## Supplementary material for "Transposon accumulation at xenobiotic gene family loci: a comparative genomic analysis in aphids": Sup_File_S2: bemisaTabaci_GCA_903994105.1.filteredRepeats.gff (part 30 of 126)

```
CAJEWF010000016.1	RepeatMasker	DNA/CMC-Transib	5615160	5615327	1225	-	.	ID="RND-5_FAMILY-2303";Tend="932";Tstart="765";shortTE="F";uid="6932b14f-3d8a-4be2-a357-d982725c2ae1"
CAJEWF010000016.1	RepeatMasker	LINE/RTE-BovB	9717188	9717434	662	-	.	ID="RND-1_FAMILY-550";Tend="1990";Tstart="1738";shortTE="F";uid="9fbb123a-467d-4833-9c9a-c75bb2de46b6"
CAJEWF010000016.1	RepeatMasker	DNA/CMC-EnSpm	9189383	9189546	589	-	.	ID="rnd-6_family-1165";Tend="1393";Tstart="1248";shortTE="F";uid="b5387192-ccd5-458a-9e73-7b9807559151"
CAJEWF010000016.1	RepeatMasker	DNA/hAT-Tip100	4218215	4218662	6577	-	.	ID="HAT-N7_BTA";Tend="929";Tstart="1";shortTE="F";uid="1b227ea0-b878-401a-b6df-b251f1c6e8f7"
CAJEWF010000016.1	RepeatMasker	Unknown	9884638	9885217	1451	-	.	ID="RND-5_FAMILY-38";TEgroup="ctg_16%7CRND-5_FAMILY-38%7C4";Tend="1237";Tstart="925";shortTE="F";uid="86093dc1-6e13-4acf-b293-1ceffd1b6cbc"
CAJEWF010000016.1	RepeatMasker	LTR/Gypsy	8143170	8143417	909	-	.	ID="RND-3_FAMILY-25";Tend="1337";Tstart="1083";shortTE="F";uid="7aad4e60-6f1d-4781-a142-6ffcb010e028"
CAJEWF010000016.1	RepeatMasker	DNA/hAT-Tip100	2827031	2827431	2084	-	.	ID="RND-5_FAMILY-4888";Tend="1477";Tstart="1065";shortTE="F";uid="b5d9a079-cbe2-4c99-998f-dbd616a9239e"
CAJEWF010000016.1	RepeatMasker	DNA/Zator	7195752	7195916	430	-	.	ID="RND-6_FAMILY-2114";Tend="2443";Tstart="2277";shortTE="F";uid="6c040e84-c13c-47c4-8fad-bab82b2c3ebd"
CAJEWF010000016.1	RepeatMasker	Unknown	8599538	8599841	2436	-	.	ID="RND-6_FAMILY-595";Tend="1148";Tstart="832";shortTE="F";uid="a034dc08-c8c2-45da-99ee-b5dd25c02b2b"
CAJEWF010000016.1	RepeatMasker	DNA/CMC-EnSpm	8445737	8445865	670	-	.	ID="RND-6_FAMILY-6392";Tend="827";Tstart="699";shortTE="F";uid="6121b8eb-e420-47b1-9d97-59e2ea935b20"
CAJEWF010000016.1	RepeatMasker	DNA	5565426	5565545	804	-	.	ID="DNA-11_BTA";Tend="397";Tstart="277";shortTE="F";uid="ef982afb-8038-4f8a-a6a5-0d7a20cad412"
CAJEWF010000016.1	RepeatMasker	DNA/CMC-EnSpm	4949844	4950138	1875	-	.	ID="rnd-2_family-41";Tend="1263";Tstart="897";shortTE="F";uid="0ec8b9b0-1220-4292-a3cd-02879a290b13"
CAJEWF010000016.1	RepeatMasker	DNA	1098034	1098292	2199	-	.	ID="RND-1_FAMILY-59";Tend="1244";Tstart="985";shortTE="F";uid="0923747a-1331-4e8c-8508-9d2e52b1611b"
CAJEWF010000016.1	RepeatMasker	DNA/PIF-Spy	2159084	2159611	805	-	.	ID="RND-6_FAMILY-1132";TEgroup="ctg_16%7CRND-6_FAMILY-1132%7C1";Tend="1258";Tstart="962";shortTE="F";uid="ea290aa2-dbf1-4701-a38c-868d1d44a411"
CAJEWF010000016.1	RepeatMasker	DNA/PIF-Spy	9303880	9305655	9915	-	.	ID="RND-6_FAMILY-7487";Tend="3103";Tstart="1319";shortTE="F";uid="c5933b1c-6746-4a93-8da8-a471388cc6f9"
CAJEWF010000016.1	RepeatMasker	DNA	7631822	7632323	4113	-	.	ID="DNA-1_BTA";Tend="504";Tstart="1";shortTE="F";uid="77bde3eb-d8ea-4936-b991-9deeceb029bc"
CAJEWF010000016.1	RepeatMasker	LTR/Gypsy	9637946	9638234	817	-	.	ID="RND-3_FAMILY-25";Tend="1869";Tstart="1580";shortTE="F";uid="91b2881c-c3c3-4abf-b9a0-673eafa80853"
CAJEWF010000016.1	RepeatMasker	DNA	5872582	5872713	551	-	.	ID="DNA-5_BTA";Tend="134";Tstart="1";shortTE="F";uid="88eb4c4e-c697-4f22-ba72-8559e812d9ef"
CAJEWF010000016.1	RepeatMasker	DNA/CMC	1636186	1636327	504	-	.	ID="rnd-5_family-957";Tend="981";Tstart="864";shortTE="F";uid="79fb0266-b6d8-44a6-828b-e7e60c273d4e"
CAJEWF010000016.1	RepeatMasker	LINE/I	303685	303977	2427	-	.	ID="RND-6_FAMILY-27";Tend="1200";Tstart="905";shortTE="F";uid="de49a35a-f16d-4c08-ac2f-e1cff6f494aa"
CAJEWF010000016.1	RepeatMasker	Unknown	8368680	8368915	737	-	.	ID="RND-6_FAMILY-2397";TEgroup="ctg_16%7CRND-6_FAMILY-2397%7C4";Tend="1532";Tstart="892";shortTE="F";uid="8fbf4355-0afe-4e37-9860-a290482fdd81"
CAJEWF010000016.1	RepeatMasker	DNA	3069837	3070059	1233	-	.	ID="RND-1_FAMILY-59";Tend="1244";Tstart="1024";shortTE="F";uid="b658a2fb-6bc7-4917-86f1-0a5ccdf97d55"
CAJEWF010000016.1	RepeatMasker	DNA/hAT-Tip100	653801	654575	4808	-	.	ID="HAT-N2_BTA";Tend="782";Tstart="1";shortTE="F";uid="843d79f0-cb3e-4076-a2b3-e5231281d1ed"
CAJEWF010000016.1	RepeatMasker	LINE/I	923370	923625	1169	-	.	ID="I-7_BTA";Tend="6308";Tstart="5930";shortTE="F";uid="b3fd61a8-47c6-4b92-b8a9-2ebc78f6a6f9"
CAJEWF010000016.1	RepeatMasker	LTR/Gypsy	5591274	5591443	1138	-	.	ID="RND-6_FAMILY-1649";Tend="1148";Tstart="979";shortTE="F";uid="9789a194-c419-4b9f-aed1-4c3da4d443f9"
CAJEWF010000016.1	RepeatMasker	Unknown	9091978	9092289	1670	-	.	ID="RND-1_FAMILY-202";Tend="1211";Tstart="913";shortTE="F";uid="fc7f02d9-2a64-4b4b-9dab-244415bc72b3"
CAJEWF010000016.1	RepeatMasker	RC/Helitron	1787968	1788323	1808	-	.	ID="RND-6_FAMILY-891";Tend="1339";Tstart="973";shortTE="F";uid="e17a9f48-e723-4431-8afe-164069a3b0b5"
CAJEWF010000016.1	RepeatMasker	DNA/PIF-Harbinger	5828470	5828717	852	-	.	ID="RND-4_FAMILY-1090";Tend="1193";Tstart="945";shortTE="F";uid="a9f4496e-daa1-4653-a7f1-efaf3865d639"
CAJEWF010000016.1	RepeatMasker	DNA	4132666	4133118	3039	-	.	ID="dna-10_bta";Tend="434";Tstart="1";shortTE="F";uid="0c279651-d60e-4789-b7ff-84b2c4406ed5"
CAJEWF010000016.1	RepeatMasker	DNA/hAT-Tip100	3683878	3684041	609	-	.	ID="RND-6_FAMILY-5163";Tend="513";Tstart="375";shortTE="F";uid="013fe720-f56d-48f6-b2b2-970029a3cb03"
CAJEWF010000016.1	RepeatMasker	DNA/CMC-EnSpm	3994723	3994973	1538	-	.	ID="RND-2_FAMILY-41";Tend="1262";Tstart="1001";shortTE="F";uid="80bab2e1-7462-4dad-836f-bc46f99686cf"
CAJEWF010000016.1	RepeatMasker	LINE/RTE-BovB	9711668	9711791	913	-	.	ID="RND-1_FAMILY-550";Tend="1967";Tstart="1844";shortTE="F";uid="521dd107-b887-4a02-85b3-32a880afbc68"
CAJEWF010000016.1	RepeatMasker	DNA/CMC-EnSpm	5557736	5557905	551	-	.	ID="RND-6_FAMILY-2037";Tend="1558";Tstart="1397";shortTE="F";uid="7eaaf97d-04f4-4657-ae47-d5ce88667b23"
CAJEWF010000016.1	RepeatMasker	DNA	400938	401087	786	-	.	ID="DNA-9_BTA";Tend="147";Tstart="1";shortTE="F";uid="48a38a94-25c7-4ef6-8390-92cf4c10a0bb"
CAJEWF010000016.1	RepeatMasker	DNA/hAT-Tip100	5027509	5028826	10405	-	.	ID="RND-1_FAMILY-68";Tend="2284";Tstart="965";shortTE="F";uid="c13596a1-bd53-4aba-a887-0342812452a5"
CAJEWF010000016.1	RepeatMasker	DNA/TcMar-Tc1	1509637	1509824	1312	-	.	ID="RND-4_FAMILY-1919";Tend="1104";Tstart="920";shortTE="F";uid="3983b8c3-c0cb-4d3e-beff-1f2b85c56794"
CAJEWF010000016.1	RepeatMasker	DNA/TcMar-Tc1	9500276	9500401	611	-	.	ID="RND-4_FAMILY-168";Tend="1083";Tstart="963";shortTE="F";uid="db39df62-83b9-4b3f-9297-f5458cf87c67"
CAJEWF010000016.1	RepeatMasker	Unknown	3670663	3673081	29232	-	.	ID="RND-6_FAMILY-5984";Tend="3202";Tstart="782";shortTE="F";uid="6e899ded-26ec-4a7d-bf1d-bb85716fe902"
CAJEWF010000016.1	RepeatMasker	Unknown	5308030	5308499	4210	-	.	ID="RND-1_FAMILY-757";Tend="1439";Tstart="970";shortTE="F";uid="e1108a3a-1254-4fb2-99d9-132f6091b701"
CAJEWF010000016.1	RepeatMasker	Unknown	6528952	6529682	4892	-	.	ID="RND-6_FAMILY-3307";Tend="1808";Tstart="1088";shortTE="F";uid="2182ead7-0346-4d0e-9a4f-73da5b27c413"
CAJEWF010000016.1	RepeatMasker	DNA	9501865	9502123	445	-	.	ID="DNA-10_BTA";Tend="384";Tstart="139";shortTE="F";uid="d26bc900-51f0-4970-9c0e-0d1353c58dfa"
CAJEWF010000016.1	RepeatMasker	Unknown	5247376	5247620	1621	-	.	ID="RND-3_FAMILY-154";Tend="1204";Tstart="960";shortTE="F";uid="4c461df4-b155-445d-80c8-00f2a1f1687c"
CAJEWF010000016.1	RepeatMasker	DNA	6439639	6442348	22879	-	.	ID="RND-6_FAMILY-3089";Tend="3722";Tstart="1025";shortTE="F";uid="f1e684f7-0610-471c-8579-f740a916a62b"
CAJEWF010000016.1	RepeatMasker	Unknown	5088353	5088645	1665	-	.	ID="RND-4_FAMILY-149";Tend="1191";Tstart="899";shortTE="F";uid="87d46ac9-6571-4f7e-9f08-7f3ec6c81ddf"
CAJEWF010000016.1	RepeatMasker	DNA/PIF-Spy	5977865	5977994	411	-	.	ID="RND-5_FAMILY-3043";Tend="1514";Tstart="1391";shortTE="F";uid="114f2506-9196-4e12-b883-9b414c2fe659"
CAJEWF010000016.1	RepeatMasker	DNA	4760562	4760900	1604	-	.	ID="DNA-10_BTA";Tend="351";Tstart="51";shortTE="F";uid="e1e08db8-252f-4fbf-99f4-17faae1f9066"
CAJEWF010000016.1	RepeatMasker	DNA	4307034	4307285	1636	-	.	ID="RND-4_FAMILY-211";Tend="1081";Tstart="839";shortTE="F";uid="549f10a5-04d3-4b50-9979-80d3866e0acb"
CAJEWF010000016.1	RepeatMasker	DNA	8565956	8566118	461	-	.	ID="DNA-11_BTA";TEgroup="ctg_16%7CDNA-11_BTA%7C9";Tend="547";Tstart="1";shortTE="F";uid="d2ddb59c-8c5e-41c3-9077-21349878aa5b"
CAJEWF010000016.1	RepeatMasker	DNA/CMC-EnSpm	7377217	7377485	1566	-	.	ID="RND-6_FAMILY-7144";Tend="1227";Tstart="967";shortTE="F";uid="15ea620b-0403-472a-987a-33ab46c56cb8"
CAJEWF010000016.1	RepeatMasker	Unknown	1746310	1746647	1588	-	.	ID="RND-6_FAMILY-120";Tend="703";Tstart="384";shortTE="F";uid="0b5d964c-69d3-4033-b810-1b7938763d22"
CAJEWF010000016.1	RepeatMasker	DNA	5725534	5725729	1204	-	.	ID="RND-1_FAMILY-769";Tend="4255";Tstart="4059";shortTE="F";uid="e9acd8e0-8474-4d10-919d-cbaea3b4de5a"
CAJEWF010000016.1	RepeatMasker	LTR/Gypsy	7320350	7320633	902	-	.	ID="RND-6_FAMILY-417";Tend="1187";Tstart="907";shortTE="F";uid="81cb81ec-e6ea-4c64-bd51-9a292c309954"
CAJEWF010000016.1	RepeatMasker	DNA/hAT?	6820729	6821033	2447	-	.	ID="HAT-N6_BTA";Tend="311";Tstart="1";shortTE="F";uid="759773f3-9f7a-4c80-a090-ce8ae407e3b6"
CAJEWF010000016.1	RepeatMasker	DNA	640014	640143	662	-	.	ID="DNA-9_BTA";Tend="145";Tstart="13";shortTE="F";uid="07d99161-2230-4d6e-af15-2e68400b3beb"
CAJEWF010000016.1	RepeatMasker	DNA	8187387	8187505	823	-	.	ID="RND-4_FAMILY-211";Tend="1322";Tstart="1204";shortTE="F";uid="4ec097a5-2431-4dcc-be8e-b3c38e144301"
CAJEWF010000016.1	RepeatMasker	DNA/Sola-2	4600972	4601210	1550	-	.	ID="RND-1_FAMILY-956";Tend="3508";Tstart="3267";shortTE="F";uid="ca642795-6d1f-471f-a6af-6e4f1ca79759"
CAJEWF010000016.1	RepeatMasker	DNA/hAT-Tip100	3026303	3026798	2369	-	.	ID="rnd-5_family-4888";Tend="1727";Tstart="1231";shortTE="F";uid="082eac68-5bb8-40eb-a0de-99c83c3439a1"
CAJEWF010000016.1	RepeatMasker	DNA/PiggyBac	6206184	6206432	1871	-	.	ID="RND-1_FAMILY-611";Tend="1357";Tstart="1109";shortTE="F";uid="8696024e-053f-4cf5-86c5-27a97d1aa029"
CAJEWF010000016.1	RepeatMasker	Unknown	10397858	10398102	442	-	.	ID="RND-4_FAMILY-998";Tend="1250";Tstart="1015";shortTE="F";uid="5aa29875-b797-450d-bfc3-bc520ac64148"
CAJEWF010000016.1	RepeatMasker	DNA/PIF-Spy	8882642	8882837	737	-	.	ID="ISL2EU-2_BTA";Tend="199";Tstart="1";shortTE="F";uid="d44e4413-1976-4a6b-8992-abd0e38909bb"
CAJEWF010000016.1	RepeatMasker	DNA/Sola-2	1029248	1029374	783	-	.	ID="RND-6_FAMILY-871";Tend="867";Tstart="740";shortTE="F";uid="56aa1fc0-37e5-4d7d-9c05-a6adf225005a"
CAJEWF010000016.1	RepeatMasker	DNA/TcMar-Tc1	5731764	5732058	508	-	.	ID="RND-5_FAMILY-3206";Tend="979";Tstart="675";shortTE="F";uid="af7748de-c796-4832-8d9b-7d75cb3219a4"
CAJEWF010000016.1	RepeatMasker	DNA	1801458	1801610	796	-	.	ID="RND-5_FAMILY-3498";Tend="2516";Tstart="2368";shortTE="F";uid="05662eaa-76ad-4bb6-b031-3db5cfe22da1"
CAJEWF010000016.1	RepeatMasker	DNA/hAT-Tip100	785303	785565	1819	-	.	ID="RND-6_FAMILY-968";Tend="5452";Tstart="5189";shortTE="F";uid="69cecdfb-d934-4901-8d96-66c8def1130f"
CAJEWF010000016.1	RepeatMasker	DNA	4601220	4601425	699	-	.	ID="DNA-5_BTA";Tend="207";Tstart="1";shortTE="F";uid="206e830a-b4cd-48b4-901f-eaec6b316bd1"
CAJEWF010000016.1	RepeatMasker	Unknown	6981823	6982613	5242	-	.	ID="RND-6_FAMILY-830";Tend="1586";Tstart="803";shortTE="F";uid="237f6de5-e364-4392-b59b-cf0ae449dc57"
CAJEWF010000016.1	RepeatMasker	Unknown	6724475	6724775	2397	-	.	ID="RND-6_FAMILY-1752";Tend="1263";Tstart="963";shortTE="F";uid="d8e06c8f-cb9a-4900-8265-c6430f19e812"
CAJEWF010000016.1	RepeatMasker	Unknown	3029630	3029909	1031	-	.	ID="RND-6_FAMILY-12866";Tend="1205";Tstart="951";shortTE="F";uid="74c8f4c6-2a45-42c5-b453-3b6c86de4b6d"
CAJEWF010000016.1	RepeatMasker	SINE/tRNA-Core	5934756	5935034	2292	-	.	ID="RND-1_FAMILY-159";Tend="1342";Tstart="1061";shortTE="F";uid="cd098e71-9112-4dd2-96dd-275969b3e18e"
CAJEWF010000016.1	RepeatMasker	DNA/TcMar-Tc1	4691909	4692103	1344	-	.	ID="RND-4_FAMILY-1919";Tend="1102";Tstart="908";shortTE="F";uid="1cb0832b-0973-4aa4-99be-46cd99bf2ad6"
CAJEWF010000016.1	RepeatMasker	DNA/hAT-Tip100	2620722	2621672	1171	-	.	ID="RND-4_FAMILY-1987";TEgroup="ctg_16%7CRND-4_FAMILY-1987%7C1";Tend="1538";Tstart="466";shortTE="F";uid="0fecc460-a26d-476a-bb1d-9f76809c71d2"
CAJEWF010000016.1	RepeatMasker	Unknown	3797227	3797367	597	-	.	ID="RND-1_FAMILY-27";Tend="1040";Tstart="900";shortTE="F";uid="9bbab4f3-9126-4e6d-87ce-f77b4cea9536"
CAJEWF010000016.1	RepeatMasker	DNA/TcMar-Tc1	6005128	6012564	27206	-	.	ID="rnd-1_family-32";Tend="4473";Tstart="1";shortTE="F";uid="293b4013-be16-4578-b9c1-d72696b519af"
CAJEWF010000016.1	RepeatMasker	DNA/TcMar-Tc2	5710646	5711267	5064	-	.	ID="RND-3_FAMILY-8";Tend="1545";Tstart="922";shortTE="F";uid="b18f4794-b827-4677-bdda-e4cfa8437cf0"
CAJEWF010000016.1	RepeatMasker	RC/Helitron	2139727	2140140	1006	-	.	ID="RND-4_FAMILY-803";Tend="2235";Tstart="1837";shortTE="F";uid="f5525927-660f-43d8-9080-e4879e4bb04d"
CAJEWF010000016.1	RepeatMasker	DNA/hAT?	1912965	1913177	1281	-	.	ID="HAT-N6_BTA";Tend="308";Tstart="95";shortTE="F";uid="6f18103b-ed38-4f38-901a-56ae6b64da9e"
CAJEWF010000016.1	RepeatMasker	DNA/Kolobok	6733527	6733959	3016	-	.	ID="KOLOBOK-N2_BTA";Tend="442";Tstart="1";shortTE="F";uid="2543165a-2ed7-4c1e-bd47-283485e984a8"
CAJEWF010000016.1	RepeatMasker	Unknown	8314849	8315147	1440	-	.	ID="RND-6_FAMILY-11813";Tend="1771";Tstart="1477";shortTE="F";uid="2246fc65-8916-4ab5-8e19-83881c8ecd38"
CAJEWF010000016.1	RepeatMasker	DNA	7835949	7836119	1029	-	.	ID="rnd-6_family-11069";Tend="1048";Tstart="901";shortTE="F";uid="915c9599-8ad4-4ab1-8d77-04e6006f0723"
CAJEWF010000016.1	RepeatMasker	Unknown	1094619	1094759	956	-	.	ID="RND-1_FAMILY-27";Tend="1048";Tstart="910";shortTE="F";uid="8fbdf194-0772-4998-9ebb-99dd16d568f0"
CAJEWF010000016.1	RepeatMasker	DNA/CMC-EnSpm	9156338	9156656	2693	-	.	ID="RND-1_FAMILY-310";Tend="5239";Tstart="4921";shortTE="F";uid="62fead09-2084-4681-a39a-d2e41015ea95"
CAJEWF010000016.1	RepeatMasker	RC/Helitron	3329912	3330070	631	-	.	ID="RND-5_FAMILY-1779";Tend="967";Tstart="808";shortTE="F";uid="81557846-515b-47e8-ba1f-7023d8aced85"
CAJEWF010000016.1	RepeatMasker	Unknown	3187106	3187417	927	-	.	ID="RND-1_FAMILY-217";Tend="1261";Tstart="933";shortTE="F";uid="5ca7c83e-f93e-4b21-8dc1-9e6199daaff3"
CAJEWF010000016.1	RepeatMasker	DNA	8761741	8761927	502	-	.	ID="RND-6_FAMILY-14136";Tend="1103";Tstart="936";shortTE="F";uid="56e1ff47-5ec5-49de-a8c5-2bb369ff798c"
CAJEWF010000016.1	RepeatMasker	DNA/CMC	6513546	6513800	2164	-	.	ID="RND-5_FAMILY-844";Tend="1108";Tstart="854";shortTE="F";uid="1f61ecae-5805-4b5d-b293-d4e9f431d70c"
CAJEWF010000016.1	RepeatMasker	Unknown	543681	543880	573	-	.	ID="RND-1_FAMILY-928";Tend="1341";Tstart="1126";shortTE="F";uid="1603bf17-20fa-433b-bfb8-1228c6f806d7"
CAJEWF010000016.1	RepeatMasker	LINE/I	7623314	7625376	17806	-	.	ID="RND-6_FAMILY-5470";Tend="2876";Tstart="819";shortTE="F";uid="5e313145-0d3f-4682-b8af-34286eccabcd"
CAJEWF010000016.1	RepeatMasker	DNA	7540906	7541204	1478	-	.	ID="dna-11_bta";Tend="551";Tstart="279";shortTE="F";uid="2385ec2d-987e-4ab7-a4c8-f9017c62c211"
CAJEWF010000016.1	RepeatMasker	Unknown	1971291	1971421	845	-	.	ID="RND-6_FAMILY-694";Tend="1209";Tstart="1079";shortTE="F";uid="036645e6-2c41-4041-8fb8-57202d2fde6c"
CAJEWF010000016.1	RepeatMasker	DNA	7159362	7159625	1573	-	.	ID="RND-1_FAMILY-59";Tend="1244";Tstart="982";shortTE="F";uid="800f9821-635d-4d50-b5dc-1c3cfc798195"
CAJEWF010000016.1	RepeatMasker	DNA/hAT?	5387313	5387560	1471	-	.	ID="RND-3_FAMILY-634";Tend="1192";Tstart="933";shortTE="F";uid="958d7ba1-1a13-4633-a9b3-6fd5430c785c"
CAJEWF010000016.1	RepeatMasker	Unknown	6360119	6360323	477	-	.	ID="RND-6_FAMILY-6020";Tend="1096";Tstart="888";shortTE="F";uid="4164a6f8-995a-4541-90a1-c3c65b0b72be"
CAJEWF010000016.1	RepeatMasker	DNA	30663	31169	3963	-	.	ID="DNA-1_BTA";Tend="504";Tstart="1";shortTE="F";uid="27b5eb04-152b-4aac-881e-eb45827e0fc5"
CAJEWF010000016.1	RepeatMasker	DNA/CMC-EnSpm	1042924	1043149	1446	-	.	ID="RND-1_FAMILY-56";Tend="1151";Tstart="894";shortTE="F";uid="51fade71-383b-47cb-b876-0362812012bc"
CAJEWF010000016.1	RepeatMasker	DNA	3896245	3896364	592	-	.	ID="RND-1_FAMILY-9";Tend="2990";Tstart="2871";shortTE="F";uid="3e9af267-e946-425f-9cba-fc119b4ef3c3"
CAJEWF010000016.1	RepeatMasker	DNA	3102842	3103425	4758	-	.	ID="RND-1_FAMILY-450";Tend="1420";Tstart="850";shortTE="F";uid="5469340d-5bd8-4a54-9469-bfed83435382"
CAJEWF010000016.1	RepeatMasker	DNA/TcMar-Tc1	5456526	5456654	704	-	.	ID="RND-4_FAMILY-168";Tend="1087";Tstart="955";shortTE="F";uid="c099f2b3-51f3-4625-a787-ffff980fdcb9"
CAJEWF010000016.1	RepeatMasker	Unknown	5036590	5036951	456	-	.	ID="RND-1_FAMILY-438";TEgroup="ctg_16%7CRND-1_FAMILY-438%7C1";Tend="1373";Tstart="1170";shortTE="F";uid="b17d098d-966e-4ae0-b969-3f81351e106b"
CAJEWF010000016.1	RepeatMasker	Unknown	6023590	6023763	930	-	.	ID="RND-1_FAMILY-381";Tend="956";Tstart="792";shortTE="F";uid="0a21baaf-5988-4884-a033-4019d88e3e87"
CAJEWF010000016.1	RepeatMasker	Unknown	8754032	8754235	1277	-	.	ID="RND-1_FAMILY-435";Tend="1154";Tstart="953";shortTE="F";uid="52ba39e6-5652-41a4-b5e7-335dc7c3108d"
CAJEWF010000016.1	RepeatMasker	Unknown	2101324	2101449	549	-	.	ID="RND-1_FAMILY-585";Tend="1071";Tstart="973";shortTE="F";uid="c6a3f447-d7ba-4f65-9b63-ad46d5f60caf"
CAJEWF010000016.1	RepeatMasker	DNA	2178423	2178551	458	-	.	ID="RND-6_FAMILY-2572";Tend="2024";Tstart="1893";shortTE="F";uid="f413c064-d3d2-4330-9257-895303548107"
CAJEWF010000016.1	RepeatMasker	DNA/PIF-Spy	8315617	8315811	428	-	.	ID="RND-5_FAMILY-1562";Tend="1069";Tstart="878";shortTE="F";uid="f69109d5-94d9-473d-a242-37d27f40199d"
CAJEWF010000016.1	RepeatMasker	Unknown	6384627	6384771	1052	-	.	ID="RND-1_FAMILY-27";Tend="1051";Tstart="907";shortTE="F";uid="d29ef8e0-d1cd-41f0-8f5b-585b69c6777a"
CAJEWF010000016.1	RepeatMasker	DNA	5792651	5793196	1469	-	.	ID="DNA-4_BTA";Tend="554";Tstart="6";shortTE="F";uid="3844439f-9ef3-4354-bd7b-5c27681ca854"
CAJEWF010000016.1	RepeatMasker	DNA/hAT?	8579708	8580018	2642	-	.	ID="HAT-N6_BTA";Tend="311";Tstart="1";shortTE="F";uid="ece56b07-eeb1-49d8-9cdb-a3f1232dd37d"
CAJEWF010000016.1	RepeatMasker	LINE/R1	6344759	6344953	1155	-	.	ID="RND-6_FAMILY-1164";Tend="2366";Tstart="2175";shortTE="F";uid="1a977f7f-0f09-4449-aa6e-449453f6b6bf"
CAJEWF010000016.1	RepeatMasker	RC/Helitron	5455938	5456192	854	-	.	ID="RND-6_FAMILY-3076";Tend="1630";Tstart="1370";shortTE="F";uid="ed4b7fb8-987b-48b8-9929-3e3b1119d9df"
CAJEWF010000016.1	RepeatMasker	DNA	7566091	7566268	791	-	.	ID="RND-5_FAMILY-1477";Tend="1097";Tstart="926";shortTE="F";uid="bbcc0934-6ecb-4237-a1e5-deb1b9aee475"
CAJEWF010000016.1	RepeatMasker	LTR/Gypsy	2317115	2317287	1462	-	.	ID="RND-6_FAMILY-1649";Tend="1144";Tstart="972";shortTE="F";uid="5e909213-e487-459f-9f13-ac0cf983332e"
CAJEWF010000016.1	RepeatMasker	DNA/CMC	3798509	3798732	1016	-	.	ID="RND-5_FAMILY-957";Tend="1083";Tstart="858";shortTE="F";uid="2a161db6-2a07-4d43-a6e6-bfe5da41b2ef"
CAJEWF010000016.1	RepeatMasker	LTR/Gypsy	5880327	5880494	624	-	.	ID="RND-6_FAMILY-1646";Tend="1502";Tstart="1337";shortTE="F";uid="2f902423-d15c-4af1-948f-88b1e12f7228"
CAJEWF010000016.1	RepeatMasker	Unknown	5113105	5113363	1461	-	.	ID="RND-5_FAMILY-1778";Tend="1172";Tstart="908";shortTE="F";uid="23c2edde-3192-4f0f-b831-0cf6fcb2c1aa"
CAJEWF010000016.1	RepeatMasker	Unknown	4845855	4845998	627	-	.	ID="RND-6_FAMILY-3161";Tend="1015";Tstart="868";shortTE="F";uid="75b144ad-adb5-4135-941a-b2a49d6bc1c9"
CAJEWF010000016.1	RepeatMasker	DNA/TcMar-Tc1	5240953	5241087	812	-	.	ID="RND-4_FAMILY-1919";Tend="1046";Tstart="903";shortTE="F";uid="6e556bbb-ebf6-4701-90a3-f7abc2668f1b"
CAJEWF010000016.1	RepeatMasker	DNA/Kolobok-E	8127032	8127316	1916	-	.	ID="RND-4_FAMILY-462";Tend="1211";Tstart="925";shortTE="F";uid="f6eba732-e697-4fd4-a4c0-987bb0985c03"
CAJEWF010000016.1	RepeatMasker	DNA	2015006	2015385	3032	-	.	ID="DNA-1_BTA";Tend="379";Tstart="1";shortTE="F";uid="00eebe98-2277-4bbf-bc6b-27fa3e2124b1"
CAJEWF010000016.1	RepeatMasker	DNA	2862512	2862632	598	-	.	ID="RND-6_FAMILY-1167";Tend="2500";Tstart="2378";shortTE="F";uid="c6afeaad-aff9-4d1d-a7e5-a00e5c61fe47"
CAJEWF010000016.1	RepeatMasker	Unknown	3961371	3961518	464	-	.	ID="RND-6_FAMILY-3288";Tend="1054";Tstart="910";shortTE="F";uid="18c0e796-2885-4e12-99e3-a4eeca6af0b7"
CAJEWF010000016.1	RepeatMasker	DNA	4958439	4958941	3945	-	.	ID="DNA-1_BTA";Tend="504";Tstart="1";shortTE="F";uid="1924d4f3-078f-4a31-b4dc-1bff61d126a0"
CAJEWF010000016.1	RepeatMasker	DNA	5394774	5395063	1487	-	.	ID="DNA-11_BTA";Tend="549";Tstart="271";shortTE="F";uid="91eaaaea-6977-47c4-b577-5daa69709137"
CAJEWF010000016.1	RepeatMasker	RC/Helitron	8412672	8412800	400	-	.	ID="RND-6_FAMILY-631";Tend="1503";Tstart="1376";shortTE="F";uid="e77ceb59-4cad-430a-b022-48c5cbcd0685"
CAJEWF010000016.1	RepeatMasker	Unknown	7448299	7448783	4387	-	.	ID="RND-6_FAMILY-2136";Tend="1463";Tstart="976";shortTE="F";uid="1f994f8b-d24f-4848-870e-97820137c852"
CAJEWF010000016.1	RepeatMasker	DNA/CMC-EnSpm	3033402	3033671	1461	-	.	ID="RND-2_FAMILY-41";Tend="1268";Tstart="999";shortTE="F";uid="2f02c3b1-00d2-4ce4-be71-8a7ffa04bcc7"
CAJEWF010000016.1	RepeatMasker	DNA/hAT-Tip100	7465782	7466076	671	-	.	ID="RND-5_FAMILY-926";Tend="1621";Tstart="1380";shortTE="F";uid="bc7d81d7-8dee-4027-bd63-ca89628e6bb1"
CAJEWF010000016.1	RepeatMasker	DNA/hAT?	9927605	9927709	462	-	.	ID="RND-6_FAMILY-2283";Tend="1489";Tstart="1381";shortTE="F";uid="ed299823-e6f6-4858-8351-af71661d1c0b"
CAJEWF010000016.1	RepeatMasker	DNA/TcMar-Tc1	2729110	2729553	2950	-	.	ID="rnd-1_family-271";Tend="1685";Tstart="1077";shortTE="F";uid="85e00cca-7435-4bd6-8b67-6839e5aeabdc"
CAJEWF010000016.1	RepeatMasker	LTR/Gypsy	5259495	5259757	1780	-	.	ID="RND-3_FAMILY-29";Tend="1339";Tstart="1078";shortTE="F";uid="e2ad3df6-fc7d-45b9-b5f4-732e3b145564"
CAJEWF010000016.1	RepeatMasker	DNA/CMC-EnSpm	5771769	5772034	1108	-	.	ID="RND-6_FAMILY-737";Tend="1150";Tstart="894";shortTE="F";uid="32136aa4-f655-4670-8909-00fa45ff93cf"
CAJEWF010000016.1	RepeatMasker	LTR/Gypsy	6313968	6314232	1779	-	.	ID="RND-6_FAMILY-1646";Tend="1499";Tstart="1238";shortTE="F";uid="5c6a3b08-b64c-4f2b-aa90-610bd1c867f7"
CAJEWF010000016.1	RepeatMasker	Unknown	1993851	1994298	930	-	.	ID="RND-4_FAMILY-315";Tend="1336";Tstart="910";shortTE="F";uid="9d323b26-714f-4cd6-ae6d-f0d8f7bfc3bc"
CAJEWF010000016.1	RepeatMasker	RC/Helitron	1027837	1027975	523	-	.	ID="RND-6_FAMILY-5434";Tend="4661";Tstart="4518";shortTE="F";uid="d431618b-e73c-4b3d-a8f5-87a7b5be8a7b"
CAJEWF010000016.1	RepeatMasker	DNA/TcMar-Tc4	9056462	9057873	11304	-	.	ID="RND-1_FAMILY-897";Tend="2235";Tstart="815";shortTE="F";uid="9d3465bc-f6b4-4849-90eb-b45b9b563418"
CAJEWF010000016.1	RepeatMasker	DNA/CMC-EnSpm	8010966	8011094	744	-	.	ID="RND-6_FAMILY-6392";Tend="825";Tstart="697";shortTE="F";uid="b50e99d4-78b2-4e02-a11d-93b457a7b6f5"
CAJEWF010000016.1	RepeatMasker	DNA	3179207	3179330	864	-	.	ID="DNA4-17B_BTA";Tend="124";Tstart="1";shortTE="F";uid="aaff66fa-c631-41e9-9430-44276b6a0b77"
CAJEWF010000016.1	RepeatMasker	DNA	6790078	6790562	2235	-	.	ID="DNA-1_BTA";Tend="504";Tstart="3";shortTE="F";uid="07d3cb5b-7ccc-453f-bc85-b50401a42a7b"
CAJEWF010000016.1	RepeatMasker	Unknown	2058736	2058940	1360	-	.	ID="RND-1_FAMILY-171";Tend="1135";Tstart="909";shortTE="F";uid="d1bafe18-1d00-47e5-b6f0-539145316344"
CAJEWF010000016.1	RepeatMasker	LTR/Gypsy	8118726	8118835	553	-	.	ID="RND-6_FAMILY-1646";Tend="1095";Tstart="989";shortTE="F";uid="084f4688-8ec7-4ac9-8e58-4173eb972b6f"
CAJEWF010000016.1	RepeatMasker	SINE/tRNA-Core	9694762	9695047	2114	-	.	ID="RND-1_FAMILY-159";Tend="1656";Tstart="1361";shortTE="F";uid="7f7299d6-67cd-4f46-aaef-8ba02aa09377"
CAJEWF010000016.1	RepeatMasker	LTR/Gypsy	4513517	4513762	920	-	.	ID="RND-6_FAMILY-417";Tend="1159";Tstart="914";shortTE="F";uid="64ee40e9-9157-4526-99ee-a9ab0b4ff380"
CAJEWF010000016.1	RepeatMasker	Unknown	8836427	8836575	514	-	.	ID="RND-1_FAMILY-27";Tend="1028";Tstart="907";shortTE="F";uid="70206f78-b808-4afd-b690-9117bcbf83d7"
CAJEWF010000016.1	RepeatMasker	DNA/hAT-Tip100	3514687	3515211	4154	-	.	ID="RND-1_FAMILY-220";Tend="1886";Tstart="1367";shortTE="F";uid="39ebc29b-d6dd-47cc-85fc-b7cb273c9a8d"
CAJEWF010000016.1	RepeatMasker	Unknown	986385	986650	1048	-	.	ID="RND-3_FAMILY-763";Tend="1236";Tstart="950";shortTE="F";uid="34099ea8-c8cb-4dd7-b825-cde2b69ef79a"
CAJEWF010000016.1	RepeatMasker	LINE/L2	573756	574013	1577	-	.	ID="RND-4_FAMILY-328";Tend="1157";Tstart="899";shortTE="F";uid="8df3e66d-a8f0-4369-8682-274f5da4f67d"
CAJEWF010000016.1	RepeatMasker	Unknown	4774526	4774756	2031	-	.	ID="RND-6_FAMILY-778";Tend="1178";Tstart="946";shortTE="F";uid="238a4efe-f47b-4887-bb0c-f54278e4ec5b"
CAJEWF010000016.1	RepeatMasker	DNA/hAT-hATm	30202	30474	2318	-	.	ID="RND-1_FAMILY-742";Tend="1179";Tstart="907";shortTE="F";uid="6db83039-780e-417b-bd06-0c60d9a22054"
CAJEWF010000016.1	RepeatMasker	DNA/CMC-EnSpm	9538103	9538213	580	-	.	ID="RND-6_FAMILY-813";Tend="1121";Tstart="1011";shortTE="F";uid="36bb954c-8d3d-41b4-b580-8bae5ae609d9"
CAJEWF010000016.1	RepeatMasker	LTR/Gypsy	7927610	7927868	918	-	.	ID="RND-6_FAMILY-417";Tend="1165";Tstart="908";shortTE="F";uid="1fb8f004-4c59-4bf6-a319-110ad522aa8e"
CAJEWF010000016.1	RepeatMasker	Unknown	1603837	1604003	907	-	.	ID="RND-1_FAMILY-37";Tend="1058";Tstart="898";shortTE="F";uid="4e616e02-38ae-4526-8f26-7619a4c817a5"
CAJEWF010000016.1	RepeatMasker	DNA/CMC	8378508	8378743	1802	-	.	ID="RND-5_FAMILY-957";Tend="1087";Tstart="859";shortTE="F";uid="fcde911e-364e-4592-bcc7-9257c332a419"
CAJEWF010000016.1	RepeatMasker	Unknown	5158231	5158648	1115	-	.	ID="RND-6_FAMILY-2000";Tend="1240";Tstart="856";shortTE="F";uid="3621aba2-c14c-45bd-b4e2-35f34279d614"
CAJEWF010000016.1	RepeatMasker	Unknown	1084752	1085149	3454	-	.	ID="RND-1_FAMILY-354";Tend="1281";Tstart="884";shortTE="F";uid="fe59d94d-49a8-4dfb-b258-cb705077c311"
CAJEWF010000016.1	RepeatMasker	RC/Helitron	6184443	6184552	1163	-	.	ID="RND-4_FAMILY-309";Tend="1590";Tstart="1247";shortTE="F";uid="4da7e0eb-1312-4795-b07d-a5c832912a49"
CAJEWF010000016.1	RepeatMasker	DNA/CMC-EnSpm	170183	170447	1934	-	.	ID="RND-6_FAMILY-7144";Tend="1227";Tstart="963";shortTE="F";uid="f8b44326-0b8e-4730-b361-86e733fd185e"
CAJEWF010000016.1	RepeatMasker	Unknown	96303	96463	595	-	.	ID="RND-3_FAMILY-432";Tend="1175";Tstart="1020";shortTE="F";uid="f49b0f33-b352-4ee3-8773-8ad2e2c17822"
CAJEWF010000016.1	RepeatMasker	DNA/CMC-EnSpm	5671589	5671873	1126	-	.	ID="RND-6_FAMILY-7144";Tend="1228";Tstart="944";shortTE="F";uid="da53ae2b-ae7f-4054-a807-d770f2a4df8f"
CAJEWF010000016.1	RepeatMasker	DNA/hAT-Tip100	10471184	10471801	4061	-	.	ID="RND-1_FAMILY-809";Tend="1548";Tstart="950";shortTE="F";uid="6f0421f6-ce08-4280-99bb-d1b17f86fce4"
CAJEWF010000016.1	RepeatMasker	LINE/R1	7716455	7716623	748	-	.	ID="RND-6_FAMILY-3204";Tend="1617";Tstart="1482";shortTE="F";uid="cd99bc2b-2ee2-465e-b17f-e93b7276e72a"
CAJEWF010000016.1	RepeatMasker	DNA/CMC-EnSpm	4386706	4386827	621	-	.	ID="RND-6_FAMILY-813";Tend="1119";Tstart="998";shortTE="F";uid="75e9fff2-a678-40a7-9be7-eaa1b8525245"
CAJEWF010000016.1	RepeatMasker	LTR/Gypsy	4044763	4045795	8908	-	.	ID="RND-5_FAMILY-3624";Tend="1804";Tstart="771";shortTE="F";uid="66c4b28e-8f9b-4b85-8ab0-e58b0e59737a"
CAJEWF010000016.1	RepeatMasker	DNA	9827481	9827928	2391	-	.	ID="dna-10_bta";Tend="433";Tstart="1";shortTE="F";uid="65494b24-0feb-4dbc-91b5-485f41896967"
CAJEWF010000016.1	RepeatMasker	DNA/Kolobok	1817278	1817439	933	-	.	ID="RND-1_FAMILY-659";Tend="6707";Tstart="6549";shortTE="F";uid="3c7cf47c-b69d-47bc-bbdf-6bc90b01d574"
CAJEWF010000016.1	RepeatMasker	DNA	7248919	7249417	3895	-	.	ID="DNA-1_BTA";Tend="504";Tstart="1";shortTE="F";uid="d106376b-dcd8-4c7e-a6cd-74a8127447c3"
CAJEWF010000016.1	RepeatMasker	DNA/CMC-Transib	7478320	7479824	5750	-	.	ID="rnd-6_family-1967";Tend="1973";Tstart="652";shortTE="F";uid="47290b2a-d90d-482e-9d59-b7e70e546961"
CAJEWF010000016.1	RepeatMasker	DNA/hAT-hAT5	9508886	9509082	1196	-	.	ID="RND-5_FAMILY-1384";Tend="1179";Tstart="983";shortTE="F";uid="378de960-4a87-40d8-a1c3-78c53667a401"
CAJEWF010000016.1	RepeatMasker	DNA/CMC-EnSpm	1408430	1408553	998	-	.	ID="RND-6_FAMILY-6392";Tend="824";Tstart="701";shortTE="F";uid="638dd832-8d4b-4847-9bd1-1acbb27c5dfa"
CAJEWF010000016.1	RepeatMasker	Unknown	8182012	8182266	2106	-	.	ID="RND-1_FAMILY-493";Tend="1166";Tstart="912";shortTE="F";uid="6a6ff6da-1910-4922-b5e3-3882d692ef93"
CAJEWF010000016.1	RepeatMasker	DNA/hAT?	4475900	4476145	650	-	.	ID="HAT-N6_BTA";Tend="305";Tstart="36";shortTE="F";uid="3ded1338-05d1-436a-a048-a1d96a70a20e"
CAJEWF010000016.1	RepeatMasker	DNA/CMC	7905914	7907067	10283	-	.	ID="RND-5_FAMILY-2624";Tend="1950";Tstart="797";shortTE="F";uid="4698f188-2b34-4c7d-b117-cfa4b340f851"
CAJEWF010000016.1	RepeatMasker	DNA	8035626	8035752	498	-	.	ID="RND-1_FAMILY-110";Tend="1418";Tstart="1291";shortTE="F";uid="85f1acaf-7de1-433a-a5cb-2c27178de0d1"
CAJEWF010000016.1	RepeatMasker	RC/Helitron	1706911	1707022	540	-	.	ID="RND-5_FAMILY-3700";Tend="1076";Tstart="966";shortTE="F";uid="7f814f29-3ccd-4eaa-b1b4-4aba26e9d606"
CAJEWF010000016.1	RepeatMasker	LTR/Gypsy	319787	320045	1645	-	.	ID="RND-3_FAMILY-25";Tend="1087";Tstart="822";shortTE="F";uid="2db162eb-643e-4c0f-b020-32ea9beceb13"
CAJEWF010000016.1	RepeatMasker	Unknown	1830138	1830257	590	-	.	ID="RND-4_FAMILY-688";Tend="1244";Tstart="1124";shortTE="F";uid="e7581b50-ac18-4d37-aac7-63345920364d"
CAJEWF010000016.1	RepeatMasker	DNA/CMC-EnSpm	1274907	1275169	1729	-	.	ID="RND-6_FAMILY-7144";Tend="1228";Tstart="968";shortTE="F";uid="8a9e676c-8559-4a89-9717-082a5f2eedb7"
CAJEWF010000016.1	RepeatMasker	Unknown	7371088	7371953	2732	-	.	ID="RND-6_FAMILY-5946";Tend="1945";Tstart="1071";shortTE="F";uid="1d589c99-1a68-4680-8a78-82a2596a00a1"
CAJEWF010000016.1	RepeatMasker	Unknown	4437596	4438013	3217	-	.	ID="RND-5_FAMILY-914";Tend="1318";Tstart="896";shortTE="F";uid="45efe332-eae0-450f-98a8-9b02d34632a3"
CAJEWF010000016.1	RepeatMasker	DNA/hAT-Tip100	6097796	6097952	745	-	.	ID="RND-5_FAMILY-3189";Tend="1698";Tstart="1544";shortTE="F";uid="6a698538-acb3-4672-9d3c-131783649013"
CAJEWF010000016.1	RepeatMasker	DNA/TcMar-Tc1	9393564	9394005	3313	-	.	ID="RND-1_FAMILY-170";Tend="1358";Tstart="925";shortTE="F";uid="4e7815fb-4351-4c25-beba-63023b69a15d"
CAJEWF010000016.1	RepeatMasker	RC/Helitron	8489233	8489359	593	-	.	ID="RND-6_FAMILY-12907";Tend="4757";Tstart="4639";shortTE="F";uid="2566d15c-2e55-472e-a9bb-8556523c78ce"
CAJEWF010000016.1	RepeatMasker	DNA/TcMar-Mariner	7652137	7653331	10020	-	.	ID="RND-5_FAMILY-476";Tend="1738";Tstart="568";shortTE="F";uid="d49d857d-a0ae-412b-9e03-e476372a5a95"
CAJEWF010000016.1	RepeatMasker	DNA/hAT?	2194600	2194845	1083	-	.	ID="RND-5_FAMILY-1660";Tend="1127";Tstart="858";shortTE="F";uid="95cf2d97-10c5-4c7c-8e96-d64cf4c67d49"
CAJEWF010000016.1	RepeatMasker	Unknown	6084457	6084648	987	-	.	ID="RND-6_FAMILY-3161";Tend="837";Tstart="645";shortTE="F";uid="17a6a784-a41c-4d8f-9cbc-6166ad992939"
CAJEWF010000016.1	RepeatMasker	DNA/Academ-1	9697545	9697742	856	-	.	ID="RND-6_FAMILY-2108";Tend="2228";Tstart="2032";shortTE="F";uid="b7344035-6121-46d0-8078-a9bfdb18de38"
CAJEWF010000016.1	RepeatMasker	DNA	4541150	4541280	944	-	.	ID="RND-6_FAMILY-11069";Tend="1031";Tstart="901";shortTE="F";uid="a057ff9e-e99a-43e2-99cb-eb3a53340a5a"
CAJEWF010000016.1	RepeatMasker	DNA/CMC-EnSpm	8122943	8123054	711	-	.	ID="RND-6_FAMILY-6392";Tend="810";Tstart="699";shortTE="F";uid="5f60a01d-311e-4e7f-bdef-d72eb4b142f0"
CAJEWF010000016.1	RepeatMasker	DNA/hAT?	8107628	8107794	1498	-	.	ID="HAT-N6_BTA";Tend="167";Tstart="1";shortTE="F";uid="bcc71e2d-42ae-4f48-9ac5-b5c264e1e0e0"
CAJEWF010000016.1	RepeatMasker	DNA/CMC-EnSpm	3137061	3137195	495	-	.	ID="rnd-6_family-813";Tend="1120";Tstart="1000";shortTE="F";uid="c297f44a-0595-4399-820c-b1c6973da273"
CAJEWF010000016.1	RepeatMasker	Unknown	6083690	6084208	1667	-	.	ID="RND-6_FAMILY-3161";Tend="1337";Tstart="830";shortTE="F";uid="bf605019-fa30-4b3f-a341-44817137c3fe"
CAJEWF010000016.1	RepeatMasker	DNA/CMC-EnSpm	4323959	4324112	547	-	.	ID="RND-1_FAMILY-92";Tend="151";Tstart="14";shortTE="F";uid="9d01f1af-8f31-4e3e-a985-1e2e118cad4a"
CAJEWF010000016.1	RepeatMasker	DNA/TcMar-Tigger	6110575	6110740	671	-	.	ID="RND-5_FAMILY-1197";Tend="1132";Tstart="965";shortTE="F";uid="3e792de4-8509-495c-bf4f-0bcc72468313"
CAJEWF010000016.1	RepeatMasker	DNA	2240264	2240549	1421	-	.	ID="RND-4_FAMILY-211";Tend="1079";Tstart="502";shortTE="F";uid="e27a496d-0e93-4066-a7a1-0d144a720e62"
CAJEWF010000016.1	RepeatMasker	LINE/I	5535617	5535939	938	-	.	ID="RND-6_FAMILY-4328";Tend="872";Tstart="583";shortTE="F";uid="d4fa2caa-de0b-40fb-ac7d-295e02eb8590"
CAJEWF010000016.1	RepeatMasker	DNA/PIF-Spy	4050645	4051555	3916	-	.	ID="ISL2EU-2N1_BTA";Tend="1081";Tstart="189";shortTE="F";uid="75f7011c-ebb3-45ab-a159-28feb9a3f863"
CAJEWF010000016.1	RepeatMasker	DNA/TcMar-Tc1	1988460	1988665	1538	-	.	ID="RND-4_FAMILY-1919";Tend="1104";Tstart="899";shortTE="F";uid="42cce9c8-71f8-4cb5-a889-e01696162000"
CAJEWF010000016.1	RepeatMasker	Unknown	7878117	7878317	1183	-	.	ID="RND-5_FAMILY-38";Tend="1234";Tstart="1034";shortTE="F";uid="ae76e67c-5556-4922-946d-bfefa678d574"
CAJEWF010000016.1	RepeatMasker	Unknown	2123560	2123743	1206	-	.	ID="RND-3_FAMILY-154";Tend="1143";Tstart="960";shortTE="F";uid="45e54b96-58c2-4668-a9bf-1cddc613f535"
CAJEWF010000016.1	RepeatMasker	LTR/Gypsy	9573001	9573273	1891	-	.	ID="RND-3_FAMILY-25";Tend="1087";Tstart="813";shortTE="F";uid="03360288-b80b-4e46-be4b-31706fd97444"
CAJEWF010000016.1	RepeatMasker	Unknown	8065124	8065260	730	-	.	ID="RND-5_FAMILY-38";Tend="1086";Tstart="949";shortTE="F";uid="df5f78ef-9336-4552-9cd7-d9b8e7972257"
CAJEWF010000016.1	RepeatMasker	DNA	500202	502093	576	-	.	ID="RND-6_FAMILY-2747";TEgroup="ctg_16%7CRND-6_FAMILY-2747%7C1";Tend="2330";Tstart="598";shortTE="T";uid="965aff9f-c791-4ce6-a134-9e11dacdf2b8"
CAJEWF010000016.1	RepeatMasker	DNA	3265312	3265564	1300	-	.	ID="DNA-5_BTA";Tend="255";Tstart="1";shortTE="F";uid="0c3d58e1-636d-4610-9a24-12ae9068d1b6"
CAJEWF010000016.1	RepeatMasker	DNA	6865982	6866111	1093	-	.	ID="RND-5_FAMILY-1857";Tend="4713";Tstart="4584";shortTE="F";uid="e55ecf99-2585-45a3-ae12-1e9900da46a8"
CAJEWF010000016.1	RepeatMasker	Unknown	10009503	10009658	866	-	.	ID="RND-6_FAMILY-2397";Tend="1114";Tstart="964";shortTE="F";uid="becb49b9-b3db-4f3c-940e-a627902480ff"
CAJEWF010000016.1	RepeatMasker	Unknown	3628108	3628913	4256	-	.	ID="RND-1_FAMILY-970";Tend="2077";Tstart="1228";shortTE="F";uid="5c729090-ac41-4c5c-ac4d-5caf92e0cfd6"
CAJEWF010000016.1	RepeatMasker	DNA	2373283	2373412	618	-	.	ID="DNA-5_BTA";Tend="142";Tstart="16";shortTE="F";uid="a60f037a-cba9-4199-8359-2feb190a07d5"
CAJEWF010000016.1	RepeatMasker	DNA/hAT-Tip100	654811	655009	799	-	.	ID="HAT-N7_BTA";Tend="543";Tstart="337";shortTE="F";uid="64fe6053-220b-4331-8417-6c3edbdd7a83"
CAJEWF010000016.1	RepeatMasker	DNA/Kolobok-E	2793859	2793977	575	-	.	ID="RND-4_FAMILY-462";Tend="1044";Tstart="928";shortTE="F";uid="cd3703ca-e529-4b4c-8068-ecd3a9c792ff"
CAJEWF010000016.1	RepeatMasker	Unknown	8459245	8459485	773	-	.	ID="RND-3_FAMILY-154";Tend="1203";Tstart="957";shortTE="F";uid="4a8c2f50-530a-4c3c-aae5-9a15a85a34fa"
CAJEWF010000016.1	RepeatMasker	Unknown	892696	892824	585	-	.	ID="RND-6_FAMILY-1750";Tend="984";Tstart="856";shortTE="F";uid="fa0eb804-1f52-4a3f-819a-8032c4016df4"
CAJEWF010000016.1	RepeatMasker	Unknown	5172451	5172558	657	-	.	ID="RND-6_FAMILY-29";Tend="1108";Tstart="1002";shortTE="F";uid="aca8d7a6-16fb-4bc1-893a-c0910d57a3ca"
CAJEWF010000016.1	RepeatMasker	DNA/MULE-MuDR	8822021	8822385	3040	-	.	ID="RND-1_FAMILY-69";Tend="1319";Tstart="956";shortTE="F";uid="347a6799-fa4a-4818-ab40-c06acd15ab8c"
CAJEWF010000016.1	RepeatMasker	Unknown	8098272	8098395	514	-	.	ID="RND-5_FAMILY-5134";Tend="1107";Tstart="971";shortTE="F";uid="c0892866-154b-47fa-ae9f-9fddcfdbb29e"
CAJEWF010000016.1	RepeatMasker	DNA	8046822	8046955	735	-	.	ID="RND-6_FAMILY-6295";Tend="2776";Tstart="2642";shortTE="F";uid="78709745-a15a-4d4e-a911-7eaeb5c753c7"
CAJEWF010000016.1	RepeatMasker	Unknown	1645804	1645973	1214	-	.	ID="RND-6_FAMILY-12866";Tend="1206";Tstart="1039";shortTE="F";uid="025d0590-0906-4783-91d0-4983e052766d"
CAJEWF010000016.1	RepeatMasker	DNA/hAT-Tip100	649641	649788	1317	-	.	ID="HAT-N7_BTA";Tend="787";Tstart="640";shortTE="F";uid="dae8cc1d-0493-4b8c-a056-de92a26ef634"
CAJEWF010000016.1	RepeatMasker	DNA	4834599	4834833	926	-	.	ID="DNA-1_BTA";Tend="487";Tstart="270";shortTE="F";uid="5b215a8c-dde6-4336-bb58-bf12b0d7ec02"
CAJEWF010000016.1	RepeatMasker	RC/Helitron	8383171	8384373	4129	-	.	ID="RND-1_FAMILY-52";TEgroup="ctg_16%7CRND-1_FAMILY-52%7C1";Tend="2339";Tstart="398";shortTE="F";uid="c00a4b90-ed11-48a0-868f-71425056dcd2"
CAJEWF010000016.1	RepeatMasker	Unknown	4893866	4894313	3334	-	.	ID="RND-1_FAMILY-438";Tend="1787";Tstart="1343";shortTE="F";uid="ccf43232-ee38-44eb-a135-b417dabcd280"
CAJEWF010000016.1	RepeatMasker	DNA/PIF-Spy	6767689	6769780	17316	-	.	ID="RND-1_FAMILY-879";Tend="2841";Tstart="752";shortTE="F";uid="baa20143-c97c-403f-8270-0e9801d87f90"
CAJEWF010000016.1	RepeatMasker	Unknown	10515342	10515831	3428	-	.	ID="RND-5_FAMILY-5156";Tend="1439";Tstart="942";shortTE="F";uid="0be26ed3-6eda-4696-b5bd-a2029149a0d7"
CAJEWF010000016.1	RepeatMasker	Unknown	2085325	2085554	755	-	.	ID="RND-1_FAMILY-36";Tend="1207";Tstart="976";shortTE="F";uid="5b00659b-d759-4875-b6e4-8ca63c612bfb"
CAJEWF010000016.1	RepeatMasker	LTR/Gypsy	8463969	8464267	937	-	.	ID="RND-6_FAMILY-417";Tend="1397";Tstart="1112";shortTE="F";uid="5be11683-c0f9-4cd1-bd41-9638d5592240"
CAJEWF010000016.1	RepeatMasker	DNA	9253014	9253163	442	-	.	ID="RND-6_FAMILY-3450";Tend="1304";Tstart="1152";shortTE="F";uid="d35bcf20-787b-4007-9263-d077f04df011"
CAJEWF010000016.1	RepeatMasker	LTR/Gypsy	874294	874703	1900	-	.	ID="RND-5_FAMILY-56";Tend="1400";Tstart="801";shortTE="F";uid="2912015c-08b6-46d7-b26b-9e71ba57c17a"
CAJEWF010000016.1	RepeatMasker	LTR/Gypsy	3996623	3996916	1285	-	.	ID="RND-3_FAMILY-443";Tend="1107";Tstart="836";shortTE="F";uid="d9955ffe-c137-429e-9fca-7d0c61b0513b"
CAJEWF010000016.1	RepeatMasker	Unknown	281090	281322	1901	-	.	ID="RND-6_FAMILY-1712";Tend="1168";Tstart="938";shortTE="F";uid="8ef25139-50c8-41fe-a140-e77a130227db"
CAJEWF010000016.1	RepeatMasker	DNA/Sola-2	9471374	9471537	720	-	.	ID="RND-5_FAMILY-866";Tend="8666";Tstart="8504";shortTE="F";uid="042e11a4-c1aa-40c5-8485-4fbca789f3cb"
CAJEWF010000016.1	RepeatMasker	DNA/Kolobok	8695698	8695847	450	-	.	ID="RND-6_FAMILY-8584";Tend="2624";Tstart="2464";shortTE="F";uid="14cf3cce-d178-46de-adf1-76527df245d1"
CAJEWF010000016.1	RepeatMasker	DNA/Kolobok	6627964	6628289	645	-	.	ID="RND-6_FAMILY-8584";Tend="2590";Tstart="2243";shortTE="F";uid="a8c2b99d-cc2d-4fe4-9bff-621f56d6245b"
CAJEWF010000016.1	RepeatMasker	DNA	1092848	1093104	1687	-	.	ID="RND-5_FAMILY-2645";Tend="1263";Tstart="1005";shortTE="F";uid="aa810e55-932c-410a-aa94-bb015d127c2f"
CAJEWF010000016.1	RepeatMasker	DNA/hAT?	1954486	1954650	786	-	.	ID="RND-3_FAMILY-634";Tend="1192";Tstart="1023";shortTE="F";uid="0ce26b89-709e-4a22-b839-0cdb89e2e7ac"
CAJEWF010000016.1	RepeatMasker	LTR/Gypsy	1183678	1183969	1367	-	.	ID="RND-6_FAMILY-417";Tend="1170";Tstart="912";shortTE="F";uid="fcda0403-2a80-4211-84ba-b965c7e3ca3e"
CAJEWF010000016.1	RepeatMasker	DNA/TcMar-Tc1	4298946	4299171	1757	-	.	ID="RND-1_FAMILY-275";Tend="1195";Tstart="970";shortTE="F";uid="3bcacfbf-169c-4d93-aaaa-54e842a99e2f"
CAJEWF010000016.1	RepeatMasker	DNA/hAT-Tip100	5147300	5147419	479	-	.	ID="RND-5_FAMILY-3189";Tend="1682";Tstart="1564";shortTE="F";uid="8a5b1fbf-d151-43b9-91bd-dc336f9ea9c4"
CAJEWF010000016.1	RepeatMasker	DNA	2461196	2461702	3932	-	.	ID="DNA-1_BTA";Tend="504";Tstart="1";shortTE="F";uid="0970afbf-4397-4cc2-9106-c2f36b43edd3"
CAJEWF010000016.1	RepeatMasker	LTR/Gypsy	5253494	5253746	589	-	.	ID="RND-3_FAMILY-29";Tend="651";Tstart="393";shortTE="F";uid="5550f410-eb0e-466c-8c55-b246301518c6"
CAJEWF010000016.1	RepeatMasker	DNA	8819004	8819134	406	-	.	ID="DNA-11_BTA";Tend="394";Tstart="262";shortTE="F";uid="159fb58a-72a0-4964-8523-3385244c842b"
CAJEWF010000016.1	RepeatMasker	DNA/Sola-1	5928234	5928444	1300	-	.	ID="RND-1_FAMILY-704";Tend="1214";Tstart="946";shortTE="F";uid="90ea84ff-e506-4cea-9f50-b16ace26c8bf"
CAJEWF010000016.1	RepeatMasker	Unknown	3125819	3125984	573	-	.	ID="RND-1_FAMILY-27";Tend="1058";Tstart="893";shortTE="F";uid="b65a5558-5dde-4b62-b05d-a81613e78db4"
CAJEWF010000016.1	RepeatMasker	DNA/CMC	5283827	5284083	2269	-	.	ID="RND-5_FAMILY-844";Tend="1106";Tstart="850";shortTE="F";uid="7fb03365-e15e-43a8-a3c6-2d9081ee3e15"
CAJEWF010000016.1	RepeatMasker	DNA	5267951	5268214	1565	-	.	ID="RND-1_FAMILY-234";Tend="1277";Tstart="1005";shortTE="F";uid="fa0afbd2-90e6-4bb1-ab41-4f18ef3ed9de"
CAJEWF010000016.1	RepeatMasker	DNA/hAT-Tip100	872716	872967	1433	-	.	ID="RND-6_FAMILY-6685";Tend="1071";Tstart="820";shortTE="F";uid="6cb99f70-0d83-40eb-992b-12f056e6e420"
CAJEWF010000016.1	RepeatMasker	DNA	10668284	10668548	1911	-	.	ID="RND-5_FAMILY-852";Tend="1393";Tstart="1127";shortTE="F";uid="9914338c-8180-4de4-bd25-0d60dd3e5649"
CAJEWF010000016.1	RepeatMasker	LTR/Gypsy	5797016	5797265	1454	-	.	ID="RND-5_FAMILY-1051";Tend="1178";Tstart="929";shortTE="F";uid="4614fb6c-969b-480b-a2cf-54d89ff428f9"
CAJEWF010000016.1	RepeatMasker	DNA/Kolobok	4878039	4878468	3664	-	.	ID="RND-1_FAMILY-127";Tend="1388";Tstart="960";shortTE="F";uid="45418f99-7fc5-4db8-b70c-2c375731a04b"
CAJEWF010000016.1	RepeatMasker	Unknown	9124827	9124987	1147	-	.	ID="RND-1_FAMILY-22";Tend="989";Tstart="823";shortTE="F";uid="59227abe-c549-4583-b27d-3fcc35f3f4a8"
CAJEWF010000016.1	RepeatMasker	DNA	7110935	7111214	891	-	.	ID="RND-1_FAMILY-136";Tend="1168";Tstart="915";shortTE="F";uid="fdca7449-99c7-43de-a45f-a3d3cfa9013c"
CAJEWF010000016.1	RepeatMasker	RC/Helitron	5740067	5740624	3371	-	.	ID="RND-1_FAMILY-367";Tend="2090";Tstart="1519";shortTE="F";uid="33953880-057d-4844-80c7-5d4e720e21da"
CAJEWF010000016.1	RepeatMasker	DNA/hAT-Tip100	3151706	3152088	2351	-	.	ID="RND-1_FAMILY-809";Tend="1577";Tstart="1192";shortTE="F";uid="217d163f-f10e-4c9b-a141-0378e11dc9ea"
CAJEWF010000016.1	RepeatMasker	Unknown	730792	730943	594	-	.	ID="RND-3_FAMILY-330";Tend="1085";Tstart="931";shortTE="F";uid="9d46fc97-29ed-4192-be0f-0db471f28eed"
CAJEWF010000016.1	RepeatMasker	DNA	7586424	7586711	1400	-	.	ID="dna-5_bta";Tend="255";Tstart="3";shortTE="F";uid="c7634b97-2232-493c-96f9-a912ef3b5cb6"
CAJEWF010000016.1	RepeatMasker	Unknown	4431438	4431701	1702	-	.	ID="RND-1_FAMILY-134";Tend="1204";Tstart="943";shortTE="F";uid="a998dd02-acb7-4eb0-aff5-b3c3b7adcf66"
CAJEWF010000016.1	RepeatMasker	DNA/hAT-Tip100	8101617	8103137	11895	-	.	ID="HAT-N7_BTA";Tend="1539";Tstart="1";shortTE="F";uid="687a0ee4-dba4-4c2a-aab6-cb5ee0c77fa6"
CAJEWF010000016.1	RepeatMasker	LTR/Gypsy	988289	988577	825	-	.	ID="RND-4_FAMILY-31";Tend="735";Tstart="447";shortTE="F";uid="0ed8f05b-2f98-4981-aac4-8caf9a945039"
CAJEWF010000016.1	RepeatMasker	DNA/hAT?	8739983	8740105	526	-	.	ID="HAT-N6_BTA";Tend="287";Tstart="167";shortTE="F";uid="9cd8fc1c-b1b4-4c2a-9596-98ec2808bfe6"
CAJEWF010000016.1	RepeatMasker	Unknown	2723609	2723760	1091	-	.	ID="RND-4_FAMILY-384";Tend="1004";Tstart="853";shortTE="F";uid="941d28ce-5229-4e8f-9e6d-352da93a0b94"
CAJEWF010000016.1	RepeatMasker	DNA/Maverick	2045006	2045162	662	-	.	ID="RND-2_FAMILY-28";Tend="1010";Tstart="854";shortTE="F";uid="081c606c-7b87-4d5a-981c-ecb2e20bb6d3"
CAJEWF010000016.1	RepeatMasker	LTR/Gypsy	4638729	4639242	1703	-	.	ID="RND-6_FAMILY-417";Tend="1401";Tstart="912";shortTE="F";uid="6216cc8c-1d39-4f33-9118-b136130c69df"
CAJEWF010000016.1	RepeatMasker	DNA/CMC	3767145	3767347	712	-	.	ID="ENSPM-N2_BTA";Tend="205";Tstart="6";shortTE="F";uid="01731570-4006-46bc-9b4d-45d9d55d3ca2"
CAJEWF010000016.1	RepeatMasker	SINE/tRNA-Core	7811224	7811405	1109	-	.	ID="RND-1_FAMILY-159";Tend="1349";Tstart="1184";shortTE="F";uid="a76566a7-e2ed-42ee-aa02-837a06c581b9"
CAJEWF010000016.1	RepeatMasker	RC/Helitron	7820211	7821512	10983	-	.	ID="RND-4_FAMILY-854";Tend="2105";Tstart="808";shortTE="F";uid="999dc4d0-146b-4047-ba89-3bd00fcbee90"
CAJEWF010000016.1	RepeatMasker	DNA/CMC-EnSpm	4221354	4221541	451	-	.	ID="RND-6_FAMILY-10965";Tend="1099";Tstart="925";shortTE="F";uid="8d4994a2-c616-493c-885f-55654c1fcb8c"
CAJEWF010000016.1	RepeatMasker	LINE/RTE-BovB	6844188	6844568	1458	-	.	ID="RND-5_FAMILY-771";Tend="4005";Tstart="3624";shortTE="F";uid="c0baa99e-1944-4889-a06c-41fd709a0580"
CAJEWF010000016.1	RepeatMasker	DNA/PIF-Spy	8971822	8972077	994	-	.	ID="RND-1_FAMILY-597";Tend="1181";Tstart="929";shortTE="F";uid="7e318b7e-3f99-43d5-b3fb-f27372ee4894"
CAJEWF010000016.1	RepeatMasker	Unknown	1382183	1382702	663	-	.	ID="RND-5_FAMILY-1968";Tend="1335";Tstart="818";shortTE="F";uid="9fd136df-39c8-49dd-bf6a-191ad9365a37"
CAJEWF010000016.1	RepeatMasker	Unknown	9287839	9287978	455	-	.	ID="RND-1_FAMILY-217";Tend="1068";Tstart="931";shortTE="F";uid="f96a1c25-c13f-48be-9340-657acaf2cf65"
CAJEWF010000016.1	RepeatMasker	DNA/Academ-1	5947005	5947718	5775	-	.	ID="RND-1_FAMILY-406";Tend="1679";Tstart="966";shortTE="F";uid="e0f927db-9c38-4ded-b0c0-8e0d3e94b2ea"
CAJEWF010000016.1	RepeatMasker	DNA/PIF-Spy	6097360	6097542	610	-	.	ID="RND-6_FAMILY-9002";Tend="661";Tstart="460";shortTE="F";uid="2fdc12bb-5ba8-43aa-ba77-dcdc5d543fc9"
CAJEWF010000016.1	RepeatMasker	Unknown	5566461	5566829	1301	-	.	ID="RND-4_FAMILY-384";Tend="1000";Tstart="840";shortTE="F";uid="47460af5-2016-4029-9877-61528fe151cf"
CAJEWF010000016.1	RepeatMasker	DNA/hAT-Tip100	2620189	2620330	588	-	.	ID="RND-6_FAMILY-229";Tend="1579";Tstart="1443";shortTE="F";uid="53a1799d-8ee1-41df-861b-25a2b7118bcf"
CAJEWF010000016.1	RepeatMasker	DNA	2280154	2280319	1424	-	.	ID="RND-4_FAMILY-211";Tend="1081";Tstart="501";shortTE="F";uid="e7a1fcc3-aac1-4d39-be15-58592dabc51b"
CAJEWF010000016.1	RepeatMasker	DNA/CMC-Chapaev-3	5376978	5377275	470	-	.	ID="RND-5_FAMILY-1701";Tend="1644";Tstart="1351";shortTE="F";uid="21649132-91e7-4773-b52d-108655dfa251"
CAJEWF010000016.1	RepeatMasker	RC/Helitron	4515550	4516136	4523	-	.	ID="RND-1_FAMILY-129";Tend="1513";Tstart="924";shortTE="F";uid="32185b05-b85a-4a14-84c3-5a8c4d3ce653"
CAJEWF010000016.1	RepeatMasker	DNA	10495189	10495323	939	-	.	ID="RND-5_FAMILY-1857";Tend="4715";Tstart="4583";shortTE="F";uid="c9cc2fbd-ddb4-4605-87c0-843ebbdf9e83"
CAJEWF010000016.1	RepeatMasker	DNA	7312389	7312665	1132	-	.	ID="DNA-5_BTA";Tend="253";Tstart="2";shortTE="F";uid="5e5a8179-2340-495c-909e-9848ea22c8d5"
CAJEWF010000016.1	RepeatMasker	Unknown	5661389	5661837	1331	-	.	ID="RND-1_FAMILY-410";Tend="1378";Tstart="883";shortTE="F";uid="293245c6-b714-455b-849c-a843a757f361"
CAJEWF010000016.1	RepeatMasker	DNA/hAT-Tip100	4035614	4036823	7758	-	.	ID="RND-1_FAMILY-73";Tend="2341";Tstart="1142";shortTE="F";uid="bfb8c103-c173-4f07-93a3-2572d7579bb1"
CAJEWF010000016.1	RepeatMasker	DNA/CMC-EnSpm	5693172	5693426	1429	-	.	ID="RND-6_FAMILY-7144";Tend="1230";Tstart="967";shortTE="F";uid="8ad1e4d2-b060-4e31-8ccb-ab20d1dca8ae"
CAJEWF010000016.1	RepeatMasker	DNA	742642	742894	1427	-	.	ID="DNA-5_BTA";Tend="255";Tstart="3";shortTE="F";uid="f571dac8-93d8-4005-b023-863bc26373b2"
CAJEWF010000016.1	RepeatMasker	DNA/CMC	2895994	2896219	1577	-	.	ID="ENSPM-N1_BTA";Tend="228";Tstart="1";shortTE="F";uid="2826d1d8-460a-4b28-8071-5df62e1dfc35"
CAJEWF010000016.1	RepeatMasker	DNA/CMC-EnSpm	9819907	9820048	636	-	.	ID="RND-6_FAMILY-6392";Tend="839";Tstart="697";shortTE="F";uid="08c1bc34-5e4f-4f97-a4d0-b46659d000ff"
CAJEWF010000016.1	RepeatMasker	Unknown	10221757	10222698	8383	-	.	ID="RND-5_FAMILY-159";Tend="1836";Tstart="893";shortTE="F";uid="dcbb0358-6a5a-4d79-be52-0e70a8a6c247"
CAJEWF010000016.1	RepeatMasker	Unknown	6331741	6331902	1183	-	.	ID="RND-1_FAMILY-404";Tend="939";Tstart="767";shortTE="F";uid="660ae256-736f-4b06-8fa1-092abbdf651e"
CAJEWF010000016.1	RepeatMasker	DNA/CMC-EnSpm	9559843	9559985	1137	-	.	ID="RND-6_FAMILY-6354";Tend="1907";Tstart="1765";shortTE="F";uid="02a27cd6-009d-4432-998c-be8f1be934e1"
CAJEWF010000016.1	RepeatMasker	RC/Helitron	10040229	10040406	962	-	.	ID="RND-5_FAMILY-142";Tend="1494";Tstart="1316";shortTE="F";uid="01ff97d0-d881-408a-9c8c-4d31865577e7"
CAJEWF010000016.1	RepeatMasker	Unknown	4224002	4224259	1341	-	.	ID="RND-1_FAMILY-36";Tend="1215";Tstart="952";shortTE="F";uid="3d0f20dd-8ff2-4213-b5b2-f7f39ac415ca"
CAJEWF010000016.1	RepeatMasker	DNA	3822728	3822977	1638	-	.	ID="DNA-5_BTA";Tend="248";Tstart="1";shortTE="F";uid="302907b4-64be-4daf-b290-5bf5c0b86dae"
CAJEWF010000016.1	RepeatMasker	DNA	4128196	4128565	1702	-	.	ID="RND-3_FAMILY-28";Tend="1286";Tstart="903";shortTE="F";uid="0729fc92-928c-418f-b015-b64f068b210b"
CAJEWF010000016.1	RepeatMasker	DNA/hAT-Tip100	9574579	9574704	692	-	.	ID="RND-5_FAMILY-3189";Tend="1685";Tstart="1560";shortTE="F";uid="73ca7f76-d0c1-4c09-85ba-8cbac7be4b03"
CAJEWF010000016.1	RepeatMasker	DNA/Sola-2	3639663	3639840	1167	-	.	ID="RND-6_FAMILY-7106";Tend="3165";Tstart="2988";shortTE="F";uid="0213cfe7-b653-49c7-ae97-f62ebf9896bd"
CAJEWF010000016.1	RepeatMasker	DNA/hAT-Tip100	9740982	9741100	448	-	.	ID="RND-5_FAMILY-3189";Tend="1641";Tstart="1515";shortTE="F";uid="ab55e960-23a7-477f-b094-ee3ab95ab238"
CAJEWF010000016.1	RepeatMasker	Unknown	10745259	10749431	28123	-	.	ID="RND-6_FAMILY-5660";Tend="4869";Tstart="811";shortTE="F";uid="6dbaf244-9a70-4910-a49c-51db49d0ab9c"
CAJEWF010000016.1	RepeatMasker	LTR/Gypsy	4014404	4014671	1670	-	.	ID="RND-4_FAMILY-369";Tend="1184";Tstart="918";shortTE="F";uid="d5158f0b-e5f4-4e85-a941-879a3b2048f4"
CAJEWF010000016.1	RepeatMasker	DNA/CMC-EnSpm	1687523	1687780	1609	-	.	ID="RND-1_FAMILY-56";Tend="1151";Tstart="894";shortTE="F";uid="091b187d-0292-4cfe-89e2-42a62f409b82"
CAJEWF010000016.1	RepeatMasker	DNA/hAT-Tip100	9017932	9018183	712	-	.	ID="RND-5_FAMILY-926";Tend="1620";Tstart="1380";shortTE="F";uid="41713f0a-6ed8-4f3d-9d7d-89098d883f79"
CAJEWF010000016.1	RepeatMasker	Unknown	8888984	8889164	757	-	.	ID="RND-6_FAMILY-1734";Tend="1167";Tstart="960";shortTE="F";uid="cf00de95-cce1-4363-bdea-cd64fbd3dbcb"
CAJEWF010000016.1	RepeatMasker	LTR/Gypsy	5043195	5043338	699	-	.	ID="RND-6_FAMILY-417";Tend="1174";Tstart="1030";shortTE="F";uid="765755cc-42f0-4c12-b104-3cb534d1d55b"
CAJEWF010000016.1	RepeatMasker	Unknown	9978220	9978485	1372	-	.	ID="RND-6_FAMILY-2397";Tend="1162";Tstart="902";shortTE="F";uid="d8fb7be2-e789-4096-8434-04ab0930716d"
CAJEWF010000016.1	RepeatMasker	DNA	268804	269060	561	-	.	ID="RND-1_FAMILY-838";Tend="1085";Tstart="886";shortTE="F";uid="7d2aaba8-4d42-4f5a-a5b9-9ff8012debd6"
CAJEWF010000016.1	RepeatMasker	DNA/CMC-Transib	9968521	9968692	998	-	.	ID="RND-5_FAMILY-2303";Tend="929";Tstart="759";shortTE="F";uid="6d54f07c-8d54-4524-9e56-3e5cc5a26b38"
CAJEWF010000016.1	RepeatMasker	Unknown	5783017	5783352	1450	-	.	ID="RND-5_FAMILY-1994";Tend="1400";Tstart="1058";shortTE="F";uid="f83f8176-b890-4bda-87d9-37c895d20503"
CAJEWF010000016.1	RepeatMasker	LINE/CR1-Zenon	2479445	2479847	3407	-	.	ID="RND-6_FAMILY-1306";Tend="1398";Tstart="970";shortTE="F";uid="a9e0063e-b821-443b-bb95-c78a204410e2"
CAJEWF010000016.1	RepeatMasker	Unknown	7929612	7930013	949	-	.	ID="RND-6_FAMILY-2688";Tend="1335";Tstart="945";shortTE="F";uid="96d680d4-a20d-4a6c-ab9b-c147dff1d8ea"
CAJEWF010000016.1	RepeatMasker	LINE/I	9563861	9563972	537	-	.	ID="RND-6_FAMILY-5470";Tend="1108";Tstart="997";shortTE="F";uid="42f08a7d-9e75-4d28-b3b9-226d26674056"
CAJEWF010000016.1	RepeatMasker	DNA/TcMar-Tc1	1346734	1346934	1157	-	.	ID="RND-4_FAMILY-1919";Tend="1102";Tstart="903";shortTE="F";uid="f8fe7529-e6d7-4e48-a934-8799b6819ed3"
CAJEWF010000016.1	RepeatMasker	RC/Helitron	7937771	7937912	494	-	.	ID="RND-5_FAMILY-1779";Tend="960";Tstart="819";shortTE="F";uid="e3d5d23b-8040-4028-904a-fb64ebc1e442"
CAJEWF010000016.1	RepeatMasker	Unknown	8452121	8452329	540	-	.	ID="RND-6_FAMILY-694";Tend="1189";Tstart="944";shortTE="F";uid="246ef09b-4f71-4b77-86e4-0214e189322b"
CAJEWF010000016.1	RepeatMasker	DNA/hAT?	10559087	10559419	2349	-	.	ID="RND-6_FAMILY-2385";Tend="1310";Tstart="985";shortTE="F";uid="2e11aecd-44d0-47c2-957e-5deac46dbcdf"
CAJEWF010000016.1	RepeatMasker	DNA/TcMar-Tc1	2468935	2469161	1270	-	.	ID="RND-4_FAMILY-1919";Tend="1103";Tstart="875";shortTE="F";uid="3e8f08b3-29a9-4227-8316-5ded18987847"
CAJEWF010000016.1	RepeatMasker	LTR/Gypsy	5458918	5459083	779	-	.	ID="RND-6_FAMILY-1646";Tend="1408";Tstart="1242";shortTE="F";uid="6df65210-9443-41e9-9763-52f4b9e0a9a6"
CAJEWF010000016.1	RepeatMasker	LINE/Penelope	3754629	3754956	1822	-	.	ID="RND-1_FAMILY-414";TEgroup="ctg_16%7CRND-1_FAMILY-414%7C2";Tend="1726";Tstart="1496";shortTE="F";uid="4e786e78-c2ed-4134-968e-809593397a86"
CAJEWF010000016.1	RepeatMasker	Unknown	7266414	7266598	1397	-	.	ID="RND-5_FAMILY-652";Tend="1099";Tstart="915";shortTE="F";uid="d4084160-678b-48cf-9c82-50196bfb1486"
CAJEWF010000016.1	RepeatMasker	Unknown	4188135	4188544	3031	-	.	ID="RND-6_FAMILY-2148";Tend="1202";Tstart="793";shortTE="F";uid="7d7c7f26-7652-4b1b-b9e3-5cb01d6b2f86"
CAJEWF010000016.1	RepeatMasker	DNA	6499550	6501492	10143	-	.	ID="RND-6_FAMILY-7293";Tend="2397";Tstart="376";shortTE="F";uid="f75000ee-3e09-4a40-9d35-7751cbc0cf86"
CAJEWF010000016.1	RepeatMasker	LTR/Gypsy	8072285	8073076	2909	-	.	ID="RND-6_FAMILY-1646";Tend="1504";Tstart="746";shortTE="F";uid="48cb9fe9-1b34-414f-bb9c-6eaa016bc9bb"
CAJEWF010000016.1	RepeatMasker	DNA/PIF-Spy	4435761	4435907	600	-	.	ID="ISL2EU-2N1_BTA";Tend="157";Tstart="14";shortTE="F";uid="b195b63e-be11-4125-93e5-9f4a5b01e65e"
CAJEWF010000016.1	RepeatMasker	LINE/RTE-BovB	9668889	9669027	409	-	.	ID="RND-6_FAMILY-7272";Tend="4002";Tstart="3865";shortTE="F";uid="bfb49e3f-3309-447f-b484-770782f39a62"
CAJEWF010000016.1	RepeatMasker	Unknown	8183971	8184261	1292	-	.	ID="RND-5_FAMILY-38";Tend="1233";Tstart="953";shortTE="F";uid="f84104ec-16df-4c7d-8ed5-8a601997685a"
CAJEWF010000016.1	RepeatMasker	DNA/CMC-EnSpm	10184662	10184780	629	-	.	ID="RND-6_FAMILY-1912";Tend="1093";Tstart="955";shortTE="F";uid="07634d00-7826-43c9-86cd-50dcbbe44905"
CAJEWF010000016.1	RepeatMasker	DNA	9708336	9708472	875	-	.	ID="RND-1_FAMILY-125";Tend="962";Tstart="825";shortTE="F";uid="eb40f56b-cab7-4e70-977f-bafee1ad610e"
CAJEWF010000016.1	RepeatMasker	DNA	1962051	1962589	724	-	.	ID="RND-4_FAMILY-1911";TEgroup="ctg_16%7CRND-4_FAMILY-1911%7C1";Tend="1175";Tstart="835";shortTE="F";uid="e52e4d39-d2ee-47e4-b921-8f935c0e2b98"
CAJEWF010000016.1	RepeatMasker	DNA/MULE-MuDR	3986948	3987178	1654	-	.	ID="RND-6_FAMILY-15083";Tend="1230";Tstart="976";shortTE="F";uid="dac0f1e1-37bb-4d48-a96f-f698dfda1424"
CAJEWF010000016.1	RepeatMasker	Unknown	5864473	5864672	1140	-	.	ID="RND-4_FAMILY-149";Tend="1093";Tstart="898";shortTE="F";uid="c967abd7-4b10-4a54-9aa8-884bdc30af97"
CAJEWF010000016.1	RepeatMasker	DNA/hAT-Tip100	9588656	9588808	572	-	.	ID="RND-5_FAMILY-3189";Tend="1689";Tstart="1541";shortTE="F";uid="2cc0a19a-8159-4d5b-8b7f-63e960406dd0"
CAJEWF010000016.1	RepeatMasker	DNA	10081303	10081417	401	-	.	ID="RND-6_FAMILY-116";Tend="1755";Tstart="1642";shortTE="F";uid="2bfd361e-2dd9-4f79-ba55-6c67a5ea9ee2"
CAJEWF010000016.1	RepeatMasker	LINE/L2	3630048	3630410	2026	-	.	ID="RND-1_FAMILY-520";Tend="6417";Tstart="6105";shortTE="F";uid="85caca9f-c8e7-4fc6-9d6e-778c18697a10"
CAJEWF010000016.1	RepeatMasker	DNA/Sola-2	4789610	4790907	11733	-	.	ID="RND-1_FAMILY-512";Tend="2061";Tstart="763";shortTE="F";uid="3902e1d7-0b90-4723-8738-77e45e035839"
CAJEWF010000016.1	RepeatMasker	DNA	143778	144036	1382	-	.	ID="DNA-5_BTA";Tend="255";Tstart="1";shortTE="F";uid="c2059c30-6e7d-485e-a4be-7086733709ff"
CAJEWF010000016.1	RepeatMasker	Unknown	7423515	7423689	942	-	.	ID="RND-5_FAMILY-674";Tend="1007";Tstart="840";shortTE="F";uid="6f96fa2f-e413-4ae6-8f28-31340dc6c1c9"
CAJEWF010000016.1	RepeatMasker	DNA	10771222	10772962	4024	-	.	ID="rnd-6_family-2441";Tend="1760";Tstart="1025";shortTE="F";uid="b3a098e5-2ce5-4b95-a2c2-48ea94cdb790"
CAJEWF010000016.1	RepeatMasker	DNA/CMC-EnSpm	2885516	2885646	527	-	.	ID="RND-6_FAMILY-6392";Tend="831";Tstart="700";shortTE="F";uid="9a1fcdf7-9444-4368-b817-d1eccf63b4e8"
CAJEWF010000016.1	RepeatMasker	DNA	8150481	8150746	1061	-	.	ID="dna-5_bta";Tend="255";Tstart="18";shortTE="F";uid="4b9917c6-3cf2-4398-a09b-5037688905d0"
CAJEWF010000016.1	RepeatMasker	DNA	5061811	5062313	3854	-	.	ID="DNA-1_BTA";Tend="504";Tstart="1";shortTE="F";uid="ed72e5a7-5067-4c2b-a94d-61d5a6f523be"
CAJEWF010000016.1	RepeatMasker	LTR/Gypsy	9259839	9259975	868	-	.	ID="RND-6_FAMILY-8085";Tend="2222";Tstart="2085";shortTE="F";uid="4ef7e180-dedb-42b0-99e8-4a22898b6574"
CAJEWF010000016.1	RepeatMasker	LTR/Gypsy	182202	182382	1094	-	.	ID="RND-3_FAMILY-29";Tend="1335";Tstart="1181";shortTE="F";uid="c8ce0eab-b89f-46ec-b3c5-72164be9f46a"
CAJEWF010000016.1	RepeatMasker	Unknown	8859874	8860096	874	-	.	ID="RND-4_FAMILY-227";Tend="1237";Tstart="980";shortTE="F";uid="1172b8b9-14cb-490b-81c9-cb7abff36d54"
CAJEWF010000016.1	RepeatMasker	DNA/hAT-Tip100	8566667	8566797	715	-	.	ID="RND-5_FAMILY-3523";Tend="814";Tstart="687";shortTE="F";uid="deb5f3e2-b6ce-476f-965f-8c287cb7b249"
CAJEWF010000016.1	RepeatMasker	Unknown	6154941	6155332	2846	-	.	ID="RND-1_FAMILY-208";Tend="1327";Tstart="934";shortTE="F";uid="41fc227b-d7da-4ae4-837a-7151e6f9eeac"
CAJEWF010000016.1	RepeatMasker	DNA	4318050	4318164	763	-	.	ID="RND-1_FAMILY-110";Tend="1398";Tstart="1284";shortTE="F";uid="718c0b07-26e0-4f25-afea-bed884320b13"
CAJEWF010000016.1	RepeatMasker	DNA	2121736	2121904	1204	-	.	ID="rnd-5_family-1857";Tend="4721";Tstart="4584";shortTE="F";uid="d4951679-4785-46e1-8350-54b7f5363b19"
CAJEWF010000016.1	RepeatMasker	LTR/Gypsy	9099129	9099382	1414	-	.	ID="RND-6_FAMILY-417";Tend="1161";Tstart="909";shortTE="F";uid="059349f5-e647-407e-8647-f5e0e086e219"
CAJEWF010000016.1	RepeatMasker	DNA/hAT?	2210190	2210551	3084	-	.	ID="RND-6_FAMILY-7161";Tend="1305";Tstart="942";shortTE="F";uid="ee9562bd-ec35-4131-9f30-8e05e0155d89"
CAJEWF010000016.1	RepeatMasker	DNA/hAT?	7972415	7972726	2503	-	.	ID="HAT-N6_BTA";Tend="311";Tstart="1";shortTE="F";uid="cdca54b1-9967-42b7-9bda-8498f5e5c49d"
CAJEWF010000016.1	RepeatMasker	DNA/CMC-EnSpm	171249	171410	1250	-	.	ID="RND-6_FAMILY-1912";Tend="1115";Tstart="954";shortTE="F";uid="783777d0-6fe3-4c30-aab9-f86ac456920f"
CAJEWF010000016.1	RepeatMasker	DNA/hAT-hATm	3979481	3979618	429	-	.	ID="RND-6_FAMILY-6366";Tend="2158";Tstart="2016";shortTE="F";uid="7225502b-3a4b-4a1a-918b-b10abdeb1684"
CAJEWF010000016.1	RepeatMasker	DNA/hAT-Tip100	4701859	4702024	499	-	.	ID="RND-1_FAMILY-65";Tend="818";Tstart="652";shortTE="F";uid="8a53ebe2-a3a5-4314-af58-78a0479ead51"
CAJEWF010000016.1	RepeatMasker	DNA/CMC-EnSpm	10063400	10063653	1985	-	.	ID="RND-4_FAMILY-2404";Tend="1179";Tstart="924";shortTE="F";uid="d94e97e5-0805-4a45-b12e-4b34d3f84135"
CAJEWF010000016.1	RepeatMasker	DNA/PIF-Spy	1640791	1640955	905	-	.	ID="RND-6_FAMILY-1161";Tend="7252";Tstart="7056";shortTE="F";uid="769f65dc-91f7-4fa3-bcaa-d75aa376b62f"
CAJEWF010000016.1	RepeatMasker	DNA/Crypton-V	6504802	6504967	474	-	.	ID="RND-1_FAMILY-962";Tend="977";Tstart="811";shortTE="F";uid="1153d7fb-7ba0-4b6e-b77d-3bdf746a5b79"
CAJEWF010000016.1	RepeatMasker	DNA/CMC	9008428	9008586	1118	-	.	ID="ENSPM-N1_BTA";Tend="228";Tstart="68";shortTE="F";uid="9748ac2a-b01a-4727-9878-8288e5a9ef06"
CAJEWF010000016.1	RepeatMasker	DNA/TcMar-Tc1	7611799	7612041	1367	-	.	ID="RND-6_FAMILY-669";Tend="2421";Tstart="2180";shortTE="F";uid="14cb8646-c654-4b6f-bc83-d80cb0db8e06"
CAJEWF010000016.1	RepeatMasker	LTR/Gypsy	2384107	2384228	774	-	.	ID="RND-3_FAMILY-488";Tend="1229";Tstart="811";shortTE="F";uid="9f2ebd57-aed2-4702-840a-d18e86a36f0d"
CAJEWF010000016.1	RepeatMasker	DNA	3195762	3197232	11413	-	.	ID="RND-1_FAMILY-913";Tend="2335";Tstart="881";shortTE="F";uid="41d7a6c0-740e-449f-841f-4a8bd747ffa2"
CAJEWF010000016.1	RepeatMasker	DNA	8639386	8639596	691	-	.	ID="RND-6_FAMILY-4789";Tend="1190";Tstart="972";shortTE="F";uid="1f64995b-05b4-4a7f-aaa2-280760b144a9"
CAJEWF010000016.1	RepeatMasker	DNA/CMC-Transib	1462343	1462506	994	-	.	ID="RND-5_FAMILY-2303";Tend="930";Tstart="767";shortTE="F";uid="417360d6-1add-4fa5-873a-a01e1c6a909c"
CAJEWF010000016.1	RepeatMasker	Unknown	7275677	7275932	555	-	.	ID="RND-3_FAMILY-43";Tend="1216";Tstart="961";shortTE="F";uid="578a7cae-4e59-4aac-af5e-2c4b16f79a9e"
CAJEWF010000016.1	RepeatMasker	DNA	265746	266305	4505	-	.	ID="RND-1_FAMILY-482";Tend="1483";Tstart="949";shortTE="F";uid="b0ec50e3-8ce8-4f7e-b278-71c320ed1a42"
CAJEWF010000016.1	RepeatMasker	DNA	3342588	3342927	1929	-	.	ID="RND-4_FAMILY-746";Tend="1305";Tstart="970";shortTE="F";uid="7febe718-215f-4801-a974-d07387bd2d1e"
CAJEWF010000016.1	RepeatMasker	Unknown	1890476	1890626	586	-	.	ID="RND-4_FAMILY-315";Tend="1319";Tstart="1153";shortTE="F";uid="82b9f8da-f8fb-47e9-805a-8a0b3147ec57"
CAJEWF010000016.1	RepeatMasker	DNA/hAT-Tip100	7897443	7898226	5133	-	.	ID="HAT-N2_BTA";Tend="825";Tstart="1";shortTE="F";uid="e2892dc7-d9fe-44ef-883b-4b127b1d212b"
CAJEWF010000016.1	RepeatMasker	DNA/Zator	630275	630827	1347	-	.	ID="RND-5_FAMILY-4159";TEgroup="ctg_16%7CRND-5_FAMILY-4159%7C1";Tend="1574";Tstart="912";shortTE="F";uid="411ab583-3b13-4f3e-b25f-3b1596cfec5b"
CAJEWF010000016.1	RepeatMasker	DNA/Sola-2	1565908	1566079	821	-	.	ID="RND-6_FAMILY-11392";Tend="3875";Tstart="3710";shortTE="F";uid="2e8c9150-3a48-41fd-910b-6602d27ea5af"
CAJEWF010000016.1	RepeatMasker	DNA	6217911	6218413	3796	-	.	ID="DNA-1_BTA";Tend="504";Tstart="1";shortTE="F";uid="6161a370-065d-4565-80ea-558159b0ea20"
CAJEWF010000016.1	RepeatMasker	DNA/hAT-Tip100	1692127	1692935	4490	-	.	ID="HAT-N2_BTA";Tend="825";Tstart="1";shortTE="F";uid="77c845a9-a591-45a5-88f3-6dbb0dee63a7"
CAJEWF010000016.1	RepeatMasker	Unknown	6760539	6760674	531	-	.	ID="RND-6_FAMILY-3827";Tend="3689";Tstart="3540";shortTE="F";uid="14454720-6ae1-40b1-a01c-b73943f9a41f"
CAJEWF010000016.1	RepeatMasker	Unknown	2053764	2053906	1146	-	.	ID="RND-1_FAMILY-27";Tend="1051";Tstart="909";shortTE="F";uid="cf4f7c44-ff51-46f7-a84d-1ab2161f8a52"
CAJEWF010000016.1	RepeatMasker	DNA/Sola-2	8235891	8239905	19567	-	.	ID="RND-1_FAMILY-975";TEgroup="ctg_16%7CRND-1_FAMILY-975%7C1";Tend="5458";Tstart="3135";shortTE="F";uid="74caaf79-7197-4419-a777-24db845138d7"
CAJEWF010000016.1	RepeatMasker	LTR/Pao	10600780	10602288	749	-	.	ID="BEL-3_BTA-I";Tend="4779";Tstart="2227";shortTE="F";uid="70a60f24-566d-4c90-a92a-1cd8c206aa04"
CAJEWF010000016.1	RepeatMasker	Unknown	7301214	7301478	1735	-	.	ID="RND-1_FAMILY-134";Tend="1202";Tstart="938";shortTE="F";uid="5577102e-955a-4d43-9701-47c395f40897"
CAJEWF010000016.1	RepeatMasker	Unknown	2170328	2170487	1347	-	.	ID="RND-1_FAMILY-22";Tend="984";Tstart="825";shortTE="F";uid="02408c92-da11-4de3-9b82-bc8b66ab9daa"
CAJEWF010000016.1	RepeatMasker	Unknown	5594352	5594570	874	-	.	ID="RND-4_FAMILY-227";Tend="1201";Tstart="979";shortTE="F";uid="76fee4f7-4a6a-4de2-b342-a2c0c6c27dfb"
CAJEWF010000016.1	RepeatMasker	DNA/TcMar-Mariner	1086891	1087905	2259	-	.	ID="RND-6_FAMILY-3843";Tend="1905";Tstart="936";shortTE="F";uid="352b6903-1d32-417d-aed3-8382057aea44"
CAJEWF010000016.1	RepeatMasker	DNA	2812760	2812995	752	-	.	ID="DNA-3_BTA";Tend="1901";Tstart="1682";shortTE="F";uid="b708f54d-f908-4e82-92a2-675792dbabee"
CAJEWF010000016.1	RepeatMasker	Unknown	5453701	5453826	792	-	.	ID="RND-6_FAMILY-6020";Tend="1437";Tstart="1315";shortTE="F";uid="b861f5bc-75ff-457f-a31c-f70d7c58c47d"
CAJEWF010000016.1	RepeatMasker	DNA	2746127	2746331	568	-	.	ID="RND-6_FAMILY-5164";Tend="3646";Tstart="3438";shortTE="F";uid="bb87e656-e988-4fdb-be4f-ebca7c1530c1"
CAJEWF010000016.1	RepeatMasker	DNA/hAT-Tip100	1783932	1785038	5467	-	.	ID="RND-6_FAMILY-5722";Tend="2663";Tstart="1590";shortTE="F";uid="4899879b-a7d2-4c93-9172-dd207e1f262b"
CAJEWF010000016.1	RepeatMasker	DNA/Maverick	119606	120550	539	-	.	ID="RND-1_FAMILY-183";TEgroup="ctg_16%7CRND-1_FAMILY-183%7C1";Tend="1923";Tstart="828";shortTE="T";uid="cf80abb7-0d51-4ce4-8d3e-1b6931c2af4b"
CAJEWF010000016.1	RepeatMasker	Unknown	3281706	3282077	2715	-	.	ID="RND-1_FAMILY-335";Tend="1264";Tstart="892";shortTE="F";uid="59be3b1b-c7f8-4f8d-b722-a39af4281962"
CAJEWF010000016.1	RepeatMasker	Unknown	7320964	7321209	1648	-	.	ID="RND-6_FAMILY-2709";Tend="1223";Tstart="977";shortTE="F";uid="6615d21d-f3fc-42df-9c2a-8d8b973f7ce1"
CAJEWF010000016.1	RepeatMasker	LTR/Copia	2602376	2602544	436	-	.	ID="RND-4_FAMILY-537";TEgroup="ctg_16%7CRND-4_FAMILY-537%7C1";Tend="1359";Tstart="810";shortTE="T";uid="45067951-ae15-499f-bb0c-d0fbbdb3bddd"
CAJEWF010000016.1	RepeatMasker	DNA/CMC-EnSpm	10116250	10116360	505	-	.	ID="RND-6_FAMILY-7253";Tend="267";Tstart="160";shortTE="F";uid="2d9af521-a328-465d-83da-e26ea5e449f9"
CAJEWF010000016.1	RepeatMasker	DNA	8679985	8680488	3726	-	.	ID="DNA-1_BTA";Tend="504";Tstart="1";shortTE="F";uid="432e607d-3ff6-4d8e-9e87-f14b10cda610"
CAJEWF010000016.1	RepeatMasker	DNA/CMC-EnSpm	862609	862944	2159	-	.	ID="ENSPM-N3_BTA";Tend="414";Tstart="1";shortTE="F";uid="f7c94c75-1c77-42dc-a319-9ab8f1c5f777"
CAJEWF010000016.1	RepeatMasker	DNA/PIF-Spy	2396397	2397691	9361	-	.	ID="ISL2EU-N2_BTA";Tend="1326";Tstart="1";shortTE="F";uid="50216026-53ae-486d-b99e-25b1cf57cdba"
CAJEWF010000016.1	RepeatMasker	DNA/PIF-Spy	9129303	9129632	1995	-	.	ID="RND-1_FAMILY-204";Tend="1030";Tstart="707";shortTE="F";uid="e73c06aa-ec6a-440b-bf53-96a275597f1b"
CAJEWF010000016.1	RepeatMasker	DNA	7159835	7159982	1107	-	.	ID="RND-1_FAMILY-234";Tend="1093";Tstart="946";shortTE="F";uid="27cc2325-8ae3-4643-b429-17da654f18dd"
CAJEWF010000016.1	RepeatMasker	DNA	6793241	6793727	648	-	.	ID="DNA-5_BTA";TEgroup="ctg_16%7CDNA-5_BTA%7C3";Tend="255";Tstart="1";shortTE="F";uid="f6cf2613-ff18-4936-a22e-6499c0fd37ca"
CAJEWF010000016.1	RepeatMasker	DNA/TcMar-Tc1	3380399	3380609	967	-	.	ID="RND-4_FAMILY-168";Tend="1178";Tstart="964";shortTE="F";uid="18ace830-3e0d-4df3-8eb1-cc27ed22d164"
CAJEWF010000016.1	RepeatMasker	DNA/CMC-EnSpm	8561085	8561213	449	-	.	ID="RND-3_FAMILY-131";Tend="1193";Tstart="1045";shortTE="F";uid="35baf5d3-4ee0-47cc-8e31-0c73ab231fe0"
CAJEWF010000016.1	RepeatMasker	DNA	7157746	7157930	444	-	.	ID="RND-5_FAMILY-971";Tend="1136";Tstart="918";shortTE="F";uid="d1d8d44a-b44c-48d1-b66e-84900212e769"
CAJEWF010000016.1	RepeatMasker	RC/Helitron	8001085	8001185	534	-	.	ID="RND-1_FAMILY-801";Tend="628";Tstart="530";shortTE="F";uid="536cd49f-7636-4798-81ae-01b719c7b3d4"
CAJEWF010000016.1	RepeatMasker	DNA	2220994	2221164	459	-	.	ID="RND-6_FAMILY-2621";Tend="3329";Tstart="3158";shortTE="F";uid="5169dd40-88af-46d4-966c-43444faa6db4"
CAJEWF010000016.1	RepeatMasker	Unknown	8952625	8953213	4128	-	.	ID="RND-1_FAMILY-756";Tend="1352";Tstart="771";shortTE="F";uid="ede35c1e-5f92-4161-b272-c92c161ff0a0"
CAJEWF010000016.1	RepeatMasker	RC/Helitron	8345487	8345781	1718	-	.	ID="HELITRON-1N1B_BTA";Tend="748";Tstart="449";shortTE="F";uid="a8b4fca0-546e-497a-b157-8d2646a02ab6"
CAJEWF010000016.1	RepeatMasker	LINE/R1	4582934	4583093	1104	-	.	ID="RND-6_FAMILY-1164";Tend="2342";Tstart="2172";shortTE="F";uid="4f237f77-66bd-433d-9b48-b0f7a0a5fc44"
CAJEWF010000016.1	RepeatMasker	Unknown	6077490	6077613	448	-	.	ID="RND-6_FAMILY-2397";Tend="1036";Tstart="902";shortTE="F";uid="db555241-7b62-4116-a286-e8786026a390"
CAJEWF010000016.1	RepeatMasker	Unknown	5771522	5771750	740	-	.	ID="RND-5_FAMILY-2302";Tend="1183";Tstart="951";shortTE="F";uid="3c37afa8-aa66-4678-ac7b-2ec958295a6c"
CAJEWF010000016.1	RepeatMasker	DNA/CMC	9718822	9719038	1467	-	.	ID="RND-1_FAMILY-383";Tend="1064";Tstart="863";shortTE="F";uid="55475255-d0cf-41db-8dbd-8bcde22d1dc9"
CAJEWF010000016.1	RepeatMasker	LINE/L2	3208870	3209136	2242	-	.	ID="RND-1_FAMILY-164";Tend="1178";Tstart="912";shortTE="F";uid="ed51a5a5-e964-425b-bb35-ed869c074d0e"
CAJEWF010000016.1	RepeatMasker	DNA	3277261	3277501	823	-	.	ID="DNA-5_BTA";Tend="252";Tstart="3";shortTE="F";uid="538d0c7a-fa41-475d-b881-7f1d737a5574"
CAJEWF010000016.1	RepeatMasker	Unknown	9262248	9262564	1885	-	.	ID="RND-4_FAMILY-336";Tend="1296";Tstart="979";shortTE="F";uid="75b9bae9-9da6-4544-a57b-ada5dfeb18d3"
CAJEWF010000016.1	RepeatMasker	DNA/Sola-1	2124878	2125131	451	-	.	ID="RND-6_FAMILY-2403";Tend="1222";Tstart="967";shortTE="F";uid="d61183be-dff8-4d87-99b9-da12457db54b"
CAJEWF010000016.1	RepeatMasker	RC/Helitron	10029836	10030189	2773	-	.	ID="RND-1_FAMILY-780";Tend="1319";Tstart="966";shortTE="F";uid="35b57a76-d20d-448a-9a71-e59012d969d7"
CAJEWF010000016.1	RepeatMasker	DNA/CMC	7859559	7859808	1909	-	.	ID="RND-5_FAMILY-957";TEgroup="ctg_16%7CRND-5_FAMILY-957%7C2";Tend="1087";Tstart="230";shortTE="F";uid="3dc69171-eb24-45de-aab0-801ac8a75cd8"
CAJEWF010000016.1	RepeatMasker	DNA	790373	790868	4009	-	.	ID="RND-6_FAMILY-1278";Tend="1309";Tstart="816";shortTE="F";uid="2086666d-81ec-4752-a65c-2977519d34cf"
CAJEWF010000016.1	RepeatMasker	DNA/CMC-EnSpm	8220929	8221057	627	-	.	ID="rnd-6_family-813";Tend="1122";Tstart="1015";shortTE="F";uid="63d0f79b-2391-47e3-b95f-d467915d11ed"
CAJEWF010000016.1	RepeatMasker	DNA/TcMar-Tc1	9696029	9696195	1394	-	.	ID="RND-1_FAMILY-170";Tend="1082";Tstart="916";shortTE="F";uid="d91826fa-73ae-4c87-bee4-927b8a2da853"
CAJEWF010000016.1	RepeatMasker	LTR/Gypsy	5703594	5703839	906	-	.	ID="RND-3_FAMILY-25";Tend="1351";Tstart="1078";shortTE="F";uid="26c8aa5a-4be2-4d3f-b17c-446231b46926"
CAJEWF010000016.1	RepeatMasker	Unknown	3082530	3082699	1219	-	.	ID="RND-4_FAMILY-384";Tend="1004";Tstart="834";shortTE="F";uid="a72befc5-0029-48b6-a7e9-502e93dd069d"
CAJEWF010000016.1	RepeatMasker	DNA	7476416	7476920	3935	-	.	ID="DNA-1_BTA";Tend="504";Tstart="1";shortTE="F";uid="05aff393-4d6b-42fc-a75e-c2986207dfa1"
CAJEWF010000016.1	RepeatMasker	LINE/L2	3954578	3954793	1400	-	.	ID="RND-1_FAMILY-164";Tend="1178";Tstart="961";shortTE="F";uid="1f895856-9d5a-472a-9b43-3dcc25eaf484"
CAJEWF010000016.1	RepeatMasker	LINE/I-Jockey	7151580	7151791	1702	-	.	ID="RND-6_FAMILY-14999";Tend="959";Tstart="749";shortTE="F";uid="e3d8561a-257f-4ca7-91ee-0ccd979fb6e6"
CAJEWF010000016.1	RepeatMasker	DNA	6795115	6795319	520	-	.	ID="DNA-5_BTA";Tend="255";Tstart="50";shortTE="F";uid="6a1a31fd-2911-4bde-bfe5-f0d5a5ab96cd"
CAJEWF010000016.1	RepeatMasker	RC/Helitron	9716788	9717044	1616	-	.	ID="RND-6_FAMILY-3076";Tend="981";Tstart="717";shortTE="F";uid="1b4c15cf-352c-49c2-9848-d2e4a670e1cf"
CAJEWF010000016.1	RepeatMasker	DNA	5843159	5843260	585	-	.	ID="DNA-5_BTA";Tend="255";Tstart="153";shortTE="F";uid="9c16fbaa-c5ca-4c6e-b6a4-c2ee2b3b7b0f"
CAJEWF010000016.1	RepeatMasker	DNA/Kolobok	5856234	5856458	1081	-	.	ID="RND-1_FAMILY-709";Tend="4527";Tstart="4298";shortTE="F";uid="abc198f1-9132-4d0f-92e2-c81493f35364"
CAJEWF010000016.1	RepeatMasker	LTR/Gypsy	7729525	7729785	1945	-	.	ID="RND-5_FAMILY-1051";Tend="1452";Tstart="1192";shortTE="F";uid="3479efcd-802e-4c0e-bffc-28c16666d985"
CAJEWF010000016.1	RepeatMasker	DNA/Sola-2	429944	434441	38730	-	.	ID="RND-1_FAMILY-574";Tend="4585";Tstart="129";shortTE="F";uid="5a4d507e-9c6f-4011-867f-615694eeab23"
CAJEWF010000016.1	RepeatMasker	LTR/Gypsy	4409919	4410074	984	-	.	ID="RND-3_FAMILY-488";Tend="978";Tstart="809";shortTE="F";uid="2d2076eb-9ab3-4646-aa52-ecda33099d12"
CAJEWF010000016.1	RepeatMasker	DNA	7137831	7138335	3937	-	.	ID="DNA-1_BTA";Tend="504";Tstart="1";shortTE="F";uid="44fd6f1b-5f69-495e-ad34-0295e1bb1262"
CAJEWF010000016.1	RepeatMasker	DNA/PIF-Spy	7821515	7822282	6653	-	.	ID="RND-6_FAMILY-1801";Tend="1638";Tstart="863";shortTE="F";uid="2ab73c4a-81d8-4d1f-bf33-55fe45bba49a"
CAJEWF010000016.1	RepeatMasker	DNA	10230601	10230908	1549	-	.	ID="RND-2_FAMILY-6";Tend="1301";Tstart="972";shortTE="F";uid="84e4330b-f963-4c0b-bee2-7c18da01f452"
CAJEWF010000016.1	RepeatMasker	LTR/Gypsy	9498833	9499093	1781	-	.	ID="RND-3_FAMILY-25";Tend="1088";Tstart="829";shortTE="F";uid="be84f235-32e5-49cf-b74a-c081809900f9"
CAJEWF010000016.1	RepeatMasker	DNA/Sola-2	4241836	4242032	610	-	.	ID="RND-1_FAMILY-105";Tend="4761";Tstart="4562";shortTE="F";uid="ed176456-ce96-45d0-938f-cb0b37292824"
CAJEWF010000016.1	RepeatMasker	DNA/hAT-Tip100	8645966	8646765	4692	-	.	ID="HAT-N2_BTA";Tend="823";Tstart="1";shortTE="F";uid="97149311-6787-4ffd-b9a5-20aedfc8df7d"
CAJEWF010000016.1	RepeatMasker	Unknown	7747575	7747715	780	-	.	ID="RND-6_FAMILY-828";Tend="972";Tstart="839";shortTE="F";uid="2ba90983-afff-4905-99b9-3fa6d67745b2"
CAJEWF010000016.1	RepeatMasker	LINE/R1	9835813	9835980	606	-	.	ID="RND-6_FAMILY-1164";Tend="3342";Tstart="3178";shortTE="F";uid="298b5c1c-c03c-4f6f-9405-42b569770757"
CAJEWF010000016.1	RepeatMasker	DNA	3471392	3471617	939	-	.	ID="RND-1_FAMILY-110";TEgroup="ctg_16%7CRND-1_FAMILY-110%7C1";Tend="1398";Tstart="1284";shortTE="F";uid="6ef4fc40-69c3-4994-8005-5f220e081959"
CAJEWF010000016.1	RepeatMasker	DNA	10245751	10246074	2251	-	.	ID="RND-1_FAMILY-730";Tend="4118";Tstart="3815";shortTE="F";uid="e180a696-ead7-4354-b81d-6645c9cc3f12"
CAJEWF010000016.1	RepeatMasker	DNA/hAT-Tip100	6037044	6037363	3291	-	.	ID="hat-n2_bta";Tend="406";Tstart="1";shortTE="F";uid="230092fa-1eb6-4471-890e-44cb694275d7"
CAJEWF010000016.1	RepeatMasker	Unknown	412233	413059	6382	-	.	ID="RND-1_FAMILY-438";Tend="1787";Tstart="939";shortTE="F";uid="81053b70-b374-410b-a445-88e23f59c33a"
CAJEWF010000016.1	RepeatMasker	DNA/Ginger-2	2749616	2749869	522	-	.	ID="GINGER2-2_LMI";Tend="1701";Tstart="1448";shortTE="F";uid="36f91a1d-d922-47bf-b5cd-a32c705f98f0"
CAJEWF010000016.1	RepeatMasker	DNA/hAT-Tip100	6049950	6050458	2793	-	.	ID="HAT-N2_BTA";Tend="825";Tstart="283";shortTE="F";uid="386d8af0-2a82-493b-8cfa-b51241c0524a"
CAJEWF010000016.1	RepeatMasker	DNA	8014407	8014535	1038	-	.	ID="RND-6_FAMILY-11069";Tend="1030";Tstart="902";shortTE="F";uid="e2acd6c6-e5f1-404b-8d64-4ec76c0b99d5"
CAJEWF010000016.1	RepeatMasker	DNA/PIF-Harbinger	6780150	6780393	1503	-	.	ID="RND-4_FAMILY-1090";Tend="1192";Tstart="951";shortTE="F";uid="9e3dba54-16b1-4ca3-970d-c4e81e1b9312"
CAJEWF010000016.1	RepeatMasker	DNA/CMC	4107701	4107956	2046	-	.	ID="RND-5_FAMILY-844";Tend="1106";Tstart="851";shortTE="F";uid="20e72651-1c51-469d-9261-a846b0a9807e"
CAJEWF010000016.1	RepeatMasker	DNA/hAT?	8111266	8111387	611	-	.	ID="RND-5_FAMILY-1660";Tend="1141";Tstart="1019";shortTE="F";uid="2a95fc7a-d785-4b86-8f0c-6cb1d3ab6664"
CAJEWF010000016.1	RepeatMasker	LTR/Gypsy	10702085	10702948	1598	-	.	ID="GYPSY-4_BTA-I";Tend="2497";Tstart="1631";shortTE="F";uid="265fc976-585b-4bad-a535-72ded558464a"
CAJEWF010000016.1	RepeatMasker	DNA/TcMar-Tc1	5970139	5972219	9811	-	.	ID="RND-5_FAMILY-890";Tend="3107";Tstart="562";shortTE="F";uid="2ee93981-40b5-4052-88cf-34e4cda6dfbe"
CAJEWF010000016.1	RepeatMasker	RC/Helitron	8203385	8205011	6761	-	.	ID="RND-4_FAMILY-83";TEgroup="ctg_16%7CRND-4_FAMILY-83%7C1";Tend="2366";Tstart="598";shortTE="F";uid="ccba02be-883f-4d22-81e5-dbd7aa3a9921"
CAJEWF010000016.1	RepeatMasker	DNA/PIF-Spy	272559	272683	633	-	.	ID="RND-5_FAMILY-827";Tend="4172";Tstart="4047";shortTE="F";uid="9d141706-733a-485e-b1ab-e3faefa842ff"
CAJEWF010000016.1	RepeatMasker	DNA	6188526	6188746	1400	-	.	ID="DNA-5_BTA";Tend="254";Tstart="37";shortTE="F";uid="9fa83d7e-9e34-4b63-995c-6adc9162b06b"
CAJEWF010000016.1	RepeatMasker	DNA	7631429	7631821	3114	-	.	ID="RND-1_FAMILY-86";Tend="1347";Tstart="963";shortTE="F";uid="794da02d-debd-4a1e-a286-1026500bea00"
CAJEWF010000016.1	RepeatMasker	DNA/CMC-EnSpm	2895608	2895725	467	-	.	ID="RND-1_FAMILY-61";Tend="2300";Tstart="2183";shortTE="F";uid="e3fd8d05-7e33-4bd5-842f-c7e98feb742d"
CAJEWF010000016.1	RepeatMasker	Unknown	3914259	3914405	986	-	.	ID="RND-1_FAMILY-695";Tend="1171";Tstart="1011";shortTE="F";uid="3844ad8a-608b-4cea-a514-5e96750b0dd2"
CAJEWF010000016.1	RepeatMasker	Unknown	4626010	4626146	1014	-	.	ID="RND-1_FAMILY-27";Tend="1048";Tstart="910";shortTE="F";uid="4cf1abd1-6781-404b-8393-fc6f0ff91afb"
CAJEWF010000016.1	RepeatMasker	Unknown	7779693	7779887	609	-	.	ID="RND-6_FAMILY-7438";Tend="1145";Tstart="923";shortTE="F";uid="df074a0d-1cf7-4606-a0e0-228e9243aac5"
CAJEWF010000016.1	RepeatMasker	DNA	3016377	3016653	1971	-	.	ID="DNA-11_BTA";Tend="551";Tstart="275";shortTE="F";uid="0feac5c0-4c95-4f0b-a942-43f04001f19c"
CAJEWF010000016.1	RepeatMasker	LINE/L2	9937762	9938020	1518	-	.	ID="RND-4_FAMILY-328";Tend="1157";Tstart="896";shortTE="F";uid="cb0cada3-ac0a-4bc2-ba4f-804af49a5e07"
CAJEWF010000016.1	RepeatMasker	DNA/CMC	9423067	9423297	1244	-	.	ID="RND-5_FAMILY-957";Tend="1090";Tstart="860";shortTE="F";uid="9ae6df5a-e711-492e-8306-412b9c6e7884"
CAJEWF010000016.1	RepeatMasker	DNA/CMC	8020472	8020697	1659	-	.	ID="ENSPM-N1_BTA";Tend="228";Tstart="1";shortTE="F";uid="9aad7d23-4f59-4a48-afee-a53074f8240a"
CAJEWF010000016.1	RepeatMasker	Unknown	3782732	3782870	798	-	.	ID="RND-1_FAMILY-36";Tend="1082";Tstart="941";shortTE="F";uid="3ffd3583-f3f0-433c-9644-be5dc5a3659c"
CAJEWF010000016.1	RepeatMasker	DNA/CMC	1840553	1840763	808	-	.	ID="RND-1_FAMILY-179";Tend="2228";Tstart="2014";shortTE="F";uid="7d5de769-5337-45ca-8bec-56708c342c6c"
CAJEWF010000016.1	RepeatMasker	DNA/CMC-EnSpm	5731358	5731600	1383	-	.	ID="RND-2_FAMILY-41";Tend="1262";Tstart="1002";shortTE="F";uid="6735fed0-55a3-4dc1-8502-5a17a691c5fc"
CAJEWF010000016.1	RepeatMasker	DNA/hAT-Tip100	7156033	7156155	718	-	.	ID="RND-5_FAMILY-4888";Tend="1431";Tstart="1312";shortTE="F";uid="37460713-387b-4579-8d8c-5349159f45b1"
CAJEWF010000016.1	RepeatMasker	LTR/Gypsy	4754770	4755052	1153	-	.	ID="RND-5_FAMILY-1051";Tend="1457";Tstart="1198";shortTE="F";uid="a01d9521-54b3-44a4-8d2f-e73e869611da"
CAJEWF010000016.1	RepeatMasker	DNA	8574171	8574323	839	-	.	ID="dna4-17b_bta";Tend="133";Tstart="1";shortTE="F";uid="c0ee5f3b-8d8d-4aaa-9837-66a616e31d44"
CAJEWF010000016.1	RepeatMasker	LTR/Gypsy	1637588	1637844	1916	-	.	ID="RND-3_FAMILY-29";Tend="1080";Tstart="823";shortTE="F";uid="90779304-4027-4fc0-83a7-87f343fd32ce"
CAJEWF010000016.1	RepeatMasker	DNA/CMC-Transib	6643326	6643467	1038	-	.	ID="RND-5_FAMILY-2303";Tend="933";Tstart="794";shortTE="F";uid="f28c235b-c2a9-47ce-8648-35b2d4e1420b"
CAJEWF010000016.1	RepeatMasker	Unknown	2804713	2805041	2289	-	.	ID="RND-6_FAMILY-2397";Tend="1223";Tstart="890";shortTE="F";uid="64f4eb54-d8ce-4f19-8c10-ad6a05088962"
CAJEWF010000016.1	RepeatMasker	LINE/RTE-BovB	560431	561718	878	-	.	ID="RND-6_FAMILY-7272";TEgroup="ctg_16%7CRND-6_FAMILY-7272%7C1";Tend="3997";Tstart="890";shortTE="F";uid="f3ba1470-e03e-4b06-8332-b44e202ee174"
CAJEWF010000016.1	RepeatMasker	Unknown	9992055	9992242	822	-	.	ID="RND-6_FAMILY-646";Tend="1019";Tstart="830";shortTE="F";uid="09d0c97c-b5d2-46a6-afb0-0cdb26a36802"
CAJEWF010000016.1	RepeatMasker	Unknown	4887366	4887491	412	-	.	ID="RND-6_FAMILY-6753";Tend="1585";Tstart="1460";shortTE="F";uid="bbdd2d11-8c2f-4a5a-a54f-86f42b6e3cb2"
CAJEWF010000016.1	RepeatMasker	DNA/PIF-Harbinger	5264681	5264818	547	-	.	ID="RND-4_FAMILY-1090";Tend="1192";Tstart="1067";shortTE="F";uid="89c85d43-e6d3-4aaf-b8ba-a1ef41becce8"
CAJEWF010000016.1	RepeatMasker	LTR/Gypsy	1245507	1245760	1841	-	.	ID="RND-3_FAMILY-25";Tend="1338";Tstart="1085";shortTE="F";uid="4df55075-8bdb-4088-b5de-4a2bc18a1c45"
CAJEWF010000016.1	RepeatMasker	DNA/Sola-1	3838448	3838713	1016	-	.	ID="RND-6_FAMILY-3193";Tend="897";Tstart="635";shortTE="F";uid="a3f8fce1-4f5b-4f33-b348-690fd9949569"
CAJEWF010000016.1	RepeatMasker	DNA/PIF-Spy	2590989	2591548	3061	-	.	ID="RND-1_FAMILY-472";Tend="1573";Tstart="998";shortTE="F";uid="88ff5860-f24f-4a7f-8752-b88cc36d169f"
CAJEWF010000016.1	RepeatMasker	Unknown	6453115	6453261	1062	-	.	ID="RND-1_FAMILY-27";Tend="1057";Tstart="910";shortTE="F";uid="e945da12-689d-465d-bcb8-b3a98fd572e8"
CAJEWF010000016.1	RepeatMasker	DNA/CMC	8851018	8851246	1891	-	.	ID="ENSPM-N1_BTA";Tend="228";Tstart="1";shortTE="F";uid="ce344f7c-bfc5-491d-a204-31158618def2"
CAJEWF010000016.1	RepeatMasker	Unknown	4555588	4555830	1387	-	.	ID="RND-1_FAMILY-36";Tend="1193";Tstart="951";shortTE="F";uid="60a16385-d435-471a-84d5-ba74a8f3fbce"
CAJEWF010000016.1	RepeatMasker	DNA/CMC-EnSpm	7504419	7504605	658	-	.	ID="RND-1_FAMILY-61";Tend="1486";Tstart="1277";shortTE="F";uid="ad830657-5005-4353-850e-85701f72cad6"
CAJEWF010000016.1	RepeatMasker	DNA/hAT-Tip100	4743225	4743497	654	-	.	ID="RND-5_FAMILY-926";Tend="1636";Tstart="1380";shortTE="F";uid="2ddacf8b-6d34-4c7e-b320-b1ee5f141cdd"
CAJEWF010000016.1	RepeatMasker	LTR/Gypsy	9395763	9396076	884	-	.	ID="RND-6_FAMILY-6215";TEgroup="ctg_16%7CRND-6_FAMILY-6215%7C1";Tend="1640";Tstart="1371";shortTE="F";uid="155695f9-bc6f-4fa4-8aa8-a5b6c0fcc64f"
CAJEWF010000016.1	RepeatMasker	DNA/PIF-Spy	5495807	5496342	2019	-	.	ID="RND-1_FAMILY-443";TEgroup="ctg_16%7CRND-1_FAMILY-443%7C1";Tend="1508";Tstart="866";shortTE="F";uid="92092a8a-6f10-49c4-86f3-37667f4ad204"
CAJEWF010000016.1	RepeatMasker	DNA	10004990	10005264	2197	-	.	ID="DNA-11_BTA";Tend="551";Tstart="277";shortTE="F";uid="f3b2dbd7-33e6-42a7-9f07-1363b4ca30a2"
CAJEWF010000016.1	RepeatMasker	DNA/hAT-Tip100	5936328	5936615	1030	-	.	ID="RND-5_FAMILY-4955";Tend="2230";Tstart="1964";shortTE="F";uid="66749d43-a667-4167-9226-5c2188ca9e0a"
CAJEWF010000016.1	RepeatMasker	LTR/Gypsy	5572105	5572273	1499	-	.	ID="RND-6_FAMILY-1649";Tend="1140";Tstart="972";shortTE="F";uid="e79cfc8d-b448-49ba-9b1d-0d2ba107926c"
CAJEWF010000016.1	RepeatMasker	DNA/CMC	678447	678608	847	-	.	ID="RND-6_FAMILY-10979";Tend="612";Tstart="455";shortTE="F";uid="5411443d-0623-4e72-a7ee-feafc2a71516"
CAJEWF010000016.1	RepeatMasker	Unknown	8870311	8870607	1229	-	.	ID="RND-1_FAMILY-202";Tend="1200";Tstart="915";shortTE="F";uid="7acdc0c7-438d-4912-a7d0-0cb1618161b8"
CAJEWF010000016.1	RepeatMasker	DNA	2623859	2623999	739	-	.	ID="RND-3_FAMILY-135";Tend="1165";Tstart="1013";shortTE="F";uid="892fdf4d-d853-4172-a91a-0848c4c81fce"
CAJEWF010000016.1	RepeatMasker	LINE/L2	2473138	2473396	2163	-	.	ID="RND-1_FAMILY-164";Tend="1176";Tstart="917";shortTE="F";uid="b1e05e5d-8d96-424d-a584-ac981e5b49ec"
CAJEWF010000016.1	RepeatMasker	DNA	3216531	3216792	1344	-	.	ID="DNA-5_BTA";Tend="255";Tstart="1";shortTE="F";uid="5bc4cf4d-58ba-4f91-a280-a90d0fc4d72c"
CAJEWF010000016.1	RepeatMasker	DNA/TcMar-Pogo	810313	810957	1484	-	.	ID="RND-6_FAMILY-3737";TEgroup="ctg_16%7CRND-6_FAMILY-3737%7C1";Tend="1833";Tstart="940";shortTE="F";uid="8c73e131-6203-4bc2-a706-4ab9110d99fc"
CAJEWF010000016.1	RepeatMasker	DNA/CMC	6079426	6079554	874	-	.	ID="RND-1_FAMILY-3";Tend="1022";Tstart="895";shortTE="F";uid="444321c4-acdc-4b64-888b-e004245cc266"
CAJEWF010000016.1	RepeatMasker	DNA/hAT-hATm	5745230	5745562	999	-	.	ID="RND-6_FAMILY-7639";TEgroup="ctg_16%7CRND-6_FAMILY-7639%7C3";Tend="2553";Tstart="1465";shortTE="F";uid="a5edf475-ff7d-4219-8644-1194aebc7ea2"
CAJEWF010000016.1	RepeatMasker	DNA/CMC-EnSpm	8883967	8884222	1429	-	.	ID="RND-6_FAMILY-1077";Tend="1167";Tstart="912";shortTE="F";uid="b0b9774a-01a3-48da-8d50-3eca20bd6b3b"
CAJEWF010000016.1	RepeatMasker	DNA/TcMar-Tc1	3878611	3878873	2153	-	.	ID="RND-1_FAMILY-170";Tend="1363";Tstart="1101";shortTE="F";uid="4933726e-78f1-4a44-9b5d-63d37398905e"
CAJEWF010000016.1	RepeatMasker	DNA/hAT-Tip100	2403276	2403448	717	-	.	ID="RND-4_FAMILY-1987";Tend="1479";Tstart="1276";shortTE="F";uid="f27eac82-5029-4e4f-a996-bb063beaaafb"
CAJEWF010000016.1	RepeatMasker	DNA/hAT-Tip100	4131677	4132338	4075	-	.	ID="rnd-5_family-3523";Tend="1317";Tstart="567";shortTE="F";uid="24ca64d7-9e29-4ffe-bf58-0389a241b732"
CAJEWF010000016.1	RepeatMasker	LTR/Gypsy	4391668	4391889	587	-	.	ID="RND-6_FAMILY-1646";Tend="1495";Tstart="1277";shortTE="F";uid="e0771a47-fbdd-4da9-9bfc-2e4ad07d599b"
CAJEWF010000016.1	RepeatMasker	DNA/TcMar-Tigger	76555	76807	798	-	.	ID="rnd-5_family-1197";Tend="1131";Tstart="961";shortTE="F";uid="07e47199-829b-4ca6-a422-c05882e81b4c"
CAJEWF010000016.1	RepeatMasker	DNA/hAT-Tip100	2307307	2307443	649	-	.	ID="RND-5_FAMILY-3189";Tend="1671";Tstart="1541";shortTE="F";uid="db1567c8-9786-4095-af77-fb932549bec7"
CAJEWF010000016.1	RepeatMasker	DNA/CMC-EnSpm	468648	468933	1687	-	.	ID="RND-2_FAMILY-41";Tend="1263";Tstart="983";shortTE="F";uid="02d385d6-bff1-44f2-9c72-210e6d2f2fe2"
CAJEWF010000016.1	RepeatMasker	Unknown	2189415	2189626	636	-	.	ID="RND-1_FAMILY-266";Tend="1085";Tstart="844";shortTE="F";uid="5a8eacc8-5c5f-4084-a80a-41fc6169d5da"
CAJEWF010000016.1	RepeatMasker	LTR/Gypsy	5481589	5481882	717	-	.	ID="RND-6_FAMILY-417";Tend="1164";Tstart="867";shortTE="F";uid="88632316-5804-4074-a8ba-5ba3d7aac0c0"
CAJEWF010000016.1	RepeatMasker	DNA	226498	226631	548	-	.	ID="RND-4_FAMILY-183";Tend="1069";Tstart="941";shortTE="F";uid="580d29c1-1baf-416e-96d0-6b461d62b549"
CAJEWF010000016.1	RepeatMasker	Unknown	6034016	6034183	1434	-	.	ID="RND-1_FAMILY-363";Tend="1057";Tstart="890";shortTE="F";uid="5fde201d-42ca-4fc4-9e01-45016b66e69f"
CAJEWF010000016.1	RepeatMasker	RC/Helitron	4132257	4132357	505	-	.	ID="RND-6_FAMILY-683";Tend="1854";Tstart="1747";shortTE="F";uid="06966ad6-c042-48a8-8d14-6d257afdc6af"
CAJEWF010000016.1	RepeatMasker	RC/Helitron	6235651	6236231	3018	-	.	ID="HELITRON-1N1B_BTA";Tend="550";Tstart="4";shortTE="F";uid="96f8415d-9456-4a08-8f5e-0d5ceb12dcf9"
CAJEWF010000016.1	RepeatMasker	LTR/Gypsy	7389548	7389664	426	-	.	ID="RND-3_FAMILY-29";Tend="1194";Tstart="1083";shortTE="F";uid="ab31319f-6e31-428e-a7d5-14ebe4a77e2c"
CAJEWF010000016.1	RepeatMasker	DNA/CMC	7273290	7273516	1716	-	.	ID="ENSPM-N1_BTA";Tend="228";Tstart="1";shortTE="F";uid="023d528c-7baf-4c98-afa6-2f10464a256c"
CAJEWF010000016.1	RepeatMasker	DNA	3188872	3189319	1041	-	.	ID="dna4-17b_bta";Tend="276";Tstart="151";shortTE="F";uid="d21db868-b2f7-483b-8243-56fdd7e7a4d9"
CAJEWF010000016.1	RepeatMasker	Unknown	350502	350796	2506	-	.	ID="RND-5_FAMILY-748";Tend="1943";Tstart="1653";shortTE="F";uid="3267e612-d3bd-4ba1-8b80-e41ea4f06bdb"
CAJEWF010000016.1	RepeatMasker	Unknown	3052778	3053172	881	-	.	ID="RND-1_FAMILY-36";Tend="1142";Tstart="514";shortTE="F";uid="68fba6ef-54d3-47fd-86b0-a06995934efe"
CAJEWF010000016.1	RepeatMasker	DNA	1162969	1163214	1616	-	.	ID="RND-3_FAMILY-28";Tend="1138";Tstart="903";shortTE="F";uid="58bbd7fd-ebcf-47e2-82af-211052d62666"
CAJEWF010000016.1	RepeatMasker	Unknown	8758087	8758238	639	-	.	ID="RND-4_FAMILY-384";Tend="1016";Tstart="866";shortTE="F";uid="8398400e-8564-4337-ad64-483a3530d69b"
CAJEWF010000016.1	RepeatMasker	DNA	7789606	7789737	936	-	.	ID="RND-6_FAMILY-11069";Tend="1031";Tstart="900";shortTE="F";uid="f9bbb59b-192b-4bc3-8da0-b5e1585baa45"
CAJEWF010000016.1	RepeatMasker	Unknown	2071027	2071543	2581	-	.	ID="RND-4_FAMILY-230";Tend="1841";Tstart="1050";shortTE="F";uid="3bb1b74e-03b5-4a90-9751-8bb7cd12bc85"
CAJEWF010000016.1	RepeatMasker	LTR/Gypsy	306920	307143	429	-	.	ID="RND-3_FAMILY-25";Tend="1335";Tstart="1103";shortTE="F";uid="197934e9-986e-4075-8176-cc7b92f3bace"
CAJEWF010000016.1	RepeatMasker	Unknown	2048222	2048466	1497	-	.	ID="RND-1_FAMILY-253";Tend="1134";Tstart="873";shortTE="F";uid="4e69cebe-a77f-4a95-97fc-4b9618c85930"
CAJEWF010000016.1	RepeatMasker	RC/Helitron	8382717	8382915	1213	-	.	ID="RND-1_FAMILY-52";Tend="2532";Tstart="2338";shortTE="F";uid="7dd7d920-86a5-4733-a8ba-8cd5469ba185"
CAJEWF010000016.1	RepeatMasker	DNA/hAT?	927171	927425	999	-	.	ID="RND-6_FAMILY-2283";Tend="1333";Tstart="1081";shortTE="F";uid="8695bc1e-9f2e-461c-9d11-6f599a332cda"
CAJEWF010000016.1	RepeatMasker	Unknown	1274766	1274908	1007	-	.	ID="RND-1_FAMILY-27";Tend="1052";Tstart="910";shortTE="F";uid="d4b96dd2-9fc5-4255-a604-7c8b98155437"
CAJEWF010000016.1	RepeatMasker	Unknown	3511996	3512201	1152	-	.	ID="RND-1_FAMILY-131";Tend="1155";Tstart="948";shortTE="F";uid="930902a3-7e87-4382-90e9-bc972ecdc80a"
CAJEWF010000016.1	RepeatMasker	DNA	674519	674629	605	-	.	ID="DNA-4_BTA";Tend="111";Tstart="1";shortTE="F";uid="92c97296-8529-49d3-b0da-c8af3c475043"
CAJEWF010000016.1	RepeatMasker	DNA/TcMar-Tc1	5589641	5589845	1417	-	.	ID="RND-4_FAMILY-1919";Tend="1103";Tstart="901";shortTE="F";uid="8bad1f0e-cbd7-4320-899b-c5fa91bdf678"
CAJEWF010000016.1	RepeatMasker	DNA/TcMar-Tc1	8426752	8426941	508	-	.	ID="RND-6_FAMILY-669";Tend="2421";Tstart="2238";shortTE="F";uid="59bf3c84-788a-4dea-9619-c3d1a8b0ea4d"
CAJEWF010000016.1	RepeatMasker	DNA/Sola-2	7296104	7296254	489	-	.	ID="RND-1_FAMILY-512";TEgroup="ctg_16%7CRND-1_FAMILY-512%7C3";Tend="906";Tstart="762";shortTE="T";uid="71a0fcee-ddfa-49e4-888f-3ea8bb2d3738"
CAJEWF010000016.1	RepeatMasker	LTR/Gypsy	3130158	3130410	1675	-	.	ID="RND-6_FAMILY-1646";Tend="1241";Tstart="989";shortTE="F";uid="6439f476-3091-4987-b7f5-f03f6304442a"
CAJEWF010000016.1	RepeatMasker	LINE/I	2668201	2674423	47401	-	.	ID="I-1_BTA";Tend="6240";Tstart="1";shortTE="F";uid="451b3db4-1eab-4a55-a3c6-279496007056"
CAJEWF010000016.1	RepeatMasker	DNA/CMC	9294449	9294637	1308	-	.	ID="ENSPM-N1_BTA";Tend="186";Tstart="1";shortTE="F";uid="1efdef05-2511-4ce4-8812-8809f69c07d9"
CAJEWF010000016.1	RepeatMasker	DNA/CMC	289711	289981	1991	-	.	ID="RND-1_FAMILY-81";Tend="1256";Tstart="942";shortTE="F";uid="056b9a30-b0b6-4170-a61d-1b6d3efb3209"
CAJEWF010000016.1	RepeatMasker	LINE/I	4839176	4839354	495	-	.	ID="RND-6_FAMILY-3469";Tend="376";Tstart="189";shortTE="F";uid="f8ef0a38-66ce-4cc2-91d8-f3b848c30a53"
CAJEWF010000016.1	RepeatMasker	Unknown	380674	381055	1288	-	.	ID="RND-1_FAMILY-17";Tend="268";Tstart="65";shortTE="F";uid="1de2cd97-3b57-4890-a820-1dd2b9cb3454"
CAJEWF010000016.1	RepeatMasker	DNA/PIF-Harbinger	9538201	9538454	1557	-	.	ID="RND-4_FAMILY-1090";Tend="1439";Tstart="1188";shortTE="F";uid="55945fd3-3d97-4017-b0a5-a0f35cd2ac92"
CAJEWF010000016.1	RepeatMasker	LTR/Gypsy	5692916	5693166	2044	-	.	ID="RND-5_FAMILY-27";Tend="1178";Tstart="925";shortTE="F";uid="fa66feb2-0e77-4eb1-aa4f-ac4ca2819888"
CAJEWF010000016.1	RepeatMasker	DNA/TcMar-Tc1	5686556	5686763	1215	-	.	ID="RND-4_FAMILY-1919";Tend="1104";Tstart="902";shortTE="F";uid="969f54a9-1b73-41ac-a65e-d195d4e1d483"
CAJEWF010000016.1	RepeatMasker	DNA	5151085	5151188	615	-	.	ID="RND-1_FAMILY-125";Tend="1477";Tstart="1372";shortTE="F";uid="0fec5179-1d57-4632-b134-7314e9844eab"
CAJEWF010000016.1	RepeatMasker	LINE/R1	7449369	7449568	951	-	.	ID="RND-6_FAMILY-1164";Tend="1740";Tstart="1538";shortTE="F";uid="1b321604-0053-4305-9514-6cb0fc655cd7"
CAJEWF010000016.1	RepeatMasker	DNA	8031191	8031569	1368	-	.	ID="RND-4_FAMILY-1911";Tend="1188";Tstart="827";shortTE="F";uid="cd4681a5-e7cb-4ed1-9594-b2d09f6e01d1"
CAJEWF010000016.1	RepeatMasker	DNA/hAT-Tip100	6079274	6079423	729	-	.	ID="RND-6_FAMILY-2085";Tend="1246";Tstart="1105";shortTE="F";uid="5b0e716a-7471-4e73-8870-51ccf3c652e8"
CAJEWF010000016.1	RepeatMasker	Unknown	847258	847466	619	-	.	ID="RND-6_FAMILY-7638";TEgroup="ctg_16%7CRND-6_FAMILY-7638%7C1";Tend="1146";Tstart="1064";shortTE="T";uid="f6840988-e658-4af6-9a80-2fa50a954ff2"
CAJEWF010000016.1	RepeatMasker	DNA/hAT-hAT5	2617965	2618165	426	-	.	ID="RND-5_FAMILY-1384";Tend="1175";Tstart="958";shortTE="F";uid="ef63db17-4fbc-4e50-ba81-fdf105716528"
CAJEWF010000016.1	RepeatMasker	Unknown	3982394	3982639	1465	-	.	ID="RND-3_FAMILY-154";Tend="1206";Tstart="954";shortTE="F";uid="97a3d1f9-4d0c-42eb-84e0-523daf8444f7"
CAJEWF010000016.1	RepeatMasker	Unknown	693515	693709	891	-	.	ID="RND-5_FAMILY-1951";Tend="1564";Tstart="1369";shortTE="F";uid="65d3f32a-a03a-422e-914a-1241525a4653"
CAJEWF010000016.1	RepeatMasker	Unknown	2159657	2159814	879	-	.	ID="RND-5_FAMILY-1994";Tend="1312";Tstart="1140";shortTE="F";uid="4c5b19a8-8609-420b-9db6-dff5e1d95b4d"
CAJEWF010000016.1	RepeatMasker	DNA/CMC-Transib	7003479	7003646	953	-	.	ID="RND-5_FAMILY-2303";Tend="932";Tstart="768";shortTE="F";uid="538e49b9-78c3-4bb4-852b-eaed4160ebef"
CAJEWF010000016.1	RepeatMasker	DNA/CMC-Chapaev-3	8295728	8295876	1146	-	.	ID="RND-6_FAMILY-649";Tend="1910";Tstart="1761";shortTE="F";uid="872d319a-01a3-4ec3-b386-823b7617f73b"
CAJEWF010000016.1	RepeatMasker	Unknown	9815426	9815577	586	-	.	ID="RND-3_FAMILY-41";Tend="1095";Tstart="953";shortTE="F";uid="e5f92ea7-c2d8-4624-bd51-45b7650aa997"
CAJEWF010000016.1	RepeatMasker	DNA	2489763	2490083	1543	-	.	ID="RND-2_FAMILY-6";Tend="1302";Tstart="962";shortTE="F";uid="1f958082-3f1c-4f4b-90b1-12f1dec059a2"
CAJEWF010000016.1	RepeatMasker	DNA/PIF-Spy	5945730	5945866	485	-	.	ID="RND-4_FAMILY-883";Tend="1473";Tstart="1342";shortTE="F";uid="68ad3329-4deb-46b9-be82-de67b3bdbe29"
CAJEWF010000016.1	RepeatMasker	Unknown	3469560	3469845	1475	-	.	ID="RND-1_FAMILY-377";Tend="1260";Tstart="973";shortTE="F";uid="a2019357-cf8a-4ba0-b5b1-58f5d56a3a7e"
CAJEWF010000016.1	RepeatMasker	Unknown	4428448	4428730	912	-	.	ID="RND-6_FAMILY-1247";Tend="1292";Tstart="1003";shortTE="F";uid="100236d0-bcd9-4cee-a09e-59db66c27f1e"
CAJEWF010000016.1	RepeatMasker	DNA/hAT-Tip100	9784686	9784921	1128	-	.	ID="RND-6_FAMILY-6685";Tend="1068";Tstart="824";shortTE="F";uid="0e0ddf6f-db07-4493-8e42-d1e55e108161"
CAJEWF010000016.1	RepeatMasker	Unknown	9519565	9519750	1173	-	.	ID="RND-4_FAMILY-384";Tend="1096";Tstart="840";shortTE="F";uid="56d7d87b-b787-45c0-ba49-c51ad80a667d"
CAJEWF010000016.1	RepeatMasker	LTR/Gypsy	3860267	3860721	1284	-	.	ID="RND-6_FAMILY-1649";Tend="1397";Tstart="966";shortTE="F";uid="ff8c799d-0b4f-4629-b2d4-08a2f3f1366a"
CAJEWF010000016.1	RepeatMasker	Unknown	1956442	1956648	1328	-	.	ID="RND-1_FAMILY-221";Tend="1158";Tstart="957";shortTE="F";uid="19b96a29-691a-4b49-b914-d8458af49a12"
CAJEWF010000016.1	RepeatMasker	RC/Helitron	9804459	9804681	453	-	.	ID="RND-4_FAMILY-102";TEgroup="ctg_16%7CRND-4_FAMILY-102%7C6";Tend="1227";Tstart="920";shortTE="T";uid="6a42b58c-3bd8-4c50-9b6e-9c0e6cb2c955"
CAJEWF010000016.1	RepeatMasker	RC/Helitron	1021378	1021545	1023	-	.	ID="RND-1_FAMILY-463";Tend="4280";Tstart="4119";shortTE="F";uid="3af9c28a-bce8-4da9-ae08-8659abba6a7b"
CAJEWF010000016.1	RepeatMasker	DNA	7804288	7804759	761	-	.	ID="RND-5_FAMILY-1857";TEgroup="ctg_16%7CRND-5_FAMILY-1857%7C2";Tend="4720";Tstart="4563";shortTE="F";uid="a7221b41-9bf1-4a10-841b-7a9661ff58ec"
CAJEWF010000016.1	RepeatMasker	Unknown	9650847	9651104	964	-	.	ID="RND-4_FAMILY-1003";Tend="1227";Tstart="968";shortTE="F";uid="98c90789-72e6-4aef-a3b8-e4854aadc89a"
CAJEWF010000016.1	RepeatMasker	DNA/hAT?	6829287	6829455	773	-	.	ID="RND-1_FAMILY-527";Tend="773";Tstart="639";shortTE="F";uid="9e440af0-35a6-4ec4-993d-422e05aedc57"
CAJEWF010000016.1	RepeatMasker	LTR/Gypsy	4512570	4512878	734	-	.	ID="RND-3_FAMILY-25";Tend="1385";Tstart="1085";shortTE="F";uid="2518660b-4239-4f05-9c3a-a5b93e4bd07f"
CAJEWF010000016.1	RepeatMasker	DNA/PIF-Spy	1172816	1172963	480	-	.	ID="RND-6_FAMILY-9771";Tend="4345";Tstart="4197";shortTE="F";uid="2aa30e94-0772-4515-a18c-7f8b08945d82"
CAJEWF010000016.1	RepeatMasker	Unknown	8959226	8959335	811	-	.	ID="RND-1_FAMILY-498";Tend="3953";Tstart="3842";shortTE="F";uid="7c084266-6512-4c4b-a05d-c08f424d3f1c"
CAJEWF010000016.1	RepeatMasker	DNA	6136515	6136784	1708	-	.	ID="DNA-11_BTA";Tend="544";Tstart="275";shortTE="F";uid="e0a39c1a-84f2-4171-bb97-c4f1f7ede441"
CAJEWF010000016.1	RepeatMasker	DNA/CMC	2607169	2607394	1575	-	.	ID="ENSPM-N1_BTA";Tend="228";Tstart="1";shortTE="F";uid="557d2ed7-1af8-4b9a-9c5b-3ceb24aba33b"
CAJEWF010000016.1	RepeatMasker	DNA/Sola-2	5094458	5094700	1981	-	.	ID="RND-6_FAMILY-871";Tend="983";Tstart="741";shortTE="F";uid="bb7d70f8-59ad-4976-ac0f-c341b21ccc6f"
CAJEWF010000016.1	RepeatMasker	DNA	7867646	7867779	479	-	.	ID="DNA-9_BTA";Tend="140";Tstart="1";shortTE="F";uid="e88302c6-0db3-4c33-8abc-4cf513f0bb59"
CAJEWF010000016.1	RepeatMasker	DNA	8337272	8337557	2294	-	.	ID="RND-5_FAMILY-852";Tend="1398";Tstart="1113";shortTE="F";uid="ee169c6a-5df4-4f82-a331-a1958791e898"
CAJEWF010000016.1	RepeatMasker	DNA	2558388	2558836	823	-	.	ID="RND-5_FAMILY-1297";Tend="3558";Tstart="3107";shortTE="F";uid="7ebee68a-6ab7-471c-9e51-49b0ab186275"
CAJEWF010000016.1	RepeatMasker	DNA/CMC-EnSpm	4086827	4086951	503	-	.	ID="RND-6_FAMILY-4914";Tend="3634";Tstart="3518";shortTE="F";uid="f7ae5e16-2f06-42a1-93eb-fb6d63a8cf7f"
CAJEWF010000016.1	RepeatMasker	DNA	4080976	4081105	492	-	.	ID="RND-4_FAMILY-244";Tend="1061";Tstart="911";shortTE="F";uid="040b704c-b785-42cd-9a31-a6775355f8c4"
CAJEWF010000016.1	RepeatMasker	Unknown	8753525	8753778	1621	-	.	ID="RND-5_FAMILY-1778";Tend="1152";Tstart="899";shortTE="F";uid="21d72cb3-41c6-41fa-a3de-633041f58065"
CAJEWF010000016.1	RepeatMasker	LTR/Gypsy	280399	280563	1473	-	.	ID="RND-6_FAMILY-1649";Tend="1137";Tstart="972";shortTE="F";uid="7d0e8d99-fedd-4738-9d6e-891a099b4015"
CAJEWF010000016.1	RepeatMasker	Unknown	3914813	3914913	797	-	.	ID="RND-1_FAMILY-695";Tend="1021";Tstart="921";shortTE="F";uid="7abf9860-9d80-4e4a-9016-72df7c2d98c7"
CAJEWF010000016.1	RepeatMasker	LINE/CR1-Zenon	5332988	5333412	3532	-	.	ID="RND-6_FAMILY-1306";Tend="1399";Tstart="972";shortTE="F";uid="0c5bf7ca-c9e3-47f3-83ff-1af0a3663e40"
CAJEWF010000016.1	RepeatMasker	DNA/Kolobok	10400521	10401001	2491	-	.	ID="rnd-6_family-10257";Tend="6645";Tstart="6208";shortTE="F";uid="20f7fa2b-58b6-4199-924a-a02310718b6e"
CAJEWF010000016.1	RepeatMasker	DNA/hAT?	5017091	5017413	2400	-	.	ID="RND-6_FAMILY-2385";Tend="1310";Tstart="985";shortTE="F";uid="d1e31b3f-d920-4176-99ab-5e4f4bffc301"
CAJEWF010000016.1	RepeatMasker	DNA/CMC	9439604	9439825	1600	-	.	ID="ENSPM-N1_BTA";Tend="228";Tstart="7";shortTE="F";uid="919a1c1d-fa92-4589-9436-c5836b916edb"
CAJEWF010000016.1	RepeatMasker	LTR/Gypsy	5990867	5991063	815	-	.	ID="RND-5_FAMILY-1051";Tend="1183";Tstart="937";shortTE="F";uid="4890d06f-1c17-400a-95c8-0149e393d758"
CAJEWF010000016.1	RepeatMasker	LINE/R1	7104043	7104193	640	-	.	ID="RND-6_FAMILY-1164";Tend="2909";Tstart="2756";shortTE="F";uid="781ae98c-3cd9-42a0-9b38-61bc4843da8e"
CAJEWF010000016.1	RepeatMasker	DNA/hAT-Tip100	4071292	4072252	7458	-	.	ID="RND-6_FAMILY-1923";Tend="2380";Tstart="1429";shortTE="F";uid="01a78653-09c1-43dd-9702-13d68cf772c9"
CAJEWF010000016.1	RepeatMasker	LTR/Copia	877691	878129	1184	-	.	ID="RND-4_FAMILY-537";Tend="1615";Tstart="1164";shortTE="F";uid="abc087e5-da37-43fc-b2a9-44191c45a873"
CAJEWF010000016.1	RepeatMasker	Unknown	1643360	1643607	1962	-	.	ID="RND-4_FAMILY-1003";Tend="1224";Tstart="975";shortTE="F";uid="3238c163-0448-4759-8de6-ad1f3be81ae2"
CAJEWF010000016.1	RepeatMasker	DNA/hAT-Tip100	2064688	2065492	5035	-	.	ID="HAT-N2_BTA";Tend="825";Tstart="1";shortTE="F";uid="1219ed77-7f54-4a2b-b38f-768815788662"
CAJEWF010000016.1	RepeatMasker	DNA	7330437	7330943	3989	-	.	ID="DNA-1_BTA";Tend="504";Tstart="1";shortTE="F";uid="ae5b59c9-33e8-484c-bcc0-2714f7337e77"
CAJEWF010000016.1	RepeatMasker	Unknown	7330995	7331254	1701	-	.	ID="RND-1_FAMILY-134";Tend="1200";Tstart="941";shortTE="F";uid="7f4db126-a7f2-41f6-9fa7-ed7a951beda5"
CAJEWF010000016.1	RepeatMasker	LTR/Gypsy	5044111	5044238	759	-	.	ID="RND-6_FAMILY-1646";Tend="1241";Tstart="1114";shortTE="F";uid="d88b0fc5-3f19-4948-afe1-538deadc5413"
CAJEWF010000016.1	RepeatMasker	LTR/Gypsy	6270604	6270859	1702	-	.	ID="RND-3_FAMILY-29";Tend="1083";Tstart="827";shortTE="F";uid="045cb33d-f95f-479c-8f8a-6a04d1f414db"
CAJEWF010000016.1	RepeatMasker	LINE/I	7241732	7247882	1217	-	.	ID="I-7_BTA";TEgroup="ctg_16%7CI-7_BTA%7C1";Tend="6308";Tstart="347";shortTE="F";uid="549a5cf0-092e-4c6e-b1bf-70356c621888"
CAJEWF010000016.1	RepeatMasker	DNA/hAT-Tip100	7718417	7719012	2645	-	.	ID="RND-5_FAMILY-4888";Tend="1695";Tstart="1066";shortTE="F";uid="96312c59-5607-4047-936f-657fd8a0cbdc"
CAJEWF010000016.1	RepeatMasker	Unknown	4992776	4992889	616	-	.	ID="RND-1_FAMILY-134";Tend="1204";Tstart="1081";shortTE="F";uid="cc84a045-abe2-4800-8edb-0ed9f4dc8193"
CAJEWF010000016.1	RepeatMasker	DNA/hAT-Tip100	9939333	9939533	1098	-	.	ID="RND-5_FAMILY-3523";Tend="917";Tstart="716";shortTE="F";uid="5d36b7c9-734c-4e75-bb50-40ed5007a78c"
CAJEWF010000016.1	RepeatMasker	Unknown	5589981	5590245	1322	-	.	ID="RND-1_FAMILY-36";Tend="1210";Tstart="948";shortTE="F";uid="1ebe1e39-7cb5-4a38-bc0d-93d551eb9185"
CAJEWF010000016.1	RepeatMasker	Unknown	3953573	3953679	469	-	.	ID="RND-1_FAMILY-27";Tend="1039";Tstart="933";shortTE="F";uid="4f6ad7a0-6437-47da-99c8-05b177348226"
CAJEWF010000016.1	RepeatMasker	DNA/TcMar-Tc1	10029172	10029364	1302	-	.	ID="RND-4_FAMILY-1919";Tend="1102";Tstart="908";shortTE="F";uid="70117c46-0da3-4f32-80f7-c7d1bca98892"
CAJEWF010000016.1	RepeatMasker	DNA/CMC	8790809	8791070	1353	-	.	ID="RND-5_FAMILY-957";Tend="1089";Tstart="825";shortTE="F";uid="0db421fd-6f55-4d23-a25c-f9d313355c71"
CAJEWF010000016.1	RepeatMasker	DNA	3597684	3601090	26325	-	.	ID="RND-6_FAMILY-3089";Tend="4915";Tstart="1470";shortTE="F";uid="0885760e-c365-4602-86e0-d6079c45d77d"
CAJEWF010000016.1	RepeatMasker	DNA/hAT?	9445461	9445750	2226	-	.	ID="HAT-N6_BTA";Tend="307";Tstart="1";shortTE="F";uid="9bc76b12-0330-47e6-b2e8-d9a507a281f9"
CAJEWF010000016.1	RepeatMasker	DNA/CMC-EnSpm	8226214	8226401	456	-	.	ID="RND-6_FAMILY-1165";Tend="393";Tstart="203";shortTE="F";uid="5519caab-e633-42fe-843c-b98d5d95501c"
CAJEWF010000016.1	RepeatMasker	DNA/CMC-Transib	2742892	2743033	855	-	.	ID="RND-5_FAMILY-2303";Tend="905";Tstart="764";shortTE="F";uid="d172562e-b742-4c66-b122-18a17b7a74e1"
CAJEWF010000016.1	RepeatMasker	DNA/PIF-Harbinger	3486127	3486373	1430	-	.	ID="RND-4_FAMILY-1090";Tend="1189";Tstart="950";shortTE="F";uid="1276e46d-90b7-4a39-9a1a-044421b6ba64"
CAJEWF010000016.1	RepeatMasker	DNA/CMC-Transib	4954440	4954585	939	-	.	ID="RND-5_FAMILY-2303";Tend="929";Tstart="784";shortTE="F";uid="6f85d2fa-401e-4f3a-83fe-233d6e6066ad"
CAJEWF010000016.1	RepeatMasker	LTR/Gypsy	5155624	5155808	523	-	.	ID="RND-6_FAMILY-1646";Tend="1423";Tstart="1241";shortTE="F";uid="68e651e5-909f-4afa-8829-5be314314cda"
CAJEWF010000016.1	RepeatMasker	Unknown	2961363	2961798	2848	-	.	ID="RND-6_FAMILY-830";TEgroup="ctg_16%7CRND-6_FAMILY-830%7C2";Tend="1552";Tstart="952";shortTE="F";uid="f5d85c3f-f28d-4728-b54d-231e5f56404e"
CAJEWF010000016.1	RepeatMasker	RC/Helitron	503436	503649	1019	-	.	ID="RND-4_FAMILY-309";Tend="1444";Tstart="1238";shortTE="F";uid="05f770da-6f46-42b9-b89c-16db8bae559d"
CAJEWF010000016.1	RepeatMasker	DNA/PIF-Harbinger	9861780	9861976	578	-	.	ID="RND-4_FAMILY-1090";Tend="661";Tstart="471";shortTE="F";uid="dc178f6e-d386-4f79-8329-aa76faaca215"
CAJEWF010000016.1	RepeatMasker	DNA/CMC	1844188	1844485	522	-	.	ID="RND-1_FAMILY-3";Tend="1164";Tstart="872";shortTE="F";uid="a467da2b-2422-44cf-a672-027817ff04a7"
CAJEWF010000016.1	RepeatMasker	DNA	2735203	2735330	830	-	.	ID="RND-1_FAMILY-234";Tend="1276";Tstart="1149";shortTE="F";uid="0444a785-bdc7-4e53-a687-056e461a7d2c"
CAJEWF010000016.1	RepeatMasker	Unknown	7239651	7239818	1255	-	.	ID="RND-4_FAMILY-384";Tend="1006";Tstart="839";shortTE="F";uid="7feebf14-d9e0-450e-a879-bc3865966793"
CAJEWF010000016.1	RepeatMasker	DNA/Kolobok-Hydra	4374550	4375316	6325	-	.	ID="RND-1_FAMILY-473";Tend="1717";Tstart="933";shortTE="F";uid="82a0596d-8487-4cc6-8b20-55c344f4ab0b"
CAJEWF010000016.1	RepeatMasker	LINE/L2	9719128	9719670	1560	-	.	ID="RND-4_FAMILY-328";TEgroup="ctg_16%7CRND-4_FAMILY-328%7C3";Tend="1160";Tstart="890";shortTE="F";uid="e9905e22-cc16-47f4-bb68-d420ee3c96ee"
CAJEWF010000016.1	RepeatMasker	Unknown	5351769	5352239	4237	-	.	ID="RND-6_FAMILY-4216";Tend="1386";Tstart="916";shortTE="F";uid="1d906925-f997-48fd-9aef-e5118c8eaa21"
CAJEWF010000016.1	RepeatMasker	DNA/CMC	4315991	4316212	1771	-	.	ID="ENSPM-N1_BTA";Tend="222";Tstart="1";shortTE="F";uid="e89e751c-3194-4d02-b314-d73027392e17"
CAJEWF010000016.1	RepeatMasker	Unknown	9115519	9115657	948	-	.	ID="RND-1_FAMILY-27";Tend="1049";Tstart="910";shortTE="F";uid="8f87043e-8106-402b-8218-ba071e7ae09d"
CAJEWF010000016.1	RepeatMasker	Unknown	8006528	8006662	686	-	.	ID="RND-5_FAMILY-974";Tend="1059";Tstart="920";shortTE="F";uid="862e384c-cac4-4e86-aace-c41d9139c776"
CAJEWF010000016.1	RepeatMasker	DNA	7320226	7320360	937	-	.	ID="RND-6_FAMILY-11069";Tend="1033";Tstart="899";shortTE="F";uid="eacc9f56-42a8-492e-bbcd-f3f4fe0e530b"
CAJEWF010000016.1	RepeatMasker	LTR/Gypsy	3122531	3122779	559	-	.	ID="RND-5_FAMILY-1051";Tend="1393";Tstart="1186";shortTE="F";uid="29e66ec4-e54b-48eb-8175-7f6b740e44a4"
CAJEWF010000016.1	RepeatMasker	LINE/R1	6972607	6972782	837	-	.	ID="RND-6_FAMILY-1164";Tend="1746";Tstart="1576";shortTE="F";uid="d2b47a5e-112c-4ddc-bfcf-0d470aecd5c6"
CAJEWF010000016.1	RepeatMasker	DNA/hAT-Tip100	3684368	3684533	1192	-	.	ID="RND-1_FAMILY-474";Tend="1091";Tstart="926";shortTE="F";uid="a54f5579-f5f4-48ec-ad57-0caadc72ac2a"
CAJEWF010000016.1	RepeatMasker	DNA/TcMar-Tc1	8418754	8426355	40183	-	.	ID="rnd-1_family-32";Tend="5972";Tstart="1";shortTE="F";uid="043a0338-6726-4e7b-9c95-20326bef35a0"
CAJEWF010000016.1	RepeatMasker	Unknown	1360597	1360714	894	-	.	ID="RND-1_FAMILY-445";Tend="1011";Tstart="894";shortTE="F";uid="599f4d8b-8805-44ba-81eb-9573b149b95e"
CAJEWF010000016.1	RepeatMasker	Unknown	1585693	1585880	501	-	.	ID="RND-6_FAMILY-2330";Tend="357";Tstart="159";shortTE="F";uid="888842da-c289-4694-b314-ad14a7e3afd1"
CAJEWF010000016.1	RepeatMasker	DNA	3058621	3059019	1566	-	.	ID="RND-5_FAMILY-3498";Tend="458";Tstart="81";shortTE="F";uid="6f20ae3a-2f10-448a-b42d-7228d8a43d8a"
CAJEWF010000016.1	RepeatMasker	DNA	1957047	1957259	1167	-	.	ID="RND-4_FAMILY-211";Tend="1082";Tstart="873";shortTE="F";uid="ca48bc6d-8075-4df6-ba02-3f101366df27"
CAJEWF010000016.1	RepeatMasker	LINE/R1	3258314	3258831	1318	-	.	ID="RND-6_FAMILY-1164";Tend="6960";Tstart="6487";shortTE="F";uid="c26bed15-0515-4e34-84b3-a63e3623eb01"
CAJEWF010000016.1	RepeatMasker	DNA/Kolobok	10461197	10461683	3347	-	.	ID="RND-6_FAMILY-6547";Tend="1100";Tstart="643";shortTE="F";uid="8a816443-6912-42c6-93c7-7442ca0097aa"
CAJEWF010000016.1	RepeatMasker	DNA/CMC-EnSpm	2718964	2719123	1138	-	.	ID="RND-5_FAMILY-135";Tend="1071";Tstart="909";shortTE="F";uid="2a4744df-6159-4350-af1f-4fff2e9faf4b"
CAJEWF010000016.1	RepeatMasker	Unknown	8530595	8530787	906	-	.	ID="RND-6_FAMILY-16091";Tend="1852";Tstart="1545";shortTE="F";uid="24c15ce5-fac1-4e58-ac9b-8495291c5b8a"
CAJEWF010000016.1	RepeatMasker	LTR/Gypsy	7882025	7882285	2019	-	.	ID="RND-6_FAMILY-1649";Tend="1407";Tstart="1147";shortTE="F";uid="a863aca5-b365-44c1-a950-2dc15f8b8108"
CAJEWF010000016.1	RepeatMasker	Unknown	7664124	7664634	6326	-	.	ID="RND-5_FAMILY-224";Tend="1243";Tstart="705";shortTE="F";uid="12e50960-b8d8-4214-a8df-2aab9a6b3fe6"
CAJEWF010000016.1	RepeatMasker	DNA/CMC-EnSpm	7979223	7979540	2587	-	.	ID="ENSPM-N3_BTA";Tend="323";Tstart="2";shortTE="F";uid="e8fcb514-a1ef-4aed-ac4d-16fbde7f43b6"
CAJEWF010000016.1	RepeatMasker	DNA	7709844	7710120	1861	-	.	ID="DNA-11_BTA";Tend="549";Tstart="275";shortTE="F";uid="1a4f4fed-3f14-4cbc-acc9-d85f935dd489"
CAJEWF010000016.1	RepeatMasker	Unknown	9442559	9442725	1382	-	.	ID="RND-6_FAMILY-11";Tend="1076";Tstart="910";shortTE="F";uid="109de355-87ec-4da7-9679-494c36ff3e45"
CAJEWF010000016.1	RepeatMasker	DNA	9518755	9518962	1140	-	.	ID="RND-3_FAMILY-135";Tend="1164";Tstart="946";shortTE="F";uid="423e016c-8788-4660-835e-aadd6edfc707"
CAJEWF010000016.1	RepeatMasker	Unknown	5263026	5263579	976	-	.	ID="RND-1_FAMILY-217";TEgroup="ctg_16%7CRND-1_FAMILY-217%7C1";Tend="1267";Tstart="934";shortTE="F";uid="da690e00-05f0-4ef8-b61a-bd330134d3a6"
CAJEWF010000016.1	RepeatMasker	DNA/CMC	9532295	9532527	1624	-	.	ID="RND-5_FAMILY-957";Tend="1089";Tstart="857";shortTE="F";uid="57528582-d0c9-42fc-9fcd-c7f23a24f0da"
CAJEWF010000016.1	RepeatMasker	DNA/hAT?	4973895	4974052	829	-	.	ID="RND-5_FAMILY-1660";Tend="1025";Tstart="869";shortTE="F";uid="1390ecfe-5620-4cc1-9fbb-6d593c6d574c"
CAJEWF010000016.1	RepeatMasker	Unknown	3329749	3329912	1265	-	.	ID="RND-2_FAMILY-63";Tend="1034";Tstart="870";shortTE="F";uid="0b464eb3-2e4e-4348-beef-6f7f364c1725"
CAJEWF010000016.1	RepeatMasker	DNA	3186507	3186736	784	-	.	ID="DNA-5_BTA";Tend="255";Tstart="1";shortTE="F";uid="75a4c0bc-ede5-47e9-a794-b743101d7db7"
CAJEWF010000016.1	RepeatMasker	DNA/hAT?	9831371	9831681	2381	-	.	ID="HAT-N6_BTA";Tend="311";Tstart="1";shortTE="F";uid="3e03f9a2-3e5a-4203-b5ed-557094b7846f"
CAJEWF010000016.1	RepeatMasker	RC/Helitron	4837319	4837553	1175	-	.	ID="RND-5_FAMILY-1779";Tend="1057";Tstart="814";shortTE="F";uid="139528c6-4224-446f-8613-e59cf20f917a"
CAJEWF010000016.1	RepeatMasker	DNA	1597795	1599204	7569	-	.	ID="RND-1_FAMILY-532";Tend="3505";Tstart="2097";shortTE="F";uid="03447b57-ad72-45bd-9473-5d6f481b1bea"
CAJEWF010000016.1	RepeatMasker	DNA/Sola-2	1234574	1234833	1711	-	.	ID="rnd-6_family-871";Tend="961";Tstart="706";shortTE="F";uid="fbe4d357-1c34-4288-80b5-fac7141f0f60"
CAJEWF010000016.1	RepeatMasker	DNA/CMC	9483804	9484057	1717	-	.	ID="enspm-n1_bta";Tend="228";Tstart="1";shortTE="F";uid="facfebf0-9e9f-4a51-a812-140fb08a308c"
CAJEWF010000016.1	RepeatMasker	Unknown	1432403	1432774	770	-	.	ID="RND-4_FAMILY-227";TEgroup="ctg_16%7CRND-4_FAMILY-227%7C1";Tend="1236";Tstart="989";shortTE="F";uid="90eda417-ee9f-4308-94d4-664658838fa5"
CAJEWF010000016.1	RepeatMasker	DNA/hAT-Tip100	10160365	10160680	2927	-	.	ID="hat-n2_bta";Tend="815";Tstart="412";shortTE="F";uid="22bfd2a6-f286-45c3-968b-d5ec34532222"
CAJEWF010000016.1	RepeatMasker	DNA	697279	697557	2040	-	.	ID="DNA-11_BTA";Tend="277";Tstart="1";shortTE="F";uid="4d394736-85b6-4207-9c3e-cc8abe6ab082"
CAJEWF010000016.1	RepeatMasker	DNA	3350261	3350393	1048	-	.	ID="RND-6_FAMILY-11069";Tend="1031";Tstart="899";shortTE="F";uid="f799f3bd-8aaa-4ec8-be7e-02865b524964"
CAJEWF010000016.1	RepeatMasker	DNA/CMC-EnSpm	1964081	1964213	737	-	.	ID="RND-6_FAMILY-6392";Tend="833";Tstart="701";shortTE="F";uid="548e1aab-b55a-4d39-a488-e6129fde354d"
CAJEWF010000016.1	RepeatMasker	LTR/Gypsy	4096363	4096811	3097	-	.	ID="RND-6_FAMILY-9105";Tend="1379";Tstart="930";shortTE="F";uid="abe54070-27ef-421c-b53c-3a567ea6c7f4"
CAJEWF010000016.1	RepeatMasker	DNA/CMC-EnSpm	6175087	6175498	3254	-	.	ID="ENSPM-N3_BTA";Tend="414";Tstart="1";shortTE="F";uid="4a018013-ca75-4548-9ec4-76679620e1ab"
CAJEWF010000016.1	RepeatMasker	Unknown	6877184	6877324	729	-	.	ID="RND-3_FAMILY-763";Tend="1120";Tstart="980";shortTE="F";uid="475dc4f8-9465-4c8e-b802-6dfe055df965"
CAJEWF010000016.1	RepeatMasker	DNA/hAT-Tip100	1251873	1252684	5271	-	.	ID="HAT-N2_BTA";Tend="825";Tstart="2";shortTE="F";uid="e02fde04-7a7d-433a-ba06-365c373c5e14"
CAJEWF010000016.1	RepeatMasker	Unknown	5144897	5145049	437	-	.	ID="RND-4_FAMILY-29";Tend="2300";Tstart="2154";shortTE="F";uid="14dd15ed-45fc-44f1-bae7-97f4a5db151d"
CAJEWF010000016.1	RepeatMasker	DNA/CMC	9932641	9932872	1588	-	.	ID="RND-5_FAMILY-957";Tend="1094";Tstart="859";shortTE="F";uid="dae18bc4-99f7-40d9-b0a8-5c39f8f9b0aa"
CAJEWF010000016.1	RepeatMasker	Unknown	302735	302974	1613	-	.	ID="RND-5_FAMILY-1778";Tend="1148";Tstart="905";shortTE="F";uid="cefc1a1c-bb36-43b8-9857-cb1d4f0b9788"
CAJEWF010000016.1	RepeatMasker	Unknown	8151604	8151748	646	-	.	ID="RND-1_FAMILY-27";Tend="1051";Tstart="907";shortTE="F";uid="f62e363f-478d-4b70-b06a-91f06fa09106"
CAJEWF010000016.1	RepeatMasker	Unknown	8492477	8492683	1094	-	.	ID="RND-6_FAMILY-6020";Tend="1562";Tstart="1358";shortTE="F";uid="36ada66b-0b8f-44a3-a026-e709804ad505"
CAJEWF010000016.1	RepeatMasker	DNA/CMC-Transib	10042184	10042345	909	-	.	ID="RND-5_FAMILY-2303";Tend="929";Tstart="768";shortTE="F";uid="87f7fdae-491d-4073-8a50-504455dda83e"
CAJEWF010000016.1	RepeatMasker	DNA/Sola-2	507520	507838	1798	-	.	ID="RND-6_FAMILY-5549";Tend="1303";Tstart="990";shortTE="F";uid="2a265161-8e8a-467d-b2fb-b4f85d0447f1"
CAJEWF010000016.1	RepeatMasker	DNA/TcMar-Tc1	476100	476251	1028	-	.	ID="RND-4_FAMILY-1919";Tend="1056";Tstart="907";shortTE="F";uid="d750560e-7ca2-4650-a85a-35cd0e0b67ea"
CAJEWF010000016.1	RepeatMasker	LTR/Pao	10599048	10600226	608	-	.	ID="BEL-3_BTA-I";Tend="5441";Tstart="4302";shortTE="F";uid="b7d2d40b-d095-4be5-80d8-66295fc04545"
CAJEWF010000016.1	RepeatMasker	DNA/CMC-EnSpm	9673883	9673994	565	-	.	ID="RND-1_FAMILY-56";Tend="1001";Tstart="893";shortTE="F";uid="fc3e788a-421e-4bda-8dba-bb54a99fd87f"
CAJEWF010000016.1	RepeatMasker	RC/Helitron	147499	148157	2821	-	.	ID="HELITRON-1N1_BTA";Tend="827";Tstart="1";shortTE="F";uid="2e19a7aa-4440-4834-b2fc-3d015b37d657"
CAJEWF010000016.1	RepeatMasker	LTR/Pao	8435746	8435988	817	-	.	ID="RND-5_FAMILY-24";Tend="741";Tstart="495";shortTE="F";uid="9f426e44-1c23-4b3c-a540-33576bf5aa8d"
CAJEWF010000016.1	RepeatMasker	DNA/CMC-EnSpm	6054628	6054840	443	-	.	ID="RND-6_FAMILY-1077";Tend="1135";Tstart="911";shortTE="F";uid="46adbda1-3bf1-48c1-a0a3-e13de3a0e3f9"
CAJEWF010000016.1	RepeatMasker	DNA	2291819	2292172	1288	-	.	ID="RND-5_FAMILY-149";Tend="1359";Tstart="984";shortTE="F";uid="efa1d02a-ad9c-4c11-8b4a-3930fc1055cb"
CAJEWF010000016.1	RepeatMasker	Unknown	2243667	2243913	1488	-	.	ID="RND-3_FAMILY-154";Tend="1204";Tstart="960";shortTE="F";uid="5824bf3e-f8a9-4f08-a347-1e3076130255"
CAJEWF010000016.1	RepeatMasker	RC/Helitron	9695045	9696028	7577	-	.	ID="RND-1_FAMILY-803";Tend="1784";Tstart="867";shortTE="F";uid="5038c20b-31e7-4e71-9d2f-4f5dbd6ec230"
CAJEWF010000016.1	RepeatMasker	DNA/PIF-Spy	4811613	4811822	1072	-	.	ID="RND-1_FAMILY-472";Tend="1573";Tstart="1358";shortTE="F";uid="373d7fcd-b3a4-4470-a1d0-15e6763e60bf"
CAJEWF010000016.1	RepeatMasker	DNA	6451252	6453128	14343	-	.	ID="RND-5_FAMILY-3717";Tend="5546";Tstart="3725";shortTE="F";uid="8f63e525-b863-4cc7-9c82-3254748fb167"
CAJEWF010000016.1	RepeatMasker	DNA/PIF-Spy	5978556	5979039	2185	-	.	ID="RND-5_FAMILY-3043";Tend="1260";Tstart="801";shortTE="F";uid="1415088b-c0b3-4202-ae17-4c9f0b2fa194"
CAJEWF010000016.1	RepeatMasker	LINE/I	9689597	9689749	748	-	.	ID="I-1_BTA";Tend="6240";Tstart="6087";shortTE="F";uid="909f641a-2418-4e01-a767-bdb97ba1236f"
CAJEWF010000016.1	RepeatMasker	Unknown	2840115	2840283	815	-	.	ID="RND-1_FAMILY-36";Tend="1117";Tstart="947";shortTE="F";uid="fb94f736-b7f2-4993-b639-eb7e8b42504c"
CAJEWF010000016.1	RepeatMasker	DNA/MULE-MuDR	9407059	9407378	2666	-	.	ID="RND-6_FAMILY-15083";Tend="1227";Tstart="888";shortTE="F";uid="3d063bcd-89d0-48c7-b784-b3c5659cdd72"
CAJEWF010000016.1	RepeatMasker	DNA/TcMar-Tc1	158894	159297	1894	-	.	ID="MARINER-N2_BTA";Tend="440";Tstart="1";shortTE="F";uid="0685b740-98c0-4bf2-92a0-644f3eba1c3f"
CAJEWF010000016.1	RepeatMasker	Unknown	9073169	9073276	477	-	.	ID="RND-6_FAMILY-1247";Tend="1314";Tstart="1209";shortTE="F";uid="09281a7d-8cbf-437b-9a5f-ac2412188802"
CAJEWF010000016.1	RepeatMasker	DNA	5843485	5843636	780	-	.	ID="DNA-5_BTA";Tend="153";Tstart="1";shortTE="F";uid="a8c763c5-5aad-4af8-97ac-97efb1a8b046"
CAJEWF010000016.1	RepeatMasker	DNA/hAT-Tip100	8039322	8039718	1203	-	.	ID="RND-4_FAMILY-1987";TEgroup="ctg_16%7CRND-4_FAMILY-1987%7C3";Tend="1595";Tstart="987";shortTE="F";uid="635c734e-ef1b-436a-a70e-1c0715b2d238"
CAJEWF010000016.1	RepeatMasker	DNA/TcMar-Tc1	8488820	8489020	1380	-	.	ID="RND-4_FAMILY-1919";Tend="1103";Tstart="896";shortTE="F";uid="99577399-f658-487d-88bf-8adfd8499256"
CAJEWF010000016.1	RepeatMasker	Unknown	4892098	4892342	1348	-	.	ID="RND-1_FAMILY-438";Tend="1747";Tstart="1464";shortTE="F";uid="53eda279-f9ae-4e55-96f2-64d0313c046c"
CAJEWF010000016.1	RepeatMasker	DNA/CMC-Chapaev-3	494424	494526	403	-	.	ID="RND-6_FAMILY-649";Tend="1871";Tstart="1764";shortTE="F";uid="1076e02f-141a-484f-9729-21e4aeb5c9b2"
CAJEWF010000016.1	RepeatMasker	DNA/CMC	91771	91959	439	-	.	ID="RND-5_FAMILY-2397";Tend="1702";Tstart="1536";shortTE="F";uid="57bec895-df32-4ebe-bc5d-eaa2e3e3cf0c"
CAJEWF010000016.1	RepeatMasker	DNA/CMC-Transib	5926232	5926396	1115	-	.	ID="RND-5_FAMILY-2303";Tend="929";Tstart="765";shortTE="F";uid="3f4df926-7378-4e2b-87c9-dba4bf668a1b"
CAJEWF010000016.1	RepeatMasker	DNA/CMC-EnSpm	8722992	8723136	658	-	.	ID="RND-6_FAMILY-2037";Tend="1406";Tstart="1264";shortTE="F";uid="ccce08ab-cb70-4952-9649-b00b79630dbf"
CAJEWF010000016.1	RepeatMasker	DNA/CMC-EnSpm	4467420	4467543	752	-	.	ID="RND-6_FAMILY-6392";Tend="835";Tstart="712";shortTE="F";uid="883f1116-74db-4d64-b5e8-f16db4f1180f"
CAJEWF010000016.1	RepeatMasker	DNA	7287198	7287438	557	-	.	ID="RND-6_FAMILY-1167";Tend="439";Tstart="195";shortTE="F";uid="2fa121a0-3f40-4ddf-84fd-d591b0315b78"
CAJEWF010000016.1	RepeatMasker	Unknown	260430	260537	510	-	.	ID="RND-4_FAMILY-324";Tend="1257";Tstart="1150";shortTE="F";uid="e210799e-0238-432b-b237-e4b8a03264fb"
CAJEWF010000016.1	RepeatMasker	Unknown	429161	429327	1366	-	.	ID="RND-5_FAMILY-652";Tend="1089";Tstart="923";shortTE="F";uid="b146ccdc-f8df-4e8a-8a5e-d8655a9aa965"
CAJEWF010000016.1	RepeatMasker	LTR/Gypsy	3777710	3777979	1198	-	.	ID="RND-6_FAMILY-417";Tend="1171";Tstart="905";shortTE="F";uid="77516816-aa80-480e-938e-2f22ad742e1c"
CAJEWF010000016.1	RepeatMasker	DNA	2859107	2859368	1167	-	.	ID="DNA-11_BTA";Tend="551";Tstart="285";shortTE="F";uid="e23fd466-4ad3-4ab3-b8cf-d12f2c5570b2"
CAJEWF010000016.1	RepeatMasker	DNA/hAT-Tip100	4010984	4011193	1223	-	.	ID="RND-4_FAMILY-1987";Tend="1406";Tstart="1198";shortTE="F";uid="3817260b-ff73-44fc-b1dd-4ad71dcfd3f6"
CAJEWF010000016.1	RepeatMasker	LTR/Gypsy	4695888	4696153	1805	-	.	ID="RND-5_FAMILY-56";Tend="1064";Tstart="799";shortTE="F";uid="b539c134-2e6f-4f0d-90e9-6f853e911a42"
CAJEWF010000016.1	RepeatMasker	LINE/I-Jockey	10147338	10147579	1151	-	.	ID="JOCKEY-4_BTA";Tend="4562";Tstart="4320";shortTE="F";uid="b1cc35d6-1e2d-480d-a12a-4f7fddcd8fee"
CAJEWF010000016.1	RepeatMasker	DNA/CMC	9476153	9476413	1689	-	.	ID="rnd-5_family-957";Tend="1087";Tstart="860";shortTE="F";uid="22bfd87c-0b32-4ebb-893a-fc89ef15eb76"
CAJEWF010000016.1	RepeatMasker	DNA	8432902	8433240	1745	-	.	ID="RND-3_FAMILY-152";Tend="1312";Tstart="966";shortTE="F";uid="18f0ed65-0959-4f8c-8767-5e56db25df91"
CAJEWF010000016.1	RepeatMasker	DNA/PIF-Spy	10054227	10055579	9889	-	.	ID="RND-1_FAMILY-285";Tend="2132";Tstart="785";shortTE="F";uid="041fb0c3-56cb-4664-b5fb-f618ab452413"
CAJEWF010000016.1	RepeatMasker	DNA/CMC-EnSpm	987306	987567	1553	-	.	ID="RND-1_FAMILY-56";Tend="1149";Tstart="887";shortTE="F";uid="f1d68281-a384-44b9-a49f-c064f320d7b4"
CAJEWF010000016.1	RepeatMasker	LINE/Penelope	3149376	3149888	1707	-	.	ID="RND-1_FAMILY-414";TEgroup="ctg_16%7CRND-1_FAMILY-414%7C1";Tend="1726";Tstart="1388";shortTE="F";uid="bcfd9cec-cf58-48e2-a0df-e7fec214524f"
CAJEWF010000016.1	RepeatMasker	Unknown	8811338	8811799	1428	-	.	ID="RND-1_FAMILY-900";TEgroup="ctg_16%7CRND-1_FAMILY-900%7C1";Tend="1202";Tstart="960";shortTE="F";uid="b19ad89c-59fb-4568-9bb0-fca1e2e6b1aa"
CAJEWF010000016.1	RepeatMasker	DNA/hAT-Tip100	1968215	1968525	1491	-	.	ID="rnd-5_family-3523";Tend="937";Tstart="654";shortTE="F";uid="095652e4-f04c-48f0-828c-0d38f57a7339"
CAJEWF010000016.1	RepeatMasker	LTR/Gypsy	2921672	2921938	517	-	.	ID="RND-3_FAMILY-25";Tend="1104";Tstart="829";shortTE="F";uid="c58c7acb-57d1-4b6a-a936-aa1dfe44df7e"
CAJEWF010000016.1	RepeatMasker	LINE/R1	4228649	4228822	492	-	.	ID="RND-6_FAMILY-5703";Tend="2906";Tstart="2771";shortTE="F";uid="80ccad47-f357-450c-a446-3e398ac6a51b"
CAJEWF010000016.1	RepeatMasker	DNA	7734864	7735288	525	-	.	ID="RND-6_FAMILY-5164";Tend="3876";Tstart="3439";shortTE="F";uid="0a93a96e-4cb3-4726-a8bc-852122908a7c"
CAJEWF010000016.1	RepeatMasker	Unknown	6919672	6919773	738	-	.	ID="RND-6_FAMILY-2397";Tend="1126";Tstart="1026";shortTE="F";uid="fce4cfba-2924-4ef3-a4b3-e666a894c453"
CAJEWF010000016.1	RepeatMasker	DNA	498596	499939	9686	-	.	ID="rnd-6_family-3316";Tend="1285";Tstart="173";shortTE="F";uid="0dab2711-6298-4808-baf2-0ee932a23f9d"
CAJEWF010000016.1	RepeatMasker	DNA/Kolobok	3440767	3441206	2200	-	.	ID="KOLOBOK-N2_BTA";Tend="442";Tstart="4";shortTE="F";uid="7da0685f-722a-48c8-b6d8-6f435318f31b"
CAJEWF010000016.1	RepeatMasker	DNA	5825834	5826399	2001	-	.	ID="DNA-4_BTA";Tend="554";Tstart="1";shortTE="F";uid="0a079b4f-79a2-4b79-aeb5-7d39d0b4819d"
CAJEWF010000016.1	RepeatMasker	DNA	5777874	5778330	2356	-	.	ID="dna-10_bta";Tend="408";Tstart="1";shortTE="F";uid="8054118e-6af9-4b50-935d-7b2688d62fce"
CAJEWF010000016.1	RepeatMasker	DNA/Academ-1	4046738	4047454	5685	-	.	ID="RND-1_FAMILY-406";Tend="1682";Tstart="964";shortTE="F";uid="5c2db0cd-aeae-4e59-8a44-e7fdd549b93c"
CAJEWF010000016.1	RepeatMasker	DNA/hAT-Tip100	9994714	9994851	577	-	.	ID="RND-5_FAMILY-3189";Tend="1682";Tstart="1545";shortTE="F";uid="d4429b9b-0d92-4a1a-b122-50541253b1fe"
CAJEWF010000016.1	RepeatMasker	DNA/hAT-Tip100	8765936	8767009	7587	-	.	ID="HAT-N7_BTA";Tend="1539";Tstart="457";shortTE="F";uid="4bedf346-1d9e-47fe-9e2f-7f3cb71cff21"
CAJEWF010000016.1	RepeatMasker	RC/Helitron	8091974	8092314	1242	-	.	ID="RND-6_FAMILY-3076";Tend="1715";Tstart="1370";shortTE="F";uid="eea7be10-34e8-4012-8f16-4b4b70bc64da"
CAJEWF010000016.1	RepeatMasker	LINE/Penelope	8404259	8404434	607	-	.	ID="RND-1_FAMILY-414";Tend="1661";Tstart="1497";shortTE="F";uid="ffab9bce-3c32-4c75-ad34-8971b6959208"
CAJEWF010000016.1	RepeatMasker	DNA/hAT?	6713563	6713822	1305	-	.	ID="RND-6_FAMILY-2283";Tend="1335";Tstart="1081";shortTE="F";uid="c3c30f37-7e47-4b42-85db-c88cd213fd0a"
CAJEWF010000016.1	RepeatMasker	DNA	10751383	10751623	1072	-	.	ID="rnd-6_family-1413";Tend="1239";Tstart="787";shortTE="F";uid="8c24d4ca-ab5c-4834-aeb7-c6e8d6204342"
CAJEWF010000016.1	RepeatMasker	DNA	2268456	2268907	1003	-	.	ID="RND-4_FAMILY-211";Tend="1019";Tstart="604";shortTE="F";uid="65f8fa87-3535-4805-aee5-19b32a45f32c"
CAJEWF010000016.1	RepeatMasker	DNA/CMC-EnSpm	1023318	1023571	1252	-	.	ID="RND-1_FAMILY-56";Tend="1132";Tstart="886";shortTE="F";uid="439b4255-ddc1-455b-ba01-ff0840bbb572"
CAJEWF010000016.1	RepeatMasker	LTR/Gypsy	3783159	3783932	4773	-	.	ID="RND-6_FAMILY-1646";Tend="1502";Tstart="727";shortTE="F";uid="9d4052d1-220b-49db-8d56-8ed7adf53b71"
CAJEWF010000016.1	RepeatMasker	Unknown	1749187	1749579	1366	-	.	ID="RND-4_FAMILY-315";Tend="1335";Tstart="942";shortTE="F";uid="e7ef4bdf-93dc-4813-952a-9ce32f3989e4"
CAJEWF010000016.1	RepeatMasker	Unknown	4811828	4811990	775	-	.	ID="RND-4_FAMILY-315";Tend="1095";Tstart="936";shortTE="F";uid="6572cd13-dc2c-4c89-99c8-98791d054b6e"
CAJEWF010000016.1	RepeatMasker	Unknown	2202724	2203412	4820	-	.	ID="RND-6_FAMILY-830";Tend="1574";Tstart="872";shortTE="F";uid="54d71f8b-9fa7-4142-8868-9a3f5b2a784d"
CAJEWF010000016.1	RepeatMasker	Unknown	6246761	6247017	1409	-	.	ID="RND-4_FAMILY-227";Tend="1236";Tstart="986";shortTE="F";uid="356b656f-5ba9-4f91-9853-4e2a60bc0de8"
CAJEWF010000016.1	RepeatMasker	DNA	10595727	10595863	772	-	.	ID="RND-1_FAMILY-978";Tend="3597";Tstart="3475";shortTE="F";uid="f5e83911-f6d7-4bc1-a474-5679d7920cdc"
CAJEWF010000016.1	RepeatMasker	Unknown	552326	552453	412	-	.	ID="RND-3_FAMILY-330";Tend="1065";Tstart="937";shortTE="F";uid="e23f581c-f96d-48c1-86bb-8a6df8b91766"
CAJEWF010000016.1	RepeatMasker	Unknown	4715330	4715496	1322	-	.	ID="RND-4_FAMILY-384";Tend="1006";Tstart="840";shortTE="F";uid="d09b43ec-b042-43fb-bc36-7b4165470d6f"
CAJEWF010000016.1	RepeatMasker	DNA/CMC-EnSpm	3354855	3355238	622	-	.	ID="RND-3_FAMILY-131";Tend="1431";Tstart="1042";shortTE="F";uid="367d2282-5184-4b66-bbb7-955ce173ac31"
CAJEWF010000016.1	RepeatMasker	LTR/Gypsy	10388291	10388567	1797	-	.	ID="RND-6_FAMILY-43";Tend="1184";Tstart="905";shortTE="F";uid="75af69e1-622a-40e5-9612-f43cf5149d95"
CAJEWF010000016.1	RepeatMasker	LINE/L2	2792864	2792973	693	-	.	ID="RND-4_FAMILY-328";Tend="1043";Tstart="934";shortTE="F";uid="dca59d6b-18f5-4d96-b2f0-b723e5a1f838"
CAJEWF010000016.1	RepeatMasker	Unknown	4695666	4695905	1121	-	.	ID="RND-4_FAMILY-1179";Tend="1188";Tstart="934";shortTE="F";uid="70568227-21fc-42a6-808c-65f28878e6bc"
CAJEWF010000016.1	RepeatMasker	DNA	5599168	5599418	1014	-	.	ID="DNA-11_BTA";Tend="282";Tstart="1";shortTE="F";uid="d3e5833e-62f8-4454-92a1-afb3fc2ce111"
CAJEWF010000016.1	RepeatMasker	DNA/Kolobok	7407770	7408226	3118	-	.	ID="RND-6_FAMILY-2985";Tend="5053";Tstart="4600";shortTE="F";uid="73138c55-974f-4a81-80b8-a69775e2108f"
CAJEWF010000016.1	RepeatMasker	LTR/Gypsy	1686673	1686918	1590	-	.	ID="RND-5_FAMILY-1051";Tend="1193";Tstart="937";shortTE="F";uid="5c10f175-34c2-407c-8e9a-11537f46cc65"
CAJEWF010000016.1	RepeatMasker	DNA	6177525	6177687	602	-	.	ID="RND-5_FAMILY-149";Tend="1145";Tstart="990";shortTE="F";uid="714b0e38-e6a5-476f-8709-00383f9c89e2"
CAJEWF010000016.1	RepeatMasker	Unknown	10634884	10635536	5015	-	.	ID="RND-6_FAMILY-5660";Tend="4333";Tstart="3692";shortTE="F";uid="63f313f3-1590-4df9-8b3c-b3be5248354c"
CAJEWF010000016.1	RepeatMasker	DNA	2622432	2622687	1409	-	.	ID="RND-4_FAMILY-1880";Tend="1238";Tstart="973";shortTE="F";uid="c81dd177-cb18-4705-a784-6f185c596817"
CAJEWF010000016.1	RepeatMasker	DNA	6852965	6853344	3261	-	.	ID="RND-1_FAMILY-86";Tend="1344";Tstart="964";shortTE="F";uid="13138567-f933-4830-9270-9fb720789378"
CAJEWF010000016.1	RepeatMasker	DNA/TcMar-Tc1	242663	243868	10740	-	.	ID="RND-5_FAMILY-372";Tend="5065";Tstart="3858";shortTE="F";uid="70cf3b5d-3094-46a4-9c3c-2a5bb3cdcb0e"
CAJEWF010000016.1	RepeatMasker	DNA/hAT-Tip100	1577951	1578278	747	-	.	ID="RND-5_FAMILY-3189";Tend="1451";Tstart="1098";shortTE="F";uid="3cee1cf3-2147-44b0-bfd4-d1cd560fdfac"
CAJEWF010000016.1	RepeatMasker	Unknown	5736346	5736811	1586	-	.	ID="RND-6_FAMILY-402";Tend="754";Tstart="301";shortTE="F";uid="c1d54d8b-5ce2-4348-a9d0-e67af4032ae4"
CAJEWF010000016.1	RepeatMasker	DNA/CMC	9008791	9008906	607	-	.	ID="ENSPM-N1_BTA";Tend="108";Tstart="1";shortTE="F";uid="543ee266-3dcc-4f21-8b95-1831cf497dc9"
CAJEWF010000016.1	RepeatMasker	DNA	9832647	9832862	504	-	.	ID="RND-6_FAMILY-16859";Tend="1759";Tstart="1505";shortTE="F";uid="773d1cbd-9b46-44bf-9631-e55895694865"
CAJEWF010000016.1	RepeatMasker	Unknown	4818658	4818827	948	-	.	ID="RND-1_FAMILY-37";Tend="1058";Tstart="898";shortTE="F";uid="9cb5a442-8648-40ba-83c6-23c974c6cb5b"
CAJEWF010000016.1	RepeatMasker	DNA/CMC-EnSpm	5735140	5735391	1697	-	.	ID="RND-1_FAMILY-56";Tend="1147";Tstart="899";shortTE="F";uid="b2005388-b82c-4804-9e42-c161fc0d8fa0"
CAJEWF010000016.1	RepeatMasker	DNA/hAT?	5748515	5748804	1495	-	.	ID="HAT-N6_BTA";Tend="293";Tstart="1";shortTE="F";uid="0a916de6-db0f-4565-a538-847785ff2fdc"
CAJEWF010000016.1	RepeatMasker	DNA/CMC-EnSpm	5954082	5954226	1059	-	.	ID="RND-6_FAMILY-10965";Tend="1067";Tstart="923";shortTE="F";uid="d563a5b4-8fd5-4c8b-ba96-b1986940a078"
CAJEWF010000016.1	RepeatMasker	Unknown	7874988	7875261	1759	-	.	ID="RND-5_FAMILY-2302";Tend="1227";Tstart="951";shortTE="F";uid="88600bbf-d764-4897-ad7c-49d2e74d7986"
CAJEWF010000016.1	RepeatMasker	Unknown	5042181	5042465	1649	-	.	ID="RND-4_FAMILY-149";Tend="1182";Tstart="896";shortTE="F";uid="bb8d6dcf-2963-4fde-835f-d7a2fbb74d61"
CAJEWF010000016.1	RepeatMasker	Unknown	1358789	1359071	743	-	.	ID="RND-4_FAMILY-315";Tend="1336";Tstart="977";shortTE="F";uid="1e6f1f90-d68e-496d-ad00-744e5ff75d3f"
CAJEWF010000016.1	RepeatMasker	LINE/R1	3102014	3102152	565	-	.	ID="RND-6_FAMILY-1163";Tend="7059";Tstart="6923";shortTE="F";uid="a14a48bf-1703-4e73-93a5-1e561f8d8694"
CAJEWF010000016.1	RepeatMasker	DNA/CMC-Transib	322125	322317	1116	-	.	ID="RND-5_FAMILY-2303";Tend="953";Tstart="766";shortTE="F";uid="c965f504-ddda-49e6-91e0-41f0b3807b9b"
CAJEWF010000016.1	RepeatMasker	DNA/CMC	3250103	3250331	1812	-	.	ID="ENSPM-N1_BTA";Tend="228";Tstart="1";shortTE="F";uid="0d0031b8-b8f2-409b-b8b6-c33460088652"
CAJEWF010000016.1	RepeatMasker	DNA/Sola-2	789451	789700	918	-	.	ID="RND-6_FAMILY-443";Tend="2605";Tstart="2361";shortTE="F";uid="151dfc5b-968c-4d3f-93ca-e7f337e0b567"
CAJEWF010000016.1	RepeatMasker	DNA	8882271	8882377	504	-	.	ID="DNA-11_BTA";Tend="275";Tstart="160";shortTE="F";uid="513b7695-707a-4a25-bb05-7cb7a5a03d71"
CAJEWF010000016.1	RepeatMasker	Unknown	6332229	6332335	969	-	.	ID="RND-1_FAMILY-445";Tend="1022";Tstart="916";shortTE="F";uid="ffccadcf-6551-4623-a8f6-cccd357324e1"
CAJEWF010000016.1	RepeatMasker	DNA/TcMar-m44	2975202	2975330	407	-	.	ID="RND-6_FAMILY-9141";Tend="1419";Tstart="1300";shortTE="F";uid="ce44cc04-9122-405f-9594-c4a7429fdd31"
CAJEWF010000016.1	RepeatMasker	Unknown	2184234	2184491	1384	-	.	ID="RND-6_FAMILY-7438";Tend="1179";Tstart="922";shortTE="F";uid="e3178c64-cb4a-4298-88ec-5aec5c2ab938"
CAJEWF010000016.1	RepeatMasker	DNA/hAT?	4134220	4134461	1471	-	.	ID="HAT-N6_BTA";Tend="311";Tstart="67";shortTE="F";uid="b19553e4-2677-4ee4-9819-4e0a1bf0d8e7"
CAJEWF010000016.1	RepeatMasker	Unknown	5318577	5318714	884	-	.	ID="RND-6_FAMILY-9617";Tend="933";Tstart="782";shortTE="F";uid="b536dd5c-81e7-4692-a260-428fe467d17e"
CAJEWF010000016.1	RepeatMasker	LINE/R1	9441690	9441856	663	-	.	ID="RND-6_FAMILY-1164";Tend="1760";Tstart="1596";shortTE="F";uid="e222e9c9-971e-4f9a-b79e-dcdfb3f72ee5"
CAJEWF010000016.1	RepeatMasker	Unknown	8519096	8519389	2204	-	.	ID="RND-1_FAMILY-695";Tend="1179";Tstart="883";shortTE="F";uid="6522afe1-162b-4ed6-a692-49bed6e1653f"
CAJEWF010000016.1	RepeatMasker	DNA/CMC	9934815	9935040	1735	-	.	ID="ENSPM-N1_BTA";Tend="228";Tstart="1";shortTE="F";uid="56aec104-3194-4603-9dfe-d00cfe1eafed"
CAJEWF010000016.1	RepeatMasker	DNA/TcMar-Tc1	4626144	4626328	1277	-	.	ID="RND-4_FAMILY-1919";Tend="1081";Tstart="897";shortTE="F";uid="84765269-cd84-486a-bd42-5872a3cd186e"
CAJEWF010000016.1	RepeatMasker	DNA/CMC-Transib	4845296	4845396	533	-	.	ID="RND-5_FAMILY-2303";Tend="930";Tstart="830";shortTE="F";uid="f639d50a-7aed-4a53-8d9c-56f88ea47b92"
CAJEWF010000016.1	RepeatMasker	RC/Helitron	474297	475741	7842	-	.	ID="RND-1_FAMILY-177";TEgroup="ctg_16%7CRND-1_FAMILY-177%7C1";Tend="3193";Tstart="599";shortTE="F";uid="9b7e4979-09d6-4b08-b94c-3032b4efdd91"
CAJEWF010000016.1	RepeatMasker	DNA	2922432	2922640	1404	-	.	ID="RND-4_FAMILY-441";Tend="1119";Tstart="893";shortTE="F";uid="2345a020-3d6e-405c-b428-f67dc4b94cb9"
CAJEWF010000016.1	RepeatMasker	LTR/Gypsy	9597650	9597802	949	-	.	ID="RND-6_FAMILY-1646";Tend="1232";Tstart="1078";shortTE="F";uid="957a2ba5-b825-4f26-9488-856c97bc07ad"
CAJEWF010000016.1	RepeatMasker	DNA/CMC	7794933	7795080	645	-	.	ID="RND-1_FAMILY-304";Tend="2779";Tstart="2631";shortTE="F";uid="3b92a094-5c65-45ea-8005-29ff8be758f0"
CAJEWF010000016.1	RepeatMasker	DNA/CMC	1832375	1832545	1272	-	.	ID="RND-1_FAMILY-179";Tend="1009";Tstart="837";shortTE="F";uid="eac7f04c-0541-45b8-8b86-48096a29c1a7"
CAJEWF010000016.1	RepeatMasker	DNA/CMC-Transib	3746184	3746331	882	-	.	ID="RND-5_FAMILY-2303";Tend="932";Tstart="768";shortTE="F";uid="2626d75a-e30e-46ea-9607-6de1f73632ce"
CAJEWF010000016.1	RepeatMasker	Unknown	10267167	10267672	4341	-	.	ID="RND-4_FAMILY-624";Tend="1370";Tstart="865";shortTE="F";uid="e9864218-5b69-4913-9a67-835737ea9b08"
CAJEWF010000016.1	RepeatMasker	DNA/CMC	10004298	10004523	1625	-	.	ID="ENSPM-N1_BTA";Tend="228";Tstart="1";shortTE="F";uid="719e7b24-f583-46fd-baf8-4d29e013cc00"
CAJEWF010000016.1	RepeatMasker	LINE/L2	874034	874299	2122	-	.	ID="RND-1_FAMILY-164";Tend="1179";Tstart="914";shortTE="F";uid="b0abc148-b535-4837-b8d3-8312730d051d"
CAJEWF010000016.1	RepeatMasker	DNA/hAT-Tip100	6824828	6825112	1400	-	.	ID="RND-1_FAMILY-71";Tend="1394";Tstart="1105";shortTE="F";uid="c44f843c-9455-4c0b-aca6-174273094418"
CAJEWF010000016.1	RepeatMasker	DNA/PIF-Harbinger	7701576	7701818	1795	-	.	ID="RND-4_FAMILY-1090";Tend="1192";Tstart="950";shortTE="F";uid="094bee77-6341-40cf-9bde-25610bdec660"
CAJEWF010000016.1	RepeatMasker	DNA	9680549	9680884	955	-	.	ID="DNA4-17B_BTA";Tend="276";Tstart="1";shortTE="F";uid="f323c659-1d8b-49a1-adb8-b985a32a024d"
CAJEWF010000016.1	RepeatMasker	DNA/CMC-EnSpm	2597797	2598063	2132	-	.	ID="RND-6_FAMILY-737";Tend="1152";Tstart="885";shortTE="F";uid="2b3baacb-ba5e-44ee-8ddd-ea13918260db"
CAJEWF010000016.1	RepeatMasker	DNA/Sola-3	8984406	8984958	3127	-	.	ID="RND-5_FAMILY-2435";Tend="1316";Tstart="765";shortTE="F";uid="807949fb-b30e-4ae2-9b3d-26e861f8b579"
CAJEWF010000016.1	RepeatMasker	DNA/TcMar-Tc1	244857	251293	27154	-	.	ID="rnd-1_family-32";Tend="4772";Tstart="1";shortTE="F";uid="f54328a5-6f94-4c45-ae99-9004fc5cfdaa"
CAJEWF010000016.1	RepeatMasker	DNA/hAT-Tip100	6884887	6886342	1569	-	.	ID="RND-1_FAMILY-5";TEgroup="ctg_16%7CRND-1_FAMILY-5%7C3";Tend="2320";Tstart="849";shortTE="F";uid="1e9431e5-b4a1-4b82-b402-9f1b09ab3b36"
CAJEWF010000016.1	RepeatMasker	Unknown	6778230	6778515	1186	-	.	ID="RND-5_FAMILY-2302";Tend="1183";Tstart="951";shortTE="F";uid="f784b353-d20e-45eb-8368-aa26ce2527c1"
CAJEWF010000016.1	RepeatMasker	DNA	885247	885504	1075	-	.	ID="RND-1_FAMILY-136";Tend="1174";Tstart="911";shortTE="F";uid="8f9b0d02-5983-4e56-b278-c56bff61fbaa"
CAJEWF010000016.1	RepeatMasker	LTR/Pao	2531406	2532053	4496	-	.	ID="RND-6_FAMILY-459";Tend="1658";Tstart="1011";shortTE="F";uid="b7607f75-dd02-4b51-81df-0e706a5c920c"
CAJEWF010000016.1	RepeatMasker	LINE/I	4576053	4576324	2253	-	.	ID="RND-6_FAMILY-27";Tend="1195";Tstart="925";shortTE="F";uid="35168a43-0a93-40a9-b8b4-3142cd09f078"
CAJEWF010000016.1	RepeatMasker	DNA	7286075	7286325	656	-	.	ID="DNA-5_BTA";Tend="255";Tstart="3";shortTE="F";uid="71a740a0-ff28-4ff6-a108-9e0748d3dbfb"
CAJEWF010000016.1	RepeatMasker	DNA	9557572	9557734	632	-	.	ID="RND-4_FAMILY-1911";Tend="1180";Tstart="1005";shortTE="F";uid="e0eb717b-eb80-4a4c-aad9-c11e60b2a5d3"
CAJEWF010000016.1	RepeatMasker	DNA/Kolobok-E	971041	971247	1139	-	.	ID="RND-4_FAMILY-462";Tend="1117";Tstart="927";shortTE="F";uid="b7022d48-9ba5-4778-acbb-266c3b42cce2"
CAJEWF010000016.1	RepeatMasker	DNA/hAT-hAT5	7888454	7888656	1062	-	.	ID="RND-5_FAMILY-1384";Tend="1106";Tstart="904";shortTE="F";uid="18c683ed-7e63-4d04-a8f3-9329c4c4bf73"
CAJEWF010000016.1	RepeatMasker	DNA/CMC-EnSpm	9497657	9497811	723	-	.	ID="RND-6_FAMILY-2037";Tend="1411";Tstart="1257";shortTE="F";uid="6ac57723-81c9-41fd-90c2-b5d28471ef8b"
CAJEWF010000016.1	RepeatMasker	DNA	9002433	9002642	504	-	.	ID="DNA-5_BTA";Tend="255";Tstart="46";shortTE="F";uid="96d5236d-3ba4-4e31-82db-9e31fa8ed3d9"
CAJEWF010000016.1	RepeatMasker	LTR/Gypsy	4813088	4813349	1564	-	.	ID="RND-3_FAMILY-25";Tend="1342";Tstart="1081";shortTE="F";uid="323477d6-b75b-48fe-9297-f458ead3f09b"
CAJEWF010000016.1	RepeatMasker	DNA/CMC	8090139	8090366	1059	-	.	ID="RND-5_FAMILY-957";Tend="1084";Tstart="860";shortTE="F";uid="7d669a29-0794-4ba1-a06f-191a28d4ca81"
CAJEWF010000016.1	RepeatMasker	Unknown	3130750	3131107	2079	-	.	ID="RND-6_FAMILY-1777";Tend="1281";Tstart="887";shortTE="F";uid="03d4c137-3aad-4d41-874c-fe50cdb95619"
CAJEWF010000016.1	RepeatMasker	DNA	1869985	1870249	1106	-	.	ID="DNA-1_BTA";Tend="503";Tstart="258";shortTE="F";uid="e000eacb-381c-4ef3-8199-cec33cc5304d"
CAJEWF010000016.1	RepeatMasker	LTR/Gypsy	916593	916823	1149	-	.	ID="RND-6_FAMILY-1646";Tend="1473";Tstart="1243";shortTE="F";uid="50564bfc-5c63-483f-934c-13c88dcc0d8a"
CAJEWF010000016.1	RepeatMasker	LTR/Gypsy	5712229	5712395	648	-	.	ID="RND-5_FAMILY-4600";Tend="1218";Tstart="1047";shortTE="F";uid="825d0305-00d5-40bc-b279-f92e2f60c4d6"
CAJEWF010000016.1	RepeatMasker	DNA/hAT-Tip100	6341158	6341582	2319	-	.	ID="RND-4_FAMILY-1987";Tend="1209";Tstart="793";shortTE="F";uid="6c7ada43-4317-4d19-865c-ddce0a4f2720"
CAJEWF010000016.1	RepeatMasker	Unknown	9517453	9517577	680	-	.	ID="RND-1_FAMILY-36";Tend="1071";Tstart="948";shortTE="F";uid="3b98df6b-83e6-43dd-81a1-a2c7545d451a"
CAJEWF010000016.1	RepeatMasker	DNA	10516417	10516669	813	-	.	ID="DNA-5_BTA";Tend="255";Tstart="1";shortTE="F";uid="b696835b-8fc7-4fbb-8f2a-1339cc14916d"
CAJEWF010000016.1	RepeatMasker	Unknown	8593748	8593912	1555	-	.	ID="RND-5_FAMILY-652";Tend="1089";Tstart="925";shortTE="F";uid="5994ee47-54ab-40b5-9a5f-d538c2f53a7a"
CAJEWF010000016.1	RepeatMasker	Unknown	4834836	4835221	3256	-	.	ID="RND-1_FAMILY-76";Tend="1246";Tstart="861";shortTE="F";uid="d75fcd13-492e-4c8c-8573-abda01aacaeb"
CAJEWF010000016.1	RepeatMasker	DNA/hAT-Tip100	3140631	3140957	1012	-	.	ID="RND-5_FAMILY-4888";Tend="1477";Tstart="1148";shortTE="F";uid="564b9b7f-1618-40d0-947f-27d7b414861e"
CAJEWF010000016.1	RepeatMasker	DNA/hAT-Tip100	3795982	3796303	3275	-	.	ID="hat-n2_bta";Tend="825";Tstart="414";shortTE="F";uid="e38795e5-9a58-4c1c-b073-f8ff851acabe"
CAJEWF010000016.1	RepeatMasker	DNA/TcMar-Tc1	555135	556145	8198	-	.	ID="MARINER-N1_BTA";Tend="998";Tstart="1";shortTE="F";uid="711664d5-e8ed-4fa8-a1d7-95642fc7813c"
CAJEWF010000016.1	RepeatMasker	DNA/CMC-EnSpm	1799439	1799729	1475	-	.	ID="RND-1_FAMILY-56";Tend="1158";Tstart="893";shortTE="F";uid="82ca3e9f-0d70-4196-b4fd-555debd17fcb"
CAJEWF010000016.1	RepeatMasker	DNA/hAT-Tip100	5086217	5086418	983	-	.	ID="RND-5_FAMILY-4888";Tend="1550";Tstart="1345";shortTE="F";uid="66669886-be40-4b56-acdb-1c88bf0902d8"
CAJEWF010000016.1	RepeatMasker	Unknown	5182503	5182921	2758	-	.	ID="RND-1_FAMILY-479";Tend="1338";Tstart="948";shortTE="F";uid="18f0baa4-9496-42f8-81b7-daac0815d947"
CAJEWF010000016.1	RepeatMasker	Unknown	10413658	10413758	489	-	.	ID="RND-1_FAMILY-27";Tend="1014";Tstart="917";shortTE="F";uid="bff52c77-8e81-4f2c-85d6-a71ab7abf1b0"
CAJEWF010000016.1	RepeatMasker	Unknown	4548027	4548254	1439	-	.	ID="RND-3_FAMILY-154";Tend="1203";Tstart="964";shortTE="F";uid="0d100d54-cb02-42e5-bcaa-a28fd80c419c"
CAJEWF010000016.1	RepeatMasker	Unknown	1673888	1673998	522	-	.	ID="RND-4_FAMILY-143";Tend="1133";Tstart="1026";shortTE="F";uid="d553f08a-2cb0-42c0-b697-627d52dd4b8b"
CAJEWF010000016.1	RepeatMasker	DNA	2640808	2641027	1074	-	.	ID="DNA-11_BTA";Tend="275";Tstart="64";shortTE="F";uid="77257619-835a-4ead-82cf-a398cd2d3f05"
CAJEWF010000016.1	RepeatMasker	Unknown	4597937	4598244	483	-	.	ID="RND-1_FAMILY-197";TEgroup="ctg_16%7CRND-1_FAMILY-197%7C2";Tend="1112";Tstart="917";shortTE="T";uid="12a5a3d3-e330-4bed-9d11-6c7950247920"
CAJEWF010000016.1	RepeatMasker	RC/Helitron	8309447	8310630	9309	-	.	ID="RND-1_FAMILY-679";Tend="1951";Tstart="768";shortTE="F";uid="82d0a1f3-8658-4a9a-818b-b03b64196476"
CAJEWF010000016.1	RepeatMasker	LINE/I	466184	466361	974	-	.	ID="RND-6_FAMILY-1786";Tend="1155";Tstart="975";shortTE="F";uid="deb5beaa-9ba1-4b86-9404-90de288f2cda"
CAJEWF010000016.1	RepeatMasker	LINE/I	1431073	1431292	954	-	.	ID="RND-6_FAMILY-27";Tend="1142";Tstart="921";shortTE="F";uid="b8eca9a2-da39-4ad3-9b0a-17559a6b2c5a"
CAJEWF010000016.1	RepeatMasker	DNA	2596784	2597170	3248	-	.	ID="RND-1_FAMILY-86";Tend="1345";Tstart="959";shortTE="F";uid="e12efc3b-9cbc-41ac-b414-0bba4382727c"
CAJEWF010000016.1	RepeatMasker	Unknown	6895224	6895448	1210	-	.	ID="RND-1_FAMILY-257";Tend="1090";Tstart="883";shortTE="F";uid="0476435a-aaac-418f-be8a-7bc287aa89ae"
CAJEWF010000016.1	RepeatMasker	DNA/MULE-MuDR	1939458	1939974	4536	-	.	ID="RND-6_FAMILY-8784";Tend="1624";Tstart="1108";shortTE="F";uid="63ce10d6-1dce-43a3-b661-8c9da9cc9f46"
CAJEWF010000016.1	RepeatMasker	LTR/Gypsy	202225	202465	1608	-	.	ID="RND-6_FAMILY-4518";Tend="1143";Tstart="905";shortTE="F";uid="42717943-c70d-4c88-a355-a91e22f341e0"
CAJEWF010000016.1	RepeatMasker	Unknown	3879796	3880233	2595	-	.	ID="RND-1_FAMILY-410";Tend="1375";Tstart="922";shortTE="F";uid="906cf949-cd85-4f31-ab1f-c762617316b8"
CAJEWF010000016.1	RepeatMasker	DNA	2984488	2984636	405	-	.	ID="RND-6_FAMILY-3450";Tend="1297";Tstart="1159";shortTE="F";uid="e45e4867-3a45-4089-a35c-a744fdc4be2b"
CAJEWF010000016.1	RepeatMasker	LTR/Gypsy	6229589	6229732	577	-	.	ID="RND-6_FAMILY-417";Tend="1164";Tstart="994";shortTE="F";uid="7ad5dfa8-fd38-4408-91f9-7c3a5ae38586"
CAJEWF010000016.1	RepeatMasker	DNA/MULE-MuDR	4382621	4382914	2233	-	.	ID="RND-6_FAMILY-15083";Tend="1230";Tstart="891";shortTE="F";uid="01a0c99e-04be-4e74-a791-13cfd7bfad97"
CAJEWF010000016.1	RepeatMasker	DNA	9184949	9185217	1491	-	.	ID="RND-1_FAMILY-136";Tend="1173";Tstart="910";shortTE="F";uid="ff44d281-4ba3-438d-987d-679a58a8f4ef"
CAJEWF010000016.1	RepeatMasker	DNA	6216935	6217073	1023	-	.	ID="rnd-5_family-1857";Tend="4710";Tstart="4587";shortTE="F";uid="5ff3b94c-9e8b-4085-9a38-87dfb84405df"
CAJEWF010000016.1	RepeatMasker	Unknown	8015407	8015650	1611	-	.	ID="RND-5_FAMILY-4439";Tend="1277";Tstart="1034";shortTE="F";uid="98353d36-b8ba-4824-9012-87d4b973d1a4"
CAJEWF010000016.1	RepeatMasker	DNA	9875469	9876021	4187	-	.	ID="DNA-4_BTA";Tend="554";Tstart="1";shortTE="F";uid="8c0489e0-d454-478f-8e48-0fe43c15e0ad"
CAJEWF010000016.1	RepeatMasker	DNA/hAT-Tip100	4217382	4217677	6577	-	.	ID="HAT-N7_BTA";Tend="1539";Tstart="930";shortTE="F";uid="9b9d7281-036f-4b9e-bc66-ca1e407ce497"
CAJEWF010000016.1	RepeatMasker	DNA/TcMar-Tc1	9878132	9879331	9645	-	.	ID="MARINER-N3_BTA";Tend="1201";Tstart="1";shortTE="F";uid="ef5eaa6f-ce42-487f-abe8-5fb46063b550"
CAJEWF010000016.1	RepeatMasker	Unknown	5667495	5667978	2956	-	.	ID="RND-1_FAMILY-657";Tend="1384";Tstart="917";shortTE="F";uid="bca71043-a6f2-4f84-bd1e-d49963b0f985"
CAJEWF010000016.1	RepeatMasker	DNA/PIF-Spy	233263	233688	2042	-	.	ID="RND-5_FAMILY-53";Tend="1499";Tstart="1096";shortTE="F";uid="1e667de4-a3aa-4368-9f0c-d8613e8ce2d2"
CAJEWF010000016.1	RepeatMasker	DNA	9296428	9296530	460	-	.	ID="RND-1_FAMILY-598";Tend="1423";Tstart="1310";shortTE="F";uid="fbd063c9-62c0-4e72-bc09-c1976061fa81"
CAJEWF010000016.1	RepeatMasker	Unknown	1418330	1418614	1584	-	.	ID="RND-5_FAMILY-38";Tend="1233";Tstart="948";shortTE="F";uid="7695543f-112f-49a7-8049-bb195b452de5"
CAJEWF010000016.1	RepeatMasker	Unknown	8221038	8221207	1241	-	.	ID="RND-4_FAMILY-384";Tend="1006";Tstart="839";shortTE="F";uid="3f649a46-91d0-4cdc-9972-488f4362100d"
CAJEWF010000016.1	RepeatMasker	DNA/CMC	2913556	2913784	1621	-	.	ID="ENSPM-N1_BTA";Tend="228";Tstart="1";shortTE="F";uid="c894b62e-14fc-4ab7-8858-e6403735e2e7"
CAJEWF010000016.1	RepeatMasker	DNA/Sola-2	5968333	5969572	4694	-	.	ID="RND-1_FAMILY-512";TEgroup="ctg_16%7CRND-1_FAMILY-512%7C1";Tend="1987";Tstart="760";shortTE="F";uid="18c52a33-c7b7-4554-a14b-83d480f6a0f0"
CAJEWF010000016.1	RepeatMasker	DNA/CMC-Transib	4765115	4765229	754	-	.	ID="RND-5_FAMILY-2303";Tend="896";Tstart="782";shortTE="F";uid="db1768b9-c4c0-4294-8276-2a3bb2fa9920"
CAJEWF010000016.1	RepeatMasker	DNA/Kolobok	10270375	10271414	5955	-	.	ID="RND-1_FAMILY-761";TEgroup="ctg_16%7CRND-1_FAMILY-761%7C1";Tend="2084";Tstart="1195";shortTE="F";uid="a5e52ff2-4924-48fc-bfaa-a3f129496dec"
CAJEWF010000016.1	RepeatMasker	DNA/hAT-Tip100	2376994	2377184	1126	-	.	ID="RND-5_FAMILY-4888";Tend="1432";Tstart="1241";shortTE="F";uid="f355bb65-8dcf-4f9d-b9f6-e506537bef15"
CAJEWF010000016.1	RepeatMasker	DNA/CMC-EnSpm	1244175	1244438	1577	-	.	ID="RND-6_FAMILY-7144";Tend="1238";Tstart="971";shortTE="F";uid="a0246c39-331d-473f-a07c-fc8228ab00a4"
CAJEWF010000016.1	RepeatMasker	DNA/CMC	1708280	1708449	756	-	.	ID="RND-1_FAMILY-383";Tend="1073";Tstart="861";shortTE="F";uid="d4d8fded-65e2-4498-9748-29a13b9e1649"
CAJEWF010000016.1	RepeatMasker	DNA/MULE-MuDR	1940217	1940466	2128	-	.	ID="RND-6_FAMILY-8784";Tend="1116";Tstart="869";shortTE="F";uid="074ee896-1675-4cde-ad22-c9e575c0b6d5"
CAJEWF010000016.1	RepeatMasker	DNA	5483674	5484225	4053	-	.	ID="DNA-4_BTA";Tend="554";Tstart="1";shortTE="F";uid="88b20d1f-cfb8-4982-a842-fef14f6e007e"
CAJEWF010000016.1	RepeatMasker	LTR/Gypsy	2731857	2732118	1689	-	.	ID="RND-3_FAMILY-488";Tend="1071";Tstart="810";shortTE="F";uid="149ce183-15aa-45da-97f6-8efb4435fedf"
CAJEWF010000016.1	RepeatMasker	LTR/Gypsy	9453397	9453713	1571	-	.	ID="RND-3_FAMILY-29";Tend="1377";Tstart="823";shortTE="F";uid="e0afcbf8-eda4-4c5b-bdc7-b946ed1cbc59"
CAJEWF010000016.1	RepeatMasker	LTR/Gypsy	8471126	8471374	1800	-	.	ID="RND-4_FAMILY-31";Tend="1364";Tstart="1107";shortTE="F";uid="b7d98bc0-2e92-4b58-bca7-5afbcfd33820"
CAJEWF010000016.1	RepeatMasker	RC/Helitron	8357985	8358395	1206	-	.	ID="RND-4_FAMILY-102";TEgroup="ctg_16%7CRND-4_FAMILY-102%7C5";Tend="1217";Tstart="919";shortTE="F";uid="d981ec6e-bf45-4e1d-8e02-51245775bb55"
CAJEWF010000016.1	RepeatMasker	Unknown	7824964	7825219	1650	-	.	ID="RND-3_FAMILY-154";Tend="1207";Tstart="954";shortTE="F";uid="2cec90d6-aa8b-4031-a39f-2d1338b4c9fc"
CAJEWF010000016.1	RepeatMasker	Unknown	5182310	5182458	925	-	.	ID="RND-3_FAMILY-154";Tend="1205";Tstart="1057";shortTE="F";uid="abffde42-3971-4b7f-9817-95cf34c2f9bf"
CAJEWF010000016.1	RepeatMasker	DNA/TcMar-Tc1	5475155	5475399	1061	-	.	ID="RND-4_FAMILY-1919";TEgroup="ctg_16%7CRND-4_FAMILY-1919%7C7";Tend="1090";Tstart="897";shortTE="F";uid="88d8330d-87a6-4fcf-a6ed-3426af07289e"
CAJEWF010000016.1	RepeatMasker	Unknown	2137366	2137665	567	-	.	ID="RND-1_FAMILY-381";Tend="327";Tstart="12";shortTE="F";uid="a386ef8d-6e94-4c87-83fc-57d0d9251015"
CAJEWF010000016.1	RepeatMasker	Unknown	8640538	8640731	870	-	.	ID="RND-5_FAMILY-1951";Tend="743";Tstart="577";shortTE="F";uid="15172413-2352-4121-8b43-530ee7e4dcf1"
CAJEWF010000016.1	RepeatMasker	Unknown	2724346	2724634	1968	-	.	ID="RND-1_FAMILY-202";Tend="1205";Tstart="915";shortTE="F";uid="eda49717-7cb1-4ae1-b7f3-e584b4c49fd8"
CAJEWF010000016.1	RepeatMasker	LTR/Gypsy	7802968	7803251	659	-	.	ID="RND-6_FAMILY-6215";Tend="1640";Tstart="1343";shortTE="F";uid="0a54ebcc-1ff3-45cb-bdcc-bf012c5e6ce8"
CAJEWF010000016.1	RepeatMasker	DNA	8639931	8640055	500	-	.	ID="RND-6_FAMILY-3232";Tend="653";Tstart="523";shortTE="F";uid="61a8bbcd-b445-4a55-9d6a-b85909d5baea"
CAJEWF010000016.1	RepeatMasker	DNA	6842898	6843182	938	-	.	ID="DNA-11_BTA";TEgroup="ctg_16%7CDNA-11_BTA%7C5";Tend="203";Tstart="5";shortTE="F";uid="743fc564-b103-43ac-a4a1-dce0bb5c1e60"
CAJEWF010000016.1	RepeatMasker	RC/Helitron	5173291	5173866	4521	-	.	ID="RND-1_FAMILY-129";Tend="1498";Tstart="919";shortTE="F";uid="a2d3d3a0-de5c-4055-9ab9-01a57352c8b0"
CAJEWF010000016.1	RepeatMasker	Unknown	1926966	1927301	957	-	.	ID="RND-4_FAMILY-315";Tend="1336";Tstart="969";shortTE="F";uid="cbd9ad5c-147d-4df2-9bd4-3af1bb5a4ffa"
CAJEWF010000016.1	RepeatMasker	DNA	6990496	6990754	1891	-	.	ID="RND-5_FAMILY-2645";Tend="1267";Tstart="1010";shortTE="F";uid="9b9ff88d-29bb-46c5-81ed-1c376af87e67"
CAJEWF010000016.1	RepeatMasker	Unknown	4776686	4776972	1871	-	.	ID="RND-4_FAMILY-226";Tend="1226";Tstart="917";shortTE="F";uid="96d4fe47-0b0c-44b9-baf0-c3cf3e8766f4"
CAJEWF010000016.1	RepeatMasker	DNA	636572	636831	610	-	.	ID="RND-5_FAMILY-971";Tend="1200";Tstart="935";shortTE="F";uid="f8b9a428-21a9-47ba-a6e6-37d45ed86978"
CAJEWF010000016.1	RepeatMasker	DNA	3545457	3545708	1832	-	.	ID="RND-5_FAMILY-2645";Tend="1262";Tstart="1009";shortTE="F";uid="c83bade8-61af-4975-aa76-e2b144379347"
CAJEWF010000016.1	RepeatMasker	Unknown	5911482	5911621	1033	-	.	ID="RND-6_FAMILY-9636";Tend="1465";Tstart="1326";shortTE="F";uid="2c9be6f1-80b1-40a8-975b-285612821e87"
CAJEWF010000016.1	RepeatMasker	RC/Helitron	3567850	3568077	1144	-	.	ID="RND-6_FAMILY-10102";Tend="2818";Tstart="2573";shortTE="F";uid="239eeb69-2f3c-46b1-a662-dca8fe44d13d"
CAJEWF010000016.1	RepeatMasker	Unknown	9590285	9590508	1653	-	.	ID="RND-6_FAMILY-2207";Tend="1240";Tstart="1006";shortTE="F";uid="53f60900-a50c-4633-8c68-f2a117b016cc"
CAJEWF010000016.1	RepeatMasker	DNA/CMC-EnSpm	6066407	6068591	18801	-	.	ID="RND-6_FAMILY-2124";Tend="2960";Tstart="804";shortTE="F";uid="26ab9d69-4d24-49ed-850f-51e9c858e766"
CAJEWF010000016.1	RepeatMasker	DNA	9602761	9602895	527	-	.	ID="RND-1_FAMILY-136";Tend="1173";Tstart="1037";shortTE="F";uid="ecad4e90-00fd-46df-9495-f2519f2f4df1"
CAJEWF010000016.1	RepeatMasker	DNA/PIF-Spy	5077923	5078033	549	-	.	ID="RND-6_FAMILY-18231";Tend="766";Tstart="654";shortTE="F";uid="ecd1eff1-3548-4cc8-9ba0-a78c7f73efa1"
CAJEWF010000016.1	RepeatMasker	DNA/CMC-Transib	4298198	4298360	865	-	.	ID="RND-5_FAMILY-2303";Tend="937";Tstart="764";shortTE="F";uid="5ad65d39-2e1e-4fc5-896a-bfc6d75bceff"
CAJEWF010000016.1	RepeatMasker	Unknown	8852293	8853266	3600	-	.	ID="RND-5_FAMILY-1994";Tend="1462";Tstart="557";shortTE="F";uid="36bc65e7-c020-40c8-af01-a2cfcafb66cf"
CAJEWF010000016.1	RepeatMasker	DNA/hAT-Tip100	3137437	3138159	2250	-	.	ID="HAT-N2_BTA";Tend="825";Tstart="1";shortTE="F";uid="cf789ac7-61ad-4819-8444-18cce23a8a85"
CAJEWF010000016.1	RepeatMasker	DNA/CMC-EnSpm	8839333	8839879	2749	-	.	ID="ENSPM-N3_BTA";TEgroup="ctg_16%7CENSPM-N3_BTA%7C1";Tend="414";Tstart="1";shortTE="F";uid="b20867de-31ca-4410-9703-d8716cf4e106"
CAJEWF010000016.1	RepeatMasker	DNA/hAT-Tip100	3260409	3260672	1802	-	.	ID="HAT-N2_BTA";Tend="825";Tstart="551";shortTE="F";uid="abe1c566-ad6e-45dd-8a47-5cea889a0817"
CAJEWF010000016.1	RepeatMasker	Unknown	9761226	9761384	450	-	.	ID="RND-6_FAMILY-337";Tend="1038";Tstart="870";shortTE="F";uid="7c355210-65d6-47f5-b4c5-b40d4d7e8874"
CAJEWF010000016.1	RepeatMasker	DNA/hAT-Tip100	2888608	2888853	1505	-	.	ID="RND-6_FAMILY-229";Tend="1269";Tstart="1030";shortTE="F";uid="8d115995-3442-4204-9f1b-22f269e53c65"
CAJEWF010000016.1	RepeatMasker	DNA	8417034	8417345	1817	-	.	ID="dna-11_bta";Tend="267";Tstart="1";shortTE="F";uid="58ccf6bc-0369-4f6b-942d-5de0b924c197"
CAJEWF010000016.1	RepeatMasker	DNA	4049070	4049334	1013	-	.	ID="DNA-10_BTA";Tend="262";Tstart="1";shortTE="F";uid="3b7fa485-5cc3-4c13-99d9-5167475bd803"
CAJEWF010000016.1	RepeatMasker	Unknown	868043	868224	636	-	.	ID="RND-1_FAMILY-70";Tend="1222";Tstart="1038";shortTE="F";uid="39ac1607-f95b-450c-a407-4330a9d379b5"
CAJEWF010000016.1	RepeatMasker	DNA/PIF-Spy	232695	233042	2045	-	.	ID="RND-5_FAMILY-53";Tend="1833";Tstart="1494";shortTE="F";uid="042e50ff-79e0-4b2c-846d-7903cb0d4b7d"
CAJEWF010000016.1	RepeatMasker	Unknown	6872917	6873048	871	-	.	ID="RND-4_FAMILY-60";Tend="1156";Tstart="1024";shortTE="F";uid="cbdc410e-5378-435b-bf88-c33d0265ce9b"
CAJEWF010000016.1	RepeatMasker	Unknown	9899612	9899747	752	-	.	ID="RND-1_FAMILY-221";Tend="1162";Tstart="1028";shortTE="F";uid="e0291a49-9cb4-4f2b-b634-c5ed4c2e5431"
CAJEWF010000016.1	RepeatMasker	DNA	9783493	9783960	2714	-	.	ID="RND-1_FAMILY-125";Tend="1404";Tstart="891";shortTE="F";uid="367ba75a-a8a7-492e-b561-8aa28af83d16"
CAJEWF010000016.1	RepeatMasker	DNA	7531102	7531250	701	-	.	ID="DNA-9_BTA";Tend="146";Tstart="2";shortTE="F";uid="0096a43a-c5de-4c94-af1d-f1913b98e94c"
CAJEWF010000016.1	RepeatMasker	DNA	1800253	1800357	495	-	.	ID="RND-6_FAMILY-1215";Tend="5612";Tstart="5508";shortTE="F";uid="d2b97b02-28d8-481b-9be1-b77bc9af226d"
CAJEWF010000016.1	RepeatMasker	DNA	9983194	9983337	766	-	.	ID="RND-6_FAMILY-7379";Tend="372";Tstart="233";shortTE="F";uid="514ba80d-c75c-42bd-8773-71737c6bb4e1"
CAJEWF010000016.1	RepeatMasker	DNA	384732	384854	530	-	.	ID="RND-1_FAMILY-124";Tend="4494";Tstart="4377";shortTE="F";uid="1cbea871-c078-4e7e-9a13-096d6c1a9d9b"
CAJEWF010000016.1	RepeatMasker	DNA	2469205	2469711	3265	-	.	ID="RND-4_FAMILY-211";Tend="1320";Tstart="804";shortTE="F";uid="17cc2336-2681-46c7-9944-db1f7bd7dcad"
CAJEWF010000016.1	RepeatMasker	DNA	2377799	2377953	1022	-	.	ID="rnd-6_family-11069";Tend="1035";Tstart="902";shortTE="F";uid="b2a9799b-f1f2-4020-92b2-818257a6ef59"
CAJEWF010000016.1	RepeatMasker	Unknown	8374424	8374602	804	-	.	ID="RND-5_FAMILY-1951";Tend="741";Tstart="581";shortTE="F";uid="9c0b9856-eb2b-4fcd-aca2-326e0e81c628"
CAJEWF010000016.1	RepeatMasker	DNA	10483935	10484056	781	-	.	ID="RND-4_FAMILY-113";Tend="1190";Tstart="1069";shortTE="F";uid="df84d04d-424b-439d-8a53-028e112b85a9"
CAJEWF010000016.1	RepeatMasker	DNA	10528723	10528975	1134	-	.	ID="DNA-5_BTA";Tend="255";Tstart="3";shortTE="F";uid="c4877a86-4a84-4914-9729-07cd309cf656"
CAJEWF010000016.1	RepeatMasker	DNA	4409243	4409666	1641	-	.	ID="RND-4_FAMILY-211";Tend="1097";Tstart="665";shortTE="F";uid="2eedfce3-f49d-4c4b-b2ea-2d967c64d93f"
CAJEWF010000016.1	RepeatMasker	DNA/hAT-Tip100	1324557	1325382	5224	-	.	ID="HAT-N2_BTA";Tend="825";Tstart="1";shortTE="F";uid="ee1199e0-5227-4ca6-a6c1-01a2aee4d814"
CAJEWF010000016.1	RepeatMasker	DNA/hAT-Tip100	633908	634313	1267	-	.	ID="RND-5_FAMILY-413";Tend="2850";Tstart="2409";shortTE="F";uid="be80df3e-65dd-42de-b7cd-130c8fdf5861"
CAJEWF010000016.1	RepeatMasker	Unknown	7467985	7468185	1279	-	.	ID="RND-4_FAMILY-384";Tend="1003";Tstart="833";shortTE="F";uid="b5083ffd-70df-4706-8c45-05067e11c502"
CAJEWF010000016.1	RepeatMasker	LINE/Dong-R4	7552136	7552575	712	-	.	ID="RND-6_FAMILY-8752";Tend="1827";Tstart="1388";shortTE="F";uid="15d7b8ca-44b4-482f-a0e2-e7adc6ea4f5a"
CAJEWF010000016.1	RepeatMasker	Unknown	1745233	1745718	4177	-	.	ID="RND-4_FAMILY-624";Tend="1350";Tstart="865";shortTE="F";uid="46180b59-a8b4-432d-84b2-ecd6d765796b"
CAJEWF010000016.1	RepeatMasker	Unknown	8893229	8893436	1154	-	.	ID="RND-6_FAMILY-29";Tend="1211";Tstart="1002";shortTE="F";uid="a1939dac-4eeb-44b0-8108-2d67eab9e89b"
CAJEWF010000016.1	RepeatMasker	Unknown	4148453	4148588	1015	-	.	ID="RND-1_FAMILY-78";Tend="1089";Tstart="954";shortTE="F";uid="f5a868f7-58a4-4c1c-b54e-e0973ffa429a"
CAJEWF010000016.1	RepeatMasker	Unknown	8645726	8645945	630	-	.	ID="RND-4_FAMILY-1879";Tend="1068";Tstart="823";shortTE="F";uid="79d89d06-35c7-4d41-b419-9198b5598df7"
CAJEWF010000016.1	RepeatMasker	Unknown	2148732	2149459	988	-	.	ID="RND-1_FAMILY-208";TEgroup="ctg_16%7CRND-1_FAMILY-208%7C2";Tend="1315";Tstart="934";shortTE="F";uid="bf169f4a-c608-45e1-91e6-382b754c878d"
CAJEWF010000016.1	RepeatMasker	DNA/CMC-EnSpm	1983815	1983964	1177	-	.	ID="RND-3_FAMILY-131";Tend="1194";Tstart="1045";shortTE="F";uid="68bc74cf-fa0b-43cf-a538-009598372a19"
CAJEWF010000016.1	RepeatMasker	LINE/L2	10512020	10512524	818	-	.	ID="DAPHNE-2_BTA";Tend="4595";Tstart="4102";shortTE="F";uid="8eb57be8-c308-4d03-a1d9-021b9aa5c581"
CAJEWF010000016.1	RepeatMasker	DNA	10452177	10452905	2265	-	.	ID="DNA-1_BTA";TEgroup="ctg_16%7CDNA-1_BTA%7C3";Tend="410";Tstart="1";shortTE="F";uid="525f0b6e-e972-465a-a196-644d208f683e"
CAJEWF010000016.1	RepeatMasker	DNA/hAT-hATm	8201014	8201582	5079	-	.	ID="RND-5_FAMILY-5616";Tend="1257";Tstart="689";shortTE="F";uid="cc3237a4-058a-4745-b986-9bf4efc84af8"
CAJEWF010000016.1	RepeatMasker	DNA	2115227	2115360	490	-	.	ID="DNA-1_BTA";Tend="136";Tstart="2";shortTE="F";uid="f5f548eb-4c49-46ab-83aa-970993a025c9"
CAJEWF010000016.1	RepeatMasker	RC/Helitron	8970139	8970370	1095	-	.	ID="RND-5_FAMILY-430";Tend="1260";Tstart="1020";shortTE="F";uid="87dc73ed-7351-49ba-ae6b-3ae1fad4a094"
CAJEWF010000016.1	RepeatMasker	Unknown	7461112	7461260	510	-	.	ID="RND-1_FAMILY-27";Tend="1048";Tstart="900";shortTE="F";uid="ee938b91-9ccb-4800-84c3-065739aaac75"
CAJEWF010000016.1	RepeatMasker	DNA/Kolobok	7958222	7958391	458	-	.	ID="RND-6_FAMILY-1166";Tend="1701";Tstart="1536";shortTE="F";uid="02df8ce7-7d4c-4918-ac8c-a29234570634"
CAJEWF010000016.1	RepeatMasker	DNA	2135100	2135357	1328	-	.	ID="RND-4_FAMILY-1911";Tend="1099";Tstart="838";shortTE="F";uid="0d4745a6-f5cb-4e87-81e9-b16f17081347"
CAJEWF010000016.1	RepeatMasker	DNA	5158643	5158782	806	-	.	ID="DNA-11_BTA";Tend="153";Tstart="1";shortTE="F";uid="e5210b91-e9f1-417d-ad01-e5473b484caa"
CAJEWF010000016.1	RepeatMasker	DNA/CMC	7303946	7304087	558	-	.	ID="RND-6_FAMILY-10979";Tend="625";Tstart="481";shortTE="F";uid="2d557365-83e2-478f-ab1b-ef81d8884657"
CAJEWF010000016.1	RepeatMasker	DNA	2039775	2039941	1010	-	.	ID="dna4-17b_bta";Tend="127";Tstart="1";shortTE="F";uid="b5cfc0a7-91dc-40ef-be41-b6229e8c2788"
CAJEWF010000016.1	RepeatMasker	LTR/Gypsy	10556884	10557152	1985	-	.	ID="RND-5_FAMILY-27";Tend="1206";Tstart="926";shortTE="F";uid="2f18b844-09c4-4e83-8076-cecb080ddce4"
CAJEWF010000016.1	RepeatMasker	DNA	2027594	2027719	602	-	.	ID="RND-4_FAMILY-1911";Tend="1188";Tstart="1064";shortTE="F";uid="9d6a2d10-5cd2-480d-a40f-b1b6b12be229"
CAJEWF010000016.1	RepeatMasker	Unknown	2610952	2611636	2165	-	.	ID="RND-4_FAMILY-143";Tend="1575";Tstart="860";shortTE="F";uid="66c811b6-9756-40f5-a186-1078330f80dc"
CAJEWF010000016.1	RepeatMasker	Unknown	8739569	8739720	671	-	.	ID="RND-4_FAMILY-384";Tend="1016";Tstart="866";shortTE="F";uid="bb0784de-dd44-4049-b9ab-f944895c290a"
CAJEWF010000016.1	RepeatMasker	DNA	4847312	4847616	1896	-	.	ID="RND-4_FAMILY-1880";Tend="1244";Tstart="935";shortTE="F";uid="a551b9d7-b87a-4df8-84fd-665aeb5a4092"
CAJEWF010000016.1	RepeatMasker	DNA	5291018	5291284	2091	-	.	ID="RND-5_FAMILY-2645";Tend="1269";Tstart="1003";shortTE="F";uid="2288e2eb-e4dd-4522-849f-1dc95eaf4301"
CAJEWF010000016.1	RepeatMasker	RC/Helitron	8068992	8069166	656	-	.	ID="RND-6_FAMILY-12907";Tend="919";Tstart="738";shortTE="F";uid="e973c019-1102-4342-ada7-cded9a286eab"
CAJEWF010000016.1	RepeatMasker	DNA	5095305	5095507	762	-	.	ID="DNA-5_BTA";Tend="255";Tstart="56";shortTE="F";uid="b03beb1e-9ffc-4ea7-b982-0598bec10b19"
CAJEWF010000016.1	RepeatMasker	DNA/PIF-Harbinger	3812586	3812840	1752	-	.	ID="RND-4_FAMILY-1090";Tend="1438";Tstart="1185";shortTE="F";uid="c4e87805-7172-4889-8cf0-539e4ab1e891"
CAJEWF010000016.1	RepeatMasker	DNA/Sola-2	9448896	9449210	701	-	.	ID="RND-6_FAMILY-11392";Tend="3116";Tstart="2785";shortTE="F";uid="e9463635-1a70-42cf-90e3-3c32b67da687"
CAJEWF010000016.1	RepeatMasker	LINE/L2	8762303	8762569	2144	-	.	ID="RND-1_FAMILY-164";Tend="1182";Tstart="913";shortTE="F";uid="0404ce5e-bf3a-4d97-a485-81caf4a54400"
CAJEWF010000016.1	RepeatMasker	DNA	3966932	3967161	642	-	.	ID="DNA-5_BTA";Tend="236";Tstart="1";shortTE="F";uid="4f291094-5214-4a8e-bf6e-d8968729981b"
CAJEWF010000016.1	RepeatMasker	Unknown	32616	33090	3702	-	.	ID="RND-4_FAMILY-21";Tend="1399";Tstart="931";shortTE="F";uid="2b83f5b7-0ffe-48a0-8a59-febaa04becff"
CAJEWF010000016.1	RepeatMasker	Unknown	1904913	1905105	733	-	.	ID="RND-3_FAMILY-763";Tend="1241";Tstart="1047";shortTE="F";uid="3b1852d4-688a-4eaa-abb8-952d50fb3393"
CAJEWF010000016.1	RepeatMasker	Unknown	9420033	9420283	680	-	.	ID="RND-5_FAMILY-1778";Tend="1154";Tstart="899";shortTE="F";uid="1124dfa4-70de-4717-bb17-39db78d551b8"
CAJEWF010000016.1	RepeatMasker	Unknown	2242532	2242684	1117	-	.	ID="RND-1_FAMILY-37";Tend="1057";Tstart="905";shortTE="F";uid="b49de0fa-4131-4c06-8de9-421dfc160893"
CAJEWF010000016.1	RepeatMasker	DNA	5844253	5844483	1370	-	.	ID="DNA-5_BTA";Tend="242";Tstart="1";shortTE="F";uid="51fecc66-299d-4551-a33f-cb76cce86c62"
CAJEWF010000016.1	RepeatMasker	DNA/CMC-EnSpm	8888842	8888996	611	-	.	ID="RND-6_FAMILY-2037";Tend="1550";Tstart="1400";shortTE="F";uid="b640d7cc-1f9b-49a5-9d76-6014e810108d"
CAJEWF010000016.1	RepeatMasker	RC/Helitron	6750503	6750608	762	-	.	ID="RND-4_FAMILY-351";Tend="1239";Tstart="1134";shortTE="F";uid="dda6cac7-4b02-40fe-a6e0-d0c5fcc6520c"
CAJEWF010000016.1	RepeatMasker	Unknown	10468597	10468983	1759	-	.	ID="RND-5_FAMILY-2060";Tend="1298";Tstart="922";shortTE="F";uid="4cb6b584-cc12-4641-ad81-76bf14c6d5f9"
CAJEWF010000016.1	RepeatMasker	DNA/CMC	2288862	2289176	2404	-	.	ID="RND-1_FAMILY-81";Tend="1261";Tstart="947";shortTE="F";uid="d1cc1081-1578-4f03-b0a5-b92da8c56cbf"
CAJEWF010000016.1	RepeatMasker	Unknown	5355451	5355684	1129	-	.	ID="RND-6_FAMILY-1734";Tend="1172";Tstart="960";shortTE="F";uid="15ee5400-f8e5-4c14-b53b-211600d7b47b"
CAJEWF010000016.1	RepeatMasker	DNA/hAT?	8659009	8659347	2089	-	.	ID="RND-5_FAMILY-1268";Tend="1174";Tstart="837";shortTE="F";uid="5bec0db6-db55-4f8d-9319-d59596c6e51d"
CAJEWF010000016.1	RepeatMasker	DNA	9414458	9414581	525	-	.	ID="RND-6_FAMILY-8975";Tend="693";Tstart="563";shortTE="F";uid="9f7e2650-6f99-4ba2-aca9-73bf9c301a29"
CAJEWF010000016.1	RepeatMasker	DNA	3697358	3697791	2428	-	.	ID="RND-5_FAMILY-3187";Tend="1302";Tstart="869";shortTE="F";uid="c77d1b7e-6340-4d3c-9770-40b7b50c4a27"
CAJEWF010000016.1	RepeatMasker	DNA	8756307	8756530	1235	-	.	ID="RND-6_FAMILY-467";Tend="3882";Tstart="3660";shortTE="F";uid="02c14d6a-2c66-4f47-b430-e2bb9d2913ef"
CAJEWF010000016.1	RepeatMasker	LINE/RTE-BovB	5507138	5507500	2141	-	.	ID="RND-6_FAMILY-5298";Tend="4015";Tstart="3657";shortTE="F";uid="a2b952f4-71fe-492e-902a-da605ceba3d2"
CAJEWF010000016.1	RepeatMasker	DNA/hAT-Tip100	886175	886387	414	-	.	ID="RND-5_FAMILY-926";Tend="1634";Tstart="1430";shortTE="F";uid="49dd72d0-8a20-43f8-8eca-5c8ae7b6115f"
CAJEWF010000016.1	RepeatMasker	DNA	9864703	9865078	1262	-	.	ID="RND-6_FAMILY-26";Tend="1293";Tstart="914";shortTE="F";uid="739c1c19-a65d-44cf-bad9-5bffc62cc761"
CAJEWF010000016.1	RepeatMasker	DNA/CMC	10118859	10119080	1716	-	.	ID="ENSPM-N1_BTA";Tend="222";Tstart="1";shortTE="F";uid="8e6e385b-9315-46c1-bac5-1b1a1b43702f"
CAJEWF010000016.1	RepeatMasker	Unknown	6180357	6180623	1307	-	.	ID="RND-6_FAMILY-5137";Tend="1454";Tstart="1184";shortTE="F";uid="0d0c468c-7c1a-4b56-a398-63793a01f6e1"
CAJEWF010000016.1	RepeatMasker	DNA/TcMar-Mariner	2231156	2231426	710	-	.	ID="RND-5_FAMILY-2739";Tend="1907";Tstart="1643";shortTE="F";uid="1d891fe5-7011-453a-be9f-cf35fe2d0472"
CAJEWF010000016.1	RepeatMasker	DNA/Kolobok	8429983	8430266	2086	-	.	ID="RND-6_FAMILY-6547";Tend="939";Tstart="655";shortTE="F";uid="8c088dfd-148f-4bbc-8d20-326a9af5df17"
CAJEWF010000016.1	RepeatMasker	Unknown	1503106	1503739	4854	-	.	ID="RND-1_FAMILY-795";Tend="1457";Tstart="825";shortTE="F";uid="5c441be7-4598-4fd8-8a80-cac7644d74a9"
CAJEWF010000016.1	RepeatMasker	DNA/PIF-Spy	2141312	2141493	734	-	.	ID="ISL2EU-2_BTA";Tend="187";Tstart="1";shortTE="F";uid="48ea1975-8916-49cb-b340-e15778ff97a6"
CAJEWF010000016.1	RepeatMasker	DNA/PIF-Spy	10103333	10103635	531	-	.	ID="RND-1_FAMILY-879";Tend="3183";Tstart="2867";shortTE="F";uid="8eb5069b-798c-4a0f-ac53-4cefa07958df"
CAJEWF010000016.1	RepeatMasker	Unknown	5788404	5788872	3026	-	.	ID="RND-1_FAMILY-795";Tend="2260";Tstart="1800";shortTE="F";uid="fbcca502-bad1-46ad-ad5c-1fdefd05ca38"
CAJEWF010000016.1	RepeatMasker	LTR/Gypsy	5327661	5327915	1869	-	.	ID="RND-3_FAMILY-488";Tend="1068";Tstart="813";shortTE="F";uid="5bd01119-aafd-43a5-9417-7ad4e3a11b65"
CAJEWF010000016.1	RepeatMasker	LTR/Gypsy	439780	439934	837	-	.	ID="RND-5_FAMILY-56";Tend="1089";Tstart="795";shortTE="F";uid="7207e7d8-0390-4f75-8270-a2ec7d06a172"
CAJEWF010000016.1	RepeatMasker	DNA/hAT-Tip100	4191067	4191213	707	-	.	ID="RND-5_FAMILY-3189";Tend="1690";Tstart="1543";shortTE="F";uid="a5082c4f-6126-4494-8cf2-b40535a15cd0"
CAJEWF010000016.1	RepeatMasker	DNA	8855083	8855388	1752	-	.	ID="RND-4_FAMILY-1880";Tend="1251";Tstart="940";shortTE="F";uid="f0352bb2-0f81-46ca-a567-e6e45144ef2a"
CAJEWF010000016.1	RepeatMasker	DNA/CMC-EnSpm	4088509	4088779	1641	-	.	ID="rnd-1_family-56";Tend="1140";Tstart="898";shortTE="F";uid="dae8b04a-fd65-4656-8d06-1f54d2a85e95"
CAJEWF010000016.1	RepeatMasker	Unknown	10117523	10118023	1818	-	.	ID="RND-6_FAMILY-3161";Tend="961";Tstart="435";shortTE="F";uid="173e0272-2340-4af3-9047-53bd08e8f5e2"
CAJEWF010000016.1	RepeatMasker	Unknown	5721700	5721992	2310	-	.	ID="RND-1_FAMILY-510";Tend="1219";Tstart="927";shortTE="F";uid="138f8721-ab49-4bb0-b1a9-b917cd0d4615"
CAJEWF010000016.1	RepeatMasker	Unknown	2614781	2615083	1899	-	.	ID="RND-4_FAMILY-226";Tend="1229";Tstart="917";shortTE="F";uid="a1a77854-e92c-44b7-9992-fbc88b2b64bf"
CAJEWF010000016.1	RepeatMasker	LTR/Gypsy	4692748	4693246	1199	-	.	ID="RND-6_FAMILY-417";Tend="1400";Tstart="903";shortTE="F";uid="da1e8ef0-5327-4a41-ab28-c41df459ea49"
CAJEWF010000016.1	RepeatMasker	DNA/CMC	7118529	7118754	1559	-	.	ID="ENSPM-N1_BTA";Tend="228";Tstart="1";shortTE="F";uid="5a6a0241-e87e-4715-875a-84f6ff32013b"
CAJEWF010000016.1	RepeatMasker	Unknown	1524105	1524313	453	-	.	ID="RND-1_FAMILY-197";TEgroup="ctg_16%7CRND-1_FAMILY-197%7C1";Tend="1049";Tstart="926";shortTE="T";uid="02c356b5-19c6-42e8-8071-edc5e7d91a84"
CAJEWF010000016.1	RepeatMasker	DNA/hAT-Tip100	3115968	3116384	2924	-	.	ID="RND-1_FAMILY-49";Tend="1326";Tstart="911";shortTE="F";uid="ede28361-4f6d-4f8a-858b-f018117a4065"
CAJEWF010000016.1	RepeatMasker	RC/Helitron	9989322	9989814	3910	-	.	ID="RND-1_FAMILY-129";Tend="1412";Tstart="922";shortTE="F";uid="8373ab0e-4932-4b47-81de-6d53e25cc1e3"
CAJEWF010000016.1	RepeatMasker	DNA/PIF-Spy	214747	215276	1613	-	.	ID="RND-6_FAMILY-9771";Tend="4251";Tstart="3650";shortTE="F";uid="23cfb773-b046-473f-9790-4ccafc89f620"
CAJEWF010000016.1	RepeatMasker	DNA	9952386	9952535	445	-	.	ID="RND-6_FAMILY-4789";Tend="1154";Tstart="1001";shortTE="F";uid="c9537b1d-20a6-4c6e-ac54-c8af2f84992a"
CAJEWF010000016.1	RepeatMasker	Unknown	7030209	7030515	1497	-	.	ID="RND-6_FAMILY-7457";TEgroup="ctg_16%7CRND-6_FAMILY-7457%7C1";Tend="929";Tstart="646";shortTE="F";uid="179de7e0-faf8-43a2-8636-c3d35eeb2a83"
CAJEWF010000016.1	RepeatMasker	DNA/hAT-Tip100	2772214	2772609	1546	-	.	ID="RND-5_FAMILY-4888";Tend="1523";Tstart="1135";shortTE="F";uid="45d54bce-9ace-43ed-885d-33e814298f26"
CAJEWF010000016.1	RepeatMasker	DNA	2054271	2054562	1303	-	.	ID="RND-5_FAMILY-1623";Tend="922";Tstart="647";shortTE="F";uid="77756c31-8f3d-4163-b3ce-289357f417df"
CAJEWF010000016.1	RepeatMasker	Unknown	5518614	5519030	1309	-	.	ID="RND-6_FAMILY-2688";Tend="1356";Tstart="937";shortTE="F";uid="5499005f-0d0d-4693-91dd-b50c819f76cc"
CAJEWF010000016.1	RepeatMasker	LINE/R1	1034032	1034428	769	-	.	ID="RND-6_FAMILY-1163";Tend="7470";Tstart="7097";shortTE="F";uid="5e78c465-6222-4aad-8eb4-9a5bca9f4d8d"
CAJEWF010000016.1	RepeatMasker	DNA/hAT-Tip100	3263124	3263265	1432	-	.	ID="hat-n2_bta";Tend="388";Tstart="1";shortTE="F";uid="95889468-8073-4509-9014-ee27ad8a1431"
CAJEWF010000016.1	RepeatMasker	Unknown	1727336	1727500	1400	-	.	ID="RND-6_FAMILY-11";Tend="1077";Tstart="913";shortTE="F";uid="869536d7-32c9-4bc2-af6d-e5870183c667"
CAJEWF010000016.1	RepeatMasker	LINE/I-Jockey	7046247	7046431	810	-	.	ID="RND-5_FAMILY-3559";Tend="2946";Tstart="2752";shortTE="F";uid="590f73f2-93ab-43a7-9216-de812edb6383"
CAJEWF010000016.1	RepeatMasker	Unknown	3695472	3695676	1250	-	.	ID="RND-6_FAMILY-4179";Tend="1169";Tstart="962";shortTE="F";uid="90826079-12e7-41be-859d-73a80c1b4e95"
CAJEWF010000016.1	RepeatMasker	DNA/hAT-Tip100	5623542	5623997	3684	-	.	ID="RND-1_FAMILY-220";Tend="1391";Tstart="941";shortTE="F";uid="835d3510-4ffb-4ecf-8a4f-877002615b85"
CAJEWF010000016.1	RepeatMasker	Unknown	8999672	8999840	1235	-	.	ID="RND-5_FAMILY-652";Tend="1092";Tstart="924";shortTE="F";uid="127c3cd5-d714-4866-a0df-07d0056d7f38"
CAJEWF010000016.1	RepeatMasker	RC/Helitron	9000573	9000786	418	-	.	ID="HELITRON-1N1B_BTA";Tend="260";Tstart="60";shortTE="F";uid="9fd309e7-eb5c-4aec-a16c-88d830009a1b"
CAJEWF010000016.1	RepeatMasker	Unknown	2051850	2052061	945	-	.	ID="RND-5_FAMILY-114";Tend="1164";Tstart="952";shortTE="F";uid="b30b04b6-9f6d-4d44-aff3-f4a92c09413d"
CAJEWF010000016.1	RepeatMasker	DNA/CMC-EnSpm	3154544	3154798	1589	-	.	ID="RND-1_FAMILY-56";Tend="1151";Tstart="898";shortTE="F";uid="87aa38e5-9a60-4046-bf59-b16539cbfd43"
CAJEWF010000016.1	RepeatMasker	DNA/Sola-2	1640331	1640505	437	-	.	ID="RND-1_FAMILY-349";Tend="2502";Tstart="2329";shortTE="F";uid="f3026bd9-6b96-4b91-a1a9-b89b9a3e5e3f"
CAJEWF010000016.1	RepeatMasker	DNA/TcMar-Tc1	7779489	7779692	1197	-	.	ID="RND-4_FAMILY-168";Tend="1180";Tstart="977";shortTE="F";uid="aa347056-f0bb-411b-bc16-dc5128d99c15"
CAJEWF010000016.1	RepeatMasker	Unknown	10628510	10629468	7433	-	.	ID="RND-6_FAMILY-4564";Tend="1869";Tstart="950";shortTE="F";uid="a3bec241-e939-45c4-95a8-3d9a0e5c7e1e"
CAJEWF010000016.1	RepeatMasker	DNA	9678492	9678605	1023	-	.	ID="RND-1_FAMILY-110";Tend="1399";Tstart="1286";shortTE="F";uid="0280933d-8294-42e1-a3a7-2d229994a9de"
CAJEWF010000016.1	RepeatMasker	DNA/TcMar-Tc1	9438783	9439416	5616	-	.	ID="RND-1_FAMILY-54";Tend="1608";Tstart="978";shortTE="F";uid="f2ac3da6-f7d0-4734-8f56-7ac7d8d5eac6"
CAJEWF010000016.1	RepeatMasker	DNA	10336836	10337069	575	-	.	ID="DNA-5_BTA";Tend="255";Tstart="29";shortTE="F";uid="fd42abdc-75aa-4193-96c3-1220476fbea6"
CAJEWF010000016.1	RepeatMasker	LINE/L2	2792485	2792606	756	-	.	ID="RND-4_FAMILY-328";Tend="1158";Tstart="1036";shortTE="F";uid="d6b4c933-7e75-4f78-ae4e-aa044b9b7664"
CAJEWF010000016.1	RepeatMasker	DNA	9444976	9445090	668	-	.	ID="RND-1_FAMILY-110";Tend="1397";Tstart="1283";shortTE="F";uid="060efece-d104-4a1a-be6c-db3c70ffee1c"
CAJEWF010000016.1	RepeatMasker	DNA/PIF-Spy	7207413	7207525	688	-	.	ID="RND-6_FAMILY-1161";Tend="7252";Tstart="7145";shortTE="F";uid="06855158-99ea-46d8-b67e-3aaf6ff165cc"
CAJEWF010000016.1	RepeatMasker	LTR/Gypsy	7743783	7744110	1304	-	.	ID="RND-6_FAMILY-1649";Tend="1404";Tstart="972";shortTE="F";uid="ced875fc-716e-4c2d-b73b-053a7a54c4e1"
CAJEWF010000016.1	RepeatMasker	DNA/PIF-Spy	5691430	5691619	757	-	.	ID="ISL2EU-2_BTA";Tend="187";Tstart="2";shortTE="F";uid="9b633a9b-c5aa-4a77-a8fb-749d8dc85e6a"
CAJEWF010000016.1	RepeatMasker	LINE/R1	2131452	2131620	432	-	.	ID="R1-7_BTA";Tend="6033";Tstart="5855";shortTE="F";uid="3375e038-0fd8-444f-947c-ac4a67cc80b6"
CAJEWF010000016.1	RepeatMasker	Unknown	8992650	8992750	504	-	.	ID="RND-5_FAMILY-9918";Tend="1428";Tstart="1327";shortTE="F";uid="eb5e3e29-4beb-471d-8494-9d003d23233a"
CAJEWF010000016.1	RepeatMasker	DNA/CMC	8040951	8041179	1642	-	.	ID="ENSPM-N1_BTA";Tend="228";Tstart="1";shortTE="F";uid="ebdac0db-bea2-4109-83fc-3dbcf4153ffe"
CAJEWF010000016.1	RepeatMasker	LTR/Gypsy	1357849	1358371	2007	-	.	ID="RND-6_FAMILY-417";Tend="1401";Tstart="907";shortTE="F";uid="9249aba4-f012-450e-ad41-5bf77ceb79c8"
CAJEWF010000016.1	RepeatMasker	RC/Helitron	4705448	4705795	1067	-	.	ID="RND-6_FAMILY-894";Tend="1967";Tstart="1741";shortTE="F";uid="c1c3b462-e3e8-44df-9e6b-e768b67c71f1"
CAJEWF010000016.1	RepeatMasker	DNA	7185152	7185330	972	-	.	ID="DNA-4_BTA";Tend="180";Tstart="1";shortTE="F";uid="9e3640ad-9d05-4a96-9d2b-388d9349ceac"
CAJEWF010000016.1	RepeatMasker	DNA	1186854	1187109	1077	-	.	ID="DNA-11_BTA";Tend="519";Tstart="265";shortTE="F";uid="6b6eb2d6-9548-4a82-ab69-7fc207eac8b3"
CAJEWF010000016.1	RepeatMasker	DNA	9456813	9456929	474	-	.	ID="RND-1_FAMILY-979";Tend="1053";Tstart="939";shortTE="F";uid="99692d95-1692-4ef1-8c5b-69425b07da96"
CAJEWF010000016.1	RepeatMasker	Unknown	4702356	4702517	1134	-	.	ID="RND-2_FAMILY-63";Tend="1036";Tstart="873";shortTE="F";uid="fe5bd1ff-224b-4a7a-a82b-86a2e3c99706"
CAJEWF010000016.1	RepeatMasker	LTR/Gypsy	9116390	9116535	665	-	.	ID="RND-1_FAMILY-489";Tend="3392";Tstart="3244";shortTE="F";uid="302881c0-238e-405f-89f3-cf666d06efd1"
CAJEWF010000016.1	RepeatMasker	Unknown	9587963	9588213	908	-	.	ID="RND-6_FAMILY-1247";Tend="1272";Tstart="1019";shortTE="F";uid="62612430-742f-40bc-b084-d91a95f50906"
CAJEWF010000016.1	RepeatMasker	DNA	3062081	3062563	1073	-	.	ID="dna-4_bta";Tend="549";Tstart="114";shortTE="F";uid="4bf2301a-d550-4ac2-9698-2e2a1ab19194"
CAJEWF010000016.1	RepeatMasker	DNA	6055761	6055920	629	-	.	ID="rnd-5_family-312";Tend="1511";Tstart="1378";shortTE="F";uid="0c83601e-ea43-47e5-956e-b302d1c0690b"
CAJEWF010000016.1	RepeatMasker	DNA/hAT-Tip100	9285242	9285476	1366	-	.	ID="RND-5_FAMILY-4888";Tend="1529";Tstart="1295";shortTE="F";uid="816e9264-1b59-4ff5-ad7a-4d3bfe2e4469"
CAJEWF010000016.1	RepeatMasker	DNA	6150461	6150721	1775	-	.	ID="RND-5_FAMILY-2645";Tend="1272";Tstart="1013";shortTE="F";uid="44f34642-f94b-4b03-8e96-c0293cfb791f"
CAJEWF010000016.1	RepeatMasker	DNA	2513418	2513662	1297	-	.	ID="RND-6_FAMILY-3529";Tend="4272";Tstart="4024";shortTE="F";uid="1a126c7f-fc05-49bd-becd-31d5b580a87d"
CAJEWF010000016.1	RepeatMasker	LTR/Gypsy	9134722	9135020	1572	-	.	ID="RND-3_FAMILY-29";Tend="1356";Tstart="1058";shortTE="F";uid="827fab90-4364-4d3c-b093-ce820cd013d6"
CAJEWF010000016.1	RepeatMasker	LINE/I	4271590	4271844	660	-	.	ID="RND-6_FAMILY-27";TEgroup="ctg_16%7CRND-6_FAMILY-27%7C2";Tend="1128";Tstart="1014";shortTE="F";uid="9f4ccefe-4fc0-49ff-803d-167ed685ab91"
CAJEWF010000016.1	RepeatMasker	DNA/CMC-EnSpm	2583973	2584233	1819	-	.	ID="RND-2_FAMILY-41";Tend="1263";Tstart="1004";shortTE="F";uid="ca4d6462-a3a3-459e-8768-22a9528bd924"
CAJEWF010000016.1	RepeatMasker	DNA/CMC-Chapaev-3	4595969	4596123	672	-	.	ID="RND-6_FAMILY-649";Tend="1915";Tstart="1762";shortTE="F";uid="0e5c81da-d1c7-4ad8-b081-0bd3b0c04c36"
CAJEWF010000016.1	RepeatMasker	Unknown	9122469	9122616	752	-	.	ID="RND-6_FAMILY-2397";Tend="1115";Tstart="973";shortTE="F";uid="175333fc-dd80-4766-90b6-f16ffbd6863f"
CAJEWF010000016.1	RepeatMasker	Unknown	9458917	9459105	478	-	.	ID="RND-6_FAMILY-11";Tend="1080";Tstart="893";shortTE="F";uid="3ad5c3c7-ce47-44f8-8d63-4f2d9d874c9d"
CAJEWF010000016.1	RepeatMasker	DNA/Kolobok	3837321	3837739	1608	-	.	ID="KOLOBOK-N2_BTA";Tend="442";Tstart="26";shortTE="F";uid="0963d222-7967-4df4-8501-586496dc9de3"
CAJEWF010000016.1	RepeatMasker	Unknown	1179324	1179493	1368	-	.	ID="RND-6_FAMILY-11";Tend="1076";Tstart="907";shortTE="F";uid="739660dc-70fb-45e8-a79e-f55f555a1708"
CAJEWF010000016.1	RepeatMasker	DNA	4361945	4362163	763	-	.	ID="DNA-5_BTA";Tend="239";Tstart="19";shortTE="F";uid="ced832c2-26f7-461d-8186-65f7d85e435b"
CAJEWF010000016.1	RepeatMasker	DNA	5122922	5123050	773	-	.	ID="DNA-11_BTA";Tend="551";Tstart="423";shortTE="F";uid="64a92a9a-64c0-4b51-b027-61150cd53145"
CAJEWF010000016.1	RepeatMasker	Unknown	943914	944074	944	-	.	ID="RND-1_FAMILY-27";Tend="1069";Tstart="905";shortTE="F";uid="7c9e4433-7710-4e9c-b9c4-2b0c6a4979e8"
CAJEWF010000016.1	RepeatMasker	LTR/Gypsy	8827818	8828046	861	-	.	ID="RND-6_FAMILY-417";Tend="1129";Tstart="912";shortTE="F";uid="675d3593-fbac-4a62-8008-0aab06a716c3"
CAJEWF010000016.1	RepeatMasker	LTR/Gypsy	1665469	1665896	1818	-	.	ID="RND-3_FAMILY-488";Tend="1406";Tstart="810";shortTE="F";uid="07c049a3-492c-47f0-b216-460dc8ba977a"
CAJEWF010000016.1	RepeatMasker	RC/Helitron	4928359	4929037	3140	-	.	ID="RND-5_FAMILY-142";Tend="1697";Tstart="1005";shortTE="F";uid="914c1dce-26d0-4076-a7f7-6bca895f77ab"
CAJEWF010000016.1	RepeatMasker	DNA/Kolobok	8429191	8429356	1330	-	.	ID="RND-6_FAMILY-2985";Tend="5054";Tstart="4889";shortTE="F";uid="c951c9d3-df82-4b74-b5c4-da120305141b"
CAJEWF010000016.1	RepeatMasker	DNA/CMC	683938	684115	638	-	.	ID="RND-1_FAMILY-179";Tend="2209";Tstart="2027";shortTE="F";uid="af641466-cf56-49da-85a6-d25c18351996"
CAJEWF010000016.1	RepeatMasker	DNA/CMC-Transib	9952760	9952925	1220	-	.	ID="RND-5_FAMILY-2303";Tend="931";Tstart="766";shortTE="F";uid="7460749e-477a-4652-9b35-5d1e8a260378"
CAJEWF010000016.1	RepeatMasker	Unknown	1643643	1643880	609	-	.	ID="RND-6_FAMILY-1734";Tend="1168";Tstart="924";shortTE="F";uid="d051deea-7a3d-466a-ace1-6d0e19737f1c"
CAJEWF010000016.1	RepeatMasker	Unknown	4090489	4090809	1492	-	.	ID="RND-6_FAMILY-120";Tend="715";Tstart="393";shortTE="F";uid="5ce3cf4f-a167-4526-bb86-ad58bdfa9c86"
CAJEWF010000016.1	RepeatMasker	Unknown	3168056	3168201	417	-	.	ID="RND-1_FAMILY-27";Tend="1052";Tstart="907";shortTE="F";uid="a1f9d03c-6efa-4d3a-9702-cd2e58da2751"
CAJEWF010000016.1	RepeatMasker	DNA	3039454	3039709	1467	-	.	ID="RND-6_FAMILY-1587";Tend="1435";Tstart="1179";shortTE="F";uid="6652d99f-f936-46d7-9524-ad20038da381"
CAJEWF010000016.1	RepeatMasker	DNA/CMC	3129091	3129356	1638	-	.	ID="RND-1_FAMILY-116";Tend="2554";Tstart="2289";shortTE="F";uid="dba0f6f6-79a0-4ae6-9cd6-4def19c38e53"
CAJEWF010000016.1	RepeatMasker	DNA	3224951	3225169	668	-	.	ID="DNA-5_BTA";Tend="220";Tstart="1";shortTE="F";uid="52675aa6-bc1f-440a-a7a3-dc029055b7aa"
CAJEWF010000016.1	RepeatMasker	LTR/Gypsy	2038805	2039018	624	-	.	ID="RND-5_FAMILY-1051";Tend="1115";Tstart="912";shortTE="F";uid="303191d1-7a1d-4ad7-8569-df2627d2c5c7"
CAJEWF010000016.1	RepeatMasker	Unknown	8745872	8748045	18563	-	.	ID="RND-5_FAMILY-1216";Tend="2529";Tstart="357";shortTE="F";uid="9b367c97-a832-41bc-929d-b45679b1926b"
CAJEWF010000016.1	RepeatMasker	DNA/CMC-EnSpm	2256864	2257077	840	-	.	ID="RND-1_FAMILY-56";Tend="1146";Tstart="938";shortTE="F";uid="9c4b299e-82bf-46de-ba5f-2e957e1d9299"
CAJEWF010000016.1	RepeatMasker	RC/Helitron	9141251	9141620	2753	-	.	ID="RND-1_FAMILY-780";Tend="1335";Tstart="965";shortTE="F";uid="8b401e76-2629-4b8b-83d7-825f479715fe"
CAJEWF010000016.1	RepeatMasker	DNA/hAT?	4682701	4683119	1522	-	.	ID="RND-5_FAMILY-183";Tend="1391";Tstart="989";shortTE="F";uid="5e929524-482b-4b24-8a13-6f0553ab77ae"
CAJEWF010000016.1	RepeatMasker	DNA/hAT-Tip100	3433231	3433755	2573	-	.	ID="RND-4_FAMILY-272";Tend="1558";Tstart="1036";shortTE="F";uid="661d13b5-1068-4cb2-aa9b-52d7bde9008c"
CAJEWF010000016.1	RepeatMasker	DNA/CMC	2067214	2067526	2392	-	.	ID="RND-1_FAMILY-81";Tend="1259";Tstart="947";shortTE="F";uid="208bcaad-e60b-4fd8-a9f8-3cf660ed2951"
CAJEWF010000016.1	RepeatMasker	Unknown	8584511	8584678	1260	-	.	ID="RND-1_FAMILY-22";Tend="991";Tstart="824";shortTE="F";uid="277fdc64-9949-4d94-a8a9-89d509f2edff"
CAJEWF010000016.1	RepeatMasker	DNA	9953031	9953143	529	-	.	ID="RND-1_FAMILY-110";Tend="1395";Tstart="1283";shortTE="F";uid="7742eb1c-441c-4b11-842c-74e684b66000"
CAJEWF010000016.1	RepeatMasker	DNA	7594524	7594756	695	-	.	ID="RND-1_FAMILY-781";Tend="1282";Tstart="1041";shortTE="F";uid="ff43d8f8-0e27-465b-8e0a-3864034053e9"
CAJEWF010000016.1	RepeatMasker	Unknown	8087175	8087490	2556	-	.	ID="RND-3_FAMILY-819";Tend="1236";Tstart="921";shortTE="F";uid="94653dce-e778-4c13-bf8b-9342636bf42e"
CAJEWF010000016.1	RepeatMasker	RC/Helitron	9474372	9474595	1397	-	.	ID="RND-5_FAMILY-1779";Tend="1047";Tstart="817";shortTE="F";uid="b8511efe-f49e-4639-9f1b-4da7bfd19a6d"
CAJEWF010000016.1	RepeatMasker	DNA/CMC	9583592	9583817	1038	-	.	ID="RND-6_FAMILY-1985";Tend="2321";Tstart="2096";shortTE="F";uid="41c0ddd7-e402-4b35-9498-57cd001f5e41"
CAJEWF010000016.1	RepeatMasker	LTR/Gypsy	5364165	5364367	992	-	.	ID="RND-1_FAMILY-549";Tend="1407";Tstart="1202";shortTE="F";uid="25d3b0ea-239d-415a-a784-263974771426"
CAJEWF010000016.1	RepeatMasker	DNA/Sola-2	10607723	10607994	1527	-	.	ID="RND-1_FAMILY-512";Tend="1300";Tstart="1029";shortTE="F";uid="aa66762c-e3bb-4f2d-b0da-b22a352aad75"
CAJEWF010000016.1	RepeatMasker	Unknown	4259839	4260709	1139	-	.	ID="RND-6_FAMILY-3800";TEgroup="ctg_16%7CRND-6_FAMILY-3800%7C2";Tend="1084";Tstart="404";shortTE="F";uid="4024c661-5c92-45f3-9904-bad7bc2041af"
CAJEWF010000016.1	RepeatMasker	DNA	1903884	1904360	3520	-	.	ID="DNA-1_BTA";Tend="504";Tstart="1";shortTE="F";uid="c4dca26f-c297-4b65-9f1f-49e0a8e56cd5"
CAJEWF010000016.1	RepeatMasker	Unknown	1095883	1096179	485	-	.	ID="RND-6_FAMILY-3161";Tend="1122";Tstart="805";shortTE="F";uid="fa879f15-0078-4363-9023-2a3100a4aeb8"
CAJEWF010000016.1	RepeatMasker	DNA/CMC-EnSpm	4234536	4234696	1072	-	.	ID="RND-6_FAMILY-10965";Tend="1074";Tstart="915";shortTE="F";uid="55df5319-56a9-4d87-bbdd-b851584d7ac9"
CAJEWF010000016.1	RepeatMasker	Unknown	4941277	4941394	627	-	.	ID="RND-4_FAMILY-315";Tend="1076";Tstart="959";shortTE="F";uid="01419f7e-1c67-4125-82f2-2334be470d61"
CAJEWF010000016.1	RepeatMasker	RC/Helitron	2946524	2946779	721	-	.	ID="HELITRON-1N1B_BTA";Tend="319";Tstart="71";shortTE="F";uid="d156b450-081e-41b2-a177-8264aff292cf"
CAJEWF010000016.1	RepeatMasker	DNA	7887952	7888454	4084	-	.	ID="DNA-1_BTA";Tend="504";Tstart="1";shortTE="F";uid="2c553b63-aa6f-4716-a635-12d88c7b3199"
CAJEWF010000016.1	RepeatMasker	DNA	7837201	7837350	539	-	.	ID="DNA-11_BTA";Tend="434";Tstart="275";shortTE="F";uid="8bb5ca9e-34aa-4cda-856c-90dc82d1e4ea"
CAJEWF010000016.1	RepeatMasker	Unknown	8274792	8275107	1202	-	.	ID="RND-3_FAMILY-819";Tend="1275";Tstart="894";shortTE="F";uid="d85b75b6-f333-4075-bcc4-f39907b50ba3"
CAJEWF010000016.1	RepeatMasker	LTR/Gypsy	6022185	6022428	647	-	.	ID="RND-5_FAMILY-56";Tend="549";Tstart="300";shortTE="F";uid="1ac754fc-8f50-4995-b9c2-947f82d50129"
CAJEWF010000016.1	RepeatMasker	Unknown	7018466	7018664	1612	-	.	ID="RND-1_FAMILY-677";Tend="1231";Tstart="1036";shortTE="F";uid="11ac6040-eecf-4cb4-9194-37b76f4e7bdf"
CAJEWF010000016.1	RepeatMasker	DNA/hAT-Tip100	5105249	5105959	1049	-	.	ID="RND-1_FAMILY-220";TEgroup="ctg_16%7CRND-1_FAMILY-220%7C1";Tend="1884";Tstart="950";shortTE="F";uid="aec6a333-b1b9-454a-9ac3-7778efd318db"
CAJEWF010000016.1	RepeatMasker	Unknown	2092578	2092888	975	-	.	ID="RND-1_FAMILY-36";Tend="1200";Tstart="798";shortTE="F";uid="16563d76-5130-47c2-a7c0-f0f5c1c8ae95"
CAJEWF010000016.1	RepeatMasker	Unknown	3636780	3637188	3575	-	.	ID="RND-1_FAMILY-354";Tend="1281";Tstart="884";shortTE="F";uid="b89c7fa5-3c7b-4a70-8fa1-9ef96e6c7d42"
CAJEWF010000016.1	RepeatMasker	Unknown	3864066	3864299	1156	-	.	ID="RND-1_FAMILY-36";Tend="1178";Tstart="947";shortTE="F";uid="8e46cfaf-b29b-44f1-9372-d101673903a3"
CAJEWF010000016.1	RepeatMasker	DNA	5216408	5216658	1267	-	.	ID="RND-1_FAMILY-136";Tend="1171";Tstart="917";shortTE="F";uid="d02eb9c4-a80d-4b7b-bdd1-2f12dbff0143"
CAJEWF010000016.1	RepeatMasker	Unknown	4494255	4494623	885	-	.	ID="RND-6_FAMILY-1679";Tend="1013";Tstart="667";shortTE="F";uid="1fe42711-e0dc-4183-8b4c-86e36106078b"
CAJEWF010000016.1	RepeatMasker	DNA	8283897	8284109	452	-	.	ID="DNA-5_BTA";Tend="251";Tstart="1";shortTE="F";uid="19f5dce8-099f-45f7-a9fe-3b6022bf3e97"
CAJEWF010000016.1	RepeatMasker	DNA/hAT-hATm	7014776	7015048	1225	-	.	ID="RND-5_FAMILY-832";Tend="4360";Tstart="4089";shortTE="F";uid="f8058090-4b83-4739-a309-6e2ccebf7849"
CAJEWF010000016.1	RepeatMasker	LTR/Copia	5193978	5194237	887	-	.	ID="RND-4_FAMILY-537";Tend="1168";Tstart="927";shortTE="F";uid="b88b181c-45cc-43c3-bab4-532652e96720"
CAJEWF010000016.1	RepeatMasker	DNA	9182515	9182653	552	-	.	ID="RND-5_FAMILY-1857";Tend="4722";Tstart="4584";shortTE="F";uid="7ce61075-91d8-49b5-b32f-e7dd2078d3bb"
CAJEWF010000016.1	RepeatMasker	DNA	6305478	6305669	1354	-	.	ID="DNA-11_BTA";Tend="551";Tstart="349";shortTE="F";uid="94d6ee6c-5f95-4bd4-8817-8d54035786d2"
CAJEWF010000016.1	RepeatMasker	Unknown	9135909	9136051	648	-	.	ID="RND-1_FAMILY-27";Tend="1051";Tstart="907";shortTE="F";uid="64395249-ba1d-4f10-8ab2-be5334926163"
CAJEWF010000016.1	RepeatMasker	Unknown	8046158	8046305	476	-	.	ID="RND-1_FAMILY-27";Tend="1047";Tstart="902";shortTE="F";uid="872bebad-23e9-403f-b4d3-e6e17a914f40"
CAJEWF010000016.1	RepeatMasker	Unknown	10161675	10161916	1573	-	.	ID="RND-5_FAMILY-2302";Tend="1183";Tstart="952";shortTE="F";uid="7a85112c-0b99-4428-9afd-aa701d88f857"
CAJEWF010000016.1	RepeatMasker	DNA/CMC-EnSpm	4646610	4646781	959	-	.	ID="RND-6_FAMILY-7144";Tend="1229";Tstart="1060";shortTE="F";uid="f6fe7ee6-0343-42fb-9807-b63e239d8d9e"
CAJEWF010000016.1	RepeatMasker	LINE/R1	9801007	9801154	597	-	.	ID="RND-6_FAMILY-1164";Tend="2914";Tstart="2766";shortTE="F";uid="1ee54097-5d0d-4dbc-b113-69995c76de93"
CAJEWF010000016.1	RepeatMasker	Unknown	4322336	4322454	862	-	.	ID="RND-5_FAMILY-674";Tend="1102";Tstart="984";shortTE="F";uid="b7d0e2ee-420e-46d5-9f2c-821573e841e4"
CAJEWF010000016.1	RepeatMasker	DNA	2295930	2296438	4174	-	.	ID="DNA-1_BTA";Tend="504";Tstart="1";shortTE="F";uid="240849a9-9e10-4cab-94a1-3073da7e0c3a"
CAJEWF010000016.1	RepeatMasker	DNA	9199421	9199584	1047	-	.	ID="RND-6_FAMILY-11069";Tend="1068";Tstart="902";shortTE="F";uid="a4724ab9-d881-479d-b698-0ab1dc3fb1c1"
CAJEWF010000016.1	RepeatMasker	DNA/CMC	6914697	6915010	2209	-	.	ID="RND-1_FAMILY-81";Tend="1257";Tstart="948";shortTE="F";uid="5b33c21e-ef4e-4671-a51f-200e4ecbb3aa"
CAJEWF010000016.1	RepeatMasker	Unknown	6949132	6949332	676	-	.	ID="RND-4_FAMILY-315";Tend="1136";Tstart="912";shortTE="F";uid="1a842753-bb62-48a9-9e9f-40727ad71c69"
CAJEWF010000016.1	RepeatMasker	Unknown	5491194	5491427	706	-	.	ID="RND-1_FAMILY-217";Tend="1260";Tstart="1035";shortTE="F";uid="61a26159-5ca0-4c7d-9a4b-71efaae73504"
CAJEWF010000016.1	RepeatMasker	DNA	3322432	3322826	1283	-	.	ID="RND-6_FAMILY-7817";Tend="2061";Tstart="1663";shortTE="F";uid="863854cc-8c4a-412a-ba33-d1a839f6ea1a"
CAJEWF010000016.1	RepeatMasker	DNA/Sola-2	10079128	10079396	743	-	.	ID="RND-1_FAMILY-805";Tend="1005";Tstart="736";shortTE="F";uid="c5880dcc-a455-41b2-b166-106c9b14a31b"
CAJEWF010000016.1	RepeatMasker	LTR/Pao	1905095	1905474	2527	-	.	ID="RND-4_FAMILY-367";Tend="1322";Tstart="929";shortTE="F";uid="ad645bbe-a647-4612-bfad-86428972d77d"
CAJEWF010000016.1	RepeatMasker	DNA/CMC-EnSpm	6796129	6796274	1087	-	.	ID="RND-6_FAMILY-6354";Tend="1910";Tstart="1765";shortTE="F";uid="ea71fbd8-3c3b-4e09-b1fb-7c000bd10f7e"
CAJEWF010000016.1	RepeatMasker	DNA	6369571	6369822	478	-	.	ID="RND-1_FAMILY-307";Tend="4316";Tstart="4043";shortTE="F";uid="23d1eaf7-3ffe-48fd-b2ed-1c3460765969"
CAJEWF010000016.1	RepeatMasker	DNA/hAT?	5366825	5367119	1881	-	.	ID="RND-6_FAMILY-2385";Tend="1310";Tstart="985";shortTE="F";uid="05ff018b-9e7a-4de6-948a-fcd703b698eb"
CAJEWF010000016.1	RepeatMasker	DNA/hAT-Tip100	6823342	6823806	2651	-	.	ID="RND-1_FAMILY-71";Tend="1865";Tstart="1390";shortTE="F";uid="07b4ca06-3684-4f2a-9144-3db32e628033"
CAJEWF010000016.1	RepeatMasker	Unknown	7473934	7474082	883	-	.	ID="RND-5_FAMILY-1951";Tend="730";Tstart="583";shortTE="F";uid="03e64b02-7f3f-426c-b8cf-5fd2887e12d5"
CAJEWF010000016.1	RepeatMasker	DNA/CMC-Transib	7099090	7099256	1101	-	.	ID="RND-5_FAMILY-2303";Tend="930";Tstart="764";shortTE="F";uid="d7c927db-13ba-442a-a99e-f78412391d9c"
CAJEWF010000016.1	RepeatMasker	DNA/CMC-EnSpm	7294697	7295110	3190	-	.	ID="ENSPM-N3_BTA";Tend="414";Tstart="1";shortTE="F";uid="f65c2173-a4ea-4830-a190-a06d07f55ad3"
CAJEWF010000016.1	RepeatMasker	DNA/CMC-EnSpm	701331	701499	1098	-	.	ID="RND-3_FAMILY-131";Tend="1190";Tstart="1023";shortTE="F";uid="92896b5e-677d-4072-9dea-26308f299316"
CAJEWF010000016.1	RepeatMasker	Unknown	5883436	5883685	2272	-	.	ID="RND-1_FAMILY-295";Tend="1167";Tstart="918";shortTE="F";uid="b81e00e3-9612-4648-845f-b6b531ffabaa"
CAJEWF010000016.1	RepeatMasker	DNA/Kolobok-E	2735932	2736327	2114	-	.	ID="RND-4_FAMILY-462";Tend="1329";Tstart="920";shortTE="F";uid="53edb5ae-77b0-489c-b839-fceddd792433"
CAJEWF010000016.1	RepeatMasker	DNA/hAT-Tip100	3076451	3076858	1427	-	.	ID="RND-5_FAMILY-4888";Tend="1500";Tstart="1088";shortTE="F";uid="12625c8a-d51e-4720-b6f3-127eac9b475f"
CAJEWF010000016.1	RepeatMasker	DNA/TcMar-Tc1	6796344	6796651	1559	-	.	ID="RND-1_FAMILY-271";Tend="1193";Tstart="876";shortTE="F";uid="03bfd9e5-37b9-4711-bdf9-d3789d4d5277"
CAJEWF010000016.1	RepeatMasker	DNA/hAT-Tip100	3711614	3712153	3712	-	.	ID="RND-5_FAMILY-4888";Tend="1858";Tstart="1317";shortTE="F";uid="eeabbcf5-a23c-408c-9d72-f30b7b0b430c"
CAJEWF010000016.1	RepeatMasker	RC/Helitron	2496232	2496576	1512	-	.	ID="RND-5_FAMILY-142";Tend="1202";Tstart="873";shortTE="F";uid="c558f603-c232-40b7-965e-e1510b4a3dc5"
CAJEWF010000016.1	RepeatMasker	Unknown	5801179	5801679	3869	-	.	ID="RND-4_FAMILY-624";Tend="1357";Tstart="855";shortTE="F";uid="0c77c551-d252-484b-8b18-064f22068317"
CAJEWF010000016.1	RepeatMasker	Unknown	5583999	5584193	469	-	.	ID="RND-3_FAMILY-432";TEgroup="ctg_16%7CRND-3_FAMILY-432%7C1";Tend="1334";Tstart="970";shortTE="F";uid="404d05fe-14e8-4039-9861-2e58b6ca99f6"
CAJEWF010000016.1	RepeatMasker	DNA/CMC-EnSpm	4957695	4958105	3083	-	.	ID="ENSPM-N3_BTA";Tend="414";Tstart="1";shortTE="F";uid="6bdb9b41-7aaa-44f4-9897-9fc65d30bcad"
CAJEWF010000016.1	RepeatMasker	LTR/Gypsy	5561530	5561791	1961	-	.	ID="RND-6_FAMILY-1649";Tend="1403";Tstart="1142";shortTE="F";uid="50050edb-0e84-4352-bee9-b3bb7545e3a1"
CAJEWF010000016.1	RepeatMasker	Unknown	1410486	1410775	1277	-	.	ID="RND-1_FAMILY-36";Tend="1228";Tstart="948";shortTE="F";uid="47edeac4-4781-46b8-ae68-9c73d2878e5f"
CAJEWF010000016.1	RepeatMasker	LTR/Gypsy	7295269	7295422	614	-	.	ID="RND-6_FAMILY-1646";Tend="889";Tstart="735";shortTE="F";uid="97521af4-94e7-4371-872c-d842b384b0a6"
CAJEWF010000016.1	RepeatMasker	DNA/CMC-EnSpm	10053003	10054229	8567	-	.	ID="RND-6_FAMILY-813";Tend="6710";Tstart="5529";shortTE="F";uid="c139c636-d75c-441d-928e-f386312e13d5"
CAJEWF010000016.1	RepeatMasker	Unknown	4770591	4770776	704	-	.	ID="RND-6_FAMILY-646";Tend="1014";Tstart="831";shortTE="F";uid="f48a9731-b184-4ba4-8357-ea55f77f1eb8"
CAJEWF010000016.1	RepeatMasker	DNA	3662064	3662615	4295	-	.	ID="DNA-4_BTA";Tend="554";Tstart="1";shortTE="F";uid="ac3b4429-d5f2-402b-b9be-0545cde0ae1c"
CAJEWF010000016.1	RepeatMasker	DNA/CMC-Chapaev-3	2188819	2188953	432	-	.	ID="RND-6_FAMILY-3220";Tend="3735";Tstart="3600";shortTE="F";uid="cbbeb474-8d3d-40dc-9e3d-0ea19f52bef5"
CAJEWF010000016.1	RepeatMasker	Unknown	2877368	2877754	1917	-	.	ID="RND-1_FAMILY-199";Tend="1320";Tstart="937";shortTE="F";uid="a9dd7c50-05ff-4215-8b58-c381e7e6d04f"
CAJEWF010000016.1	RepeatMasker	DNA	2750232	2750720	1179	-	.	ID="rnd-1_family-206";Tend="1275";Tstart="413";shortTE="F";uid="5fb56a66-68d0-4e5f-af23-cb110274e95f"
CAJEWF010000016.1	RepeatMasker	DNA	9185466	9185667	568	-	.	ID="RND-6_FAMILY-1976";Tend="3952";Tstart="3753";shortTE="F";uid="bd535436-da2d-46ed-8c90-360b05736bc1"
CAJEWF010000016.1	RepeatMasker	LTR/Gypsy	1238969	1239222	1066	-	.	ID="RND-6_FAMILY-417";Tend="1164";Tstart="912";shortTE="F";uid="2596867c-d23a-426d-aad2-e545ead4a15b"
CAJEWF010000016.1	RepeatMasker	DNA/hAT-Tip100	8051144	8051340	1196	-	.	ID="RND-6_FAMILY-1451";TEgroup="ctg_16%7CRND-6_FAMILY-1451%7C1";Tend="1174";Tstart="768";shortTE="F";uid="454a9f89-df51-4d76-94b8-3d03d667742e"
CAJEWF010000016.1	RepeatMasker	DNA/CMC-EnSpm	5949119	5949410	583	-	.	ID="RND-1_FAMILY-61";Tend="1738";Tstart="1454";shortTE="F";uid="ec97c671-bbf8-451d-8a26-669768819c9d"
CAJEWF010000016.1	RepeatMasker	LTR/Gypsy	4365682	4365941	1238	-	.	ID="RND-6_FAMILY-1646";Tend="1502";Tstart="1243";shortTE="F";uid="e2334c92-77a0-41f6-bc27-1c8b7147225e"
CAJEWF010000016.1	RepeatMasker	DNA	4971622	4971740	595	-	.	ID="RND-4_FAMILY-746";Tend="1221";Tstart="1103";shortTE="F";uid="738f79ca-deea-482c-8820-486dce91774d"
CAJEWF010000016.1	RepeatMasker	Unknown	4563379	4563494	514	-	.	ID="RND-6_FAMILY-1119";Tend="1039";Tstart="915";shortTE="F";uid="8512586d-01e5-4153-9ac7-1fe4c68157a4"
CAJEWF010000016.1	RepeatMasker	LTR/Gypsy	9443331	9443516	839	-	.	ID="RND-6_FAMILY-417";Tend="1104";Tstart="920";shortTE="F";uid="857e506a-119d-401c-b7b3-e675f4558c6f"
CAJEWF010000016.1	RepeatMasker	Unknown	7069732	7069994	1094	-	.	ID="RND-1_FAMILY-328";Tend="1171";Tstart="933";shortTE="F";uid="6bb7af1c-13ba-4d92-b96c-f38c23fc8462"
CAJEWF010000016.1	RepeatMasker	LTR/Gypsy	1347794	1347971	1293	-	.	ID="RND-6_FAMILY-1649";Tend="1152";Tstart="974";shortTE="F";uid="b3ab2e30-d2c3-4849-8c06-a6d6210edcad"
CAJEWF010000016.1	RepeatMasker	DNA	5215765	5216025	1431	-	.	ID="RND-6_FAMILY-9444";Tend="2764";Tstart="2525";shortTE="F";uid="5892ac4e-3528-42a9-962e-32e3f82efc5f"
CAJEWF010000016.1	RepeatMasker	DNA	4574235	4574510	2182	-	.	ID="RND-6_FAMILY-5735";Tend="1086";Tstart="811";shortTE="F";uid="012aeca2-9c6e-4d33-9b56-343630e73744"
CAJEWF010000016.1	RepeatMasker	LTR/Gypsy	10697755	10701822	8179	-	.	ID="GYPSY-4_BTA-I";Tend="7026";Tstart="2835";shortTE="F";uid="25832ca1-001d-4930-aeec-eb85cf938807"
CAJEWF010000016.1	RepeatMasker	DNA/Sola-1	5055585	5055765	1234	-	.	ID="RND-6_FAMILY-2403";Tend="1199";Tstart="1017";shortTE="F";uid="4b78eea9-0884-48c8-bd28-664a4bda7485"
CAJEWF010000016.1	RepeatMasker	Unknown	8230797	8231014	881	-	.	ID="RND-6_FAMILY-11";Tend="1076";Tstart="856";shortTE="F";uid="c7697549-7ad9-471f-9d36-382ba64d6fae"
CAJEWF010000016.1	RepeatMasker	DNA/CMC-Transib	4464972	4465090	435	-	.	ID="RND-5_FAMILY-2303";Tend="927";Tstart="798";shortTE="F";uid="b3328f5b-1394-4e90-b0dd-5d476b15c75d"
CAJEWF010000016.1	RepeatMasker	DNA/CMC-EnSpm	10050760	10050927	1204	-	.	ID="RND-6_FAMILY-1912";Tend="1119";Tstart="952";shortTE="F";uid="1ab60b1f-3bf9-4332-9b03-b3793edd8e22"
CAJEWF010000016.1	RepeatMasker	RC/Helitron	474091	474219	466	-	.	ID="RND-6_FAMILY-3047";Tend="1107";Tstart="988";shortTE="F";uid="11edcc4d-05e9-4bef-9bd9-644455d7e5ca"
CAJEWF010000016.1	RepeatMasker	Unknown	1948253	1948622	1834	-	.	ID="RND-4_FAMILY-21";Tend="1357";Tstart="981";shortTE="F";uid="e27ed144-5f58-4990-a7ed-22f88378a3f1"
CAJEWF010000016.1	RepeatMasker	DNA/CMC-Transib	2162832	2162969	553	-	.	ID="RND-5_FAMILY-2303";Tend="930";Tstart="782";shortTE="F";uid="a89faea8-00f1-40ea-b0aa-ea05b7b8ffef"
CAJEWF010000016.1	RepeatMasker	DNA/TcMar-Tc1	3680505	3682868	8867	-	.	ID="rnd-6_family-7989";Tend="2391";Tstart="209";shortTE="F";uid="396d788b-e91d-4c65-93a5-0608dac39174"
CAJEWF010000016.1	RepeatMasker	DNA	2617053	2617333	1430	-	.	ID="RND-4_FAMILY-4629";Tend="1239";Tstart="966";shortTE="F";uid="8faa0f62-7b23-4119-9747-1fbfb145a9fb"
CAJEWF010000016.1	RepeatMasker	Unknown	1896210	1896483	2136	-	.	ID="RND-1_FAMILY-202";Tend="1208";Tstart="852";shortTE="F";uid="df5b73b5-dcab-4d04-82bb-6a7896d18ae3"
CAJEWF010000016.1	RepeatMasker	Unknown	10209632	10209770	809	-	.	ID="RND-6_FAMILY-5162";Tend="4202";Tstart="4065";shortTE="F";uid="890b2a3c-5ee6-4ccd-9b48-473607942f78"
CAJEWF010000016.1	RepeatMasker	DNA	7962567	7962939	1235	-	.	ID="RND-4_FAMILY-1911";Tend="1191";Tstart="835";shortTE="F";uid="bd15500f-fead-43a4-84eb-b5e0d6216426"
CAJEWF010000016.1	RepeatMasker	Unknown	10514202	10514376	417	-	.	ID="RND-1_FAMILY-266";Tend="1111";Tstart="907";shortTE="F";uid="d920dc64-4eed-49e9-8837-0360477972b5"
CAJEWF010000016.1	RepeatMasker	DNA/TcMar-Mariner	2883858	2884894	8348	-	.	ID="RND-1_FAMILY-703";Tend="1842";Tstart="808";shortTE="F";uid="c66d3c21-eb6e-46b2-a2b7-19afa8955dbc"
CAJEWF010000016.1	RepeatMasker	DNA	5051679	5051817	1064	-	.	ID="RND-6_FAMILY-11069";Tend="1034";Tstart="896";shortTE="F";uid="a527c7b5-83ab-490f-aa57-e99589decd3d"
CAJEWF010000016.1	RepeatMasker	LTR/Gypsy	10036398	10036813	1279	-	.	ID="RND-4_FAMILY-369";TEgroup="ctg_16%7CRND-4_FAMILY-369%7C1";Tend="1132";Tstart="872";shortTE="F";uid="f7139c74-5e52-49ef-82e7-c26732678b82"
CAJEWF010000016.1	RepeatMasker	DNA/hAT?	1046624	1046728	695	-	.	ID="RND-6_FAMILY-2283";Tend="1598";Tstart="1495";shortTE="F";uid="0f010c63-997a-4890-8a57-40796ceb2971"
CAJEWF010000016.1	RepeatMasker	DNA/hAT-Tip100	5092758	5093050	1573	-	.	ID="RND-5_FAMILY-4888";Tend="1539";Tstart="1242";shortTE="F";uid="7f937a9a-5319-4c66-9efe-b713911ff946"
CAJEWF010000016.1	RepeatMasker	DNA	3875573	3875725	840	-	.	ID="RND-4_FAMILY-211";Tend="981";Tstart="828";shortTE="F";uid="857c8e77-a7b7-4508-9820-ce27d3eee7f3"
CAJEWF010000016.1	RepeatMasker	Unknown	1321766	1322479	1232	-	.	ID="RND-6_FAMILY-6575";TEgroup="ctg_16%7CRND-6_FAMILY-6575%7C1";Tend="1975";Tstart="747";shortTE="F";uid="eb932323-86f8-4983-a0bc-d13a0e9eabe4"
CAJEWF010000016.1	RepeatMasker	DNA/hAT-Tip100	3220064	3220197	514	-	.	ID="RND-5_FAMILY-3189";Tend="1675";Tstart="1545";shortTE="F";uid="f480e04d-52eb-43d1-b885-1bf1709192e4"
CAJEWF010000016.1	RepeatMasker	DNA/CMC-EnSpm	4270763	4271068	1656	-	.	ID="RND-6_FAMILY-9455";Tend="618";Tstart="321";shortTE="F";uid="21363fa4-b468-4c7c-ba0c-43cc372b2924"
CAJEWF010000016.1	RepeatMasker	DNA	9567897	9567997	641	-	.	ID="RND-1_FAMILY-136";Tend="1055";Tstart="955";shortTE="F";uid="b14fe152-208e-42ab-9468-59a16c96f9d3"
CAJEWF010000016.1	RepeatMasker	DNA	4067889	4068268	2995	-	.	ID="RND-2_FAMILY-298";Tend="1297";Tstart="917";shortTE="F";uid="6fabc214-2b2e-46c8-ac90-e0bfa0cff6db"
CAJEWF010000016.1	RepeatMasker	DNA	2644066	2644202	986	-	.	ID="RND-6_FAMILY-11069";Tend="1031";Tstart="901";shortTE="F";uid="fea322b9-8ae0-44d1-8c83-29dfc1555342"
CAJEWF010000016.1	RepeatMasker	DNA/CMC	1937159	1937450	1942	-	.	ID="RND-1_FAMILY-81";Tend="1255";Tstart="948";shortTE="F";uid="f4e3c98d-b18c-4137-a591-6c6fd8861689"
CAJEWF010000016.1	RepeatMasker	DNA	3286310	3286642	1254	-	.	ID="RND-2_FAMILY-6";Tend="1301";Tstart="971";shortTE="F";uid="7f73a3f2-4025-41a7-b1d7-b3d5478530a9"
CAJEWF010000016.1	RepeatMasker	Unknown	1192742	1192858	512	-	.	ID="RND-1_FAMILY-27";Tend="1024";Tstart="906";shortTE="F";uid="471e432c-79e3-4ed2-9736-45c2f1956e2e"
CAJEWF010000016.1	RepeatMasker	Unknown	5098395	5098549	1190	-	.	ID="RND-4_FAMILY-384";Tend="987";Tstart="833";shortTE="F";uid="e74cdafd-245e-4d6b-abd6-f9d984a5a348"
CAJEWF010000016.1	RepeatMasker	LTR/Gypsy	9549524	9549785	1828	-	.	ID="RND-6_FAMILY-43";Tend="1170";Tstart="909";shortTE="F";uid="3751d65c-ec41-4041-b9c3-1bf079e09963"
CAJEWF010000016.1	RepeatMasker	DNA	4804810	4804945	592	-	.	ID="DNA-11_BTA";Tend="424";Tstart="275";shortTE="F";uid="18d2394d-651b-4c53-b983-3c2b3f559df8"
CAJEWF010000016.1	RepeatMasker	LTR/Gypsy	4405801	4405979	498	-	.	ID="RND-6_FAMILY-1646";Tend="1523";Tstart="1345";shortTE="F";uid="97001ef6-9bc3-4ea8-a76d-6d6abf28dbd6"
CAJEWF010000016.1	RepeatMasker	DNA/CMC-EnSpm	1567709	1567964	1380	-	.	ID="RND-1_FAMILY-56";Tend="1147";Tstart="889";shortTE="F";uid="efc8e2de-5fbe-47c6-822f-d18142325cd9"
CAJEWF010000016.1	RepeatMasker	DNA/CMC-Transib	6314862	6315039	623	-	.	ID="RND-5_FAMILY-2303";Tend="957";Tstart="786";shortTE="F";uid="07213423-41c6-46db-8a14-08bf04f31fda"
CAJEWF010000016.1	RepeatMasker	LTR/Gypsy	862017	862189	737	-	.	ID="RND-6_FAMILY-417";Tend="1077";Tstart="912";shortTE="F";uid="b1bf33c5-5b19-45bb-8a42-57be25a74d92"
CAJEWF010000016.1	RepeatMasker	Unknown	983303	983607	1385	-	.	ID="RND-1_FAMILY-252";Tend="1558";Tstart="1245";shortTE="F";uid="99d76c63-f571-4b01-8a0f-f2754952d802"
CAJEWF010000016.1	RepeatMasker	RC/Helitron	8170559	8170828	1333	-	.	ID="RND-6_FAMILY-3076";Tend="991";Tstart="724";shortTE="F";uid="adf11da3-e29d-4d16-b71c-33cf45606d46"
CAJEWF010000016.1	RepeatMasker	DNA	3312977	3313670	4560	-	.	ID="RND-5_FAMILY-971";Tend="1526";Tstart="858";shortTE="F";uid="37e7a813-049b-46eb-8d32-6a002a18687b"
CAJEWF010000016.1	RepeatMasker	DNA/CMC	7966163	7966372	1671	-	.	ID="ENSPM-N2_BTA";Tend="212";Tstart="1";shortTE="F";uid="c9cf01fb-1a11-442b-a805-6982ea710b14"
CAJEWF010000016.1	RepeatMasker	DNA	2815083	2815286	650	-	.	ID="RND-5_FAMILY-3187";Tend="1067";Tstart="869";shortTE="F";uid="a146016d-f90e-48ae-80a1-b0724024d38c"
CAJEWF010000016.1	RepeatMasker	DNA	6272213	6272326	808	-	.	ID="RND-1_FAMILY-110";Tend="1398";Tstart="1286";shortTE="F";uid="1546c1ce-dc9a-4535-8882-017a6ae636eb"
CAJEWF010000016.1	RepeatMasker	Unknown	8678694	8678844	621	-	.	ID="RND-1_FAMILY-27";Tend="1052";Tstart="902";shortTE="F";uid="4c1092f5-d53e-44fd-99c1-47770f27e273"
CAJEWF010000016.1	RepeatMasker	Unknown	9966932	9967093	807	-	.	ID="RND-1_FAMILY-27";Tend="1048";Tstart="901";shortTE="F";uid="9fd80417-fc15-47d3-9c6f-ce50d67a9d79"
CAJEWF010000016.1	RepeatMasker	Unknown	828695	828986	2695	-	.	ID="RND-1_FAMILY-729";Tend="1091";Tstart="800";shortTE="F";uid="ca8edb08-ac3b-4881-887c-660cab72fdc3"
CAJEWF010000016.1	RepeatMasker	DNA/CMC-EnSpm	9756474	9756657	958	-	.	ID="RND-2_FAMILY-41";Tend="1166";Tstart="983";shortTE="F";uid="d5308da7-c619-40c4-8e45-31168cdf9374"
CAJEWF010000016.1	RepeatMasker	DNA/hAT-Tip100	1986401	1987921	12477	-	.	ID="HAT-N7_BTA";Tend="1539";Tstart="1";shortTE="F";uid="f995edd0-8ee8-4903-8cfc-1c867c7c0d70"
CAJEWF010000016.1	RepeatMasker	Unknown	9541702	9541860	1009	-	.	ID="RND-2_FAMILY-63";Tend="1033";Tstart="866";shortTE="F";uid="17109921-3f7d-45e5-96ba-9692dd4aa1c7"
CAJEWF010000016.1	RepeatMasker	Unknown	3733427	3733561	767	-	.	ID="RND-1_FAMILY-36";Tend="1085";Tstart="951";shortTE="F";uid="d37414f3-07c3-4086-aee0-71985bceaf77"
CAJEWF010000016.1	RepeatMasker	DNA/hAT-Tip100	6925260	6925495	725	-	.	ID="RND-5_FAMILY-926";Tend="1629";Tstart="1380";shortTE="F";uid="2d146718-4399-4c39-853c-4b3d0318eb15"
CAJEWF010000016.1	RepeatMasker	DNA/CMC-EnSpm	7154772	7154994	1463	-	.	ID="RND-1_FAMILY-56";Tend="1148";Tstart="926";shortTE="F";uid="a96ba8ad-ba09-4c49-8707-289eddefc9fe"
CAJEWF010000016.1	RepeatMasker	DNA	5240774	5240949	1121	-	.	ID="DNA-11_BTA";Tend="193";Tstart="1";shortTE="F";uid="82e59f36-dbf2-4151-98c5-5b01a0ab1413"
CAJEWF010000016.1	RepeatMasker	DNA/CMC	7746017	7746465	1033	-	.	ID="RND-5_FAMILY-957";TEgroup="ctg_16%7CRND-5_FAMILY-957%7C1";Tend="1087";Tstart="855";shortTE="F";uid="8f99237d-cabe-43d7-89ec-bbf73a2f0b80"
CAJEWF010000016.1	RepeatMasker	Unknown	4316758	4317041	909	-	.	ID="RND-4_FAMILY-1071";Tend="1409";Tstart="1100";shortTE="F";uid="4dc54e5b-945e-4d03-ba03-9ac2092731d8"
CAJEWF010000016.1	RepeatMasker	DNA/hAT-Tip100	8044857	8045004	492	-	.	ID="RND-5_FAMILY-3189";Tend="1686";Tstart="1541";shortTE="F";uid="28c092cc-001c-46cb-a3a1-7a6aaf80aac5"
CAJEWF010000016.1	RepeatMasker	Unknown	8592191	8592570	1618	-	.	ID="RND-4_FAMILY-315";Tend="1273";Tstart="910";shortTE="F";uid="9db1f718-6e02-4c31-838b-e8ba79f66b04"
CAJEWF010000016.1	RepeatMasker	LTR/Gypsy	10153271	10153551	1956	-	.	ID="RND-6_FAMILY-6215";Tend="1254";Tstart="974";shortTE="F";uid="d027868a-d0a9-4f93-aa75-47c821f23537"
CAJEWF010000016.1	RepeatMasker	LINE/RTE-BovB	7005545	7006510	7095	-	.	ID="RND-6_FAMILY-5298";Tend="4014";Tstart="3050";shortTE="F";uid="decd32a4-84c2-4fb3-a0c5-74474eeae4cf"
CAJEWF010000016.1	RepeatMasker	DNA	5326638	5326897	1563	-	.	ID="DNA-11_BTA";Tend="277";Tstart="1";shortTE="F";uid="62444240-5512-451a-bfe2-6ba35415be52"
CAJEWF010000016.1	RepeatMasker	DNA/CMC-EnSpm	8786228	8786487	1818	-	.	ID="RND-6_FAMILY-7144";Tend="1229";Tstart="967";shortTE="F";uid="845a05c9-d1c4-4bf5-87a7-d6e50138fe3c"
CAJEWF010000016.1	RepeatMasker	Unknown	6578930	6579116	1386	-	.	ID="RND-6_FAMILY-5984";Tend="4013";Tstart="3829";shortTE="F";uid="411d522d-d266-4967-b143-48bd161c67da"
CAJEWF010000016.1	RepeatMasker	LTR/Gypsy	7028159	7028401	933	-	.	ID="RND-6_FAMILY-417";Tend="1165";Tstart="911";shortTE="F";uid="34644eb1-888c-4b40-8431-aa364ad0f406"
CAJEWF010000016.1	RepeatMasker	DNA	9929943	9930181	1628	-	.	ID="RND-5_FAMILY-2645";Tend="1268";Tstart="1008";shortTE="F";uid="d03b61ff-9160-47cb-8e56-0eafd0d730d4"
CAJEWF010000016.1	RepeatMasker	DNA/hAT-Tip100	9438131	9438415	950	-	.	ID="RND-5_FAMILY-3189";Tend="1326";Tstart="986";shortTE="F";uid="d54953dc-209d-4cf6-963d-2cd2170b93df"
CAJEWF010000016.1	RepeatMasker	Unknown	10302444	10302754	928	-	.	ID="RND-6_FAMILY-9275";Tend="1562";Tstart="1241";shortTE="F";uid="a0f1612c-b688-4aa0-9cc6-c969a4a27338"
CAJEWF010000016.1	RepeatMasker	DNA/PIF-Spy	5830262	5832754	21455	-	.	ID="RND-6_FAMILY-726";Tend="3270";Tstart="803";shortTE="F";uid="a95d5d7b-06fb-45b7-aa76-d8cae9c63ef7"
CAJEWF010000016.1	RepeatMasker	DNA	4023799	4024093	521	-	.	ID="RND-6_FAMILY-9939";Tend="1352";Tstart="1080";shortTE="F";uid="b8f62665-0460-4a73-bb8d-46015f7eda04"
CAJEWF010000016.1	RepeatMasker	Unknown	680854	681107	1544	-	.	ID="RND-5_FAMILY-1778";Tend="1149";Tstart="907";shortTE="F";uid="097c0f5d-f147-4c6a-8b61-cd32f17ae8f5"
CAJEWF010000016.1	RepeatMasker	LTR/Gypsy	7888830	7888987	1353	-	.	ID="RND-6_FAMILY-1649";Tend="1137";Tstart="972";shortTE="F";uid="554c520a-34bd-4f5a-a2d0-9a6b24c1bf56"
CAJEWF010000016.1	RepeatMasker	Unknown	3403102	3403263	1227	-	.	ID="RND-1_FAMILY-695";Tend="1175";Tstart="1014";shortTE="F";uid="1d990043-cc58-48cc-a703-42c08255d600"
CAJEWF010000016.1	RepeatMasker	DNA/hAT-Tip100	1056409	1056555	744	-	.	ID="RND-5_FAMILY-3189";Tend="1685";Tstart="1539";shortTE="F";uid="562ba3ca-e970-4946-9421-bb3005a7824c"
CAJEWF010000016.1	RepeatMasker	LTR/Gypsy	1412473	1412735	1517	-	.	ID="RND-5_FAMILY-1051";Tend="1190";Tstart="928";shortTE="F";uid="fbe80289-2623-48dc-b500-ac6c753152d1"
CAJEWF010000016.1	RepeatMasker	Unknown	5024498	5024911	1069	-	.	ID="RND-6_FAMILY-2688";Tend="1357";Tstart="938";shortTE="F";uid="28667c5f-44d4-46af-a944-41fa21518b59"
CAJEWF010000016.1	RepeatMasker	RC/Helitron	8315122	8315434	1285	-	.	ID="RND-4_FAMILY-102";TEgroup="ctg_16%7CRND-4_FAMILY-102%7C4";Tend="1231";Tstart="1022";shortTE="F";uid="f2c82475-e708-4d8f-9505-24bcbba968c1"
CAJEWF010000016.1	RepeatMasker	Unknown	3082072	3082236	1360	-	.	ID="RND-6_FAMILY-11";Tend="1076";Tstart="912";shortTE="F";uid="4c753b94-a840-4862-8df7-099740ff1739"
CAJEWF010000016.1	RepeatMasker	Unknown	6003982	6004220	495	-	.	ID="RND-5_FAMILY-5004";Tend="968";Tstart="728";shortTE="F";uid="caf155ad-1019-447b-9808-26e421ad0c07"
CAJEWF010000016.1	RepeatMasker	Unknown	1099047	1099196	821	-	.	ID="RND-1_FAMILY-37";Tend="1061";Tstart="898";shortTE="F";uid="181f1104-9668-44e7-ac83-f64755238abc"
CAJEWF010000016.1	RepeatMasker	DNA	2076119	2076343	1551	-	.	ID="DNA-5_BTA";Tend="255";Tstart="30";shortTE="F";uid="4e5dd8e6-a296-4f85-bc3a-63a11964dd4e"
CAJEWF010000016.1	RepeatMasker	RC/Helitron	6410155	6410393	452	-	.	ID="RND-1_FAMILY-762";Tend="655";Tstart="399";shortTE="F";uid="cf962665-a78d-4ae1-82ac-296eae992306"
CAJEWF010000016.1	RepeatMasker	RC/Helitron	10043178	10043374	1032	-	.	ID="RND-5_FAMILY-142";Tend="1497";Tstart="1303";shortTE="F";uid="cea3ac6c-7402-4d92-9166-e348df87703a"
CAJEWF010000016.1	RepeatMasker	DNA/CMC	9412826	9413061	824	-	.	ID="RND-5_FAMILY-957";Tend="1100";Tstart="867";shortTE="F";uid="3547af70-277d-4823-8e4d-e0460dc0c5fb"
CAJEWF010000016.1	RepeatMasker	DNA/CMC	8458484	8458710	1906	-	.	ID="ENSPM-N1_BTA";Tend="228";Tstart="1";shortTE="F";uid="e55e0953-7ba3-42e8-8ffd-9783ab59ddb7"
CAJEWF010000016.1	RepeatMasker	DNA/CMC-Transib	8556021	8556174	984	-	.	ID="RND-5_FAMILY-2303";Tend="928";Tstart="764";shortTE="F";uid="16f86b58-3582-4f91-9e34-bbdc949c29d6"
CAJEWF010000016.1	RepeatMasker	Unknown	10008225	10008414	868	-	.	ID="RND-6_FAMILY-1734";Tend="1156";Tstart="962";shortTE="F";uid="ef196dae-3b1e-4ab9-b8a5-0655fbe7c222"
CAJEWF010000016.1	RepeatMasker	DNA/TcMar-Tc1	6689635	6690265	5430	-	.	ID="RND-1_FAMILY-54";Tend="1610";Tstart="980";shortTE="F";uid="aee41b28-db77-4311-bc21-cb6660ab622d"
CAJEWF010000016.1	RepeatMasker	LTR/Gypsy	1044298	1044552	1541	-	.	ID="RND-6_FAMILY-417";Tend="1164";Tstart="911";shortTE="F";uid="a1523292-0381-43b3-a511-0676c5744324"
CAJEWF010000016.1	RepeatMasker	LTR/Copia	2278060	2278330	1164	-	.	ID="RND-1_FAMILY-505";Tend="1495";Tstart="1224";shortTE="F";uid="abfe8a84-aec6-473d-bd2f-72ed61536d4f"
CAJEWF010000016.1	RepeatMasker	DNA	7020603	7020830	1036	-	.	ID="RND-6_FAMILY-467";Tend="769";Tstart="534";shortTE="F";uid="01f87e26-1085-40db-89c4-6ce1f9b008b9"
CAJEWF010000016.1	RepeatMasker	DNA/CMC	7421612	7423373	14712	-	.	ID="RND-6_FAMILY-7992";Tend="2549";Tstart="811";shortTE="F";uid="4bd565d3-e386-43a5-998a-4e174013550c"
CAJEWF010000016.1	RepeatMasker	DNA/hAT-Tip100	4387517	4387747	736	-	.	ID="RND-6_FAMILY-3752";Tend="2287";Tstart="2058";shortTE="F";uid="34690fb9-3adc-484e-9e97-3a419a08bb4a"
CAJEWF010000016.1	RepeatMasker	DNA	3012322	3012443	874	-	.	ID="RND-1_FAMILY-110";Tend="1399";Tstart="1277";shortTE="F";uid="f0342739-4a56-43b9-800d-786848c43103"
CAJEWF010000016.1	RepeatMasker	DNA/CMC	6884305	6884605	2629	-	.	ID="RND-1_FAMILY-81";Tend="1249";Tstart="949";shortTE="F";uid="7e4cbf76-4aba-4299-8acd-56d97098c372"
CAJEWF010000016.1	RepeatMasker	Unknown	9441828	9441991	1229	-	.	ID="RND-4_FAMILY-384";TEgroup="ctg_16%7CRND-4_FAMILY-384%7C2";Tend="1029";Tstart="831";shortTE="F";uid="a7746cc0-4a7b-4703-90d1-7e007cb11544"
CAJEWF010000016.1	RepeatMasker	LTR/Copia	8985725	8986272	1590	-	.	ID="RND-3_FAMILY-132";Tend="1522";Tstart="631";shortTE="F";uid="991cbf57-75cc-45e7-a1b5-cee4d0efd371"
CAJEWF010000016.1	RepeatMasker	DNA	2641727	2641878	1029	-	.	ID="rnd-6_family-11069";Tend="1031";Tstart="902";shortTE="F";uid="7acbcea7-29b6-4c53-b860-8967ace4a5eb"
CAJEWF010000016.1	RepeatMasker	DNA/CMC	9798051	9798280	1736	-	.	ID="RND-5_FAMILY-957";Tend="1089";Tstart="860";shortTE="F";uid="3b223aa4-5833-4da6-a05e-07e995efe73a"
CAJEWF010000016.1	RepeatMasker	DNA/CMC-Chapaev-3	2772618	2772763	966	-	.	ID="RND-6_FAMILY-649";Tend="1913";Tstart="1762";shortTE="F";uid="f88bcac0-b0b3-4cac-bca3-24ba6dd97960"
CAJEWF010000016.1	RepeatMasker	DNA	9069699	9069876	657	-	.	ID="RND-4_FAMILY-211";Tend="1091";Tstart="910";shortTE="F";uid="fc4e8cb2-cada-4eae-907f-2d7695bf9087"
CAJEWF010000016.1	RepeatMasker	DNA	5232816	5233066	715	-	.	ID="DNA-5_BTA";Tend="252";Tstart="1";shortTE="F";uid="7058c2f1-6aa5-4b61-a5fe-8e794db1991c"
CAJEWF010000016.1	RepeatMasker	Unknown	5197489	5197649	1103	-	.	ID="RND-4_FAMILY-384";Tend="1004";Tstart="846";shortTE="F";uid="ad70ab05-ee4d-4b6e-81a4-fd761af28eee"
CAJEWF010000016.1	RepeatMasker	DNA/Kolobok	2045148	2045518	408	-	.	ID="RND-6_FAMILY-6547";TEgroup="ctg_16%7CRND-6_FAMILY-6547%7C1";Tend="1113";Tstart="636";shortTE="T";uid="633e4190-a013-4d3c-89b5-9646f840b57f"
CAJEWF010000016.1	RepeatMasker	DNA/hAT-hATm	45924	46228	1394	-	.	ID="rnd-6_family-7639";Tend="2552";Tstart="1990";shortTE="F";uid="1c42eb6b-460a-4a53-8ca4-4d868e9d4ed3"
CAJEWF010000016.1	RepeatMasker	DNA	2411963	2412065	769	-	.	ID="RND-6_FAMILY-116";Tend="5026";Tstart="4923";shortTE="F";uid="e4bba8f5-d53a-4958-87f3-9ffbebfd6478"
CAJEWF010000016.1	RepeatMasker	LTR/Gypsy	3815075	3815579	2195	-	.	ID="RND-6_FAMILY-1649";Tend="1401";Tstart="974";shortTE="F";uid="e9f1c310-0537-4940-a411-e8fcef020a06"
CAJEWF010000016.1	RepeatMasker	LTR/Gypsy	982171	982468	1363	-	.	ID="RND-6_FAMILY-1646";Tend="1499";Tstart="1247";shortTE="F";uid="cab10437-14a3-41be-80ec-a0746736dcdd"
CAJEWF010000016.1	RepeatMasker	DNA/Sola-2	3641398	3643005	12091	-	.	ID="RND-6_FAMILY-7106";Tend="2135";Tstart="528";shortTE="F";uid="508a92cf-d245-4da8-a83b-70ac3cccad50"
CAJEWF010000016.1	RepeatMasker	Unknown	7751323	7751496	556	-	.	ID="RND-5_FAMILY-914";Tend="1323";Tstart="1150";shortTE="F";uid="6fff02f0-b353-453c-b2cf-fbb294f05078"
CAJEWF010000016.1	RepeatMasker	DNA/CMC-EnSpm	5878962	5879163	1329	-	.	ID="RND-1_FAMILY-56";Tend="1103";Tstart="895";shortTE="F";uid="2f79e990-52b8-47a4-9b1b-2759fa5ffbdc"
CAJEWF010000016.1	RepeatMasker	LTR/Gypsy	4975398	4975659	1680	-	.	ID="RND-6_FAMILY-4518";Tend="1136";Tstart="875";shortTE="F";uid="f23a56e0-5863-438e-ab46-6350af766173"
CAJEWF010000016.1	RepeatMasker	DNA/CMC-EnSpm	10046413	10046594	1098	-	.	ID="RND-6_FAMILY-1912";Tend="1132";Tstart="952";shortTE="F";uid="79991c01-7a0f-4e96-88d1-42aeb2c3f9cf"
CAJEWF010000016.1	RepeatMasker	DNA/CMC-EnSpm	6920721	6920961	1095	-	.	ID="RND-1_FAMILY-56";Tend="1148";Tstart="895";shortTE="F";uid="2c390d09-5c3e-46c8-bde2-62bd0d92f960"
CAJEWF010000016.1	RepeatMasker	DNA/CMC-EnSpm	5785759	5785910	595	-	.	ID="rnd-6_family-6392";Tend="829";Tstart="699";shortTE="F";uid="daa725c9-bac1-4a47-8bb3-211a7abdfe1e"
CAJEWF010000016.1	RepeatMasker	DNA/CMC-Transib	7926302	7926440	708	-	.	ID="RND-5_FAMILY-2303";Tend="918";Tstart="768";shortTE="F";uid="0a03bf3b-8219-4a32-80fa-012f4f9e99c2"
CAJEWF010000016.1	RepeatMasker	DNA/hAT-Tip100	10505058	10505323	1982	-	.	ID="RND-6_FAMILY-968";Tend="5449";Tstart="5185";shortTE="F";uid="906ae20c-e187-4f3e-aa95-f3d25e9380b7"
CAJEWF010000016.1	RepeatMasker	DNA	6707936	6708186	1251	-	.	ID="DNA-5_BTA";Tend="254";Tstart="1";shortTE="F";uid="220bc0c4-48e2-47c3-8e9f-bf4aa8563c65"
CAJEWF010000016.1	RepeatMasker	DNA/TcMar-Tc1	1097250	1097467	1392	-	.	ID="RND-4_FAMILY-1919";Tend="1106";Tstart="900";shortTE="F";uid="c17cf4ff-43dd-4bda-8ce0-730d71b17e18"
CAJEWF010000016.1	RepeatMasker	Unknown	10303461	10304116	4627	-	.	ID="RND-5_FAMILY-30";Tend="1560";Tstart="887";shortTE="F";uid="af53fa01-e356-41bd-9888-2f8b00c0b282"
CAJEWF010000016.1	RepeatMasker	Unknown	1117197	1117308	656	-	.	ID="RND-5_FAMILY-114";Tend="1044";Tstart="922";shortTE="F";uid="b3a5abf8-e909-421b-8d52-388fb6b1b7c1"
CAJEWF010000016.1	RepeatMasker	DNA	8867511	8867816	1024	-	.	ID="dna-11_bta";Tend="280";Tstart="1";shortTE="F";uid="ec11247c-bcae-4f15-b50d-4a682dba9291"
CAJEWF010000016.1	RepeatMasker	Unknown	1888370	1888503	778	-	.	ID="RND-6_FAMILY-5162";Tend="4194";Tstart="4061";shortTE="F";uid="9a37ba00-583c-4a14-a307-f7a1aeb63f37"
CAJEWF010000016.1	RepeatMasker	LTR/Gypsy	2127880	2128000	478	-	.	ID="RND-6_FAMILY-417";Tend="992";Tstart="875";shortTE="F";uid="12f17286-dc64-48be-8a5e-4ffa9405c90c"
CAJEWF010000016.1	RepeatMasker	LTR/Gypsy	961037	961386	1617	-	.	ID="RND-1_FAMILY-489";Tend="3593";Tstart="3247";shortTE="F";uid="f3f9d069-4d79-4ba0-969d-666dc497300f"
CAJEWF010000016.1	RepeatMasker	DNA/hAT-Tip100	8528104	8529588	11246	-	.	ID="RND-1_FAMILY-68";Tend="2284";Tstart="795";shortTE="F";uid="02e9cf2c-6ad0-44a2-a67c-9efdb8775254"
CAJEWF010000016.1	RepeatMasker	LTR/Gypsy	7335863	7337831	1652	-	.	ID="GYPSY-8_BTA-I";TEgroup="ctg_16%7CGYPSY-8_BTA-I%7C1";Tend="6410";Tstart="4167";shortTE="F";uid="c128cade-342b-4137-89f9-8413920dc370"
CAJEWF010000016.1	RepeatMasker	LTR/Gypsy	2223901	2224062	638	-	.	ID="RND-3_FAMILY-25";Tend="1247";Tstart="1087";shortTE="F";uid="0c55d3b9-8503-4f47-ba7f-0a08ca46c8d1"
CAJEWF010000016.1	RepeatMasker	DNA/hAT-Tip100	4498178	4498428	1774	-	.	ID="HAT-N7_BTA";Tend="1539";Tstart="1291";shortTE="F";uid="379aba18-e1a0-4db1-9d47-a660ba3b1b95"
CAJEWF010000016.1	RepeatMasker	Unknown	8117121	8117403	1205	-	.	ID="RND-6_FAMILY-16091";Tend="1390";Tstart="1036";shortTE="F";uid="bb3409a5-4a99-447d-ab27-e2db8113d619"
CAJEWF010000016.1	RepeatMasker	DNA/CMC-EnSpm	2393637	2393799	1123	-	.	ID="RND-6_FAMILY-1912";Tend="1116";Tstart="953";shortTE="F";uid="52e740c3-5f6e-4827-a286-0bc1bae20385"
CAJEWF010000016.1	RepeatMasker	Unknown	2092884	2093122	858	-	.	ID="RND-3_FAMILY-763";Tend="1241";Tstart="1009";shortTE="F";uid="aca4df1e-557a-414e-9716-5d1edb5950d9"
CAJEWF010000016.1	RepeatMasker	LTR/Gypsy	6600245	6600689	1113	-	.	ID="RND-3_FAMILY-443";Tend="1292";Tstart="842";shortTE="F";uid="aa25e45c-5697-4364-a100-bda1590aa6e9"
CAJEWF010000016.1	RepeatMasker	Unknown	9997336	9997741	2890	-	.	ID="RND-1_FAMILY-842";Tend="1344";Tstart="943";shortTE="F";uid="791105c7-edef-4508-8b0b-b3c8097a0621"
CAJEWF010000016.1	RepeatMasker	DNA/TcMar-Tc4	7233955	7234314	422	-	.	ID="RND-4_FAMILY-769";Tend="1349";Tstart="972";shortTE="F";uid="2e0adc45-1bdb-4853-bd31-a6ceaf62cb13"
CAJEWF010000016.1	RepeatMasker	DNA/CMC-Transib	5818805	5818971	1145	-	.	ID="RND-5_FAMILY-2303";Tend="930";Tstart="764";shortTE="F";uid="7b92e495-2773-498d-acd7-c947f6f37df6"
CAJEWF010000016.1	RepeatMasker	Unknown	5484576	5485552	4857	-	.	ID="RND-6_FAMILY-3161";Tend="1438";Tstart="444";shortTE="F";uid="20686172-caff-44be-a84f-8e4d72f9c9a4"
CAJEWF010000016.1	RepeatMasker	LTR/Gypsy	1868258	1868834	2654	-	.	ID="RND-6_FAMILY-1646";Tend="1241";Tstart="726";shortTE="F";uid="1035b7a2-c908-44a6-be0e-25a62418cf5a"
CAJEWF010000016.1	RepeatMasker	DNA/CMC-EnSpm	8733669	8733920	1585	-	.	ID="RND-1_FAMILY-56";Tend="1146";Tstart="898";shortTE="F";uid="fc56b4ec-fd5c-4a4f-9057-5dd45b9cf9fe"
CAJEWF010000016.1	RepeatMasker	Unknown	5821572	5821733	1175	-	.	ID="RND-2_FAMILY-63";Tend="1032";Tstart="870";shortTE="F";uid="a73453c1-3d9e-40b8-a546-6b5de24991bf"
CAJEWF010000016.1	RepeatMasker	DNA	5362316	5362440	1080	-	.	ID="RND-5_FAMILY-1857";Tend="4711";Tstart="4587";shortTE="F";uid="cc74a7a4-521b-4c3a-97b3-3a046e8c5590"
CAJEWF010000016.1	RepeatMasker	LINE/I	5878563	5878728	613	-	.	ID="RND-6_FAMILY-27";Tend="1191";Tstart="1037";shortTE="F";uid="77af6eab-bdcf-497d-8824-01be3dce1672"
CAJEWF010000016.1	RepeatMasker	DNA	309266	309591	1563	-	.	ID="RND-4_FAMILY-1911";Tend="1174";Tstart="835";shortTE="F";uid="bb336237-2958-4fed-bf11-7fee7a6266af"
CAJEWF010000016.1	RepeatMasker	DNA/CMC	7490167	7490476	2618	-	.	ID="RND-1_FAMILY-81";Tend="1258";Tstart="949";shortTE="F";uid="4bc9bce3-0349-42d1-81bc-2651ac774e17"
CAJEWF010000016.1	RepeatMasker	DNA	5175257	5175486	510	-	.	ID="RND-5_FAMILY-3328";Tend="471";Tstart="245";shortTE="F";uid="b38d0e4d-a058-4b85-b4f6-9291e26242b4"
CAJEWF010000016.1	RepeatMasker	DNA	1790166	1790267	683	-	.	ID="RND-5_FAMILY-971";Tend="1292";Tstart="1200";shortTE="F";uid="87e5f297-9a7b-4282-bfc2-b30ef33f3471"
CAJEWF010000016.1	RepeatMasker	Unknown	5197970	5198212	1053	-	.	ID="RND-1_FAMILY-40";Tend="1207";Tstart="966";shortTE="F";uid="23e7bc53-5490-4fbe-bf83-4acadaf7dad8"
CAJEWF010000016.1	RepeatMasker	LTR/Gypsy	2928161	2928419	1498	-	.	ID="RND-6_FAMILY-417";Tend="1398";Tstart="1141";shortTE="F";uid="69a9e4da-ac05-41b3-8b72-9f526f31c234"
CAJEWF010000016.1	RepeatMasker	RC/Helitron	1270421	1271686	8813	-	.	ID="RND-4_FAMILY-1511";TEgroup="ctg_16%7CRND-4_FAMILY-1511%7C1";Tend="1842";Tstart="691";shortTE="F";uid="0c89e20d-76a2-4056-97ca-9079ae80e76a"
CAJEWF010000016.1	RepeatMasker	RC/Helitron	4144263	4144510	1351	-	.	ID="RND-5_FAMILY-1779";Tend="1058";Tstart="812";shortTE="F";uid="f5075739-965d-48fd-8600-197b19078bb7"
CAJEWF010000016.1	RepeatMasker	DNA/Academ-1	2666783	2668094	1025	-	.	ID="rnd-5_family-49";Tend="1174";Tstart="361";shortTE="F";uid="b4881f14-0089-4513-bd51-acf1dab26e3d"
CAJEWF010000016.1	RepeatMasker	Unknown	5552798	5553079	1973	-	.	ID="RND-3_FAMILY-258";Tend="1074";Tstart="772";shortTE="F";uid="c651790b-6d6b-471c-befb-cf4b1f1a21b4"
CAJEWF010000016.1	RepeatMasker	DNA/CMC-EnSpm	9357395	9357813	3123	-	.	ID="ENSPM-N3_BTA";Tend="414";Tstart="1";shortTE="F";uid="024475bc-731a-46e6-97a1-2c44fd02b386"
CAJEWF010000016.1	RepeatMasker	Unknown	858913	859357	2753	-	.	ID="RND-6_FAMILY-1777";Tend="1289";Tstart="882";shortTE="F";uid="c91af7e6-c5cb-4394-88f4-20d290b43c29"
CAJEWF010000016.1	RepeatMasker	DNA/CMC-EnSpm	5808905	5809048	867	-	.	ID="RND-6_FAMILY-1165";Tend="6462";Tstart="6319";shortTE="F";uid="b078f084-ff52-4c09-a018-bf9a81063e58"
CAJEWF010000016.1	RepeatMasker	DNA/Sola-2	8341527	8341647	465	-	.	ID="SOLA2-N1B_BTA";Tend="2252";Tstart="2134";shortTE="F";uid="f164825d-6121-4969-9b79-f9fc681a1b37"
CAJEWF010000016.1	RepeatMasker	Unknown	2200327	2200566	778	-	.	ID="RND-5_FAMILY-114";Tend="1191";Tstart="956";shortTE="F";uid="ed25950a-10aa-4ae1-8dd2-4f2888266cb9"
CAJEWF010000016.1	RepeatMasker	DNA/CMC-EnSpm	2926320	2926563	1429	-	.	ID="RND-4_FAMILY-447";Tend="1215";Tstart="961";shortTE="F";uid="f6d9666e-5431-4525-a884-478f741496a5"
CAJEWF010000016.1	RepeatMasker	DNA	9655415	9655641	721	-	.	ID="RND-6_FAMILY-3221";Tend="3226";Tstart="2966";shortTE="F";uid="e3aa954a-746d-404a-9a3b-7f05203aa062"
CAJEWF010000016.1	RepeatMasker	DNA	3468664	3468786	624	-	.	ID="rnd-4_family-1880";Tend="1047";Tstart="940";shortTE="F";uid="3585dd57-54fc-4e1f-8707-f3acc0dbdc38"
CAJEWF010000016.1	RepeatMasker	LTR/Gypsy	8151764	8152004	1164	-	.	ID="RND-6_FAMILY-417";Tend="1161";Tstart="913";shortTE="F";uid="7750de4f-4e11-4824-ad57-ee3d97cec1d9"
CAJEWF010000016.1	RepeatMasker	DNA/Kolobok	2404517	2404918	2071	-	.	ID="KOLOBOK-N2_BTA";Tend="442";Tstart="1";shortTE="F";uid="128222f5-8f6e-405b-8473-83480b27b07f"
CAJEWF010000016.1	RepeatMasker	Unknown	828176	828665	3691	-	.	ID="RND-4_FAMILY-21";Tend="1401";Tstart="929";shortTE="F";uid="a67b16f4-1cc7-4c47-8ff1-132a2649b691"
CAJEWF010000016.1	RepeatMasker	Unknown	9284955	9285235	652	-	.	ID="RND-6_FAMILY-1750";Tend="1162";Tstart="852";shortTE="F";uid="ac934b9d-87e5-47f0-940f-3489b8d65a1c"
CAJEWF010000016.1	RepeatMasker	Unknown	3091682	3091918	1324	-	.	ID="RND-1_FAMILY-664";Tend="1393";Tstart="1149";shortTE="F";uid="e409643e-c580-44ce-8b02-6d05887e735c"
CAJEWF010000016.1	RepeatMasker	DNA/CMC-EnSpm	7720192	7720377	1021	-	.	ID="RND-6_FAMILY-1912";Tend="1121";Tstart="938";shortTE="F";uid="44ee64c0-fc87-48d7-ad81-6a2fcb6ae79f"
CAJEWF010000016.1	RepeatMasker	DNA/CMC	6241779	6242295	804	-	.	ID="RND-4_FAMILY-396";Tend="1123";Tstart="559";shortTE="F";uid="1c42bee8-cf07-449c-bb8c-e64377e6541e"
CAJEWF010000016.1	RepeatMasker	Unknown	2436113	2436220	682	-	.	ID="RND-6_FAMILY-7591";Tend="1301";Tstart="1193";shortTE="F";uid="b2f4424e-abcb-44ec-a11f-170bd9be73ed"
CAJEWF010000016.1	RepeatMasker	DNA	3411547	3411836	692	-	.	ID="RND-1_FAMILY-711";Tend="1370";Tstart="1093";shortTE="F";uid="3e948cf0-0638-4b01-8af2-fbf0745a156b"
CAJEWF010000016.1	RepeatMasker	LTR/Gypsy	6273054	6273205	655	-	.	ID="RND-6_FAMILY-1649";Tend="1255";Tstart="1147";shortTE="F";uid="52428a91-aac4-41d5-b72d-b50d61a5012f"
CAJEWF010000016.1	RepeatMasker	LTR/Gypsy	4261286	4262233	2014	-	.	ID="RND-6_FAMILY-767";TEgroup="ctg_16%7CRND-6_FAMILY-767%7C1";Tend="1967";Tstart="746";shortTE="F";uid="3c7f2493-68d4-46c6-b9d0-da3da2e1329d"
CAJEWF010000016.1	RepeatMasker	DNA	9189756	9190302	3867	-	.	ID="DNA-4_BTA";Tend="554";Tstart="1";shortTE="F";uid="4e1afe10-b0e7-4887-b421-2899aba8786f"
CAJEWF010000016.1	RepeatMasker	DNA/CMC-EnSpm	2010612	2010872	1847	-	.	ID="RND-1_FAMILY-56";Tend="1156";Tstart="895";shortTE="F";uid="27e2d479-81b7-4d11-bf34-a5d91bb118a5"
CAJEWF010000016.1	RepeatMasker	DNA/Kolobok-T2	10543809	10544886	8359	-	.	ID="RND-1_FAMILY-544";Tend="1972";Tstart="891";shortTE="F";uid="31cbb357-beb9-40c4-bf6e-199f3c53c30e"
CAJEWF010000016.1	RepeatMasker	LTR/Gypsy	982899	983154	1590	-	.	ID="RND-6_FAMILY-417";Tend="1165";Tstart="907";shortTE="F";uid="4f80c69d-c3a1-4799-a467-c4ed1a6f6fc6"
CAJEWF010000016.1	RepeatMasker	Unknown	6865011	6865253	2155	-	.	ID="RND-5_FAMILY-500";Tend="977";Tstart="735";shortTE="F";uid="096102ea-8e16-4794-bbd2-de979c0e9a83"
CAJEWF010000016.1	RepeatMasker	DNA/Ginger-2	7633182	7633303	1003	-	.	ID="RND-5_FAMILY-1084";Tend="6692";Tstart="6575";shortTE="F";uid="5a612c06-605b-4f78-82c4-bd99a1aa0bad"
CAJEWF010000016.1	RepeatMasker	DNA/CMC-EnSpm	4999376	4999653	531	-	.	ID="RND-1_FAMILY-61";Tend="1784";Tstart="1507";shortTE="F";uid="552baaf3-3f73-4215-8ba8-ea05e5d977bb"
CAJEWF010000016.1	RepeatMasker	Unknown	3859789	3859963	831	-	.	ID="RND-1_FAMILY-37";Tend="1059";Tstart="902";shortTE="F";uid="80d44ef3-138e-4c17-bc6e-9c364ab92b32"
CAJEWF010000016.1	RepeatMasker	DNA/hAT-hATm	888233	888901	665	-	.	ID="RND-6_FAMILY-448";TEgroup="ctg_16%7CRND-6_FAMILY-448%7C1";Tend="3354";Tstart="2452";shortTE="F";uid="2245ad78-4f17-40d5-9b22-620435cc5d98"
CAJEWF010000016.1	RepeatMasker	DNA/Kolobok	5393097	5393250	965	-	.	ID="rnd-6_family-8584";Tend="2653";Tstart="2444";shortTE="F";uid="7307bb59-0a8a-49a9-8877-d2f1a36046bd"
CAJEWF010000016.1	RepeatMasker	DNA/PIF-Harbinger	8169597	8169857	1955	-	.	ID="RND-4_FAMILY-1090";Tend="1430";Tstart="1173";shortTE="F";uid="580aaf08-acf9-4b7c-ac4d-44f4a8b13001"
CAJEWF010000016.1	RepeatMasker	DNA	8805645	8805849	1111	-	.	ID="RND-4_FAMILY-1911";Tend="1051";Tstart="844";shortTE="F";uid="49c08f7d-a93d-4763-9722-694bba84e3d4"
CAJEWF010000016.1	RepeatMasker	LINE/R1	446885	446986	411	-	.	ID="RND-5_FAMILY-1829";Tend="2928";Tstart="2846";shortTE="F";uid="1aafc829-f4dc-47a2-9a8c-9e4e60994e78"
CAJEWF010000016.1	RepeatMasker	DNA/hAT-hATm	6175499	6175632	719	-	.	ID="RND-6_FAMILY-3473";Tend="1326";Tstart="1198";shortTE="F";uid="977c164d-e4f2-407a-8161-4772383f5b46"
CAJEWF010000016.1	RepeatMasker	DNA/hAT?	1962651	1963218	4661	-	.	ID="RND-5_FAMILY-1116";Tend="1478";Tstart="911";shortTE="F";uid="8e356d27-39e0-4681-9ee0-c68d95dfe8a3"
CAJEWF010000016.1	RepeatMasker	DNA/CMC	8432679	8432901	1562	-	.	ID="ENSPM-N1_BTA";Tend="228";Tstart="1";shortTE="F";uid="8c8878f3-a17d-483a-a09a-f3a13bcda82c"
CAJEWF010000016.1	RepeatMasker	DNA/hAT?	1971425	1971618	644	-	.	ID="HAT-N6_BTA";Tend="206";Tstart="14";shortTE="F";uid="c3e43fcd-45ce-4603-a4ee-72bafdbc3df3"
CAJEWF010000016.1	RepeatMasker	DNA	4602584	4602811	1559	-	.	ID="RND-6_FAMILY-5164";Tend="2601";Tstart="2374";shortTE="F";uid="34c17487-1b06-40a8-93ac-79cdf8335322"
CAJEWF010000016.1	RepeatMasker	RC/Helitron	5739794	5740078	1459	-	.	ID="RND-5_FAMILY-390";Tend="1265";Tstart="967";shortTE="F";uid="a2db0de6-d92d-4a4c-a43c-f097edca2212"
CAJEWF010000016.1	RepeatMasker	LINE/I	6811966	6812215	997	-	.	ID="RND-6_FAMILY-27";Tend="1191";Tstart="930";shortTE="F";uid="9f282ae5-8164-4f43-9601-2b39435da4b6"
CAJEWF010000016.1	RepeatMasker	DNA/PIF-Spy	4725008	4725300	529	-	.	ID="RND-4_FAMILY-883";Tend="1651";Tstart="1345";shortTE="F";uid="3b789df2-0d1a-4aa6-98fa-9e19f9f6f9ac"
CAJEWF010000016.1	RepeatMasker	Unknown	4965969	4966199	605	-	.	ID="RND-3_FAMILY-43";Tend="1219";Tstart="990";shortTE="F";uid="88246beb-d2c3-48af-b654-04af7066a49e"
CAJEWF010000016.1	RepeatMasker	DNA/hAT?	9210186	9210496	2531	-	.	ID="HAT-N6_BTA";Tend="310";Tstart="1";shortTE="F";uid="6ef362ee-a09e-4309-9c4c-98f29a8dceb1"
CAJEWF010000016.1	RepeatMasker	DNA/Kolobok	666350	666526	912	-	.	ID="RND-1_FAMILY-709";Tend="7077";Tstart="6907";shortTE="F";uid="aab2fdef-f7fa-4f27-a330-647ce7790e55"
CAJEWF010000016.1	RepeatMasker	Unknown	1822997	1823166	794	-	.	ID="RND-2_FAMILY-63";Tend="1031";Tstart="869";shortTE="F";uid="e3274e7d-aff9-4b67-a19f-2eae549bca92"
CAJEWF010000016.1	RepeatMasker	Unknown	840883	841554	3041	-	.	ID="RND-5_FAMILY-2764";Tend="1563";Tstart="893";shortTE="F";uid="856e9c63-b439-479a-8501-bc202af7288c"
CAJEWF010000016.1	RepeatMasker	DNA/CMC	8826899	8827130	1877	-	.	ID="ENSPM-N1_BTA";Tend="228";Tstart="1";shortTE="F";uid="eeba3269-6340-418f-9f8d-b19343f54619"
CAJEWF010000016.1	RepeatMasker	DNA	10215711	10215892	574	-	.	ID="RND-5_FAMILY-971";Tend="1204";Tstart="1038";shortTE="F";uid="1e0c4229-ff70-4012-b328-3d7a08f7340a"
CAJEWF010000016.1	RepeatMasker	DNA	8385939	8386155	835	-	.	ID="DNA-5_BTA";Tend="227";Tstart="1";shortTE="F";uid="d6f94df6-81d9-48a0-8409-5197345f949d"
CAJEWF010000016.1	RepeatMasker	DNA	952803	952918	510	-	.	ID="RND-5_FAMILY-244";Tend="6528";Tstart="6414";shortTE="F";uid="2ee490f7-f66e-4e3e-8619-0ac50136679c"
CAJEWF010000016.1	RepeatMasker	DNA/TcMar-Tc1	4516831	4518024	1436	-	.	ID="RND-5_FAMILY-1217";TEgroup="ctg_16%7CRND-5_FAMILY-1217%7C1";Tend="2088";Tstart="674";shortTE="F";uid="e5b0f7e8-680f-4f67-9eec-a59565487f2a"
CAJEWF010000016.1	RepeatMasker	Unknown	5206359	5206540	1064	-	.	ID="RND-1_FAMILY-246";Tend="1055";Tstart="865";shortTE="F";uid="e31ae335-e8f9-4ceb-bf12-a2e2b766107f"
CAJEWF010000016.1	RepeatMasker	DNA/CMC	5333589	5334520	8157	-	.	ID="RND-1_FAMILY-511";Tend="4073";Tstart="3140";shortTE="F";uid="cdb61fa0-183b-4285-83a1-55e018aa4850"
CAJEWF010000016.1	RepeatMasker	Unknown	1622081	1622313	1498	-	.	ID="RND-3_FAMILY-154";Tend="1204";Tstart="960";shortTE="F";uid="984f5494-e9ec-4908-98e7-8aaa58e4232a"
CAJEWF010000016.1	RepeatMasker	RC/Helitron	3972137	3972866	2660	-	.	ID="HELITRON-1N1_BTA";Tend="765";Tstart="1";shortTE="F";uid="32d525ab-b40c-4e41-8e75-d236454831e1"
CAJEWF010000016.1	RepeatMasker	Unknown	1852323	1852728	1640	-	.	ID="RND-1_FAMILY-223";Tend="1254";Tstart="907";shortTE="F";uid="7a9a9953-ebe5-47cd-8d3e-539715f1e003"
CAJEWF010000016.1	RepeatMasker	Unknown	9070234	9070775	1296	-	.	ID="RND-2_FAMILY-342";Tend="1037";Tstart="509";shortTE="F";uid="6659fa3d-1339-49d7-a677-f366650a3234"
CAJEWF010000016.1	RepeatMasker	DNA	10659756	10659991	879	-	.	ID="RND-5_FAMILY-2486";Tend="1282";Tstart="1050";shortTE="F";uid="ba5ee82e-148b-4ff2-826c-f9c49f1b5756"
CAJEWF010000016.1	RepeatMasker	DNA/hAT-Tip100	7177574	7177818	638	-	.	ID="HAT-N7_BTA";Tend="603";Tstart="369";shortTE="F";uid="2019b4f6-62c7-4625-9c9d-28b2b7ac158a"
CAJEWF010000016.1	RepeatMasker	Unknown	3135568	3135680	812	-	.	ID="RND-1_FAMILY-415";Tend="2422";Tstart="2310";shortTE="F";uid="d8a18abc-480e-4ebe-b8e5-c62555f6072f"
CAJEWF010000016.1	RepeatMasker	Unknown	4750948	4751216	985	-	.	ID="RND-4_FAMILY-3038";Tend="1144";Tstart="851";shortTE="F";uid="610677ee-2ffa-4fe7-b584-070cf9a41709"
CAJEWF010000016.1	RepeatMasker	DNA	2206991	2207252	1181	-	.	ID="DNA-5_BTA";Tend="255";Tstart="1";shortTE="F";uid="956818fc-359b-487d-923a-97ef7d5f3481"
CAJEWF010000016.1	RepeatMasker	Unknown	5676524	5677121	4369	-	.	ID="RND-6_FAMILY-830";Tend="1525";Tstart="926";shortTE="F";uid="ef51e89a-d930-4b9a-8cca-d176e8e2ae86"
CAJEWF010000016.1	RepeatMasker	DNA/hAT-Tip100	6787081	6787327	1708	-	.	ID="RND-6_FAMILY-6685";Tend="1073";Tstart="826";shortTE="F";uid="524605f5-ef66-4e6a-b68b-648276059e51"
CAJEWF010000016.1	RepeatMasker	Unknown	1832035	1832430	2858	-	.	ID="RND-1_FAMILY-66";Tend="1943";Tstart="1549";shortTE="F";uid="6e064b96-38c0-4fd4-afe3-aa75b1caea61"
CAJEWF010000016.1	RepeatMasker	Unknown	1357209	1357592	2108	-	.	ID="RND-3_FAMILY-330";Tend="1338";Tstart="934";shortTE="F";uid="9f479224-feca-4620-a204-3c1bd2ef0333"
CAJEWF010000016.1	RepeatMasker	DNA	8073443	8073626	1218	-	.	ID="DNA-11_BTA";Tend="277";Tstart="91";shortTE="F";uid="63e416e7-09ea-4a17-8189-d6dc9e375114"
CAJEWF010000016.1	RepeatMasker	DNA	10487246	10487399	625	-	.	ID="RND-2_FAMILY-6";Tend="1130";Tstart="975";shortTE="F";uid="4339f5d4-c9c7-48f0-bbea-388811ccdbac"
CAJEWF010000016.1	RepeatMasker	DNA	6330020	6330157	970	-	.	ID="RND-4_FAMILY-1911";Tend="1190";Tstart="1062";shortTE="F";uid="c4f49903-47ee-42c5-afc5-e41882ee5706"
CAJEWF010000016.1	RepeatMasker	DNA/TcMar-Tc1	8758912	8759904	7980	-	.	ID="MARINER-N1_BTA";Tend="997";Tstart="1";shortTE="F";uid="1dd7a17e-2891-4ad6-a35d-72cfeb76fe80"
CAJEWF010000016.1	RepeatMasker	LINE/R1	4846914	4847100	918	-	.	ID="RND-6_FAMILY-1164";Tend="1760";Tstart="1575";shortTE="F";uid="f19da8a7-b89f-491b-8e7a-4079e0f3a460"
CAJEWF010000016.1	RepeatMasker	DNA/PIF-Spy	10244332	10245542	7026	-	.	ID="ISL2EU-N2_BTA";Tend="1326";Tstart="91";shortTE="F";uid="52f617d8-4de1-4e1c-b01c-ba00fd2962e6"
CAJEWF010000016.1	RepeatMasker	Unknown	10726257	10727899	11910	-	.	ID="RND-6_FAMILY-5660";Tend="6335";Tstart="3059";shortTE="F";uid="b012a395-4bc1-4361-8caf-d79eb280a487"
CAJEWF010000016.1	RepeatMasker	LTR/Copia	8712948	8713211	944	-	.	ID="RND-1_FAMILY-505";Tend="1316";Tstart="1043";shortTE="F";uid="68449f03-2a6b-47e7-8c9d-acc82eea633d"
CAJEWF010000016.1	RepeatMasker	Unknown	466356	466578	914	-	.	ID="RND-5_FAMILY-39";Tend="1184";Tstart="969";shortTE="F";uid="bade752f-ab8a-41c4-a0a2-1a083dde7cc8"
CAJEWF010000016.1	RepeatMasker	RC/Helitron	8482599	8482827	1579	-	.	ID="RND-5_FAMILY-1779";Tend="1049";Tstart="818";shortTE="F";uid="c9c9f98f-a57a-471d-9efa-47864b1de728"
CAJEWF010000016.1	RepeatMasker	RC/Helitron	6037364	6038033	1096	-	.	ID="RND-1_FAMILY-294";Tend="2762";Tstart="2198";shortTE="F";uid="d777a954-bcdd-488d-b1f8-5e198a3100dd"
CAJEWF010000016.1	RepeatMasker	DNA	8442387	8442529	597	-	.	ID="RND-5_FAMILY-149";Tend="1197";Tstart="1072";shortTE="F";uid="7e485196-d1c5-4930-822e-64e0160a5717"
CAJEWF010000016.1	RepeatMasker	LTR/Gypsy	4429327	4429490	1462	-	.	ID="RND-6_FAMILY-1649";Tend="1137";Tstart="974";shortTE="F";uid="1af62a67-7b1c-4116-bc06-f0c8575c658d"
CAJEWF010000016.1	RepeatMasker	DNA/hAT?	8107306	8107459	1198	-	.	ID="HAT-N6_BTA";Tend="311";Tstart="163";shortTE="F";uid="689818f8-2513-416d-aac1-f24944b26a51"
CAJEWF010000016.1	RepeatMasker	Unknown	10114855	10115051	1002	-	.	ID="RND-4_FAMILY-1879";Tend="1013";Tstart="814";shortTE="F";uid="a72f7daf-dfc7-444b-a64a-942be45c1da8"
CAJEWF010000016.1	RepeatMasker	Unknown	5587357	5587534	414	-	.	ID="RND-2_FAMILY-342";Tend="1040";Tstart="860";shortTE="F";uid="0eb01b72-1375-41d7-b321-318ef2cd0865"
CAJEWF010000016.1	RepeatMasker	DNA/CMC-Chapaev-3	4126839	4127001	1077	-	.	ID="RND-6_FAMILY-649";Tend="1916";Tstart="1759";shortTE="F";uid="ecac025a-c8b1-4415-8ee8-df463f42610f"
CAJEWF010000016.1	RepeatMasker	DNA/hAT-Tip100	638146	638615	2775	-	.	ID="RND-1_FAMILY-5";TEgroup="ctg_16%7CRND-1_FAMILY-5%7C1";Tend="2342";Tstart="1562";shortTE="F";uid="7809cbe2-28b4-4da0-8212-e77f52749366"
CAJEWF010000016.1	RepeatMasker	LTR/Gypsy	2776516	2776769	1198	-	.	ID="RND-6_FAMILY-1646";Tend="1496";Tstart="1243";shortTE="F";uid="f2e93ddb-5f1f-433e-aaaf-a3bb98117bd3"
CAJEWF010000016.1	RepeatMasker	DNA/Ginger-2	4267156	4267949	6656	-	.	ID="RND-6_FAMILY-6374";Tend="2460";Tstart="1632";shortTE="F";uid="f13356da-88ad-4b72-8e47-c4ad94509391"
CAJEWF010000016.1	RepeatMasker	DNA	4775856	4776358	4008	-	.	ID="DNA-1_BTA";Tend="504";Tstart="1";shortTE="F";uid="9c827534-b2fd-4d73-9996-c0960bfaaa3c"
CAJEWF010000016.1	RepeatMasker	DNA	7704824	7704963	1013	-	.	ID="DNA-11_BTA";Tend="258";Tstart="119";shortTE="F";uid="320e60e6-470e-49b1-8496-75010de18a35"
CAJEWF010000016.1	RepeatMasker	DNA/PIF-Spy	8243234	8243733	449	-	.	ID="RND-6_FAMILY-964";TEgroup="ctg_16%7CRND-6_FAMILY-964%7C2";Tend="1864";Tstart="1055";shortTE="F";uid="04e1c298-797d-4bbe-b67c-4990c3d46bdd"
CAJEWF010000016.1	RepeatMasker	Unknown	8414886	8415173	1809	-	.	ID="RND-5_FAMILY-38";Tend="1229";Tstart="943";shortTE="F";uid="0ccd81af-92bb-43c4-9971-5fceab130f9a"
CAJEWF010000016.1	RepeatMasker	Unknown	529555	529997	1383	-	.	ID="RND-4_FAMILY-29";Tend="1869";Tstart="1426";shortTE="F";uid="4c8e52bf-b131-4e82-a964-17dcb49c1d9b"
CAJEWF010000016.1	RepeatMasker	DNA	10192514	10192820	486	-	.	ID="RND-6_FAMILY-1278";Tend="537";Tstart="229";shortTE="F";uid="8d9d9c50-11fb-43b5-99d3-10a24e3c46d2"
CAJEWF010000016.1	RepeatMasker	DNA/CMC-EnSpm	636162	636323	1238	-	.	ID="RND-6_FAMILY-1912";Tend="1116";Tstart="955";shortTE="F";uid="25692655-1415-4e00-83bc-f311ba004b58"
CAJEWF010000016.1	RepeatMasker	LTR/Gypsy	9717490	9717643	627	-	.	ID="RND-6_FAMILY-417";Tend="1023";Tstart="826";shortTE="F";uid="fa841c20-2469-405e-b5de-8ea8eb685d4a"
CAJEWF010000016.1	RepeatMasker	LTR/Pao	2530656	2531214	3597	-	.	ID="RND-6_FAMILY-459";Tend="2253";Tstart="1654";shortTE="F";uid="3f5f0fdb-73b6-43e8-b402-b2604e210f69"
CAJEWF010000016.1	RepeatMasker	Unknown	2263151	2263436	835	-	.	ID="RND-4_FAMILY-227";TEgroup="ctg_16%7CRND-4_FAMILY-227%7C2";Tend="1182";Tstart="980";shortTE="F";uid="aa728468-5c60-4be5-855d-376a88b21448"
CAJEWF010000016.1	RepeatMasker	Unknown	562769	563060	538	-	.	ID="RND-6_FAMILY-469";Tend="933";Tstart="657";shortTE="F";uid="f940c91f-74fe-4f73-95fa-af732c653cf5"
CAJEWF010000016.1	RepeatMasker	Unknown	1967287	1967790	4126	-	.	ID="RND-6_FAMILY-2136";Tend="1481";Tstart="977";shortTE="F";uid="047e5ae8-7fd0-4560-8aa4-c8c0d4372c67"
CAJEWF010000016.1	RepeatMasker	DNA/CMC	3729137	3729327	1168	-	.	ID="ENSPM-N1_BTA";Tend="228";Tstart="1";shortTE="F";uid="ba1325e4-a3d7-4e4e-8e89-9a62589c2be6"
CAJEWF010000016.1	RepeatMasker	DNA	650696	650850	811	-	.	ID="DNA-5_BTA";Tend="215";Tstart="53";shortTE="F";uid="176ea3ce-4cc1-4ef2-98bd-f7655aef3aeb"
CAJEWF010000016.1	RepeatMasker	DNA/hAT?	5822595	5822707	791	-	.	ID="HAT-N6_BTA";Tend="115";Tstart="2";shortTE="F";uid="cb35b511-f20e-45b4-b4dd-ff82bb517d91"
CAJEWF010000016.1	RepeatMasker	DNA/PIF-Spy	5072603	5072799	594	-	.	ID="RND-1_FAMILY-203";Tend="1039";Tstart="842";shortTE="F";uid="afafbdb9-399d-4ec2-9108-c697684ba481"
CAJEWF010000016.1	RepeatMasker	DNA/Kolobok	824338	824785	3914	-	.	ID="RND-6_FAMILY-5387";Tend="691";Tstart="251";shortTE="F";uid="2f726cd7-55ee-43ae-9f86-9723be293fd7"
CAJEWF010000016.1	RepeatMasker	Unknown	3044148	3044390	746	-	.	ID="RND-6_FAMILY-29";TEgroup="ctg_16%7CRND-6_FAMILY-29%7C2";Tend="1229";Tstart="1003";shortTE="F";uid="1aa2369e-dd35-454e-93f6-7988ba6faaa1"
CAJEWF010000016.1	RepeatMasker	DNA/Kolobok	7249899	7250092	1460	-	.	ID="KOLOBOK-N1_BTA";Tend="239";Tstart="45";shortTE="F";uid="eb5b04a8-9400-4985-ae62-f75b291151bc"
CAJEWF010000016.1	RepeatMasker	DNA/hAT-Tip100	2003464	2004217	3563	-	.	ID="HAT-N2_BTA";Tend="751";Tstart="9";shortTE="F";uid="6999aa79-4944-4708-84ce-c1831987fd6a"
CAJEWF010000016.1	RepeatMasker	DNA/PIF-Spy	7909340	7909728	2895	-	.	ID="RND-5_FAMILY-3132";Tend="2541";Tstart="2154";shortTE="F";uid="0708e324-b1e1-4de1-a999-3459af2917c9"
CAJEWF010000016.1	RepeatMasker	DNA	10480488	10480612	990	-	.	ID="RND-5_FAMILY-1857";Tend="4710";Tstart="4586";shortTE="F";uid="1ae5713c-b5bd-45a5-a5d6-79a0be6aebe8"
CAJEWF010000016.1	RepeatMasker	Unknown	9590478	9590691	1344	-	.	ID="RND-2_FAMILY-63";Tend="1087";Tstart="870";shortTE="F";uid="5b8eee52-d925-4425-8e83-1ed9f68e8782"
CAJEWF010000016.1	RepeatMasker	DNA	6074989	6075211	494	-	.	ID="DNA-5_BTA";Tend="217";Tstart="1";shortTE="F";uid="d1552101-50df-4d53-add7-c34c47102922"
CAJEWF010000016.1	RepeatMasker	Unknown	3712443	3712647	1311	-	.	ID="RND-5_FAMILY-652";Tend="1119";Tstart="917";shortTE="F";uid="0133b98b-fade-414d-be98-286b79269ca9"
CAJEWF010000016.1	RepeatMasker	DNA/TcMar-Tc1	9006692	9006898	1206	-	.	ID="RND-4_FAMILY-1919";Tend="1104";Tstart="896";shortTE="F";uid="77f7471b-8845-451f-a2aa-8738ed891a07"
CAJEWF010000016.1	RepeatMasker	DNA	9927753	9928145	2819	-	.	ID="RND-3_FAMILY-28";Tend="1287";Tstart="896";shortTE="F";uid="9eab6216-5156-48aa-bfb5-11ad9e568a91"
CAJEWF010000016.1	RepeatMasker	DNA/CMC	7775565	7775796	1918	-	.	ID="ENSPM-N1_BTA";Tend="228";Tstart="1";shortTE="F";uid="392f2f9e-f7ab-4a88-a63d-609fc51a9b3c"
CAJEWF010000016.1	RepeatMasker	DNA/CMC-EnSpm	6196783	6197001	1337	-	.	ID="RND-1_FAMILY-56";Tend="1147";Tstart="935";shortTE="F";uid="bc034766-7b34-4d37-b772-50a78695dac3"
CAJEWF010000016.1	RepeatMasker	Unknown	6918686	6918793	674	-	.	ID="RND-5_FAMILY-505";Tend="1451";Tstart="1343";shortTE="F";uid="8c5960eb-f21b-4f6d-baa6-d1b87cd9cecb"
CAJEWF010000016.1	RepeatMasker	LTR/Gypsy	5044845	5044976	683	-	.	ID="RND-3_FAMILY-29";Tend="954";Tstart="823";shortTE="F";uid="3a43dcd4-3800-44d6-bb2f-3d2b7fefdadd"
CAJEWF010000016.1	RepeatMasker	DNA/TcMar-Tigger	7118755	7118920	672	-	.	ID="RND-5_FAMILY-1880";Tend="767";Tstart="622";shortTE="F";uid="8410f154-94cc-41ae-a928-115fc2043617"
CAJEWF010000016.1	RepeatMasker	DNA/CMC-EnSpm	5230434	5230662	1458	-	.	ID="RND-5_FAMILY-135";Tend="1144";Tstart="917";shortTE="F";uid="a25597d0-207a-463a-a37a-4ece70769750"
CAJEWF010000016.1	RepeatMasker	DNA	7184494	7184924	2233	-	.	ID="DNA-4_BTA";Tend="552";Tstart="114";shortTE="F";uid="13d59c08-60b7-45e5-be36-f75a2d5170cf"
CAJEWF010000016.1	RepeatMasker	LTR/Gypsy	3692336	3692548	1610	-	.	ID="RND-4_FAMILY-369";Tend="1129";Tstart="918";shortTE="F";uid="4d5f92ab-88c0-4c5b-a530-2564c8b20f16"
CAJEWF010000016.1	RepeatMasker	DNA	3794539	3794730	785	-	.	ID="RND-6_FAMILY-5164";Tend="3638";Tstart="3447";shortTE="F";uid="6c0ef2d6-b5c3-4d2d-85d9-958a7943b444"
CAJEWF010000016.1	RepeatMasker	Unknown	10124809	10125155	2422	-	.	ID="RND-1_FAMILY-646";Tend="1318";Tstart="974";shortTE="F";uid="c4620425-e093-43f4-a0db-ad8b1716f4b5"
CAJEWF010000016.1	RepeatMasker	DNA/hAT-Tip100	4510968	4511087	503	-	.	ID="RND-5_FAMILY-3189";Tend="1682";Tstart="1564";shortTE="F";uid="91ca6026-c60f-4607-b0d4-bce95c19d955"
CAJEWF010000016.1	RepeatMasker	DNA/CMC-EnSpm	2077020	2077292	1155	-	.	ID="RND-1_FAMILY-56";Tend="1150";Tstart="895";shortTE="F";uid="d25c64af-6088-469c-af14-45fa4c82c6df"
CAJEWF010000016.1	RepeatMasker	Unknown	1575527	1576421	891	-	.	ID="RND-6_FAMILY-3800";TEgroup="ctg_16%7CRND-6_FAMILY-3800%7C1";Tend="1080";Tstart="383";shortTE="F";uid="e5644adc-9046-4ffa-b7fc-d6e6b79dd55b"
CAJEWF010000016.1	RepeatMasker	DNA/TcMar-Tc1	6403293	6403529	1022	-	.	ID="RND-4_FAMILY-168";Tend="1180";Tstart="963";shortTE="F";uid="db06125f-701c-4bfa-a286-c52b8d1a35e2"
CAJEWF010000016.1	RepeatMasker	Unknown	10021517	10021681	1280	-	.	ID="RND-2_FAMILY-63";Tend="1033";Tstart="869";shortTE="F";uid="56dd94c4-4f9c-497f-9f11-5c40596848cf"
CAJEWF010000016.1	RepeatMasker	Unknown	7332848	7332995	750	-	.	ID="RND-4_FAMILY-1179";Tend="1115";Tstart="967";shortTE="F";uid="a9a636ef-f964-4654-b10f-5651bbbb6215"
CAJEWF010000016.1	RepeatMasker	DNA	10365731	10365991	1314	-	.	ID="DNA-5_BTA";Tend="255";Tstart="1";shortTE="F";uid="340fc508-f5be-49a9-b4ba-8b8e90476ec2"
CAJEWF010000016.1	RepeatMasker	DNA/CMC-EnSpm	7796940	7797061	615	-	.	ID="RND-6_FAMILY-813";Tend="1121";Tstart="1000";shortTE="F";uid="7971d8de-59c1-4898-96b6-33ae81e61c8f"
CAJEWF010000016.1	RepeatMasker	Unknown	4631038	4631305	1601	-	.	ID="RND-4_FAMILY-227";Tend="1238";Tstart="969";shortTE="F";uid="9723710f-936a-4a7e-ad59-5534c9750836"
CAJEWF010000016.1	RepeatMasker	DNA/hAT-Tip100	9046886	9047782	6535	-	.	ID="RND-1_FAMILY-49";Tend="1864";Tstart="914";shortTE="F";uid="d9b3231f-36fe-4915-bb14-a156c353dab2"
CAJEWF010000016.1	RepeatMasker	DNA	9597137	9597349	1285	-	.	ID="RND-4_FAMILY-4629";Tend="1177";Tstart="964";shortTE="F";uid="17c44566-7825-4f58-8904-97e623f35701"
CAJEWF010000016.1	RepeatMasker	LINE/I	4659290	4659474	836	-	.	ID="RND-6_FAMILY-27";Tend="1119";Tstart="925";shortTE="F";uid="4a67078d-bc03-4cf9-8f11-c56702667ba4"
CAJEWF010000016.1	RepeatMasker	LTR/Gypsy	10703639	10704687	4107	-	.	ID="GYPSY-4_BTA-I";Tend="955";Tstart="1";shortTE="F";uid="c82813e8-6d16-4c39-b3ec-2b0d8dbe2ae8"
CAJEWF010000016.1	RepeatMasker	DNA	2875866	2876149	964	-	.	ID="RND-5_FAMILY-149";Tend="1359";Tstart="1083";shortTE="F";uid="df84e626-5b19-4581-a0d1-91b523bc77c4"
CAJEWF010000016.1	RepeatMasker	Unknown	7738732	7738897	1222	-	.	ID="RND-4_FAMILY-384";Tend="1004";Tstart="839";shortTE="F";uid="b3888e67-2b20-4a87-8223-7e8c13b864f4"
CAJEWF010000016.1	RepeatMasker	DNA/CMC	8552572	8552677	755	-	.	ID="ENSPM-N1_BTA";Tend="107";Tstart="1";shortTE="F";uid="4abfad6e-590c-42e8-963e-bf42ca4564c4"
CAJEWF010000016.1	RepeatMasker	DNA	6034305	6034534	801	-	.	ID="DNA-5_BTA";Tend="242";Tstart="17";shortTE="F";uid="6269ae63-55d7-4550-a30e-0f02a1aa0b9d"
CAJEWF010000016.1	RepeatMasker	Unknown	922286	922530	1641	-	.	ID="RND-3_FAMILY-154";Tend="1205";Tstart="961";shortTE="F";uid="7aeff39f-b043-4d0a-ae9a-06ba2a25fba6"
CAJEWF010000016.1	RepeatMasker	LTR/Gypsy	10410119	10410378	1790	-	.	ID="RND-3_FAMILY-25";Tend="1338";Tstart="1081";shortTE="F";uid="f563cb15-db05-4e1e-8b60-bb62873b473e"
CAJEWF010000016.1	RepeatMasker	DNA/CMC-EnSpm	3359657	3359776	629	-	.	ID="RND-6_FAMILY-6392";Tend="823";Tstart="697";shortTE="F";uid="a895ae02-e1f6-4a9c-aa79-0ea74c78481f"
CAJEWF010000016.1	RepeatMasker	DNA/PIF-Spy	9536823	9537054	644	-	.	ID="RND-5_FAMILY-827";Tend="2825";Tstart="2607";shortTE="F";uid="90704353-e658-4d15-9c4c-abe4387f304d"
CAJEWF010000016.1	RepeatMasker	DNA/TcMar-Tc1	4471230	4471389	805	-	.	ID="RND-4_FAMILY-1919";Tend="1103";Tstart="940";shortTE="F";uid="a3812b81-2339-4faa-afc1-b6263149c29d"
CAJEWF010000016.1	RepeatMasker	DNA	5521459	5521777	1739	-	.	ID="dna-11_bta";Tend="275";Tstart="1";shortTE="F";uid="30979d65-4fb2-40fc-896b-3a367f571f18"
CAJEWF010000016.1	RepeatMasker	DNA/CMC-Transib	4127830	4127998	1244	-	.	ID="RND-5_FAMILY-2303";Tend="934";Tstart="766";shortTE="F";uid="78751670-5a5b-4b3e-82dc-9cf84b97a79a"
CAJEWF010000016.1	RepeatMasker	DNA/CMC-Transib	4696841	4697010	1265	-	.	ID="RND-5_FAMILY-2303";Tend="936";Tstart="767";shortTE="F";uid="5575cd4b-6290-4164-9165-b63ec69eee3b"
CAJEWF010000016.1	RepeatMasker	DNA/Sola-2	167638	167765	401	-	.	ID="RND-6_FAMILY-4127";Tend="827";Tstart="704";shortTE="F";uid="91c3975a-2c9c-43fc-abcb-3e02a2e1a2af"
CAJEWF010000016.1	RepeatMasker	DNA/CMC-EnSpm	1363352	1363525	1208	-	.	ID="RND-6_FAMILY-1912";Tend="1124";Tstart="951";shortTE="F";uid="37985ff6-b086-4238-968a-1a1415999ac0"
CAJEWF010000016.1	RepeatMasker	DNA/CMC	5760577	5760787	1565	-	.	ID="ENSPM-N2_BTA";Tend="212";Tstart="1";shortTE="F";uid="6e52df87-bb60-4157-a61c-f2f0a40bc77d"
CAJEWF010000016.1	RepeatMasker	DNA/Sola-2	5455169	5455382	1681	-	.	ID="RND-1_FAMILY-512";Tend="958";Tstart="744";shortTE="F";uid="0c7d127a-2507-4469-ad14-47d25dc07f5a"
CAJEWF010000016.1	RepeatMasker	DNA/CMC-EnSpm	8734260	8734673	3177	-	.	ID="ENSPM-N3_BTA";Tend="414";Tstart="1";shortTE="F";uid="7f0e7b80-7f56-4ede-a1a3-fb0b798d4e33"
CAJEWF010000016.1	RepeatMasker	DNA/CMC	7081727	7081831	800	-	.	ID="RND-5_FAMILY-957";Tend="1087";Tstart="982";shortTE="F";uid="80216760-c651-48eb-9bf9-e54f921a13dc"
CAJEWF010000016.1	RepeatMasker	DNA	8651416	8651576	787	-	.	ID="DNA-11_BTA";Tend="169";Tstart="2";shortTE="F";uid="2ff3be6b-df90-47d0-8ca5-667ee909e524"
CAJEWF010000016.1	RepeatMasker	DNA/CMC	8809778	8809977	661	-	.	ID="ENSPM-N2_BTA";Tend="212";Tstart="10";shortTE="F";uid="7b022ec2-a8ae-4927-b561-94a3a8020cd5"
CAJEWF010000016.1	RepeatMasker	DNA	3107639	3107754	887	-	.	ID="RND-1_FAMILY-110";Tend="1399";Tstart="1284";shortTE="F";uid="fc2734d5-9985-4bee-8a97-1f53c6fb5e90"
CAJEWF010000016.1	RepeatMasker	DNA/PIF-Spy	3084043	3084212	558	-	.	ID="ISL2EU-2_BTA";Tend="169";Tstart="1";shortTE="F";uid="e9f4ba86-3b38-4ed7-872c-634127287222"
CAJEWF010000016.1	RepeatMasker	Unknown	4271117	4271590	620	-	.	ID="RND-6_FAMILY-2330";Tend="1809";Tstart="1370";shortTE="F";uid="2b56e299-565b-4f43-8b2f-16036c6af4db"
CAJEWF010000016.1	RepeatMasker	DNA	2748913	2749136	1036	-	.	ID="RND-1_FAMILY-206";Tend="1480";Tstart="1283";shortTE="F";uid="9b07c907-0dff-482b-837f-9ed91de83c77"
CAJEWF010000016.1	RepeatMasker	Unknown	2592726	2592911	939	-	.	ID="RND-4_FAMILY-315";Tend="1212";Tstart="1029";shortTE="F";uid="55a013af-7003-433a-8ded-f74d20f046f2"
CAJEWF010000016.1	RepeatMasker	Unknown	9546582	9546740	1289	-	.	ID="RND-6_FAMILY-11";Tend="1079";Tstart="921";shortTE="F";uid="b15fe94b-6caf-4eec-8d78-a303a175d2e5"
CAJEWF010000016.1	RepeatMasker	DNA/hAT-Tip100	9677785	9677892	537	-	.	ID="RND-6_FAMILY-968";Tend="1683";Tstart="1577";shortTE="F";uid="6b18076a-7816-4198-b192-31c29620f816"
CAJEWF010000016.1	RepeatMasker	Unknown	9536434	9536615	828	-	.	ID="RND-5_FAMILY-3790";Tend="1454";Tstart="1268";shortTE="F";uid="1cab70d0-f473-4075-9fea-b8dd13819d27"
CAJEWF010000016.1	RepeatMasker	DNA/hAT-Tip100	8587531	8587648	420	-	.	ID="rnd-5_family-3189";Tend="1673";Tstart="1538";shortTE="F";uid="d922f7f1-1579-4e86-9a04-358310361559"
CAJEWF010000016.1	RepeatMasker	LTR/Gypsy	1948870	1949048	629	-	.	ID="RND-5_FAMILY-27";Tend="1100";Tstart="905";shortTE="F";uid="18d36905-eae7-469d-89d9-6c51f8c2d648"
CAJEWF010000016.1	RepeatMasker	Unknown	5107130	5107292	892	-	.	ID="RND-6_FAMILY-5162";Tend="4227";Tstart="4062";shortTE="F";uid="dd5710f6-9ba1-4754-8139-d41e921a060d"
CAJEWF010000016.1	RepeatMasker	Unknown	4004516	4004766	419	-	.	ID="RND-4_FAMILY-998";Tend="1244";Tstart="998";shortTE="F";uid="f789ac9f-d212-4138-b075-7417f0c558e5"
CAJEWF010000016.1	RepeatMasker	LINE/RTE-BovB	8973934	8974440	2016	-	.	ID="RND-5_FAMILY-771";Tend="4009";Tstart="3352";shortTE="F";uid="8fdb076a-ae33-4863-8395-f3b9ed6615d2"
CAJEWF010000016.1	RepeatMasker	LTR/Gypsy	9720421	9720643	840	-	.	ID="RND-6_FAMILY-1649";Tend="1712";Tstart="1289";shortTE="F";uid="1e0d3264-b619-4d76-839a-2a63cd536936"
CAJEWF010000016.1	RepeatMasker	DNA	2921315	2921437	452	-	.	ID="RND-6_FAMILY-1215";Tend="5634";Tstart="5514";shortTE="F";uid="bae24ffd-00b6-4d42-8669-722480f1eef4"
CAJEWF010000016.1	RepeatMasker	Unknown	1253937	1254112	533	-	.	ID="RND-5_FAMILY-2442";Tend="2120";Tstart="1943";shortTE="F";uid="3712db58-0808-4c73-bdd2-9ea029f30179"
CAJEWF010000016.1	RepeatMasker	DNA/Kolobok	10414792	10415238	2676	-	.	ID="RND-6_FAMILY-10257";Tend="6651";Tstart="6208";shortTE="F";uid="b39043f9-451c-45ac-9f91-41c03ef83ded"
CAJEWF010000016.1	RepeatMasker	DNA/Academ-1	9250696	9251373	5541	-	.	ID="RND-6_FAMILY-793";Tend="1402";Tstart="735";shortTE="F";uid="6a8b30be-37db-4b7a-bf4a-5681f85eea2b"
CAJEWF010000016.1	RepeatMasker	DNA/CMC	9551108	9551337	968	-	.	ID="RND-5_FAMILY-957";Tend="1087";Tstart="859";shortTE="F";uid="a4272d9c-11d7-4ec7-96c7-720f351cf7fb"
CAJEWF010000016.1	RepeatMasker	DNA/hAT-hATm	8837747	8837922	727	-	.	ID="RND-6_FAMILY-7639";Tend="2554";Tstart="2381";shortTE="F";uid="a4fdcb07-ee23-4220-af5b-99ad1869b42b"
CAJEWF010000016.1	RepeatMasker	RC/Helitron	175918	176618	1712	-	.	ID="RND-5_FAMILY-142";TEgroup="ctg_16%7CRND-5_FAMILY-142%7C1";Tend="1549";Tstart="592";shortTE="F";uid="ed20d53b-4d2a-4288-adf1-d690a73d805e"
CAJEWF010000016.1	RepeatMasker	DNA/PiggyBac	3378118	3378489	2566	-	.	ID="RND-1_FAMILY-611";Tend="1360";Tstart="965";shortTE="F";uid="98f4f1f2-8f17-4057-a5a0-3948e3998797"
CAJEWF010000016.1	RepeatMasker	DNA	383924	384188	1864	-	.	ID="RND-5_FAMILY-2645";Tend="1269";Tstart="1005";shortTE="F";uid="33389703-bf7f-4a3d-ab08-f8898157c4c8"
CAJEWF010000016.1	RepeatMasker	Unknown	7021495	7021617	464	-	.	ID="RND-6_FAMILY-2350";Tend="1003";Tstart="882";shortTE="F";uid="1ecf6f4b-2c15-4a4b-ab14-e4334af3adcf"
CAJEWF010000016.1	RepeatMasker	Unknown	5836388	5836693	927	-	.	ID="RND-1_FAMILY-217";Tend="1259";Tstart="931";shortTE="F";uid="def05829-9da3-4dbc-935d-f4e859312305"
CAJEWF010000016.1	RepeatMasker	DNA/CMC	10481612	10481819	1659	-	.	ID="RND-1_FAMILY-303";Tend="1125";Tstart="917";shortTE="F";uid="cebd7695-ad7c-4ffb-af74-1758882d3641"
CAJEWF010000016.1	RepeatMasker	DNA	7143549	7143793	839	-	.	ID="RND-5_FAMILY-3328";Tend="472";Tstart="230";shortTE="F";uid="705754a4-c2df-4bf1-9fc7-e5656d0ac21b"
CAJEWF010000016.1	RepeatMasker	DNA/CMC-EnSpm	7226958	7227371	3286	-	.	ID="ENSPM-N3_BTA";Tend="414";Tstart="1";shortTE="F";uid="416ba75a-bd41-42e3-8daf-2691e2bf5007"
CAJEWF010000016.1	RepeatMasker	LTR/Gypsy	1406179	1406432	1641	-	.	ID="RND-4_FAMILY-31";Tend="1362";Tstart="1108";shortTE="F";uid="489a1954-cf56-48f2-aee5-68516a684f6b"
CAJEWF010000016.1	RepeatMasker	Unknown	5095730	5095970	1656	-	.	ID="RND-3_FAMILY-154";Tend="1205";Tstart="962";shortTE="F";uid="56588cd1-c68a-45e2-b9a9-8dbbb3d8fe08"
CAJEWF010000016.1	RepeatMasker	DNA	1229828	1229937	453	-	.	ID="DNA-11_BTA";Tend="381";Tstart="272";shortTE="F";uid="c2d5f8b5-809a-47a8-a824-4cf5397b57fa"
CAJEWF010000016.1	RepeatMasker	DNA/Sola-1	548447	548700	1669	-	.	ID="RND-6_FAMILY-2403";Tend="1199";Tstart="940";shortTE="F";uid="42d1bb9d-5614-4693-a60f-4e745e5b6684"
CAJEWF010000016.1	RepeatMasker	DNA/CMC-EnSpm	5083906	5084161	585	-	.	ID="RND-4_FAMILY-2404";Tend="1174";Tstart="921";shortTE="F";uid="677f54ec-0e70-4858-9366-29cabd756cf4"
CAJEWF010000016.1	RepeatMasker	Unknown	1259769	1260053	620	-	.	ID="RND-1_FAMILY-257";Tend="1211";Tstart="932";shortTE="F";uid="dacae06b-2d19-4249-8b67-9984aad3b1ae"
CAJEWF010000016.1	RepeatMasker	DNA/CMC-Transib	8173358	8173520	1193	-	.	ID="RND-5_FAMILY-2303";Tend="931";Tstart="769";shortTE="F";uid="0098ff26-fc28-419d-a6df-da964fa6608c"
CAJEWF010000016.1	RepeatMasker	DNA	10081078	10081296	786	-	.	ID="RND-5_FAMILY-971";Tend="1167";Tstart="946";shortTE="F";uid="75c48593-2bba-42b6-9cc5-5e4234cb2bf9"
CAJEWF010000016.1	RepeatMasker	DNA	10010869	10011165	1336	-	.	ID="RND-4_FAMILY-1911";Tend="1123";Tstart="834";shortTE="F";uid="9847ea3f-461c-403d-96bc-f627e0cd9449"
CAJEWF010000016.1	RepeatMasker	DNA/CMC	1219637	1219912	582	-	.	ID="RND-5_FAMILY-957";Tend="482";Tstart="198";shortTE="F";uid="3427d378-08b3-4261-9bdb-92815f1d7ac1"
CAJEWF010000016.1	RepeatMasker	LTR/Gypsy	1202662	1202926	1561	-	.	ID="RND-6_FAMILY-417";Tend="1165";Tstart="902";shortTE="F";uid="bd2d5432-bf7b-4cb3-808a-223127c3ce4d"
CAJEWF010000016.1	RepeatMasker	DNA	10408671	10409172	3572	-	.	ID="DNA-1_BTA";Tend="504";Tstart="1";shortTE="F";uid="5eaab472-fcce-4d7a-a01c-69fd95fbe532"
CAJEWF010000016.1	RepeatMasker	Unknown	1885585	1885696	858	-	.	ID="RND-6_FAMILY-498";Tend="958";Tstart="847";shortTE="F";uid="802d6630-01b4-4359-bf1b-a0bf155c7ddb"
CAJEWF010000016.1	RepeatMasker	LTR/Gypsy	7138606	7138715	521	-	.	ID="RND-6_FAMILY-1649";Tend="1247";Tstart="1136";shortTE="F";uid="1ded9af2-1ab3-4661-87e9-d55605c62e22"
CAJEWF010000016.1	RepeatMasker	Unknown	8633061	8633350	1187	-	.	ID="RND-6_FAMILY-16091";Tend="1852";Tstart="1569";shortTE="F";uid="5962405e-b00a-456e-9178-d7b9b315545e"
CAJEWF010000016.1	RepeatMasker	LTR/Gypsy	162742	163000	1048	-	.	ID="RND-6_FAMILY-6215";Tend="1639";Tstart="1374";shortTE="F";uid="97fef8bf-deb1-41b1-8445-59f2c4cfa946"
CAJEWF010000016.1	RepeatMasker	DNA/CMC	4149822	4150077	613	-	.	ID="RND-5_FAMILY-965";Tend="564";Tstart="309";shortTE="F";uid="4e920738-5171-4ccd-a9b8-ea78ebd16193"
CAJEWF010000016.1	RepeatMasker	Unknown	2025257	2025559	2191	-	.	ID="RND-1_FAMILY-76";Tend="1162";Tstart="597";shortTE="F";uid="52c7f6e3-7341-4d05-b4a9-be3e7a17d8b0"
CAJEWF010000016.1	RepeatMasker	DNA	705263	705401	1039	-	.	ID="rnd-6_family-11069";Tend="1028";Tstart="905";shortTE="F";uid="0479073c-9620-4d0d-ba33-589564dd8d82"
CAJEWF010000016.1	RepeatMasker	Unknown	7757337	7757599	805	-	.	ID="RND-1_FAMILY-36";Tend="1206";Tstart="955";shortTE="F";uid="856a5f1e-f78d-4408-9f26-fc50298eeb77"
CAJEWF010000016.1	RepeatMasker	Unknown	9520050	9520301	757	-	.	ID="RND-2_FAMILY-342";Tend="1036";Tstart="785";shortTE="F";uid="b9a6f1f9-d830-42b4-94fb-535339a7102d"
CAJEWF010000016.1	RepeatMasker	DNA	9252419	9252706	1407	-	.	ID="DNA-11_BTA";Tend="278";Tstart="3";shortTE="F";uid="9a7e0d1b-8811-4df2-8592-c64919c3bf1d"
CAJEWF010000016.1	RepeatMasker	Unknown	5554551	5554834	2235	-	.	ID="RND-1_FAMILY-202";Tend="1211";Tstart="931";shortTE="F";uid="124753b8-cd95-4888-b8f9-cc94b2e665fd"
CAJEWF010000016.1	RepeatMasker	DNA	3795706	3795981	1355	-	.	ID="RND-4_FAMILY-746";Tend="1218";Tstart="956";shortTE="F";uid="18eb9699-86c4-4810-9fce-30f771ad861e"
CAJEWF010000016.1	RepeatMasker	DNA	1422017	1422202	695	-	.	ID="RND-1_FAMILY-124";Tend="287";Tstart="93";shortTE="F";uid="a4c30fdf-9e22-4593-8048-8421452995da"
CAJEWF010000016.1	RepeatMasker	DNA/CMC	3801818	3802044	1645	-	.	ID="ENSPM-N1_BTA";Tend="224";Tstart="1";shortTE="F";uid="7e61ec0f-28d4-4abe-a5b2-3a780410bb20"
CAJEWF010000016.1	RepeatMasker	DNA/CMC-EnSpm	8457784	8457921	931	-	.	ID="RND-1_FAMILY-61";Tend="1864";Tstart="1489";shortTE="F";uid="83804d59-643b-4c56-8526-67a0f70f658d"
CAJEWF010000016.1	RepeatMasker	DNA	5977460	5977729	1669	-	.	ID="RND-1_FAMILY-59";Tend="1241";Tstart="987";shortTE="F";uid="a0e59d9d-9a48-4b35-b149-c77fe9ea39be"
CAJEWF010000016.1	RepeatMasker	DNA/TcMar-Tc1	5906335	5906609	497	-	.	ID="RND-1_FAMILY-170";TEgroup="ctg_16%7CRND-1_FAMILY-170%7C1";Tend="1357";Tstart="902";shortTE="F";uid="a3767f27-edab-4454-a86e-84d3283808b1"
CAJEWF010000016.1	RepeatMasker	Unknown	8472775	8473123	2869	-	.	ID="RND-3_FAMILY-819";Tend="1235";Tstart="887";shortTE="F";uid="0b4f6bc7-ec17-447d-be6c-41d52ecc5d2d"
CAJEWF010000016.1	RepeatMasker	Unknown	2122175	2122358	846	-	.	ID="RND-3_FAMILY-330";Tend="1346";Tstart="1153";shortTE="F";uid="7fffa903-d729-4796-8411-8dc21394d3b4"
CAJEWF010000016.1	RepeatMasker	DNA/hAT-Tip100	8900946	8901328	2196	-	.	ID="HAT-N2_BTA";Tend="543";Tstart="81";shortTE="F";uid="91ce1f6d-9907-456a-91d5-5617fe01acd4"
CAJEWF010000016.1	RepeatMasker	DNA	4620385	4620536	898	-	.	ID="dna4-17b_bta";Tend="136";Tstart="1";shortTE="F";uid="bf130964-75f5-4b36-8e2c-e4d601920ef4"
CAJEWF010000016.1	RepeatMasker	Unknown	2596574	2596783	1382	-	.	ID="RND-5_FAMILY-38";Tend="1233";Tstart="1028";shortTE="F";uid="c1001c24-0b7d-4277-b307-3b2e625481f0"
CAJEWF010000016.1	RepeatMasker	DNA/CMC-EnSpm	3519591	3519841	1488	-	.	ID="RND-1_FAMILY-56";Tend="1150";Tstart="890";shortTE="F";uid="bc735808-3db1-4289-a12b-5aa4d7e856e9"
CAJEWF010000016.1	RepeatMasker	Unknown	9855085	9855214	715	-	.	ID="RND-5_FAMILY-505";Tend="1475";Tstart="1346";shortTE="F";uid="db368aac-1648-40dd-9423-32ab07e3c767"
CAJEWF010000016.1	RepeatMasker	Unknown	6135205	6135672	1490	-	.	ID="RND-6_FAMILY-2397";TEgroup="ctg_16%7CRND-6_FAMILY-2397%7C1";Tend="1543";Tstart="1275";shortTE="F";uid="f0230361-9608-41ab-ac9f-0cc3379d3d8d"
CAJEWF010000016.1	RepeatMasker	Unknown	2286735	2286894	834	-	.	ID="RND-4_FAMILY-315";Tend="1080";Tstart="913";shortTE="F";uid="5730e74c-4502-43dc-a57c-16961fcbb89f"
CAJEWF010000016.1	RepeatMasker	DNA/CMC-Transib	5096183	5096350	859	-	.	ID="RND-5_FAMILY-2303";Tend="934";Tstart="766";shortTE="F";uid="2886741b-ea40-42b1-9850-e45f56640f3b"
CAJEWF010000016.1	RepeatMasker	DNA	4889892	4890487	4709	-	.	ID="RND-5_FAMILY-312";Tend="1511";Tstart="918";shortTE="F";uid="faf38030-104d-40d7-913b-14cccf3b46c1"
CAJEWF010000016.1	RepeatMasker	DNA	5985612	5985713	412	-	.	ID="RND-5_FAMILY-1477";Tend="1308";Tstart="1215";shortTE="F";uid="e8d18d33-8bc1-4fe6-9a4d-234d101e185d"
CAJEWF010000016.1	RepeatMasker	Unknown	3435598	3436113	4497	-	.	ID="RND-5_FAMILY-344";Tend="1412";Tstart="897";shortTE="F";uid="21c30155-74b1-4d26-8817-99a236f4ba26"
CAJEWF010000016.1	RepeatMasker	LTR/Copia	5666772	5667381	1281	-	.	ID="RND-1_FAMILY-505";Tend="1493";Tstart="865";shortTE="F";uid="e79e5d7b-7be9-4c8b-9bd2-7cf02a3a6516"
CAJEWF010000016.1	RepeatMasker	LTR/DIRS	7745051	7745172	747	-	.	ID="RND-6_FAMILY-2925";Tend="1074";Tstart="952";shortTE="F";uid="30cef82c-cd40-45f4-886d-5711b0075e53"
CAJEWF010000016.1	RepeatMasker	DNA/CMC-Chapaev-3	7299835	7300020	1094	-	.	ID="RND-6_FAMILY-649";Tend="1949";Tstart="1762";shortTE="F";uid="d6cd7dfb-70fd-4475-9520-1d7c2fd7c46c"
CAJEWF010000016.1	RepeatMasker	DNA/CMC-EnSpm	8555546	8555711	1205	-	.	ID="RND-6_FAMILY-1912";Tend="1118";Tstart="953";shortTE="F";uid="3f69b7ea-887d-43ff-9ac4-cb79d92a317c"
CAJEWF010000016.1	RepeatMasker	LTR/Gypsy	743766	743946	758	-	.	ID="RND-3_FAMILY-29";Tend="1268";Tstart="1083";shortTE="F";uid="212bad2c-a2c8-4f94-b708-5aebee14990b"
CAJEWF010000016.1	RepeatMasker	Unknown	6979505	6979655	685	-	.	ID="RND-5_FAMILY-1518";Tend="1106";Tstart="953";shortTE="F";uid="9e61d25b-2c64-47a3-8db3-a6410dcdd96c"
CAJEWF010000016.1	RepeatMasker	DNA/hAT-Tip100	4603247	4605381	10623	-	.	ID="rnd-5_family-1916";Tend="2671";Tstart="588";shortTE="F";uid="0a82cd69-85ca-4ed6-946f-7a0305931681"
CAJEWF010000016.1	RepeatMasker	DNA/PIF-Spy	5064642	5064802	1178	-	.	ID="RND-5_FAMILY-3132";Tend="2310";Tstart="2152";shortTE="F";uid="2ebecbc3-e00d-45d0-a0e9-337d4617d1c8"
CAJEWF010000016.1	RepeatMasker	DNA/CMC-Transib	9813652	9813767	678	-	.	ID="RND-5_FAMILY-2303";Tend="931";Tstart="816";shortTE="F";uid="e6e9d6ec-50f3-443a-84c2-ce8d1863ef23"
CAJEWF010000016.1	RepeatMasker	LTR/Gypsy	9545818	9546069	1010	-	.	ID="RND-3_FAMILY-25";Tend="1340";Tstart="1088";shortTE="F";uid="cdfbd9b8-9b46-4c05-b337-a7653987fd95"
CAJEWF010000016.1	RepeatMasker	DNA/PIF-Harbinger	2168729	2168970	1516	-	.	ID="RND-4_FAMILY-1090";Tend="1431";Tstart="1189";shortTE="F";uid="8d188c4c-34cf-4cfd-b5f9-55c8e632bd97"
CAJEWF010000016.1	RepeatMasker	DNA/CMC-Chapaev-3	7464912	7465075	1307	-	.	ID="RND-6_FAMILY-649";Tend="1927";Tstart="1766";shortTE="F";uid="3be5f4b9-ed02-4c41-8950-80dc29a68af4"
CAJEWF010000016.1	RepeatMasker	RC/Helitron	10340253	10340609	1215	-	.	ID="RND-4_FAMILY-309";Tend="1484";Tstart="1150";shortTE="F";uid="5025cac4-1d8a-41b0-a4c6-79641281084e"
CAJEWF010000016.1	RepeatMasker	DNA/CMC-EnSpm	7064510	7064661	433	-	.	ID="RND-6_FAMILY-6354";Tend="1913";Tstart="1761";shortTE="F";uid="f90b2caf-5382-4e8a-a1aa-4a463c044cdc"
CAJEWF010000016.1	RepeatMasker	Unknown	1107698	1107897	1459	-	.	ID="RND-1_FAMILY-363";Tend="1091";Tstart="892";shortTE="F";uid="8e62a402-4e1a-4b4a-a3cb-ff48bd404543"
CAJEWF010000016.1	RepeatMasker	LTR/Gypsy	3894802	3895047	1349	-	.	ID="RND-5_FAMILY-1051";Tend="1177";Tstart="935";shortTE="F";uid="1202c85c-9e14-4c58-bab1-3a8a750311ae"
CAJEWF010000016.1	RepeatMasker	DNA/hAT-Tip100	10458989	10459600	1745	-	.	ID="RND-5_FAMILY-4888";TEgroup="ctg_16%7CRND-5_FAMILY-4888%7C7";Tend="1492";Tstart="1066";shortTE="F";uid="e84313b3-dd2d-4ccb-b57c-de78fe48fb36"
CAJEWF010000016.1	RepeatMasker	DNA/CMC-Transib	3389575	3389739	1217	-	.	ID="RND-5_FAMILY-2303";Tend="929";Tstart="765";shortTE="F";uid="54d358a6-24a6-4c76-876e-b7d30595ae47"
CAJEWF010000016.1	RepeatMasker	DNA	7968520	7968747	828	-	.	ID="RND-1_FAMILY-110";TEgroup="ctg_16%7CRND-1_FAMILY-110%7C8";Tend="1399";Tstart="1284";shortTE="F";uid="0828da84-1898-4f63-8133-88de3e6508f0"
CAJEWF010000016.1	RepeatMasker	DNA/CMC-Transib	5560584	5560733	906	-	.	ID="RND-5_FAMILY-2303";Tend="930";Tstart="766";shortTE="F";uid="ada881ed-e132-4007-a70c-a4c767ed5e9e"
CAJEWF010000016.1	RepeatMasker	DNA/CMC-EnSpm	6978040	6978454	3131	-	.	ID="ENSPM-N3_BTA";Tend="414";Tstart="1";shortTE="F";uid="0569b185-d9cc-4f09-a1ef-79b10699155c"
CAJEWF010000016.1	RepeatMasker	Unknown	5574554	5574715	1241	-	.	ID="RND-1_FAMILY-404";Tend="937";Tstart="776";shortTE="F";uid="b7a1cdb6-bc6e-4ae6-bfe2-a00034845cb1"
CAJEWF010000016.1	RepeatMasker	DNA	128944	129159	563	-	.	ID="DNA-5_BTA";Tend="233";Tstart="18";shortTE="F";uid="ca62c835-ce7b-4ba0-8f5b-bf99522134e7"
CAJEWF010000016.1	RepeatMasker	DNA/hAT-Tip100	1117954	1118856	4393	-	.	ID="HAT-N2_BTA";Tend="825";Tstart="2";shortTE="F";uid="b22f6573-fdad-4ec1-9e31-a3fdf0b92afd"
CAJEWF010000016.1	RepeatMasker	Unknown	7731035	7731194	607	-	.	ID="RND-1_FAMILY-27";Tend="1077";Tstart="918";shortTE="F";uid="c2e2482a-7d6f-48d3-bc82-f3c28ad6cd1e"
CAJEWF010000016.1	RepeatMasker	DNA/hAT?	10523664	10523996	2560	-	.	ID="RND-5_FAMILY-1268";Tend="1176";Tstart="847";shortTE="F";uid="00ebf017-2f6a-409f-b281-e103143870ed"
CAJEWF010000016.1	RepeatMasker	DNA/CMC-Transib	6990016	6990160	952	-	.	ID="RND-5_FAMILY-2303";Tend="929";Tstart="781";shortTE="F";uid="300aa7f4-eac1-4f8d-bae8-5b02a2afc026"
CAJEWF010000016.1	RepeatMasker	DNA	467727	468230	4286	-	.	ID="DNA-1_BTA";Tend="504";Tstart="1";shortTE="F";uid="62aa4e2e-d0f3-4830-bdec-299548ee8f12"
CAJEWF010000016.1	RepeatMasker	Unknown	6846493	6846653	703	-	.	ID="RND-6_FAMILY-1750";Tend="981";Tstart="816";shortTE="F";uid="1576cae6-e0ad-4ad9-89ac-19cb886668c0"
CAJEWF010000016.1	RepeatMasker	Unknown	5944797	5945044	410	-	.	ID="RND-1_FAMILY-217";Tend="1261";Tstart="995";shortTE="F";uid="400a4638-5fe1-428e-98cb-e77687980fdc"
CAJEWF010000016.1	RepeatMasker	LINE/I-Jockey	2199269	2199504	649	-	.	ID="JOCKEY-3_DGRI";Tend="3447";Tstart="3209";shortTE="F";uid="f3083b33-d1f4-4c57-b3ba-bbfbb844a18a"
CAJEWF010000016.1	RepeatMasker	DNA/hAT-Tip100	7317422	7317769	2388	-	.	ID="rnd-6_family-1923";Tend="1131";Tstart="543";shortTE="F";uid="279de0a2-3cc3-4b32-b01c-988fdddcd34c"
CAJEWF010000016.1	RepeatMasker	DNA	395230	395484	1940	-	.	ID="DNA-5_BTA";Tend="255";Tstart="1";shortTE="F";uid="000f09e0-a274-495a-a5c0-6ed5889d9121"
CAJEWF010000016.1	RepeatMasker	DNA/TcMar-Tc1	9565963	9566148	837	-	.	ID="RND-4_FAMILY-168";Tend="1180";Tstart="994";shortTE="F";uid="c95342be-0bef-4ae2-867c-80a8f712558b"
CAJEWF010000016.1	RepeatMasker	DNA/hAT-Tip100	9144772	9144888	560	-	.	ID="RND-5_FAMILY-3189";Tend="1656";Tstart="1539";shortTE="F";uid="813fa2b1-8684-43c3-96da-489a8dedadff"
CAJEWF010000016.1	RepeatMasker	Unknown	2109085	2109388	1232	-	.	ID="RND-6_FAMILY-7438";Tend="1182";Tstart="922";shortTE="F";uid="88ce9677-5327-40e4-8eb3-9246b55832b8"
CAJEWF010000016.1	RepeatMasker	LTR/Gypsy	10483203	10483484	1594	-	.	ID="RND-5_FAMILY-1051";Tend="1200";Tstart="912";shortTE="F";uid="b92b680f-5557-49a8-abe3-d151bcfdff16"
CAJEWF010000016.1	RepeatMasker	DNA/CMC-EnSpm	8062152	8062400	1710	-	.	ID="RND-1_FAMILY-56";Tend="1146";Tstart="898";shortTE="F";uid="ac825234-b87b-4373-8695-0f11df00a2e7"
CAJEWF010000016.1	RepeatMasker	LINE/Penelope	5358452	5358566	465	-	.	ID="RND-6_FAMILY-3009";Tend="1363";Tstart="1249";shortTE="F";uid="f5599cf5-b8cf-45ef-870d-64815ce7c359"
CAJEWF010000016.1	RepeatMasker	DNA	5835558	5835708	1106	-	.	ID="RND-5_FAMILY-1857";Tend="4716";Tstart="4566";shortTE="F";uid="f372d1ee-bab2-43bf-8d8c-b3fcd94da4ce"
CAJEWF010000016.1	RepeatMasker	Unknown	7795110	7795235	496	-	.	ID="RND-4_FAMILY-315";Tend="1337";Tstart="1217";shortTE="F";uid="d42345a2-4f6a-46bc-8748-c883a0af51aa"
CAJEWF010000016.1	RepeatMasker	DNA	7389721	7389837	464	-	.	ID="RND-6_FAMILY-3232";Tend="644";Tstart="526";shortTE="F";uid="d4b46240-dbb1-40f3-9518-7ab76614f558"
CAJEWF010000016.1	RepeatMasker	DNA	8146198	8146701	4174	-	.	ID="DNA-1_BTA";Tend="504";Tstart="1";shortTE="F";uid="a1f1e039-97a5-40ee-99b9-6bbeb863607f"
CAJEWF010000016.1	RepeatMasker	LTR/Gypsy	4673188	4673455	1470	-	.	ID="RND-6_FAMILY-6215";Tend="1241";Tstart="972";shortTE="F";uid="4e8c8571-710d-4970-96d5-be800262085f"
CAJEWF010000016.1	RepeatMasker	Unknown	2792690	2792882	1607	-	.	ID="RND-1_FAMILY-870";Tend="1149";Tstart="956";shortTE="F";uid="885519ea-843c-4516-9808-9ef85be68778"
CAJEWF010000016.1	RepeatMasker	Unknown	9085211	9085380	1308	-	.	ID="RND-1_FAMILY-404";Tend="940";Tstart="773";shortTE="F";uid="6d7d55f7-7822-4148-b06a-fc7b0a2516d1"
CAJEWF010000016.1	RepeatMasker	DNA	4187320	4187582	1852	-	.	ID="RND-5_FAMILY-2645";Tend="1268";Tstart="1005";shortTE="F";uid="04d0388a-751e-43a1-bfbc-2bab5b6dd54c"
CAJEWF010000016.1	RepeatMasker	DNA/CMC	8096672	8096867	1107	-	.	ID="RND-1_FAMILY-303";Tend="1124";Tstart="923";shortTE="F";uid="887c77cf-14de-41a8-a7da-c5ce5ef4f301"
CAJEWF010000016.1	RepeatMasker	DNA/CMC-EnSpm	5482421	5482686	1923	-	.	ID="RND-2_FAMILY-41";Tend="1262";Tstart="1001";shortTE="F";uid="c5e65efc-8bd1-46b8-8c61-e305f761ef56"
CAJEWF010000016.1	RepeatMasker	DNA/hAT-Tip100	10343342	10343449	409	-	.	ID="RND-6_FAMILY-6685";Tend="1027";Tstart="924";shortTE="F";uid="08df1984-9561-4655-9efe-a6f8e8667ce0"
CAJEWF010000016.1	RepeatMasker	DNA/CMC-EnSpm	6301683	6301824	1015	-	.	ID="RND-6_FAMILY-6354";Tend="1907";Tstart="1765";shortTE="F";uid="7eaa035a-a8cf-4c78-874a-05333138198b"
CAJEWF010000016.1	RepeatMasker	Unknown	8438022	8438191	1268	-	.	ID="RND-2_FAMILY-63";Tend="1042";Tstart="870";shortTE="F";uid="0f5bd956-623f-43b5-8f27-e67da86ff04a"
CAJEWF010000016.1	RepeatMasker	DNA/hAT-Tip100	5011602	5012414	4341	-	.	ID="RND-1_FAMILY-71";Tend="2010";Tstart="1205";shortTE="F";uid="648ba01f-66bf-45bd-be60-8e455aa90ad1"
CAJEWF010000016.1	RepeatMasker	Unknown	8960376	8960518	570	-	.	ID="RND-1_FAMILY-538";Tend="1447";Tstart="1308";shortTE="F";uid="ecb15835-25e3-44ea-904f-0cb895a75c4e"
CAJEWF010000016.1	RepeatMasker	DNA	6800375	6800926	4110	-	.	ID="DNA-4_BTA";Tend="554";Tstart="1";shortTE="F";uid="3f474acb-ddbf-41b3-9fa9-374575d809e3"
CAJEWF010000016.1	RepeatMasker	DNA/Sola-2	8338789	8338943	609	-	.	ID="RND-6_FAMILY-6288";Tend="980";Tstart="838";shortTE="F";uid="76abb846-8395-4ce8-804f-b7144a7e641b"
CAJEWF010000016.1	RepeatMasker	DNA/CMC	9507133	9507339	797	-	.	ID="ENSPM-N2_BTA";Tend="212";Tstart="6";shortTE="F";uid="f07374ff-0b0d-4832-a76d-fd446283a047"
CAJEWF010000016.1	RepeatMasker	DNA	2912535	2913194	4566	-	.	ID="RND-1_FAMILY-491";Tend="1508";Tstart="852";shortTE="F";uid="01544451-4554-4e74-bab6-b6bb65ceb37d"
CAJEWF010000016.1	RepeatMasker	DNA/hAT-Tip100	8190915	8191164	1860	-	.	ID="RND-6_FAMILY-6685";Tend="1073";Tstart="825";shortTE="F";uid="d5e09ffd-9fe6-42e1-9255-16cdbb0bb3f9"
CAJEWF010000016.1	RepeatMasker	Unknown	8802738	8802843	588	-	.	ID="RND-5_FAMILY-38";Tend="1225";Tstart="1118";shortTE="F";uid="58137572-ada9-4606-aae6-5c53da6fdd9c"
CAJEWF010000016.1	RepeatMasker	LINE/I	6184098	6184283	802	-	.	ID="RND-6_FAMILY-3469";Tend="374";Tstart="192";shortTE="F";uid="9e8b2714-f185-4579-b5c6-64599aa1fce7"
CAJEWF010000016.1	RepeatMasker	DNA/Sola-2	8110201	8110369	1219	-	.	ID="RND-6_FAMILY-871";Tend="916";Tstart="749";shortTE="F";uid="46efb1ef-fd35-483b-88a4-4876ea3b0ebe"
CAJEWF010000016.1	RepeatMasker	DNA	10224351	10224597	991	-	.	ID="dna-5_bta";Tend="253";Tstart="51";shortTE="F";uid="c00f05db-b5b9-449d-96de-0efcacd1d7cc"
CAJEWF010000016.1	RepeatMasker	LTR/Gypsy	3829829	3829942	544	-	.	ID="RND-6_FAMILY-1649";Tend="1067";Tstart="952";shortTE="F";uid="d1502fb7-9152-4816-b208-97eb4a74a61c"
CAJEWF010000016.1	RepeatMasker	DNA	2463496	2463640	1046	-	.	ID="RND-6_FAMILY-11069";Tend="1034";Tstart="891";shortTE="F";uid="4d92d73d-2281-457a-92e0-b43d3273ebe8"
CAJEWF010000016.1	RepeatMasker	LINE/RTE-BovB	9732959	9733280	2835	-	.	ID="RND-6_FAMILY-7272";Tend="4008";Tstart="3687";shortTE="F";uid="3e3a39a5-e905-4301-8747-dba830caa7c2"
CAJEWF010000016.1	RepeatMasker	Unknown	2110086	2110348	1037	-	.	ID="RND-6_FAMILY-16091";Tend="1639";Tstart="1370";shortTE="F";uid="d3ebd216-172b-4c8a-a085-1dd9f0d2b904"
CAJEWF010000016.1	RepeatMasker	Unknown	10139234	10139487	769	-	.	ID="RND-2_FAMILY-342";Tend="1039";Tstart="793";shortTE="F";uid="721172a9-1c9b-4e0a-aea5-1c5793d63dca"
CAJEWF010000016.1	RepeatMasker	DNA	8776101	8776667	4060	-	.	ID="dna-4_bta";Tend="554";Tstart="1";shortTE="F";uid="2ee96259-5bc9-4b30-837c-e46fec01598f"
CAJEWF010000016.1	RepeatMasker	Unknown	4592244	4592405	459	-	.	ID="RND-1_FAMILY-37";Tend="1057";Tstart="896";shortTE="F";uid="83364d4c-2891-4f1f-9698-07ac5d288bcb"
CAJEWF010000016.1	RepeatMasker	LINE/R1	3497595	3497746	457	-	.	ID="RND-6_FAMILY-1164";Tend="2910";Tstart="2765";shortTE="F";uid="12157cad-eebc-4445-977f-fc4b46b61381"
CAJEWF010000016.1	RepeatMasker	DNA/hAT-Tip100	9908537	9909043	2215	-	.	ID="RND-5_FAMILY-4888";Tend="1582";Tstart="1088";shortTE="F";uid="e0322ac2-39a9-433e-8bd0-737d8458bcc1"
CAJEWF010000016.1	RepeatMasker	DNA	9125015	9125442	2248	-	.	ID="RND-5_FAMILY-149";TEgroup="ctg_16%7CRND-5_FAMILY-149%7C2";Tend="1368";Tstart="983";shortTE="F";uid="27885ac2-7f20-4a55-9d2d-9e6b064721b6"
CAJEWF010000016.1	RepeatMasker	DNA/Sola-2	9417159	9417398	682	-	.	ID="RND-1_FAMILY-649";Tend="5139";Tstart="4899";shortTE="F";uid="78a0af9d-6914-421c-b59e-fe21bffc2e9b"
CAJEWF010000016.1	RepeatMasker	DNA/CMC-EnSpm	2137738	2137982	683	-	.	ID="rnd-6_family-2037";Tend="1475";Tstart="1259";shortTE="F";uid="84457818-45de-4764-ab8f-1ab4e79ef013"
CAJEWF010000016.1	RepeatMasker	DNA	3787737	3787911	539	-	.	ID="RND-5_FAMILY-792";Tend="616";Tstart="437";shortTE="F";uid="37a4a1a0-41d2-47ce-afaa-99a96f716a3d"
CAJEWF010000016.1	RepeatMasker	RC/Helitron	503036	503220	1435	-	.	ID="RND-4_FAMILY-309";Tend="1636";Tstart="1436";shortTE="F";uid="d4b8bcbe-c2b1-4f68-83f2-2cccc88b0152"
CAJEWF010000016.1	RepeatMasker	Unknown	3999183	3999341	691	-	.	ID="RND-6_FAMILY-1232";Tend="1500";Tstart="1343";shortTE="F";uid="f3482e1a-c179-47ff-a672-101594a75505"
CAJEWF010000016.1	RepeatMasker	Unknown	8802926	8803417	4451	-	.	ID="RND-4_FAMILY-624";Tend="1354";Tstart="863";shortTE="F";uid="161f7c5a-c7b3-4f2b-9627-680770c8dc03"
CAJEWF010000016.1	RepeatMasker	DNA	6127893	6128078	787	-	.	ID="RND-1_FAMILY-136";Tend="1106";Tstart="910";shortTE="F";uid="f54c6e7a-4797-41d1-9092-278bb493ee18"
CAJEWF010000016.1	RepeatMasker	Unknown	1567211	1567373	1229	-	.	ID="RND-2_FAMILY-63";Tend="1032";Tstart="869";shortTE="F";uid="5e133cec-1200-4919-923c-ccba9aea60b9"
CAJEWF010000016.1	RepeatMasker	DNA	4332378	4332646	1220	-	.	ID="DNA-11_BTA";Tend="285";Tstart="5";shortTE="F";uid="74bc26c2-c948-4c61-816f-d08ddceeec9a"
CAJEWF010000016.1	RepeatMasker	Unknown	6699538	6699698	1476	-	.	ID="RND-1_FAMILY-363";Tend="1053";Tstart="893";shortTE="F";uid="e148ffb6-b8ef-452e-8dc4-1e23d7e3a7bc"
CAJEWF010000016.1	RepeatMasker	DNA/PIF-Spy	7614742	7615705	3345	-	.	ID="RND-6_FAMILY-704";Tend="2332";Tstart="1363";shortTE="F";uid="7809c4a2-a184-4138-9605-920b7f2a4a7f"
CAJEWF010000016.1	RepeatMasker	DNA/Maverick	10707657	10716163	71122	-	.	ID="rnd-6_family-1094";Tend="9512";Tstart="6382";shortTE="F";uid="3c097db5-73f8-4f90-b420-832a47be3c30"
CAJEWF010000016.1	RepeatMasker	DNA/hAT?	53101	53211	748	-	.	ID="RND-6_FAMILY-2283";Tend="1594";Tstart="1481";shortTE="F";uid="78b119e8-eda5-4340-90ef-cdaccb46b2dd"
CAJEWF010000016.1	RepeatMasker	DNA	5045333	5045588	1142	-	.	ID="DNA-5_BTA";Tend="255";Tstart="1";shortTE="F";uid="acf991b5-357f-4177-b426-97cfb016c0ee"
CAJEWF010000016.1	RepeatMasker	LINE/L2	2849454	2849587	584	-	.	ID="RND-4_FAMILY-328";Tend="1136";Tstart="976";shortTE="F";uid="581c6cb4-a239-4151-9c62-e86972e2a2a3"
CAJEWF010000016.1	RepeatMasker	DNA	8712259	8712949	4267	-	.	ID="RND-6_FAMILY-2441";Tend="1624";Tstart="931";shortTE="F";uid="b6f812ae-4451-4179-93b0-2e1d842559fb"
CAJEWF010000016.1	RepeatMasker	DNA/MULE-MuDR	2675627	2676585	8264	-	.	ID="RND-6_FAMILY-9106";Tend="1709";Tstart="732";shortTE="F";uid="866ab620-b00e-4732-a2df-327b8ff72313"
CAJEWF010000016.1	RepeatMasker	DNA/CMC-EnSpm	2647998	2648161	418	-	.	ID="RND-3_FAMILY-131";Tend="1193";Tstart="1032";shortTE="F";uid="1e31866f-a065-417e-b0ec-cc0d0259c231"
CAJEWF010000016.1	RepeatMasker	DNA/TcMar-Tc1	6267364	6267565	647	-	.	ID="RND-4_FAMILY-168";Tend="1178";Tstart="963";shortTE="F";uid="0133b3f1-48fd-46ad-b402-67bd5bef08eb"
CAJEWF010000016.1	RepeatMasker	Unknown	3743773	3746146	20164	-	.	ID="RND-6_FAMILY-444";Tend="3160";Tstart="796";shortTE="F";uid="b2715592-8922-43f5-9e57-192aa9397099"
CAJEWF010000016.1	RepeatMasker	DNA/CMC	9605030	9605239	1498	-	.	ID="RND-5_FAMILY-957";Tend="1087";Tstart="860";shortTE="F";uid="9d68654d-6185-4919-b77d-027f76b5abef"
CAJEWF010000016.1	RepeatMasker	DNA/hAT-hATm	10530793	10533543	23647	-	.	ID="RND-5_FAMILY-5084";Tend="3104";Tstart="366";shortTE="F";uid="b89b294e-5c85-4144-860a-11ffe440221b"
CAJEWF010000016.1	RepeatMasker	DNA/CMC-Transib	10378108	10378270	1210	-	.	ID="RND-5_FAMILY-2303";Tend="930";Tstart="767";shortTE="F";uid="57d66f9d-d6d2-43b0-8f78-3b3b29e25b3e"
CAJEWF010000016.1	RepeatMasker	Unknown	5006133	5006497	1888	-	.	ID="RND-1_FAMILY-208";Tend="1330";Tstart="937";shortTE="F";uid="d99916c6-1a3a-4bde-b1ff-fcde1dede705"
CAJEWF010000016.1	RepeatMasker	DNA	3387142	3387362	619	-	.	ID="DNA-5_BTA";Tend="241";Tstart="18";shortTE="F";uid="7cf81e14-c2b9-44ea-822e-ca0cc747b8b3"
CAJEWF010000016.1	RepeatMasker	Unknown	5592812	5592991	694	-	.	ID="RND-4_FAMILY-315";Tend="1081";Tstart="910";shortTE="F";uid="746377e5-b75b-43c1-9215-9204aeb77192"
CAJEWF010000016.1	RepeatMasker	DNA/CMC-EnSpm	8013170	8013386	593	-	.	ID="RND-6_FAMILY-2037";TEgroup="ctg_16%7CRND-6_FAMILY-2037%7C1";Tend="1458";Tstart="1240";shortTE="T";uid="19abaa7c-dc65-4498-836e-4dc7ce7ebf0d"
CAJEWF010000016.1	RepeatMasker	DNA/CMC-EnSpm	3482555	3482827	1475	-	.	ID="RND-6_FAMILY-1077";Tend="1183";Tstart="908";shortTE="F";uid="61205e6a-ac26-480d-9590-394ce982b792"
CAJEWF010000016.1	RepeatMasker	DNA/PIF-Spy	772431	772813	598	-	.	ID="ISL2EU-2_BTA";TEgroup="ctg_16%7CISL2EU-2_BTA%7C1";Tend="202";Tstart="1";shortTE="F";uid="509cffdc-e7f0-4c4f-acd8-119ab7e66e2a"
CAJEWF010000016.1	RepeatMasker	Unknown	10366782	10367074	767	-	.	ID="RND-6_FAMILY-2247";Tend="671";Tstart="380";shortTE="F";uid="149bff71-ba8f-447c-943e-87b35fb93e10"
CAJEWF010000016.1	RepeatMasker	Unknown	341474	341747	1873	-	.	ID="RND-1_FAMILY-134";Tend="1202";Tstart="937";shortTE="F";uid="afc071ff-12ec-470c-b210-19f9ed5c9e71"
CAJEWF010000016.1	RepeatMasker	DNA	6868663	6868870	914	-	.	ID="RND-5_FAMILY-3769";Tend="2832";Tstart="2627";shortTE="F";uid="d2a234b1-37e3-4333-886f-5e33a5b1ab3a"
CAJEWF010000016.1	RepeatMasker	Unknown	8886204	8886366	963	-	.	ID="RND-2_FAMILY-63";Tend="1032";Tstart="870";shortTE="F";uid="a12e5a82-4dcb-478d-8001-91831f60912e"
CAJEWF010000016.1	RepeatMasker	DNA	4941025	4941151	820	-	.	ID="RND-5_FAMILY-3769";Tend="2071";Tstart="1946";shortTE="F";uid="6a36ef64-b8c5-4be3-98b0-8b8ff8502124"
CAJEWF010000016.1	RepeatMasker	Unknown	1875110	1875313	1704	-	.	ID="RND-6_FAMILY-4899";Tend="1088";Tstart="876";shortTE="F";uid="91ff648a-296b-4fae-8f48-1fdad03d65d1"
CAJEWF010000016.1	RepeatMasker	LTR/Gypsy	6792834	6793093	1787	-	.	ID="RND-3_FAMILY-25";Tend="1086";Tstart="826";shortTE="F";uid="a8f0b8b8-01fd-4c36-ac3a-0150effa27fe"
CAJEWF010000016.1	RepeatMasker	DNA/CMC-EnSpm	2044433	2044594	589	-	.	ID="RND-6_FAMILY-5136";Tend="877";Tstart="715";shortTE="F";uid="75b9bde2-ad0b-4b16-9117-5383f1fa692d"
CAJEWF010000016.1	RepeatMasker	DNA/Sola-2	9903241	9903897	4708	-	.	ID="RND-6_FAMILY-4127";Tend="1354";Tstart="705";shortTE="F";uid="5581b1db-c6fe-46b7-a687-125551137789"
CAJEWF010000016.1	RepeatMasker	DNA/Kolobok	6042596	6042837	1426	-	.	ID="RND-1_FAMILY-642";Tend="4739";Tstart="4478";shortTE="F";uid="d9ac91f9-57b8-42be-8daa-2009f28b9684"
CAJEWF010000016.1	RepeatMasker	DNA/TcMar-Tc1	6244555	6245014	1807	-	.	ID="RND-1_FAMILY-32";Tend="1240";Tstart="774";shortTE="F";uid="9a4655c0-29c7-4ab2-9a66-7362d9a570ae"
CAJEWF010000016.1	RepeatMasker	DNA	9509338	9509447	674	-	.	ID="RND-3_FAMILY-135";Tend="977";Tstart="869";shortTE="F";uid="87fe48c9-26f2-4807-8e96-06ed0aba366a"
CAJEWF010000016.1	RepeatMasker	LTR/Gypsy	3790238	3790780	1395	-	.	ID="RND-5_FAMILY-1051";Tend="1433";Tstart="934";shortTE="F";uid="948050be-2ef0-494b-a785-47e77eba0468"
CAJEWF010000016.1	RepeatMasker	DNA	764584	764843	1754	-	.	ID="RND-1_FAMILY-59";Tend="1245";Tstart="984";shortTE="F";uid="9b30db3a-2fa3-4e9d-85c4-19a00974246c"
CAJEWF010000016.1	RepeatMasker	Unknown	2035620	2035852	1526	-	.	ID="RND-5_FAMILY-652";Tend="1153";Tstart="926";shortTE="F";uid="89825d5b-091e-4a9f-8dd5-9af6fde580f7"
CAJEWF010000016.1	RepeatMasker	DNA	8378403	8378507	548	-	.	ID="RND-6_FAMILY-6295";Tend="2776";Tstart="2672";shortTE="F";uid="7f43b675-b7ed-43b3-8f05-53557bbc1efb"
CAJEWF010000016.1	RepeatMasker	DNA/Zator	8743354	8745876	18378	-	.	ID="RND-1_FAMILY-287";Tend="3281";Tstart="784";shortTE="F";uid="c36a028e-be27-4f66-940b-03369bce4d43"
CAJEWF010000016.1	RepeatMasker	Unknown	2965154	2965351	615	-	.	ID="RND-1_FAMILY-108";Tend="1192";Tstart="960";shortTE="F";uid="7bcf3fe8-2573-4452-8ce0-61727e71b34c"
CAJEWF010000016.1	RepeatMasker	DNA/CMC	3899624	3899846	1606	-	.	ID="ENSPM-N1_BTA";Tend="222";Tstart="1";shortTE="F";uid="0f543983-0c63-43ec-aed6-4e75c7e19127"
CAJEWF010000016.1	RepeatMasker	Unknown	8029513	8029657	963	-	.	ID="RND-1_FAMILY-27";Tend="1048";Tstart="910";shortTE="F";uid="ebc34085-7b1d-48dc-8f3f-921a04f5264e"
CAJEWF010000016.1	RepeatMasker	Unknown	3888864	3889010	843	-	.	ID="RND-5_FAMILY-463";Tend="1125";Tstart="979";shortTE="F";uid="50ca6c0a-0f32-4849-ba8b-89f7d8287221"
CAJEWF010000016.1	RepeatMasker	DNA/CMC-EnSpm	4792259	4792540	1492	-	.	ID="RND-2_FAMILY-41";Tend="1258";Tstart="979";shortTE="F";uid="eacfc460-8944-40a6-a372-3edcafae3d60"
CAJEWF010000016.1	RepeatMasker	DNA/hAT-Tip100	9881807	9882189	1934	-	.	ID="RND-5_FAMILY-4888";Tend="1486";Tstart="1108";shortTE="F";uid="24a6b121-929f-46d5-9e4f-5f464ac3ac64"
CAJEWF010000016.1	RepeatMasker	DNA/CMC	9492334	9492580	1366	-	.	ID="RND-1_FAMILY-662";Tend="1456";Tstart="1205";shortTE="F";uid="0cfeb316-a951-4c91-8365-924f2fade102"
CAJEWF010000016.1	RepeatMasker	DNA/hAT-Tip100	1682540	1682947	1616	-	.	ID="RND-5_FAMILY-4888";Tend="1677";Tstart="1297";shortTE="F";uid="c6f96739-7b11-4bda-93ec-5fb24336924e"
CAJEWF010000016.1	RepeatMasker	DNA	7942335	7942603	2173	-	.	ID="RND-5_FAMILY-2645";Tend="1268";Tstart="995";shortTE="F";uid="82c4dbde-a9a1-41b7-92a8-423434876b64"
CAJEWF010000016.1	RepeatMasker	DNA/CMC-EnSpm	4903250	4903432	1193	-	.	ID="RND-6_FAMILY-1912";Tend="1117";Tstart="932";shortTE="F";uid="dc44d947-3fa8-4ab2-8f93-db19531dde90"
CAJEWF010000016.1	RepeatMasker	RC/Helitron	1724675	1724780	434	-	.	ID="RND-6_FAMILY-3076";Tend="831";Tstart="724";shortTE="F";uid="f2ad78b7-d942-4bcd-af45-c7d526b47952"
CAJEWF010000016.1	RepeatMasker	DNA	10740665	10745262	40793	-	.	ID="RND-1_FAMILY-231";Tend="4648";Tstart="69";shortTE="F";uid="67255914-8f6c-4512-9e64-81689a24c951"
CAJEWF010000016.1	RepeatMasker	Unknown	10441144	10441292	847	-	.	ID="RND-1_FAMILY-37";Tend="1061";Tstart="903";shortTE="F";uid="8db7d0f9-9a1a-4338-bd01-d0f2522663e9"
CAJEWF010000016.1	RepeatMasker	Unknown	8999876	9000396	1739	-	.	ID="RND-2_FAMILY-342";Tend="1042";Tstart="509";shortTE="F";uid="69e7f487-cfc4-4dbc-a0cf-94e80765f13b"
CAJEWF010000016.1	RepeatMasker	DNA	4098854	4099114	448	-	.	ID="DNA-5_BTA";Tend="255";Tstart="4";shortTE="F";uid="4e2e67ce-be78-4799-88c6-67c200ce20b9"
CAJEWF010000016.1	RepeatMasker	LTR/Gypsy	3613418	3619958	48811	-	.	ID="RND-1_FAMILY-489";Tend="6725";Tstart="354";shortTE="F";uid="9083a97a-27f4-46b2-b37c-db2ae1bac74b"
CAJEWF010000016.1	RepeatMasker	DNA/CMC	7842730	7842963	1503	-	.	ID="RND-6_FAMILY-1985";Tend="2321";Tstart="2085";shortTE="F";uid="5673fc83-7d6b-4f4e-8ea8-34679e777952"
CAJEWF010000016.1	RepeatMasker	DNA/CMC-EnSpm	7467833	7467966	695	-	.	ID="RND-6_FAMILY-813";Tend="1125";Tstart="993";shortTE="F";uid="a049f821-5ba5-42ad-9b89-efe1bf14ced1"
CAJEWF010000016.1	RepeatMasker	DNA	2153477	2153606	936	-	.	ID="DNA4-17B_BTA";Tend="131";Tstart="1";shortTE="F";uid="4084f0ed-d670-4874-b822-de25d1de804f"
CAJEWF010000016.1	RepeatMasker	DNA/CMC	5554833	5555064	1731	-	.	ID="RND-5_FAMILY-957";Tend="1088";Tstart="855";shortTE="F";uid="14295231-0a1d-457d-adac-f06e6017f0f4"
CAJEWF010000016.1	RepeatMasker	DNA	1066448	1066705	1721	-	.	ID="RND-1_FAMILY-59";Tend="1240";Tstart="986";shortTE="F";uid="1d292704-2d2e-4e38-b189-2868c50eabb1"
CAJEWF010000016.1	RepeatMasker	Unknown	10045261	10045590	2235	-	.	ID="RND-1_FAMILY-217";Tend="1261";Tstart="931";shortTE="F";uid="d8e6ee0b-7a57-48b4-8e44-716fe19b09ff"
CAJEWF010000016.1	RepeatMasker	DNA/hAT-Tip100	3115239	3115765	4024	-	.	ID="RND-1_FAMILY-49";Tend="1868";Tstart="1347";shortTE="F";uid="38dccb79-13ca-4f5a-93f7-5b900be7d06d"
CAJEWF010000016.1	RepeatMasker	DNA/Kolobok	5753171	5753334	998	-	.	ID="RND-6_FAMILY-2985";Tend="2794";Tstart="2630";shortTE="F";uid="87c38322-72b5-471f-bee9-b57e0d2f74cd"
CAJEWF010000016.1	RepeatMasker	DNA	7390408	7390530	908	-	.	ID="DNA4-17B_BTA";Tend="123";Tstart="1";shortTE="F";uid="1a2f6403-13e2-46f9-b935-2d2a835244aa"
CAJEWF010000016.1	RepeatMasker	Unknown	996416	996659	1946	-	.	ID="RND-6_FAMILY-4899";Tend="1092";Tstart="840";shortTE="F";uid="86ab637c-09b7-4736-a560-0bee1a535da4"
CAJEWF010000016.1	RepeatMasker	LTR/Gypsy	737662	738134	603	-	.	ID="RND-1_FAMILY-529";TEgroup="ctg_16%7CRND-1_FAMILY-529%7C1";Tend="938";Tstart="687";shortTE="F";uid="444d5c76-8316-470d-a742-e1c23df41b41"
CAJEWF010000016.1	RepeatMasker	DNA	6248824	6248974	548	-	.	ID="DNA-5_BTA";Tend="156";Tstart="4";shortTE="F";uid="e0878a62-b814-49f7-9aad-70d4b2986fd7"
CAJEWF010000016.1	RepeatMasker	LTR/Gypsy	1093451	1093754	1704	-	.	ID="RND-4_FAMILY-31";Tend="1371";Tstart="1078";shortTE="F";uid="cd577c32-af62-44f9-b522-d6ba8b0a7978"
CAJEWF010000016.1	RepeatMasker	DNA/hAT-hATm	6524540	6524928	409	-	.	ID="HAT-12_LSAL";Tend="2553";Tstart="2165";shortTE="F";uid="76e12452-f00e-4c0e-a6ec-f38f8f27ebc3"
CAJEWF010000016.1	RepeatMasker	DNA/CMC	4566732	4566979	1989	-	.	ID="RND-5_FAMILY-844";Tend="1104";Tstart="850";shortTE="F";uid="4f258e34-12ad-4678-9251-f6b228b5b9a1"
CAJEWF010000016.1	RepeatMasker	Unknown	8492203	8492306	417	-	.	ID="RND-1_FAMILY-415";Tend="2422";Tstart="2313";shortTE="F";uid="d6776e1a-51b1-4ef0-b0dc-59bc660675d8"
CAJEWF010000016.1	RepeatMasker	Unknown	4341388	4341576	1364	-	.	ID="RND-6_FAMILY-778";Tend="1177";Tstart="952";shortTE="F";uid="a6365947-c37e-4334-bdaf-ba639b491872"
CAJEWF010000016.1	RepeatMasker	LTR/Gypsy	10031240	10031502	1526	-	.	ID="RND-3_FAMILY-25";Tend="1087";Tstart="826";shortTE="F";uid="5e42c321-cef0-4ec5-aa92-3d5b30105cfd"
CAJEWF010000016.1	RepeatMasker	LTR/Gypsy	7051513	7051763	691	-	.	ID="RND-3_FAMILY-25";Tend="1325";Tstart="1080";shortTE="F";uid="b6e95ddc-c327-412e-a769-90d1a382de82"
CAJEWF010000016.1	RepeatMasker	DNA/Sola-2	2737560	2737682	526	-	.	ID="RND-5_FAMILY-31";Tend="1038";Tstart="912";shortTE="F";uid="8a051e06-d605-48b3-bb64-b7927d056561"
CAJEWF010000016.1	RepeatMasker	DNA/hAT?	1925228	1925380	1170	-	.	ID="HAT-N6_BTA";Tend="153";Tstart="1";shortTE="F";uid="34079051-a068-4a9a-9be9-a3a4fcd322dd"
CAJEWF010000016.1	RepeatMasker	LTR/Gypsy	6787537	6787822	1054	-	.	ID="RND-5_FAMILY-56";Tend="1210";Tstart="802";shortTE="F";uid="5d446071-f8d5-464a-8a1d-6cc236dead56"
CAJEWF010000016.1	RepeatMasker	DNA	7985827	7986157	1261	-	.	ID="RND-4_FAMILY-1911";Tend="1154";Tstart="835";shortTE="F";uid="56344855-7a81-42ab-869a-567c89c50dbf"
CAJEWF010000016.1	RepeatMasker	LINE/I	9978548	9978696	470	-	.	ID="NIMB-1_BTA";Tend="5572";Tstart="5433";shortTE="F";uid="84bfb75b-2c15-45a6-afa6-abf87e53d126"
CAJEWF010000016.1	RepeatMasker	Unknown	935629	936174	628	-	.	ID="RND-1_FAMILY-257";TEgroup="ctg_16%7CRND-1_FAMILY-257%7C1";Tend="1202";Tstart="924";shortTE="F";uid="8f0f0e29-ff27-4d4d-833e-5578928fec87"
CAJEWF010000016.1	RepeatMasker	DNA	4301923	4302272	1802	-	.	ID="RND-2_FAMILY-6";Tend="1301";Tstart="955";shortTE="F";uid="73d76ae3-1640-4de3-af34-5710791b2f60"
CAJEWF010000016.1	RepeatMasker	Unknown	4096843	4097209	2415	-	.	ID="RND-1_FAMILY-852";Tend="1327";Tstart="937";shortTE="F";uid="9a9dabff-db84-42d9-bd6f-00d53d1bceb8"
CAJEWF010000016.1	RepeatMasker	LTR/Gypsy	9806195	9806457	1773	-	.	ID="RND-6_FAMILY-6215";Tend="1233";Tstart="971";shortTE="F";uid="f5db87f9-d74f-4faf-8bbd-b485c4117a52"
CAJEWF010000016.1	RepeatMasker	Unknown	4130573	4130937	2298	-	.	ID="RND-1_FAMILY-208";Tend="1332";Tstart="916";shortTE="F";uid="8faa127c-380b-4f35-894b-c09d2bbf3e80"
CAJEWF010000016.1	RepeatMasker	DNA/CMC-EnSpm	1004280	1004414	763	-	.	ID="RND-6_FAMILY-6392";Tend="834";Tstart="700";shortTE="F";uid="82929aa5-ea0f-42aa-ac77-96a74b7d7c8e"
CAJEWF010000016.1	RepeatMasker	LINE/R1	7145199	7145357	635	-	.	ID="RND-6_FAMILY-1164";Tend="3343";Tstart="3184";shortTE="F";uid="102978db-5a4f-4f5c-8be3-9675d7a32fb3"
CAJEWF010000016.1	RepeatMasker	Unknown	8172714	8173338	5175	-	.	ID="RND-1_FAMILY-585";Tend="1587";Tstart="963";shortTE="F";uid="02ffedf2-5ab7-4f25-a1e5-50ca25ef57b1"
CAJEWF010000016.1	RepeatMasker	DNA/Sola-2	1726863	1727038	512	-	.	ID="RND-6_FAMILY-443";Tend="2536";Tstart="2360";shortTE="F";uid="86f15ad1-3b1e-4d8b-ad44-073261a6562d"
CAJEWF010000016.1	RepeatMasker	DNA/CMC	9827139	9827366	1683	-	.	ID="ENSPM-N1_BTA";Tend="228";Tstart="1";shortTE="F";uid="6b896407-3f03-4368-a865-ca1074457dff"
CAJEWF010000016.1	RepeatMasker	DNA	1090986	1091391	2073	-	.	ID="DNA-10_BTA";Tend="434";Tstart="1";shortTE="F";uid="b6cebf33-7fc8-4607-9fb9-c7efbc6cc957"
CAJEWF010000016.1	RepeatMasker	DNA	753390	753666	889	-	.	ID="RND-6_FAMILY-3089";Tend="2551";Tstart="2277";shortTE="F";uid="1de3e048-36a1-4dc5-8136-d17f7a05081b"
CAJEWF010000016.1	RepeatMasker	Unknown	9969016	9969149	1042	-	.	ID="RND-4_FAMILY-384";Tend="1008";Tstart="875";shortTE="F";uid="f6b5b186-648b-4032-bb13-ec1b9da6e99a"
CAJEWF010000016.1	RepeatMasker	DNA/PIF-Spy	2873333	2873516	595	-	.	ID="ISL2EU-2_BTA";Tend="196";Tstart="14";shortTE="F";uid="a4d57d17-9244-4f65-8ca9-9cbcd636bc71"
CAJEWF010000016.1	RepeatMasker	LTR/Gypsy	2917101	2917341	551	-	.	ID="RND-5_FAMILY-4600";Tend="1219";Tstart="955";shortTE="F";uid="e5c2fc8f-7bc2-4a05-8b3d-6f65a925c5db"
CAJEWF010000016.1	RepeatMasker	DNA	8975480	8976627	7503	-	.	ID="RND-1_FAMILY-535";Tend="2013";Tstart="794";shortTE="F";uid="a75288dc-20a8-4741-a06f-7ee3fa57c82b"
CAJEWF010000016.1	RepeatMasker	DNA/Sola-2	454027	454300	1726	-	.	ID="RND-6_FAMILY-6288";Tend="1016";Tstart="750";shortTE="F";uid="d102f9ad-beb6-420e-9e9f-d0bf9dea3334"
CAJEWF010000016.1	RepeatMasker	DNA/TcMar-Tc1	477475	477705	1100	-	.	ID="RND-4_FAMILY-168";Tend="1180";Tstart="963";shortTE="F";uid="ec42420c-6e3f-470b-babb-4386b58c3895"
CAJEWF010000016.1	RepeatMasker	DNA/MULE-MuDR	5100040	5101192	7758	-	.	ID="RND-6_FAMILY-11462";TEgroup="ctg_16%7CRND-6_FAMILY-11462%7C1";Tend="1805";Tstart="553";shortTE="F";uid="d8d87e6d-d21f-4420-84fc-deff5ae54700"
CAJEWF010000016.1	RepeatMasker	DNA/Zator	6073555	6073714	604	-	.	ID="RND-6_FAMILY-2114";Tend="2451";Tstart="2286";shortTE="F";uid="ad843743-155b-4852-918b-8596e41db920"
CAJEWF010000016.1	RepeatMasker	LTR/Gypsy	9093194	9093483	504	-	.	ID="RND-3_FAMILY-25";Tend="1341";Tstart="1083";shortTE="F";uid="6ce5695c-492b-46e5-ba99-866ebfb8a84e"
CAJEWF010000016.1	RepeatMasker	RC/Helitron	5051108	5051369	1480	-	.	ID="RND-6_FAMILY-3076";Tend="984";Tstart="724";shortTE="F";uid="0d20e1d3-5536-4252-85be-7779c240b2b0"
CAJEWF010000016.1	RepeatMasker	LINE/I	5133600	5133810	858	-	.	ID="RND-6_FAMILY-27";Tend="1134";Tstart="923";shortTE="F";uid="f71b7643-2b03-4f04-a6fa-60023e890d1a"
CAJEWF010000016.1	RepeatMasker	DNA	4052461	4053074	4615	-	.	ID="RND-3_FAMILY-152";Tend="1575";Tstart="955";shortTE="F";uid="2dc749cf-d341-4e03-8673-7680c687548b"
CAJEWF010000016.1	RepeatMasker	DNA	188323	188690	507	-	.	ID="RND-6_FAMILY-116";Tend="7266";Tstart="6946";shortTE="F";uid="6f15ed32-d5c1-4707-b476-95985a5964ed"
CAJEWF010000016.1	RepeatMasker	DNA/CMC	4402689	4402918	1849	-	.	ID="RND-5_FAMILY-957";Tend="1087";Tstart="860";shortTE="F";uid="bf905156-a92d-4f03-ae99-d064feb19be7"
CAJEWF010000016.1	RepeatMasker	DNA/CMC-Chapaev-3	3004101	3004286	959	-	.	ID="RND-6_FAMILY-649";Tend="1906";Tstart="1716";shortTE="F";uid="5f9862b4-ae28-42f9-bcb5-be46fa2ec9e3"
CAJEWF010000016.1	RepeatMasker	RC/Helitron	2599875	2600094	1001	-	.	ID="RND-6_FAMILY-812";Tend="5828";Tstart="5603";shortTE="F";uid="9e2fa8a5-ffeb-4f98-94c3-e708a1a81f95"
CAJEWF010000016.1	RepeatMasker	Unknown	1931140	1931404	2040	-	.	ID="RND-1_FAMILY-134";Tend="1202";Tstart="940";shortTE="F";uid="28e259f9-ee66-4e22-b8d7-123f299a6204"
CAJEWF010000016.1	RepeatMasker	DNA/TcMar-Tigger	719064	719288	680	-	.	ID="RND-6_FAMILY-2653";Tend="969";Tstart="751";shortTE="F";uid="c6a69efc-3f14-4e54-93e5-6f074bd3973c"
CAJEWF010000016.1	RepeatMasker	Unknown	9516158	9516323	611	-	.	ID="RND-4_FAMILY-1879";Tend="1048";Tstart="883";shortTE="F";uid="2b35d775-4690-417d-9251-c96139bc5863"
CAJEWF010000016.1	RepeatMasker	DNA/CMC	7009984	7010175	1683	-	.	ID="RND-1_FAMILY-303";Tend="1108";Tstart="917";shortTE="F";uid="818c979b-1662-4921-95bf-08cc65b8309e"
CAJEWF010000016.1	RepeatMasker	RC/Helitron	2086600	2086845	787	-	.	ID="RND-1_FAMILY-294";Tend="1578";Tstart="1323";shortTE="F";uid="96b2872c-8ddc-4f88-9227-2980580a9fe0"
CAJEWF010000016.1	RepeatMasker	DNA	476749	477154	2236	-	.	ID="rnd-5_family-149";Tend="1379";Tstart="963";shortTE="F";uid="89de726e-4464-4b0f-8467-165ae986bc7d"
CAJEWF010000016.1	RepeatMasker	Unknown	1928831	1928994	1430	-	.	ID="RND-6_FAMILY-11";Tend="1076";Tstart="912";shortTE="F";uid="593cbd34-79c0-4b08-a1d4-dd477f73bfda"
CAJEWF010000016.1	RepeatMasker	DNA	4810704	4811205	3899	-	.	ID="DNA-1_BTA";Tend="504";Tstart="1";shortTE="F";uid="81276e9b-605e-4349-b710-7ada6b184a67"
CAJEWF010000016.1	RepeatMasker	DNA	2014279	2014530	594	-	.	ID="RND-1_FAMILY-491";Tend="1511";Tstart="1272";shortTE="F";uid="902a7fb1-2f8c-41f2-a0d3-dcf771cca93c"
CAJEWF010000016.1	RepeatMasker	DNA	9088954	9089226	1948	-	.	ID="DNA-11_BTA";Tend="551";Tstart="277";shortTE="F";uid="3fc62658-1070-401a-8c12-74934f69fa17"
CAJEWF010000016.1	RepeatMasker	Unknown	5079044	5079235	878	-	.	ID="RND-1_FAMILY-36";Tend="1211";Tstart="1022";shortTE="F";uid="7fd88c36-2ba7-4e7a-85dc-a95af03bb562"
CAJEWF010000016.1	RepeatMasker	Unknown	8317397	8317592	1207	-	.	ID="RND-1_FAMILY-554";Tend="1133";Tstart="937";shortTE="F";uid="e10459e1-8cda-4874-b89c-1214dd02251c"
CAJEWF010000016.1	RepeatMasker	DNA	5929461	5929600	940	-	.	ID="rnd-6_family-11069";Tend="1029";Tstart="905";shortTE="F";uid="16391a78-3c37-4294-8d89-9a6a9e526ca4"
CAJEWF010000016.1	RepeatMasker	DNA	3759803	3759946	1062	-	.	ID="RND-5_FAMILY-1857";Tend="4719";Tstart="4581";shortTE="F";uid="88cde2c3-b375-4a80-adee-8a7c974ce7b4"
CAJEWF010000016.1	RepeatMasker	Unknown	5026224	5026460	1656	-	.	ID="RND-3_FAMILY-154";Tend="1198";Tstart="962";shortTE="F";uid="425aca52-55f3-42a7-b259-5546a3222b51"
CAJEWF010000016.1	RepeatMasker	DNA	7206994	7207509	3769	-	.	ID="DNA-1_BTA";Tend="504";Tstart="1";shortTE="F";uid="fe063d0c-4bf7-43bd-be3e-6144000f9682"
CAJEWF010000016.1	RepeatMasker	LTR/Gypsy	5089272	5089432	756	-	.	ID="RND-6_FAMILY-1646";Tend="890";Tstart="726";shortTE="F";uid="ecd86216-d168-4684-aeb5-389ff8bc8d26"
CAJEWF010000016.1	RepeatMasker	Unknown	3338261	3338403	721	-	.	ID="RND-1_FAMILY-27";Tend="1051";Tstart="904";shortTE="F";uid="797fd5ec-3101-433f-89fb-2759963797d4"
CAJEWF010000016.1	RepeatMasker	DNA/Maverick	2350166	2350492	2490	-	.	ID="RND-2_FAMILY-28";Tend="1065";Tstart="738";shortTE="F";uid="c68f18d2-8c3b-44dd-a33b-8e0dc201d5f1"
CAJEWF010000016.1	RepeatMasker	DNA/hAT-Tip100	7314856	7316101	9615	-	.	ID="RND-6_FAMILY-1923";Tend="2375";Tstart="1124";shortTE="F";uid="03dd0a0a-2077-41ce-b108-49467f1ed0a5"
CAJEWF010000016.1	RepeatMasker	Unknown	7267162	7267394	1384	-	.	ID="RND-1_FAMILY-266";Tend="1115";Tstart="873";shortTE="F";uid="f8dad8b3-0215-4669-94a3-64ce6948d955"
CAJEWF010000016.1	RepeatMasker	Unknown	6197104	6197279	1366	-	.	ID="RND-5_FAMILY-1951";Tend="742";Tstart="569";shortTE="F";uid="be05c53c-70b5-45bb-b023-c3a826c27be1"
CAJEWF010000016.1	RepeatMasker	DNA	6956047	6956251	578	-	.	ID="DNA-5_BTA";Tend="229";Tstart="27";shortTE="F";uid="9ca783f4-8743-471d-952b-3e8d02561934"
CAJEWF010000016.1	RepeatMasker	DNA/hAT-Tip100	770239	770473	669	-	.	ID="RND-5_FAMILY-926";Tend="1621";Tstart="1383";shortTE="F";uid="085cbbeb-66b2-470c-8fb9-a8ea75317942"
CAJEWF010000016.1	RepeatMasker	DNA	171411	171671	894	-	.	ID="DNA-5_BTA";Tend="253";Tstart="1";shortTE="F";uid="5640fc38-0308-4226-bd78-b224f15ed7aa"
CAJEWF010000016.1	RepeatMasker	Unknown	2304184	2304361	1186	-	.	ID="RND-5_FAMILY-4219";Tend="1149";Tstart="971";shortTE="F";uid="738e6d82-01b7-4cf2-a6c8-5fb819a7d892"
CAJEWF010000016.1	RepeatMasker	DNA/Maverick	8448154	8449626	13130	-	.	ID="RND-1_FAMILY-619";Tend="2298";Tstart="819";shortTE="F";uid="27583af6-cf74-40b5-82ba-aa947451656b"
CAJEWF010000016.1	RepeatMasker	DNA	2622180	2622424	1028	-	.	ID="RND-3_FAMILY-135";Tend="1163";Tstart="913";shortTE="F";uid="ceadcdb5-ff53-4dba-abe3-d33e2026a500"
CAJEWF010000016.1	RepeatMasker	DNA	7284225	7284535	1134	-	.	ID="RND-4_FAMILY-1911";Tend="1157";Tstart="834";shortTE="F";uid="3fa96e68-6dd8-4ee3-87d1-8d5042b5bceb"
CAJEWF010000016.1	RepeatMasker	DNA	3912161	3912343	763	-	.	ID="RND-5_FAMILY-971";Tend="1212";Tstart="1028";shortTE="F";uid="647fd822-a379-4c6c-a747-4a323754cac0"
CAJEWF010000016.1	RepeatMasker	DNA/hAT-Tip100	2654346	2655105	5853	-	.	ID="HAT-N2_BTA";Tend="781";Tstart="1";shortTE="F";uid="42b3126a-8ecd-4360-bf0f-80830a9aadce"
CAJEWF010000016.1	RepeatMasker	DNA/MULE-MuDR	9558065	9558413	2859	-	.	ID="RND-6_FAMILY-15083";Tend="1230";Tstart="885";shortTE="F";uid="b2dedaa5-9578-414a-b952-2a63e99ba15a"
CAJEWF010000016.1	RepeatMasker	DNA/CMC-Transib	7391900	7392070	1072	-	.	ID="RND-5_FAMILY-2303";Tend="929";Tstart="766";shortTE="F";uid="aeb451ee-bf80-43db-b3a8-ab9f2c8a5852"
CAJEWF010000016.1	RepeatMasker	DNA/CMC-EnSpm	4507637	4507765	911	-	.	ID="RND-6_FAMILY-6392";Tend="828";Tstart="700";shortTE="F";uid="5466adbb-9798-4cc2-a562-f4b1845aff09"
CAJEWF010000016.1	RepeatMasker	Unknown	1	30048	60742	-	.	ID="RND-6_FAMILY-5850";Tend="8558";Tstart="3";shortTE="F";uid="da239025-6bbe-4f7d-969f-b9ce73fa6362"
CAJEWF010000016.1	RepeatMasker	DNA	2280724	2280998	2242	-	.	ID="DNA-11_BTA";Tend="549";Tstart="275";shortTE="F";uid="7d8b411e-ec07-48f3-82d6-07a87eb542b1"
CAJEWF010000016.1	RepeatMasker	Unknown	8126790	8127032	1823	-	.	ID="RND-3_FAMILY-154";Tend="1204";Tstart="962";shortTE="F";uid="b4fd7ffa-2343-4cbe-a25e-c165e404fb30"
CAJEWF010000016.1	RepeatMasker	Unknown	2824485	2824590	629	-	.	ID="RND-1_FAMILY-78";Tend="1057";Tstart="952";shortTE="F";uid="59db67a2-637d-43d1-979a-783c623743bc"
CAJEWF010000016.1	RepeatMasker	Unknown	5917458	5917625	1215	-	.	ID="RND-1_FAMILY-22";Tend="991";Tstart="824";shortTE="F";uid="356c9249-b528-4524-adcc-a87c41379a9b"
CAJEWF010000016.1	RepeatMasker	DNA/CMC-EnSpm	7603497	7603628	520	-	.	ID="RND-5_FAMILY-1651";Tend="854";Tstart="723";shortTE="F";uid="5bfce595-ec06-45d5-b09a-b395ec9f6b67"
CAJEWF010000016.1	RepeatMasker	DNA/hAT-Tip100	9101279	9101530	539	-	.	ID="RND-5_FAMILY-926";Tend="1621";Tstart="1358";shortTE="F";uid="bd7bbb2a-3bfc-46f2-8ab6-bf4db5d00a53"
CAJEWF010000016.1	RepeatMasker	Unknown	7899166	7899415	1273	-	.	ID="RND-1_FAMILY-223";Tend="1266";Tstart="976";shortTE="F";uid="34082a39-c0a2-49cd-95eb-7fdd0f77f6a8"
CAJEWF010000016.1	RepeatMasker	DNA/Maverick	2001381	2001942	4188	-	.	ID="RND-1_FAMILY-183";Tend="2063";Tstart="1553";shortTE="F";uid="01a0f24d-3f8d-4665-945d-8a81ba3bb9a9"
CAJEWF010000016.1	RepeatMasker	LTR/Gypsy	8520500	8520652	514	-	.	ID="RND-3_FAMILY-29";Tend="1287";Tstart="1135";shortTE="F";uid="645d8064-a696-4ec4-bd58-8d8402e402f7"
CAJEWF010000016.1	RepeatMasker	LTR/Gypsy	6918484	6918681	571	-	.	ID="RND-3_FAMILY-443";Tend="1101";Tstart="893";shortTE="F";uid="f83a5999-3cd5-45c8-9d17-d22349c056be"
CAJEWF010000016.1	RepeatMasker	DNA/CMC-EnSpm	6168325	6168777	1245	-	.	ID="RND-6_FAMILY-1354";Tend="666";Tstart="235";shortTE="F";uid="316bd0b9-4102-4120-bc4c-b9a90653a454"
CAJEWF010000016.1	RepeatMasker	DNA	7900680	7900882	1317	-	.	ID="DNA-11_BTA";Tend="277";Tstart="54";shortTE="F";uid="aee06512-040b-4cb4-89de-df1edc643b42"
CAJEWF010000016.1	RepeatMasker	DNA	3581906	3582253	1713	-	.	ID="DNA-10_BTA";Tend="433";Tstart="2";shortTE="F";uid="e86e1bd5-d9a8-4b6e-adbd-a470f366b86d"
CAJEWF010000016.1	RepeatMasker	DNA	7071535	7071799	1528	-	.	ID="RND-6_FAMILY-2075";Tend="1139";Tstart="875";shortTE="F";uid="85697300-329e-4040-a222-9238c50db41e"
CAJEWF010000016.1	RepeatMasker	DNA/Sola-2	4206639	4206833	1287	-	.	ID="RND-6_FAMILY-7106";Tend="840";Tstart="646";shortTE="F";uid="c3edc0c0-7148-4f2a-88a7-486f0a43e695"
CAJEWF010000016.1	RepeatMasker	LTR/Gypsy	5481066	5481229	1270	-	.	ID="RND-6_FAMILY-1649";Tend="1137";Tstart="973";shortTE="F";uid="e68f932d-2673-4ce7-9e31-2148ef357150"
CAJEWF010000016.1	RepeatMasker	DNA/CMC-EnSpm	9447841	9448074	1374	-	.	ID="RND-6_FAMILY-7144";Tend="1207";Tstart="967";shortTE="F";uid="9d48611e-eab4-4836-a9fa-8f348ecdace7"
CAJEWF010000016.1	RepeatMasker	Unknown	4192474	4192630	774	-	.	ID="RND-6_FAMILY-29";Tend="1158";Tstart="1002";shortTE="F";uid="1e7a5c49-c810-413a-9e58-8c604791ef9d"
CAJEWF010000016.1	RepeatMasker	Unknown	7328520	7329456	4275	-	.	ID="RND-6_FAMILY-830";TEgroup="ctg_16%7CRND-6_FAMILY-830%7C3";Tend="1574";Tstart="759";shortTE="F";uid="9c6b2ae6-d6d2-4741-bda4-aef2fee4971f"
CAJEWF010000016.1	RepeatMasker	Unknown	5300499	5300638	829	-	.	ID="RND-1_FAMILY-27";Tend="1048";Tstart="909";shortTE="F";uid="5d728565-cdb7-45b9-973f-aaee35b751f0"
CAJEWF010000016.1	RepeatMasker	Unknown	6919981	6920122	620	-	.	ID="RND-6_FAMILY-2397";Tend="1027";Tstart="893";shortTE="F";uid="8d76931b-a387-4ded-85e2-5306a3f76035"
CAJEWF010000016.1	RepeatMasker	Unknown	5360258	5360375	403	-	.	ID="RND-1_FAMILY-217";Tend="1037";Tstart="920";shortTE="F";uid="27e04912-4d74-4123-bf7f-7dc7ae757882"
CAJEWF010000016.1	RepeatMasker	DNA/CMC-Transib	8299009	8299137	933	-	.	ID="RND-5_FAMILY-2303";Tend="929";Tstart="801";shortTE="F";uid="0a88b61d-555e-447c-84a8-2e16faac31ea"
CAJEWF010000016.1	RepeatMasker	DNA	9030071	9030279	596	-	.	ID="DNA-5_BTA";Tend="209";Tstart="9";shortTE="F";uid="62e4f550-2a63-45b7-a7a8-a97270eb8160"
CAJEWF010000016.1	RepeatMasker	DNA/PIF-Spy	6098448	6099024	757	-	.	ID="RND-1_FAMILY-281";TEgroup="ctg_16%7CRND-1_FAMILY-281%7C1";Tend="1553";Tstart="970";shortTE="F";uid="a987b0b4-a97d-4e18-824b-eb7da2e59dc3"
CAJEWF010000016.1	RepeatMasker	LINE/Penelope	5756481	5756624	711	-	.	ID="RND-6_FAMILY-3009";Tend="1287";Tstart="1141";shortTE="F";uid="3480f2e3-6187-4fd0-9af4-e8a7667fb646"
CAJEWF010000016.1	RepeatMasker	DNA/hAT-Tip100	2774374	2774654	2703	-	.	ID="hat-n2_bta";Tend="781";Tstart="416";shortTE="F";uid="c9f20739-5161-42f4-a304-4cf287029290"
CAJEWF010000016.1	RepeatMasker	Unknown	3106752	3107255	1212	-	.	ID="RND-6_FAMILY-12948";TEgroup="ctg_16%7CRND-6_FAMILY-12948%7C1";Tend="951";Tstart="584";shortTE="F";uid="8e2bb2d9-980b-4296-adde-d153fd28c317"
CAJEWF010000016.1	RepeatMasker	DNA/PIF-Harbinger	10135070	10135468	863	-	.	ID="RND-4_FAMILY-1090";Tend="717";Tstart="332";shortTE="F";uid="db45b13e-5756-40ca-a5c0-2cddc8a1beeb"
CAJEWF010000016.1	RepeatMasker	LTR/Gypsy	9862523	9862666	484	-	.	ID="RND-6_FAMILY-1646";Tend="1500";Tstart="1351";shortTE="F";uid="a93827fe-7d52-46df-9f62-6659ff6ecb5a"
CAJEWF010000016.1	RepeatMasker	DNA/hAT-Tip100	9273861	9274277	2297	-	.	ID="RND-5_FAMILY-4888";Tend="1704";Tstart="1297";shortTE="F";uid="ee7e12dd-6662-489a-8ddf-82c8fd246397"
CAJEWF010000016.1	RepeatMasker	DNA	6954557	6954839	1194	-	.	ID="RND-6_FAMILY-5735";Tend="1087";Tstart="794";shortTE="F";uid="2948309a-009d-4747-94f6-0549d71f09bd"
CAJEWF010000016.1	RepeatMasker	RC/Helitron	900706	901774	5113	-	.	ID="RND-4_FAMILY-309";Tend="2137";Tstart="1073";shortTE="F";uid="9bef8d84-4c9b-4d98-869c-fedca08b66f9"
CAJEWF010000016.1	RepeatMasker	DNA/TcMar-Tc1	1323801	1323913	447	-	.	ID="RND-5_FAMILY-3206";Tend="1279";Tstart="1174";shortTE="F";uid="f6187989-22e8-49e4-b401-bf09050e5156"
CAJEWF010000016.1	RepeatMasker	DNA/Sola-2	3902015	3902168	703	-	.	ID="RND-6_FAMILY-7761";Tend="5375";Tstart="5220";shortTE="F";uid="51d19b36-2a8c-451e-bb30-94f682585781"
CAJEWF010000016.1	RepeatMasker	DNA/CMC-EnSpm	978421	978677	1785	-	.	ID="RND-1_FAMILY-56";Tend="1150";Tstart="894";shortTE="F";uid="40508732-4841-45a4-a100-6df883406684"
CAJEWF010000016.1	RepeatMasker	DNA/CMC-EnSpm	3762370	3762505	412	-	.	ID="RND-6_FAMILY-6392";Tend="831";Tstart="696";shortTE="F";uid="162f0ece-d079-4458-b1e5-e52d0881fca8"
CAJEWF010000016.1	RepeatMasker	Unknown	1116735	1116869	824	-	.	ID="RND-5_FAMILY-114";Tend="1326";Tstart="1188";shortTE="F";uid="b31bb5f2-da51-4948-ae82-4377aae56b51"
CAJEWF010000016.1	RepeatMasker	DNA/Sola-2	6861390	6861653	1353	-	.	ID="RND-5_FAMILY-31";Tend="1156";Tstart="896";shortTE="F";uid="5074129b-5c02-4124-829a-386956b8738d"
CAJEWF010000016.1	RepeatMasker	DNA/PIF-Spy	9464803	9465339	4758	-	.	ID="ISL2EU-6N1_BTA";Tend="538";Tstart="1";shortTE="F";uid="fb4e3bdd-47f5-4579-8ebf-8cd3680c003e"
CAJEWF010000016.1	RepeatMasker	LTR/Copia	6912724	6914088	861	-	.	ID="COPIA-4_DAN-I";Tend="1623";Tstart="270";shortTE="F";uid="f248a2bc-55e9-43a5-8267-0b67f4f32eb9"
CAJEWF010000016.1	RepeatMasker	DNA	2286485	2286720	1303	-	.	ID="RND-1_FAMILY-136";Tend="1171";Tstart="914";shortTE="F";uid="d7ac2dea-7d99-4bf7-80a5-dbe0d976e4cd"
CAJEWF010000016.1	RepeatMasker	DNA	9631605	9631752	516	-	.	ID="RND-4_FAMILY-746";Tend="1939";Tstart="1700";shortTE="F";uid="be421c7c-9bdf-432c-8fb2-6846b09c3ff5"
CAJEWF010000016.1	RepeatMasker	DNA/CMC-EnSpm	7382450	7382573	673	-	.	ID="RND-6_FAMILY-6392";Tend="824";Tstart="701";shortTE="F";uid="931f766c-229e-4903-9221-4abb0aa0b6ac"
CAJEWF010000016.1	RepeatMasker	DNA/hAT-Tip100	9146081	9147625	11985	-	.	ID="RND-6_FAMILY-1923";Tend="2375";Tstart="830";shortTE="F";uid="c6104711-be38-49b0-a627-a28c32fa91af"
CAJEWF010000016.1	RepeatMasker	DNA/CMC	8840546	8840772	1802	-	.	ID="ENSPM-N1_BTA";Tend="228";Tstart="1";shortTE="F";uid="23e11e57-8740-4879-aeb2-a7c5a31f4e30"
CAJEWF010000016.1	RepeatMasker	DNA	9686288	9686444	938	-	.	ID="dna4-17b_bta";Tend="126";Tstart="1";shortTE="F";uid="b8920412-af1b-450c-9ade-868233e8588a"
CAJEWF010000016.1	RepeatMasker	DNA/PIF-Spy	3347410	3347724	2243	-	.	ID="RND-5_FAMILY-3132";Tend="2461";Tstart="2154";shortTE="F";uid="96ef02b8-a575-4b2b-ad29-1be6308dbca1"
CAJEWF010000016.1	RepeatMasker	Unknown	8973522	8973894	2285	-	.	ID="RND-5_FAMILY-1613";Tend="1232";Tstart="859";shortTE="F";uid="c8bfb06e-5173-440a-9db1-bcfc2e553a48"
CAJEWF010000016.1	RepeatMasker	Unknown	6080280	6080440	410	-	.	ID="RND-6_FAMILY-7825";Tend="713";Tstart="550";shortTE="F";uid="89d335ac-5c7a-4140-b9c5-4748553a520a"
CAJEWF010000016.1	RepeatMasker	DNA/CMC-EnSpm	3502778	3503005	1163	-	.	ID="RND-2_FAMILY-41";Tend="1263";Tstart="1036";shortTE="F";uid="64276ff7-bc10-480e-aeda-fa0c6d26577f"
CAJEWF010000016.1	RepeatMasker	DNA/TcMar-Tc1	5576022	5576224	621	-	.	ID="RND-1_FAMILY-54";Tend="1607";Tstart="1412";shortTE="F";uid="8e8db18a-5a8f-4782-be4c-9ca67256467b"
CAJEWF010000016.1	RepeatMasker	DNA/CMC-EnSpm	8822954	8823355	3316	-	.	ID="ENSPM-N3_BTA";Tend="414";Tstart="1";shortTE="F";uid="fcdd9b7d-98cd-4b5d-a5a5-31c1b169223c"
CAJEWF010000016.1	RepeatMasker	DNA/CMC-EnSpm	3321833	3322245	3231	-	.	ID="ENSPM-N3_BTA";Tend="414";Tstart="1";shortTE="F";uid="bfb6cef3-4069-40e4-98f5-6210e4bfe0c0"
CAJEWF010000016.1	RepeatMasker	DNA	7018056	7018199	560	-	.	ID="RND-3_FAMILY-28";Tend="1281";Tstart="1146";shortTE="F";uid="cf153835-6e9c-4fb9-b486-8bffc47f36dc"
CAJEWF010000016.1	RepeatMasker	RC/Helitron	5983447	5983668	894	-	.	ID="RND-6_FAMILY-894";Tend="1953";Tstart="1740";shortTE="F";uid="a6111ae9-4a08-4f16-b71e-9df339d245c5"
CAJEWF010000016.1	RepeatMasker	Unknown	10333721	10334011	2090	-	.	ID="RND-6_FAMILY-2207";Tend="1240";Tstart="941";shortTE="F";uid="886cfdf1-0b15-4cdb-9f4a-22c159170c0a"
CAJEWF010000016.1	RepeatMasker	LINE/L2	10353080	10353365	2215	-	.	ID="RND-1_FAMILY-164";Tend="1178";Tstart="896";shortTE="F";uid="3c1d320d-6769-4df8-8b62-0e1c70d83b8e"
CAJEWF010000016.1	RepeatMasker	LTR/Gypsy	7988214	7988490	1910	-	.	ID="RND-6_FAMILY-4518";Tend="1156";Tstart="880";shortTE="F";uid="6f4a8772-0ed6-42bd-9eac-49b78a403950"
CAJEWF010000016.1	RepeatMasker	Unknown	9066068	9066337	1817	-	.	ID="RND-1_FAMILY-134";Tend="1202";Tstart="940";shortTE="F";uid="b75b0726-e1a8-4f37-8aed-359844f21652"
CAJEWF010000016.1	RepeatMasker	DNA/CMC-EnSpm	5265416	5265619	852	-	.	ID="RND-6_FAMILY-813";Tend="626";Tstart="426";shortTE="F";uid="eab456ac-c247-4eb5-96d8-97e95030cefa"
CAJEWF010000016.1	RepeatMasker	DNA/hAT-Tip100	7004214	7005175	2753	-	.	ID="HAT-N2_BTA";TEgroup="ctg_16%7CHAT-N2_BTA%7C7";Tend="825";Tstart="1";shortTE="F";uid="0492894a-2c01-4744-ac1c-43f98132f363"
CAJEWF010000016.1	RepeatMasker	DNA	7151293	7151441	556	-	.	ID="RND-1_FAMILY-9";Tend="3010";Tstart="2865";shortTE="F";uid="2fb9aaab-3cec-4009-a956-590077e9f912"
CAJEWF010000016.1	RepeatMasker	DNA/PIF-Spy	8158171	8158344	677	-	.	ID="ISL2EU-2_BTA";Tend="187";Tstart="6";shortTE="F";uid="6e40642e-daa0-4500-9dce-b0394898570c"
CAJEWF010000016.1	RepeatMasker	Unknown	2095779	2095938	490	-	.	ID="RND-1_FAMILY-36";Tend="1103";Tstart="949";shortTE="F";uid="64d401df-e15c-4bf4-9166-95ea0c04d656"
CAJEWF010000016.1	RepeatMasker	DNA	831551	831721	502	-	.	ID="RND-6_FAMILY-4591";Tend="4882";Tstart="4713";shortTE="F";uid="69cf2090-3457-48af-893c-84c280706601"
CAJEWF010000016.1	RepeatMasker	LTR/Gypsy	10205735	10206010	1553	-	.	ID="RND-6_FAMILY-1646";Tend="1504";Tstart="1231";shortTE="F";uid="d2bab282-bb41-4b9c-962b-04e7bd0e7795"
CAJEWF010000016.1	RepeatMasker	Unknown	3709173	3709610	2555	-	.	ID="RND-6_FAMILY-1777";Tend="1281";Tstart="886";shortTE="F";uid="1b422cad-10fa-46cf-8557-4e539b53d4ac"
CAJEWF010000016.1	RepeatMasker	DNA/PIF-Harbinger	4662041	4662481	2111	-	.	ID="RND-4_FAMILY-1090";Tend="1443";Tstart="1011";shortTE="F";uid="71fd3c29-5aeb-4b50-b2b6-11ea90695887"
CAJEWF010000016.1	RepeatMasker	DNA/Kolobok	6649560	6649685	733	-	.	ID="RND-1_FAMILY-761";Tend="2362";Tstart="2236";shortTE="F";uid="568a2925-bae3-43a2-a374-4963c0a66942"
CAJEWF010000016.1	RepeatMasker	DNA/CMC	4313039	4313264	1602	-	.	ID="RND-5_FAMILY-957";Tend="1087";Tstart="860";shortTE="F";uid="25f73601-de57-4c6a-b997-1e02a34830f1"
CAJEWF010000016.1	RepeatMasker	Unknown	103101	103476	2899	-	.	ID="RND-1_FAMILY-76";Tend="1246";Tstart="869";shortTE="F";uid="960201b0-de49-41bd-9a72-319f9f7dba87"
CAJEWF010000016.1	RepeatMasker	DNA	4624047	4624186	1035	-	.	ID="dna4-17b_bta";Tend="276";Tstart="154";shortTE="F";uid="fef5031c-253e-4cb5-8e81-e051f36d3a01"
CAJEWF010000016.1	RepeatMasker	Unknown	8086996	8087165	672	-	.	ID="RND-3_FAMILY-330";Tend="1152";Tstart="975";shortTE="F";uid="05c98560-1b05-48b9-b5e3-ddbc85b9ef27"
CAJEWF010000016.1	RepeatMasker	DNA/CMC	7915878	7916192	2597	-	.	ID="RND-1_FAMILY-81";Tend="1263";Tstart="948";shortTE="F";uid="9610543a-36bd-4c9e-b49c-fe72c30eaae2"
CAJEWF010000016.1	RepeatMasker	DNA	10469301	10469560	1052	-	.	ID="DNA-11_BTA";Tend="270";Tstart="8";shortTE="F";uid="bbf3092d-9225-4362-8ef8-65084982a99b"
CAJEWF010000016.1	RepeatMasker	DNA/CMC-EnSpm	3021140	3021400	1603	-	.	ID="RND-6_FAMILY-7144";Tend="1227";Tstart="967";shortTE="F";uid="fdc5cfb6-7583-4138-93a4-f4e3dad763dd"
CAJEWF010000016.1	RepeatMasker	DNA/Kolobok	3700942	3701233	1464	-	.	ID="RND-6_FAMILY-2985";Tend="5050";Tstart="4754";shortTE="F";uid="ef0467d6-befc-47cb-8583-947385a130a2"
CAJEWF010000016.1	RepeatMasker	DNA/hAT-Tip100	9815112	9815258	662	-	.	ID="RND-5_FAMILY-3189";Tend="1689";Tstart="1537";shortTE="F";uid="dfb5698b-0d76-4a8f-ba17-3a4d1ae29dc8"
CAJEWF010000016.1	RepeatMasker	LTR/Gypsy	3824531	3824728	435	-	.	ID="RND-6_FAMILY-417";Tend="1122";Tstart="912";shortTE="F";uid="e2e77513-debe-4c00-91ed-598035e54927"
CAJEWF010000016.1	RepeatMasker	LINE/RTE-BovB	10187992	10188096	506	-	.	ID="RND-6_FAMILY-7272";Tend="3996";Tstart="3890";shortTE="F";uid="4a872a97-5ec5-460a-bb8d-7fec96b00656"
CAJEWF010000016.1	RepeatMasker	DNA	6227795	6228051	1727	-	.	ID="RND-1_FAMILY-59";Tend="1241";Tstart="986";shortTE="F";uid="5c53c3a4-4148-4803-8283-38923b980fd6"
CAJEWF010000016.1	RepeatMasker	Unknown	9510161	9510403	1118	-	.	ID="RND-6_FAMILY-1321";Tend="1310";Tstart="1108";shortTE="F";uid="0f13f793-f1da-4d06-a35e-8a1444c51e68"
CAJEWF010000016.1	RepeatMasker	DNA/PIF-Spy	6870328	6870461	617	-	.	ID="RND-4_FAMILY-2351";Tend="2233";Tstart="2103";shortTE="F";uid="1449d50e-9a79-4ee1-b68a-ff6a1f386b8d"
CAJEWF010000016.1	RepeatMasker	Unknown	1678072	1678213	419	-	.	ID="RND-1_FAMILY-27";Tend="1051";Tstart="910";shortTE="F";uid="9b613937-bf2c-4f67-9653-a698ea2df1e2"
CAJEWF010000016.1	RepeatMasker	Unknown	8243736	8244089	580	-	.	ID="RND-6_FAMILY-1118";Tend="1265";Tstart="781";shortTE="F";uid="6d823973-61f5-43c8-9f5e-39ccda6f53fa"
CAJEWF010000016.1	RepeatMasker	Unknown	8749823	8749981	1164	-	.	ID="RND-6_FAMILY-361";Tend="1132";Tstart="974";shortTE="F";uid="32f62813-d393-4417-bd50-371eba6a971a"
CAJEWF010000016.1	RepeatMasker	DNA/CMC-Transib	1915200	1915359	1079	-	.	ID="RND-5_FAMILY-2303";Tend="931";Tstart="766";shortTE="F";uid="9083cb10-d127-4c37-97f0-6d75077e84e7"
CAJEWF010000016.1	RepeatMasker	DNA/CMC-EnSpm	4637875	4638287	3085	-	.	ID="ENSPM-N3_BTA";Tend="414";Tstart="1";shortTE="F";uid="f406ec1e-7b0c-4460-9db1-5800702dc0e5"
CAJEWF010000016.1	RepeatMasker	DNA/CMC-Transib	4823874	4823998	902	-	.	ID="RND-5_FAMILY-2303";Tend="924";Tstart="800";shortTE="F";uid="a4c0b15c-fd17-4544-adb1-b430d96d8f25"
CAJEWF010000016.1	RepeatMasker	DNA	2391827	2392326	3909	-	.	ID="DNA-1_BTA";Tend="502";Tstart="1";shortTE="F";uid="f0a0b22e-be6f-4ee2-93bc-d6da2cddec02"
CAJEWF010000016.1	RepeatMasker	DNA	3059966	3060224	770	-	.	ID="dna-5_bta";Tend="241";Tstart="9";shortTE="F";uid="a9d72bb3-edab-466d-8983-5d532c410ac5"
CAJEWF010000016.1	RepeatMasker	DNA/CMC-EnSpm	7696662	7696781	1055	-	.	ID="RND-1_FAMILY-698";Tend="1040";Tstart="921";shortTE="F";uid="41e15f65-ee31-4f0b-b17d-6b176b9f4763"
CAJEWF010000016.1	RepeatMasker	LTR/Pao	9097915	9098266	1379	-	.	ID="RND-1_FAMILY-112";Tend="1302";Tstart="927";shortTE="F";uid="6a391178-0733-4fbc-aecf-6ac65eaaa0f7"
CAJEWF010000016.1	RepeatMasker	Unknown	9710436	9710774	2447	-	.	ID="RND-1_FAMILY-741";Tend="1301";Tstart="931";shortTE="F";uid="01bec5a3-e876-4cbc-8758-5362f0913b4e"
CAJEWF010000016.1	RepeatMasker	DNA/hAT-Tip100	8002847	8003006	471	-	.	ID="RND-5_FAMILY-3189";Tend="1704";Tstart="1541";shortTE="F";uid="b4b4cac2-b875-4f8e-852b-c3c8928e5bf6"
CAJEWF010000016.1	RepeatMasker	DNA	3612066	3613012	4980	-	.	ID="RND-6_FAMILY-467";Tend="4813";Tstart="3971";shortTE="F";uid="847d86ca-d3ff-4454-b85d-a476a120bff9"
CAJEWF010000016.1	RepeatMasker	Unknown	840299	840638	1873	-	.	ID="RND-1_FAMILY-606";Tend="1802";Tstart="1465";shortTE="F";uid="d092838c-92a6-4042-ae46-04536780b05b"
CAJEWF010000016.1	RepeatMasker	LINE/CR1-Zenon	6114547	6114667	675	-	.	ID="RND-6_FAMILY-1306";Tend="1395";Tstart="1274";shortTE="F";uid="8934c527-4d38-4464-9d9b-8f55fd4e8f6d"
CAJEWF010000016.1	RepeatMasker	RC/Helitron	5844484	5844649	609	-	.	ID="RND-1_FAMILY-463";Tend="4292";Tstart="4121";shortTE="F";uid="cbdb9951-2ce9-48fe-b0a8-fbdd862d82e5"
CAJEWF010000016.1	RepeatMasker	Unknown	1607608	1607823	532	-	.	ID="RND-6_FAMILY-5435";Tend="1759";Tstart="1592";shortTE="F";uid="9a663b7c-827c-4015-9b69-a1e8e3cb5507"
CAJEWF010000016.1	RepeatMasker	DNA/CMC-Transib	7272762	7272900	789	-	.	ID="RND-5_FAMILY-2303";Tend="929";Tstart="784";shortTE="F";uid="7f34b326-3ef3-42ab-9529-8a67fb6acc0e"
CAJEWF010000016.1	RepeatMasker	Unknown	8095952	8096362	2552	-	.	ID="RND-3_FAMILY-819";Tend="1292";Tstart="898";shortTE="F";uid="146f35ce-6d8a-4570-b4b1-f84d38a91df4"
CAJEWF010000016.1	RepeatMasker	DNA	10485756	10486018	1800	-	.	ID="DNA-11_BTA";Tend="277";Tstart="1";shortTE="F";uid="680e101a-0d00-441e-bacb-0db8bfb79dbe"
CAJEWF010000016.1	RepeatMasker	DNA/CMC-EnSpm	190532	190791	1666	-	.	ID="RND-1_FAMILY-56";Tend="1151";Tstart="895";shortTE="F";uid="6575e0b6-7431-4914-81e2-4123f2ef1587"
CAJEWF010000016.1	RepeatMasker	Unknown	3104793	3105055	1351	-	.	ID="RND-1_FAMILY-36";Tend="1211";Tstart="951";shortTE="F";uid="9a64cec6-7127-4845-a896-f9b615b93df2"
CAJEWF010000016.1	RepeatMasker	Unknown	2171655	2171908	1432	-	.	ID="RND-1_FAMILY-36";Tend="1206";Tstart="952";shortTE="F";uid="c4ad34f1-2544-441c-bba5-d93ce6597d0d"
CAJEWF010000016.1	RepeatMasker	DNA/hAT-Tip100	4568866	4570277	7412	-	.	ID="RND-6_FAMILY-5722";Tend="2647";Tstart="1199";shortTE="F";uid="6771c8ea-8c63-4585-82a6-f70dd09c287b"
CAJEWF010000016.1	RepeatMasker	DNA/PIF-Spy	5979935	5980091	460	-	.	ID="rnd-1_family-203";Tend="2248";Tstart="2114";shortTE="F";uid="4497273b-2f50-488a-88d6-ab0943706929"
CAJEWF010000016.1	RepeatMasker	DNA	2978584	2978913	1455	-	.	ID="dna-11_bta";Tend="549";Tstart="272";shortTE="F";uid="6f5e5ef8-ca71-4ff0-847b-8d2d51449897"
CAJEWF010000016.1	RepeatMasker	DNA/hAT-Tip100	10160923	10161239	2927	-	.	ID="hat-n2_bta";Tend="411";Tstart="4";shortTE="F";uid="1ff89efd-f046-4c02-9917-cde053f9631e"
CAJEWF010000016.1	RepeatMasker	DNA	6313604	6313872	1846	-	.	ID="DNA-11_BTA";Tend="545";Tstart="281";shortTE="F";uid="ef184599-bf74-4b74-8db0-79ea56761ff8"
CAJEWF010000016.1	RepeatMasker	RC/Helitron	1103049	1103256	499	-	.	ID="RND-1_FAMILY-633";Tend="2053";Tstart="1849";shortTE="F";uid="539cf301-3f6f-4aca-90ca-2e659624f421"
CAJEWF010000016.1	RepeatMasker	DNA	3903509	3903778	1235	-	.	ID="DNA-11_BTA";Tend="277";Tstart="1";shortTE="F";uid="6131b4fe-dbe9-41e8-9c73-365f67b8d855"
CAJEWF010000016.1	RepeatMasker	DNA/CMC-Transib	3492585	3492749	1019	-	.	ID="RND-5_FAMILY-2303";Tend="929";Tstart="764";shortTE="F";uid="d4a9c8b2-93fc-4bab-8c18-e04322f359e3"
CAJEWF010000016.1	RepeatMasker	Unknown	63965	64423	3508	-	.	ID="RND-5_FAMILY-30";Tend="1358";Tstart="898";shortTE="F";uid="4922ba92-3437-483e-8e73-16abbc035030"
CAJEWF010000016.1	RepeatMasker	DNA/TcMar-Tc1	1958071	1958268	1185	-	.	ID="RND-4_FAMILY-1919";Tend="1102";Tstart="899";shortTE="F";uid="3edffb31-bb13-4df3-b665-03f8fad777b0"
CAJEWF010000016.1	RepeatMasker	Unknown	240178	240301	521	-	.	ID="RND-1_FAMILY-217";Tend="1201";Tstart="1081";shortTE="F";uid="7d8d97c2-4768-4aed-8735-ce44ec40bcf2"
CAJEWF010000016.1	RepeatMasker	Unknown	6207804	6207926	852	-	.	ID="RND-1_FAMILY-78";Tend="1078";Tstart="955";shortTE="F";uid="160c7d63-a245-4f55-82be-d27ab87cbda3"
CAJEWF010000016.1	RepeatMasker	DNA	5054490	5054745	944	-	.	ID="DNA-3_BTA";Tend="1927";Tstart="1677";shortTE="F";uid="72be3389-e008-490c-a4fc-d506a47f9845"
CAJEWF010000016.1	RepeatMasker	DNA/CMC	8187797	8188030	1740	-	.	ID="RND-5_FAMILY-957";Tend="1088";Tstart="855";shortTE="F";uid="db439266-4be1-4dcb-b507-0d57326a0c68"
CAJEWF010000016.1	RepeatMasker	Unknown	5340999	5342677	14084	-	.	ID="RND-6_FAMILY-550";Tend="2438";Tstart="713";shortTE="F";uid="481eae9f-0ce3-4cbf-949b-6a1a4c4b627a"
CAJEWF010000016.1	RepeatMasker	DNA/CMC-EnSpm	2999064	2999209	1044	-	.	ID="RND-6_FAMILY-6354";Tend="1911";Tstart="1766";shortTE="F";uid="1f708ab7-f89a-4df3-9b80-32b9d3db116f"
CAJEWF010000016.1	RepeatMasker	RC/Helitron	3889851	3889960	406	-	.	ID="RND-1_FAMILY-827";Tend="804";Tstart="694";shortTE="F";uid="c91a7dfd-dc3c-4757-a6a0-4217847d1873"
CAJEWF010000016.1	RepeatMasker	DNA	5857332	5857473	697	-	.	ID="DNA-9_BTA";Tend="146";Tstart="1";shortTE="F";uid="3990db67-8c7b-41d6-bfa7-5b8b50ea6949"
CAJEWF010000016.1	RepeatMasker	DNA/CMC-EnSpm	3994968	3995114	1245	-	.	ID="RND-3_FAMILY-131";Tend="1191";Tstart="1045";shortTE="F";uid="cf70c3bd-faae-4a6c-9367-6c649742ca3e"
CAJEWF010000016.1	RepeatMasker	DNA/CMC-EnSpm	6674305	6674567	1727	-	.	ID="RND-1_FAMILY-56";Tend="1153";Tstart="890";shortTE="F";uid="1c005b35-c8f1-45f2-9c2f-36bb0f2079e1"
CAJEWF010000016.1	RepeatMasker	Unknown	4461355	4461614	562	-	.	ID="RND-5_FAMILY-1778";Tend="1156";Tstart="906";shortTE="F";uid="4f63c074-2d77-40d9-a49a-6f016cdc35b0"
CAJEWF010000016.1	RepeatMasker	DNA/CMC-Transib	2875251	2875360	784	-	.	ID="RND-5_FAMILY-2303";Tend="929";Tstart="820";shortTE="F";uid="c0ee3c57-5cc1-443b-b0ef-05f7e833ac22"
CAJEWF010000016.1	RepeatMasker	DNA/CMC	7938079	7938286	1357	-	.	ID="RND-5_FAMILY-957";Tend="1081";Tstart="860";shortTE="F";uid="2dd6187c-a575-44b3-90d5-94c06eb3845b"
CAJEWF010000016.1	RepeatMasker	Unknown	953462	953598	576	-	.	ID="RND-1_FAMILY-27";Tend="1051";Tstart="921";shortTE="F";uid="3299c31a-a231-45e8-b039-c77ee43f39c4"
CAJEWF010000016.1	RepeatMasker	DNA/CMC	9456361	9456585	1659	-	.	ID="RND-5_FAMILY-957";Tend="1090";Tstart="867";shortTE="F";uid="6b5c7ef5-2d27-4110-89b2-76359868fc51"
CAJEWF010000016.1	RepeatMasker	DNA/CMC-Transib	4357696	4357852	1052	-	.	ID="RND-5_FAMILY-2303";Tend="929";Tstart="771";shortTE="F";uid="b356af1c-52af-4c81-8b5d-7158014c015d"
CAJEWF010000016.1	RepeatMasker	DNA	6194309	6194412	452	-	.	ID="RND-6_FAMILY-1215";Tend="5614";Tstart="5511";shortTE="F";uid="21d30505-d5e9-4665-8481-d1e057ff6b58"
CAJEWF010000016.1	RepeatMasker	DNA/PIF-Spy	564143	564317	455	-	.	ID="RND-1_FAMILY-443";Tend="1508";Tstart="1335";shortTE="F";uid="6075fac5-1284-4353-befa-8e269fe974f6"
CAJEWF010000016.1	RepeatMasker	LTR/Gypsy	6884646	6884900	1012	-	.	ID="RND-6_FAMILY-417";Tend="1158";Tstart="905";shortTE="F";uid="0fecdf02-6d5c-4cbf-9b4f-073d3667814a"
CAJEWF010000016.1	RepeatMasker	DNA	2302918	2303188	1069	-	.	ID="DNA-11_BTA";Tend="548";Tstart="275";shortTE="F";uid="d9e83b37-a6cd-40d0-8fae-a65f8dc65859"
CAJEWF010000016.1	RepeatMasker	DNA	8377659	8377987	818	-	.	ID="RND-4_FAMILY-1911";Tend="1186";Tstart="845";shortTE="F";uid="f8e3179e-2736-4c49-bb5e-5a7837781cc2"
CAJEWF010000016.1	RepeatMasker	Unknown	10521685	10521820	994	-	.	ID="RND-5_FAMILY-1613";Tend="1058";Tstart="923";shortTE="F";uid="753e0414-ba00-478b-a5e9-f61382ed3b5a"
CAJEWF010000016.1	RepeatMasker	LINE/R1	4940696	4940849	491	-	.	ID="RND-6_FAMILY-1164";Tend="6620";Tstart="6464";shortTE="F";uid="42002d7d-32c1-4282-aac6-61d1a5a96ef9"
CAJEWF010000016.1	RepeatMasker	LINE/L2	2763901	2765654	15264	-	.	ID="RND-1_FAMILY-312";Tend="2633";Tstart="878";shortTE="F";uid="a08cb166-6319-4e1c-8e0a-ab0467885a0c"
CAJEWF010000016.1	RepeatMasker	DNA/hAT?	5065594	5065789	1076	-	.	ID="RND-5_FAMILY-1660";Tend="1111";Tstart="913";shortTE="F";uid="055479a0-e248-4893-8e06-dfd5a1cefc3d"
CAJEWF010000016.1	RepeatMasker	Unknown	1602542	1602802	1279	-	.	ID="RND-1_FAMILY-36";Tend="1209";Tstart="947";shortTE="F";uid="d4895b0c-ee81-4151-8c08-4b4c20ff39b1"
CAJEWF010000016.1	RepeatMasker	Unknown	3897937	3898435	4233	-	.	ID="RND-4_FAMILY-624";Tend="1364";Tstart="865";shortTE="F";uid="c961c153-60a4-4859-a961-a129496a575b"
CAJEWF010000016.1	RepeatMasker	DNA	2723356	2723602	1417	-	.	ID="DNA-5_BTA";Tend="255";Tstart="8";shortTE="F";uid="62fb36f1-b7c8-429b-83f1-01d9ec43628e"
CAJEWF010000016.1	RepeatMasker	Unknown	7147662	7148400	2675	-	.	ID="RND-6_FAMILY-9133";Tend="1297";Tstart="661";shortTE="F";uid="ab76c479-8153-4d56-9d74-8de63d43a255"
CAJEWF010000016.1	RepeatMasker	DNA	8730876	8731184	2307	-	.	ID="RND-1_FAMILY-730";Tend="4117";Tstart="3821";shortTE="F";uid="f9523389-a1e0-4749-8bd8-680829fefdb1"
CAJEWF010000016.1	RepeatMasker	DNA	2000913	2001042	1088	-	.	ID="DNA4-17B_BTA";Tend="130";Tstart="1";shortTE="F";uid="523b1f4b-e8ec-460e-a87b-b04d0a606d9b"
CAJEWF010000016.1	RepeatMasker	LTR/Gypsy	7343764	7344046	1168	-	.	ID="RND-6_FAMILY-1646";Tend="1500";Tstart="1112";shortTE="F";uid="ed429490-4be9-48b2-880f-b42c292db132"
CAJEWF010000016.1	RepeatMasker	DNA/CMC	7793703	7793932	1790	-	.	ID="RND-5_FAMILY-957";Tend="1089";Tstart="858";shortTE="F";uid="e30fac8e-ba7a-48ca-abb8-295e56b97aef"
CAJEWF010000016.1	RepeatMasker	DNA	9911967	9912885	5913	-	.	ID="rnd-6_family-1413";Tend="1564";Tstart="458";shortTE="F";uid="8a34b0c2-8b9c-4136-af5a-d0be364ea79c"
CAJEWF010000016.1	RepeatMasker	Unknown	8213041	8213259	1758	-	.	ID="RND-5_FAMILY-1518";Tend="1128";Tstart="910";shortTE="F";uid="f5b1db32-bb27-43d5-a3a8-5120cea44839"
CAJEWF010000016.1	RepeatMasker	RC/Helitron	4702668	4702780	431	-	.	ID="HELITRON-1N1B_BTA";Tend="309";Tstart="197";shortTE="F";uid="ba3418e4-a26e-4e74-8ab3-795f0c08df1b"
CAJEWF010000016.1	RepeatMasker	LTR/Gypsy	7923826	7924023	445	-	.	ID="RND-5_FAMILY-56";Tend="1023";Tstart="845";shortTE="F";uid="47f97793-8a4a-4fa3-8482-f44eba1e435b"
CAJEWF010000016.1	RepeatMasker	DNA	4295752	4295916	614	-	.	ID="RND-1_FAMILY-23";Tend="2295";Tstart="2134";shortTE="F";uid="56f9f223-fe22-460e-8c67-058d39ccd6e1"
CAJEWF010000016.1	RepeatMasker	Unknown	4108395	4108677	1604	-	.	ID="RND-5_FAMILY-38";Tend="1229";Tstart="948";shortTE="F";uid="b741ef37-aa7b-450b-99e4-73026706728c"
CAJEWF010000016.1	RepeatMasker	DNA/MULE-MuDR	8868613	8868942	2482	-	.	ID="RND-6_FAMILY-15083";Tend="1226";Tstart="889";shortTE="F";uid="9596d6be-a04f-412b-9c41-7e9d2c21eef2"
CAJEWF010000016.1	RepeatMasker	DNA	9519195	9519302	535	-	.	ID="RND-3_FAMILY-135";Tend="946";Tstart="845";shortTE="F";uid="42a523eb-5608-4374-8115-f7c14910dcf3"
CAJEWF010000016.1	RepeatMasker	Unknown	5609589	5609840	781	-	.	ID="RND-1_FAMILY-36";Tend="1227";Tstart="967";shortTE="F";uid="f32ad2bd-8608-493f-b650-5f3b454c07f3"
CAJEWF010000016.1	RepeatMasker	DNA	10588189	10588372	1282	-	.	ID="DNA-3_BTA";Tend="1977";Tstart="1791";shortTE="F";uid="6e5dc8de-fa3d-4d90-9be7-ad4f72c82e9b"
CAJEWF010000016.1	RepeatMasker	DNA/CMC	9885728	9885949	1768	-	.	ID="ENSPM-N1_BTA";Tend="222";Tstart="1";shortTE="F";uid="992d7776-05ce-4a4f-b6dc-94f2da32fd5c"
CAJEWF010000016.1	RepeatMasker	DNA/CMC-EnSpm	1070439	1070602	1304	-	.	ID="RND-6_FAMILY-1912";Tend="1116";Tstart="953";shortTE="F";uid="eebf4c9d-b378-4048-99a9-976492111a77"
CAJEWF010000016.1	RepeatMasker	DNA/CMC	10151418	10151655	1702	-	.	ID="RND-5_FAMILY-957";Tend="1087";Tstart="860";shortTE="F";uid="8ef47d7e-7fde-4aeb-abf5-183e55a88896"
CAJEWF010000016.1	RepeatMasker	DNA/CMC-EnSpm	7589988	7590257	1725	-	.	ID="RND-6_FAMILY-1077";Tend="1179";Tstart="911";shortTE="F";uid="748f89e0-5a1e-4073-b37e-d7aa204bc3ce"
CAJEWF010000016.1	RepeatMasker	Unknown	7157174	7157329	738	-	.	ID="RND-4_FAMILY-21";Tend="1341";Tstart="1185";shortTE="F";uid="14d5d69f-5be9-4f41-a140-34ea8bf82bc9"
CAJEWF010000016.1	RepeatMasker	Unknown	7078418	7078657	1570	-	.	ID="RND-5_FAMILY-1778";Tend="1148";Tstart="904";shortTE="F";uid="59f26e6b-18d2-4c67-b1b7-9d068c5bf5fb"
CAJEWF010000016.1	RepeatMasker	Unknown	2087629	2087791	1223	-	.	ID="RND-2_FAMILY-63";Tend="1032";Tstart="869";shortTE="F";uid="f18ddc9e-0d57-4a93-a534-db3776832d37"
CAJEWF010000016.1	RepeatMasker	DNA/CMC	10651138	10655046	27678	-	.	ID="rnd-1_family-120";Tend="4138";Tstart="778";shortTE="F";uid="4a7fa4a3-fd9c-4aeb-922f-b771a25f598a"
CAJEWF010000016.1	RepeatMasker	DNA	689439	689638	1397	-	.	ID="DNA-11_BTA";Tend="469";Tstart="275";shortTE="F";uid="911f9800-03ea-4751-94d6-3aab4e6369ec"
CAJEWF010000016.1	RepeatMasker	DNA	9077040	9077335	773	-	.	ID="dna-5_bta";Tend="238";Tstart="1";shortTE="F";uid="848a97bd-a727-4eb0-a422-97f23404a172"
CAJEWF010000016.1	RepeatMasker	DNA/CMC-EnSpm	4845995	4846135	489	-	.	ID="RND-6_FAMILY-6392";Tend="829";Tstart="690";shortTE="F";uid="dcd81428-9d96-412d-a1b5-80a5b0c9759b"
CAJEWF010000016.1	RepeatMasker	DNA/PIF-Spy	9402727	9402921	1049	-	.	ID="RND-6_FAMILY-1161";Tend="7252";Tstart="7059";shortTE="F";uid="e4eaacf7-a1b4-41fb-8028-963a0d13f529"
CAJEWF010000016.1	RepeatMasker	DNA/hAT-Tip100	5919463	5920318	6323	-	.	ID="RND-1_FAMILY-49";Tend="1864";Tstart="993";shortTE="F";uid="9d63d97a-c85a-421e-a863-35896732a803"
CAJEWF010000016.1	RepeatMasker	DNA	9197315	9197531	883	-	.	ID="DNA-5_BTA";Tend="255";Tstart="31";shortTE="F";uid="52786c4a-4f3c-4288-8b19-98c465e99f41"
CAJEWF010000016.1	RepeatMasker	DNA/hAT?	2022893	2023000	521	-	.	ID="RND-5_FAMILY-1660";Tend="1046";Tstart="944";shortTE="F";uid="dbb3a9ef-43ba-448e-b711-1885b7038768"
CAJEWF010000016.1	RepeatMasker	RC/Helitron	1991282	1991445	508	-	.	ID="RND-4_FAMILY-971";Tend="1229";Tstart="1055";shortTE="F";uid="c0eb6e95-b18a-47fe-9d9f-d71d93e595fb"
CAJEWF010000016.1	RepeatMasker	DNA	4948753	4948876	467	-	.	ID="DNA4-17B_BTA";Tend="124";Tstart="1";shortTE="F";uid="a78b7ca6-26cd-44bc-94b2-ebd856c92fa3"
CAJEWF010000016.1	RepeatMasker	DNA/hAT-Tip100	4074501	4074763	792	-	.	ID="RND-5_FAMILY-926";Tend="1633";Tstart="1380";shortTE="F";uid="d3f1c9d0-4c7f-432d-a334-c306e95d1b2e"
CAJEWF010000016.1	RepeatMasker	DNA/CMC-EnSpm	5026116	5026225	541	-	.	ID="RND-6_FAMILY-813";Tend="1119";Tstart="1010";shortTE="F";uid="1e4928fc-a246-4df0-ac88-500382f96e01"
CAJEWF010000016.1	RepeatMasker	LTR/Gypsy	4928087	4928346	1364	-	.	ID="RND-6_FAMILY-417";Tend="1162";Tstart="912";shortTE="F";uid="d9c3ee13-a07d-415c-a6ae-36a183742d31"
CAJEWF010000016.1	RepeatMasker	DNA/TcMar-Tigger	10563986	10564193	486	-	.	ID="RND-6_FAMILY-2653";Tend="925";Tstart="748";shortTE="F";uid="28c18027-6d7c-4f71-aa6f-6d0b3353fada"
CAJEWF010000016.1	RepeatMasker	DNA/CMC-EnSpm	2059140	2059552	3353	-	.	ID="ENSPM-N3_BTA";Tend="414";Tstart="1";shortTE="F";uid="9a98a843-7b15-4661-a4f3-c63569db277f"
CAJEWF010000016.1	RepeatMasker	DNA/TcMar-Tc1	6450623	6451254	5455	-	.	ID="RND-1_FAMILY-54";Tend="1610";Tstart="979";shortTE="F";uid="623858f6-d375-4258-8130-97c0d1606bc2"
CAJEWF010000016.1	RepeatMasker	Unknown	6904093	6904505	2168	-	.	ID="RND-6_FAMILY-1777";Tend="1281";Tstart="879";shortTE="F";uid="aaeecdf3-9683-47bb-9f2e-450af57c5fe1"
CAJEWF010000016.1	RepeatMasker	Unknown	9210916	9211237	911	-	.	ID="RND-6_FAMILY-2688";Tend="1226";Tstart="938";shortTE="F";uid="4ce5f674-e121-4e5f-ba77-3de079f1eed8"
CAJEWF010000016.1	RepeatMasker	Unknown	3249086	3249244	405	-	.	ID="RND-1_FAMILY-27";Tend="1041";Tstart="885";shortTE="F";uid="594081be-ba64-4f31-9495-ce4f2e361e3c"
CAJEWF010000016.1	RepeatMasker	DNA/CMC	4248906	4250561	10915	-	.	ID="RND-6_FAMILY-10979";Tend="2001";Tstart="358";shortTE="F";uid="9f659660-c5f0-4736-af2c-d529ba3125e2"
CAJEWF010000016.1	RepeatMasker	Unknown	3129565	3129931	1750	-	.	ID="RND-1_FAMILY-286";Tend="1334";Tstart="970";shortTE="F";uid="4b56b117-7168-47e1-89c0-d31818091fe8"
CAJEWF010000016.1	RepeatMasker	DNA/CMC	2173888	2174093	923	-	.	ID="RND-1_FAMILY-662";Tend="1414";Tstart="1209";shortTE="F";uid="8b1b7206-8a63-4705-a65f-4e77ac910864"
CAJEWF010000016.1	RepeatMasker	LTR/Gypsy	9919704	9919992	2398	-	.	ID="RND-5_FAMILY-27";Tend="1209";Tstart="921";shortTE="F";uid="aa557ad1-2dab-403d-9e4a-c53ba97be978"
CAJEWF010000016.1	RepeatMasker	RC/Helitron	7472189	7473481	10324	-	.	ID="RND-4_FAMILY-854";Tend="2097";Tstart="809";shortTE="F";uid="c73bf46b-f032-4927-b00b-2181892d5ace"
CAJEWF010000016.1	RepeatMasker	Unknown	9349491	9349677	960	-	.	ID="RND-4_FAMILY-384";Tend="1028";Tstart="840";shortTE="F";uid="ba271511-12b4-41de-8fbe-a32a5023a9ff"
CAJEWF010000016.1	RepeatMasker	DNA/CMC-Transib	9774026	9774190	1203	-	.	ID="RND-5_FAMILY-2303";Tend="929";Tstart="766";shortTE="F";uid="a9624e26-d39d-4f19-806a-753e1d64c1f9"
CAJEWF010000016.1	RepeatMasker	DNA/Zator	4064557	4064944	1554	-	.	ID="RND-6_FAMILY-5038";Tend="1688";Tstart="1364";shortTE="F";uid="66549f92-6253-4b89-bbc5-bf251da5d7d8"
CAJEWF010000016.1	RepeatMasker	DNA/hAT-Tip100	999678	999928	1831	-	.	ID="RND-6_FAMILY-6685";Tend="1076";Tstart="825";shortTE="F";uid="9a816036-bebc-4686-bfcb-c624ba2c8199"
CAJEWF010000016.1	RepeatMasker	DNA	5906009	5906371	2095	-	.	ID="DNA-10_BTA";Tend="434";Tstart="72";shortTE="F";uid="ba9c9d95-90ab-4d93-9bbe-e3e185757af4"
CAJEWF010000016.1	RepeatMasker	LTR/Gypsy	5547956	5548342	1137	-	.	ID="RND-6_FAMILY-1649";Tend="1360";Tstart="972";shortTE="F";uid="0015b71f-f0e2-482d-8b7a-277ef31c4c49"
CAJEWF010000016.1	RepeatMasker	LINE/R1	7855236	7855397	644	-	.	ID="RND-6_FAMILY-1164";Tend="6624";Tstart="6459";shortTE="F";uid="9656832d-188d-49a6-ad49-f05a59be8040"
CAJEWF010000016.1	RepeatMasker	DNA/hAT-Tip100	6013257	6013774	4190	-	.	ID="HAT-N2_BTA";Tend="825";Tstart="277";shortTE="F";uid="fde1cd98-51f5-4cc0-bed7-b47b2c2237a2"
CAJEWF010000016.1	RepeatMasker	DNA/hAT-Tip100	5282582	5282723	785	-	.	ID="RND-6_FAMILY-2085";Tend="1246";Tstart="1113";shortTE="F";uid="62484214-b3f2-451a-a27d-652b5fb3784d"
CAJEWF010000016.1	RepeatMasker	LTR/Gypsy	5472719	5472934	589	-	.	ID="RND-6_FAMILY-417";Tend="1141";Tstart="909";shortTE="F";uid="068864de-dd44-4778-b973-39785a9f5002"
CAJEWF010000016.1	RepeatMasker	DNA/hAT-hATm	447369	449310	8120	-	.	ID="RND-5_FAMILY-5616";TEgroup="ctg_16%7CRND-5_FAMILY-5616%7C1";Tend="1691";Tstart="685";shortTE="F";uid="2e2b9daa-0c58-486e-aba5-4b6b45af07f7"
CAJEWF010000016.1	RepeatMasker	DNA/Crypton-V	6575437	6578044	19936	-	.	ID="rnd-5_family-228";Tend="3047";Tstart="131";shortTE="F";uid="6d048c4a-67a5-451d-90c4-455dfca5c9be"
CAJEWF010000016.1	RepeatMasker	DNA	349525	349770	1113	-	.	ID="DNA-11_BTA";Tend="549";Tstart="303";shortTE="F";uid="31e87025-9844-4eb6-bbf4-2a698eb0b86e"
CAJEWF010000016.1	RepeatMasker	DNA/PIF-Spy	5620257	5621254	7841	-	.	ID="RND-4_FAMILY-2351";Tend="1602";Tstart="582";shortTE="F";uid="355237dd-0ac5-4c95-a3e4-cddb0dd2b012"
CAJEWF010000016.1	RepeatMasker	Unknown	10671859	10693207	40288	-	.	ID="RND-6_FAMILY-5660";Tend="6358";Tstart="1";shortTE="F";uid="e6b5dd92-0c9d-432e-8b61-a7abe6929799"
CAJEWF010000016.1	RepeatMasker	DNA	6378164	6378830	1974	-	.	ID="RND-1_FAMILY-380";TEgroup="ctg_16%7CRND-1_FAMILY-380%7C3";Tend="1970";Tstart="1491";shortTE="F";uid="cc10c76f-78fc-4232-98d2-c66bc9237ec7"
CAJEWF010000016.1	RepeatMasker	DNA/hAT?	9663576	9663714	432	-	.	ID="RND-3_FAMILY-634";Tend="1111";Tstart="931";shortTE="F";uid="52add601-56ce-4523-8935-5a099f2b1b75"
CAJEWF010000016.1	RepeatMasker	RC/Helitron	5891983	5892568	4727	-	.	ID="RND-1_FAMILY-129";Tend="1498";Tstart="908";shortTE="F";uid="cfa1502f-b40c-4655-a17d-c8b52eadd08c"
CAJEWF010000016.1	RepeatMasker	DNA	7875812	7876007	1032	-	.	ID="RND-3_FAMILY-152";Tend="1190";Tstart="967";shortTE="F";uid="d8076651-2f8f-4eac-b818-0d2cbb9bf667"
CAJEWF010000016.1	RepeatMasker	Unknown	5768271	5768375	568	-	.	ID="RND-4_FAMILY-227";Tend="1237";Tstart="1133";shortTE="F";uid="35adebdf-a9dd-4838-9632-c2eb22c6c1b5"
CAJEWF010000016.1	RepeatMasker	Unknown	9440364	9440616	486	-	.	ID="RND-6_FAMILY-5187";TEgroup="ctg_16%7CRND-6_FAMILY-5187%7C2";Tend="1255";Tstart="880";shortTE="F";uid="e8830509-4028-40ec-bdf9-78f004694da4"
CAJEWF010000016.1	RepeatMasker	DNA/hAT?	6893889	6894249	1034	-	.	ID="RND-6_FAMILY-2283";Tend="1334";Tstart="989";shortTE="F";uid="4ad1ffda-280a-46ff-8687-61dbc5a96841"
CAJEWF010000016.1	RepeatMasker	DNA	3987178	3987459	1955	-	.	ID="RND-1_FAMILY-380";Tend="1195";Tstart="914";shortTE="F";uid="0076b2fa-5c0c-4c8e-a7f3-2c52aa79a367"
CAJEWF010000016.1	RepeatMasker	DNA	6018124	6018384	1551	-	.	ID="RND-1_FAMILY-136";Tend="1180";Tstart="911";shortTE="F";uid="a8dee66b-b681-4594-854b-5f951144228f"
CAJEWF010000016.1	RepeatMasker	DNA	5738942	5739299	1602	-	.	ID="RND-3_FAMILY-152";Tend="1317";Tstart="967";shortTE="F";uid="73e70bd9-80e1-4c31-92ba-7f1b14f23d4e"
CAJEWF010000016.1	RepeatMasker	DNA/PIF-Spy	912425	912674	605	-	.	ID="ISL2EU-10N1_BTA";Tend="231";Tstart="1";shortTE="F";uid="c4342c67-c3ca-45ec-98d5-d822a3d7fb31"
CAJEWF010000016.1	RepeatMasker	DNA/Sola-2	6225603	6227384	13653	-	.	ID="RND-1_FAMILY-956";Tend="2514";Tstart="723";shortTE="F";uid="4d74c1e0-7d79-4744-b6b7-5b1b381f5371"
CAJEWF010000016.1	RepeatMasker	DNA	4853209	4853466	760	-	.	ID="DNA-5_BTA";Tend="254";Tstart="1";shortTE="F";uid="b6a96a6c-1940-4322-aa31-ec75d74c8e4c"
CAJEWF010000016.1	RepeatMasker	RC/Helitron	3144803	3145027	686	-	.	ID="RND-1_FAMILY-827";Tend="2296";Tstart="2083";shortTE="F";uid="06c0614f-2865-4410-8248-fda2ea6f4aef"
CAJEWF010000016.1	RepeatMasker	RC/Helitron	7297146	7297393	1430	-	.	ID="RND-4_FAMILY-803";Tend="1193";Tstart="941";shortTE="F";uid="9203070c-5a55-48ee-a035-24d96323f49b"
CAJEWF010000016.1	RepeatMasker	LINE/L2	3722096	3722503	1446	-	.	ID="RND-1_FAMILY-164";TEgroup="ctg_16%7CRND-1_FAMILY-164%7C1";Tend="1183";Tstart="913";shortTE="F";uid="d7bee9d8-8268-4393-9f23-fd787dec83b4"
CAJEWF010000016.1	RepeatMasker	DNA	4367252	4367450	949	-	.	ID="RND-6_FAMILY-4789";Tend="1190";Tstart="973";shortTE="F";uid="5cace6d8-5191-4b22-bf86-fbbbebac8e7a"
CAJEWF010000016.1	RepeatMasker	Unknown	4895104	4895504	2996	-	.	ID="RND-1_FAMILY-438";Tend="1350";Tstart="943";shortTE="F";uid="9ca4c571-f8b4-41c4-a487-24dea856bf63"
CAJEWF010000016.1	RepeatMasker	Unknown	6950087	6950218	407	-	.	ID="RND-1_FAMILY-217";Tend="1274";Tstart="1147";shortTE="F";uid="8851eb6e-7aaa-4dbd-b452-52d3fe0b67b2"
CAJEWF010000016.1	RepeatMasker	DNA/CMC-EnSpm	6182066	6182310	1735	-	.	ID="RND-1_FAMILY-56";Tend="1147";Tstart="900";shortTE="F";uid="71f58f52-bc88-40cc-a747-fd92b398e185"
CAJEWF010000016.1	RepeatMasker	DNA	3864509	3864848	1708	-	.	ID="DNA-1_BTA";Tend="504";Tstart="180";shortTE="F";uid="bb3bde42-0c9f-447f-bed2-b86a082d0005"
CAJEWF010000016.1	RepeatMasker	RC/Helitron	503834	503939	561	-	.	ID="RND-4_FAMILY-309";Tend="1260";Tstart="1156";shortTE="F";uid="3f2ad6cd-d529-48a3-9a51-4169c1c891de"
CAJEWF010000016.1	RepeatMasker	RC/Helitron	8205143	8205435	1511	-	.	ID="RND-1_FAMILY-633";Tend="960";Tstart="672";shortTE="F";uid="10833106-1f3f-4164-889c-6896458b3963"
CAJEWF010000016.1	RepeatMasker	Unknown	7426659	7426921	587	-	.	ID="RND-6_FAMILY-2266";Tend="1204";Tstart="942";shortTE="F";uid="e4bca24c-8aa8-4eb9-ac20-cf470333b353"
CAJEWF010000016.1	RepeatMasker	DNA	3371612	3371885	1993	-	.	ID="RND-5_FAMILY-1477";Tend="1170";Tstart="900";shortTE="F";uid="35f070b0-90ba-46d2-bcf3-ab5fab285ea9"
CAJEWF010000016.1	RepeatMasker	DNA/CMC	4364198	4364439	1611	-	.	ID="RND-5_FAMILY-957";Tend="1102";Tstart="859";shortTE="F";uid="ad6e123e-e71e-4c86-bae5-a2f75da9ea29"
CAJEWF010000016.1	RepeatMasker	Unknown	1868958	1869246	1170	-	.	ID="RND-5_FAMILY-38";Tend="1234";Tstart="949";shortTE="F";uid="313984e8-56ea-4c06-a41f-743e1a41363e"
CAJEWF010000016.1	RepeatMasker	DNA/CMC-EnSpm	1540679	1540843	1173	-	.	ID="RND-3_FAMILY-131";Tend="1209";Tstart="1046";shortTE="F";uid="dc93937a-df72-477a-a5d0-239a711c1355"
CAJEWF010000016.1	RepeatMasker	Unknown	6982899	6983065	813	-	.	ID="RND-6_FAMILY-1750";Tend="980";Tstart="811";shortTE="F";uid="80fd654e-6d48-4a7e-9c48-0a08191f5aa7"
CAJEWF010000016.1	RepeatMasker	Unknown	4563176	4563381	489	-	.	ID="RND-3_FAMILY-154";Tend="1202";Tstart="993";shortTE="F";uid="17a273ce-38e1-492f-b8a0-5a0a0a9ab7ff"
CAJEWF010000016.1	RepeatMasker	Unknown	7379702	7379996	1801	-	.	ID="RND-1_FAMILY-233";Tend="1175";Tstart="887";shortTE="F";uid="900dae37-7cbc-42b2-a668-3e2bac9b6646"
CAJEWF010000016.1	RepeatMasker	DNA/hAT-Tip100	9979914	9980356	2749	-	.	ID="RND-1_FAMILY-73";Tend="2334";Tstart="1892";shortTE="F";uid="6b8d32ef-d3f2-4c31-ace2-c308b7f6a529"
CAJEWF010000016.1	RepeatMasker	DNA	7031846	7031996	1170	-	.	ID="RND-5_FAMILY-1857";Tend="4730";Tstart="4579";shortTE="F";uid="de31eb91-42e1-4e28-92e6-2e5e2b4bf658"
CAJEWF010000016.1	RepeatMasker	Unknown	2994425	2994578	575	-	.	ID="RND-6_FAMILY-3827";Tend="3688";Tstart="3539";shortTE="F";uid="9e6c4d94-1016-4ae2-954f-defd9edb4d57"
CAJEWF010000016.1	RepeatMasker	RC/Helitron	276635	277457	7020	-	.	ID="HELITRON-N2_BTA";Tend="821";Tstart="1";shortTE="F";uid="69e24571-565f-4294-818d-f2631416b48f"
CAJEWF010000016.1	RepeatMasker	LTR/Gypsy	7854473	7854607	680	-	.	ID="RND-3_FAMILY-29";Tend="1196";Tstart="1088";shortTE="F";uid="153ecb51-f61b-43b8-94a0-ca0f0b7bd8a8"
CAJEWF010000016.1	RepeatMasker	DNA/Sola-2	4977318	4977556	1452	-	.	ID="RND-1_FAMILY-956";Tend="3507";Tstart="3266";shortTE="F";uid="1a064908-4e5c-460e-862b-425c7f2301cb"
CAJEWF010000016.1	RepeatMasker	DNA/Sola-2	6717512	6717903	2355	-	.	ID="RND-6_FAMILY-755";Tend="1140";Tstart="752";shortTE="F";uid="9cfbbdd7-5714-4a90-9dc4-f3510e10df8c"
CAJEWF010000016.1	RepeatMasker	DNA/CMC	8131346	8131630	1275	-	.	ID="RND-1_FAMILY-662";Tend="1493";Tstart="1210";shortTE="F";uid="e5551d51-c9a1-4d49-bee8-8de5d161815d"
CAJEWF010000016.1	RepeatMasker	Unknown	9627665	9628099	3815	-	.	ID="RND-1_FAMILY-354";Tend="1283";Tstart="849";shortTE="F";uid="b70470ac-a8bc-4171-a816-8e3d8622b1c5"
CAJEWF010000016.1	RepeatMasker	LINE/L2	3463034	3463301	1544	-	.	ID="RND-1_FAMILY-164";Tend="1175";Tstart="908";shortTE="F";uid="fa8e1fd4-9b9f-4bda-80a4-9b379ad69313"
CAJEWF010000016.1	RepeatMasker	Unknown	8628554	8628787	1099	-	.	ID="RND-1_FAMILY-36";Tend="1177";Tstart="948";shortTE="F";uid="8b794b39-9333-4b48-8f47-23bfa8315bbd"
CAJEWF010000016.1	RepeatMasker	LTR/Gypsy	1728347	1728490	429	-	.	ID="RND-6_FAMILY-1646";Tend="876";Tstart="733";shortTE="F";uid="8efef28e-7b90-414d-adf4-ae3b35ad906e"
CAJEWF010000016.1	RepeatMasker	DNA/CMC-EnSpm	3098413	3098542	607	-	.	ID="RND-6_FAMILY-813";Tend="1122";Tstart="991";shortTE="F";uid="00d4f21c-2750-4d34-a9f1-63cd83021f14"
CAJEWF010000016.1	RepeatMasker	Unknown	3896795	3896951	1053	-	.	ID="RND-4_FAMILY-384";Tend="1004";Tstart="840";shortTE="F";uid="8fb39322-427a-4a37-b766-ccbd7864c314"
CAJEWF010000016.1	RepeatMasker	DNA/CMC	1914197	1914574	2284	-	.	ID="RND-1_FAMILY-93";Tend="1257";Tstart="875";shortTE="F";uid="9fde682c-e0e5-4ef8-b54f-2cfdd44674ec"
CAJEWF010000016.1	RepeatMasker	Unknown	4123650	4123796	629	-	.	ID="RND-1_FAMILY-199";Tend="1178";Tstart="1036";shortTE="F";uid="1cacf163-c64d-4159-8036-1f65aa05da4a"
CAJEWF010000016.1	RepeatMasker	Unknown	2241181	2241495	1844	-	.	ID="RND-3_FAMILY-258";Tend="1095";Tstart="772";shortTE="F";uid="3e0814cf-b838-4f41-b9c7-bdb85f86ebe1"
CAJEWF010000016.1	RepeatMasker	DNA/hAT?	4993869	4994004	488	-	.	ID="HAT-N5_BTA";Tend="210";Tstart="76";shortTE="F";uid="413f2f0b-3653-4eba-883a-8dc505c4ab60"
CAJEWF010000016.1	RepeatMasker	DNA	9158765	9159489	1523	-	.	ID="rnd-1_family-23";Tend="9067";Tstart="8588";shortTE="F";uid="00359731-db86-4cc4-bee0-0a473a4d6440"
CAJEWF010000016.1	RepeatMasker	RC/Helitron	9020176	9020539	1075	-	.	ID="HELITRON-1N1B_BTA";Tend="607";Tstart="49";shortTE="F";uid="fefe6ad9-ee9e-4894-9dbf-7cda5c4c7891"
CAJEWF010000016.1	RepeatMasker	DNA/CMC-EnSpm	9585790	9585892	577	-	.	ID="RND-6_FAMILY-813";Tend="1125";Tstart="1023";shortTE="F";uid="d4bc2720-9a35-4290-a22b-a05560e2e9fd"
CAJEWF010000016.1	RepeatMasker	DNA	3176498	3177051	4038	-	.	ID="DNA-4_BTA";Tend="554";Tstart="1";shortTE="F";uid="e0539737-d0b4-4a6a-a107-6f51728ae0bf"
CAJEWF010000016.1	RepeatMasker	LTR/Gypsy	5150060	5150601	1995	-	.	ID="RND-6_FAMILY-417";Tend="1401";Tstart="912";shortTE="F";uid="67e5292a-d518-4f74-8101-300a12baeec8"
CAJEWF010000016.1	RepeatMasker	DNA	5082932	5083057	626	-	.	ID="RND-6_FAMILY-1167";Tend="2121";Tstart="1989";shortTE="F";uid="448bdd2f-7238-4e41-811b-7cc8bab07982"
CAJEWF010000016.1	RepeatMasker	Unknown	167285	167648	2909	-	.	ID="RND-1_FAMILY-96";Tend="1269";Tstart="904";shortTE="F";uid="853dd46f-0a71-4789-9bea-2d64344bc01b"
CAJEWF010000016.1	RepeatMasker	DNA	5019200	5019464	1196	-	.	ID="RND-4_FAMILY-1911";Tend="1105";Tstart="834";shortTE="F";uid="917f1e8f-3f64-471d-ab97-58c5e994d4b7"
CAJEWF010000016.1	RepeatMasker	DNA/hAT-Ac	10581649	10581863	1379	-	.	ID="RND-6_FAMILY-4284";Tend="1669";Tstart="1464";shortTE="F";uid="c711485e-e580-42e1-a4c3-327bb5bb57af"
CAJEWF010000016.1	RepeatMasker	Unknown	4453835	4454239	3134	-	.	ID="RND-1_FAMILY-208";Tend="1330";Tstart="939";shortTE="F";uid="d4492634-4dec-4487-9d72-dcd348caa5f0"
CAJEWF010000016.1	RepeatMasker	Unknown	7925207	7925458	1442	-	.	ID="RND-1_FAMILY-36";Tend="1205";Tstart="951";shortTE="F";uid="92a0f6cf-52c2-4344-81fd-a1b3078f8796"
CAJEWF010000016.1	RepeatMasker	LTR/Gypsy	7430922	7431187	1789	-	.	ID="RND-6_FAMILY-1649";Tend="1407";Tstart="1145";shortTE="F";uid="911ac214-541d-4b23-a197-5e1b1b064f06"
CAJEWF010000016.1	RepeatMasker	LINE/L2	6959794	6960066	1513	-	.	ID="RND-1_FAMILY-164";Tend="1181";Tstart="909";shortTE="F";uid="c7a9f1c7-2871-4245-9922-a2d4f476c3de"
CAJEWF010000016.1	RepeatMasker	DNA/CMC	966663	966877	1114	-	.	ID="RND-1_FAMILY-116";Tend="2549";Tstart="2333";shortTE="F";uid="c62b97c1-5c97-44c8-8bf3-cd0ef3c7df8a"
CAJEWF010000016.1	RepeatMasker	Unknown	3473843	3474034	792	-	.	ID="RND-1_FAMILY-36";Tend="1211";Tstart="1027";shortTE="F";uid="ebef3ccb-b479-47b7-94b2-9b885a3aa45b"
CAJEWF010000016.1	RepeatMasker	DNA/CMC-EnSpm	6023047	6023337	675	-	.	ID="RND-1_FAMILY-56";Tend="1118";Tstart="895";shortTE="F";uid="b8439a9e-eed8-4a29-a4e6-841cfbf76884"
CAJEWF010000016.1	RepeatMasker	DNA	9517924	9518198	2173	-	.	ID="DNA-11_BTA";Tend="551";Tstart="277";shortTE="F";uid="b0626f3d-8870-46b0-a258-26baaaa6e4bc"
CAJEWF010000016.1	RepeatMasker	DNA/hAT-Tip100	1090879	1090985	496	-	.	ID="RND-5_FAMILY-3189";Tend="1679";Tstart="1573";shortTE="F";uid="aca69a2c-2c24-4e83-be32-b2125607bade"
CAJEWF010000016.1	RepeatMasker	DNA/CMC-Transib	8255025	8255183	818	-	.	ID="RND-5_FAMILY-2303";Tend="926";Tstart="766";shortTE="F";uid="f26d2dc6-057f-45da-ad0a-50319c3483f7"
CAJEWF010000016.1	RepeatMasker	DNA	737017	737572	4493	-	.	ID="DNA-4_BTA";Tend="554";Tstart="1";shortTE="F";uid="3e3477da-7ac2-4c63-8cb4-fe6cd472f74b"
CAJEWF010000016.1	RepeatMasker	DNA	271951	272083	833	-	.	ID="dna4-17b_bta";Tend="128";Tstart="1";shortTE="F";uid="939c5eb3-a1ab-4f42-82d9-f2b37a4d1aea"
CAJEWF010000016.1	RepeatMasker	DNA/CMC-Transib	5609984	5610120	722	-	.	ID="RND-5_FAMILY-2303";Tend="929";Tstart="778";shortTE="F";uid="6cdb9cf6-7f13-4c5e-b75d-b79f0b4f6569"
CAJEWF010000016.1	RepeatMasker	DNA	3341727	3342115	467	-	.	ID="RND-4_FAMILY-244";TEgroup="ctg_16%7CRND-4_FAMILY-244%7C1";Tend="1273";Tstart="884";shortTE="T";uid="135dd4cb-a9ba-4ed2-8ef3-8723404ff2e2"
CAJEWF010000016.1	RepeatMasker	DNA	9136723	9136979	1067	-	.	ID="DNA-5_BTA";Tend="255";Tstart="1";shortTE="F";uid="3c39c37e-4a28-4efc-b5fb-4b83204d8cc8"
CAJEWF010000016.1	RepeatMasker	DNA	9911609	9911736	991	-	.	ID="DNA4-17B_BTA";Tend="276";Tstart="149";shortTE="F";uid="c9c4bf06-b482-424b-818b-8c137de510c7"
CAJEWF010000016.1	RepeatMasker	DNA	7183153	7183424	972	-	.	ID="RND-1_FAMILY-307";Tend="4185";Tstart="3920";shortTE="F";uid="f5bc4ca5-e424-430b-a39e-696bd56db3bd"
CAJEWF010000016.1	RepeatMasker	DNA/Kolobok	7170705	7170841	436	-	.	ID="RND-6_FAMILY-1166";Tend="1889";Tstart="1752";shortTE="F";uid="b5c5d587-30ea-480d-bfec-fd670f1b3c77"
CAJEWF010000016.1	RepeatMasker	DNA	8843342	8843690	1657	-	.	ID="RND-4_FAMILY-1911";Tend="1183";Tstart="835";shortTE="F";uid="1b29eb4d-1c70-40d4-b96e-f28dd8d4ef43"
CAJEWF010000016.1	RepeatMasker	Unknown	3588403	3589048	2091	-	.	ID="RND-1_FAMILY-521";Tend="1659";Tstart="944";shortTE="F";uid="67ba2ef9-f6bc-417f-899b-02d6cd0b0df6"
CAJEWF010000016.1	RepeatMasker	Unknown	2792608	2792708	659	-	.	ID="RND-1_FAMILY-870";TEgroup="ctg_16%7CRND-1_FAMILY-870%7C1";Tend="1603";Tstart="1011";shortTE="T";uid="085826d4-350b-41ff-942e-bc1a6e82026c"
CAJEWF010000016.1	RepeatMasker	DNA	4881009	4881280	713	-	.	ID="RND-6_FAMILY-3221";Tend="3236";Tstart="2971";shortTE="F";uid="e47f2629-635d-4971-babc-bc76957c08df"
CAJEWF010000016.1	RepeatMasker	DNA/CMC-Chapaev-3	4913756	4913909	412	-	.	ID="RND-6_FAMILY-10088";Tend="1782";Tstart="1634";shortTE="F";uid="8f1eade3-8385-4791-901d-373ce78158e1"
CAJEWF010000016.1	RepeatMasker	DNA	4551689	4551911	1257	-	.	ID="RND-4_FAMILY-183";Tend="1114";Tstart="892";shortTE="F";uid="738db389-bb05-4244-84ef-ea9eeba41871"
CAJEWF010000016.1	RepeatMasker	DNA	1874753	1875036	831	-	.	ID="RND-4_FAMILY-1911";Tend="1113";Tstart="834";shortTE="F";uid="e211ef57-dae6-4a40-911e-3dcacd511ba0"
CAJEWF010000016.1	RepeatMasker	DNA/hAT-Tip100	1045241	1045639	2772	-	.	ID="RND-1_FAMILY-68";Tend="770";Tstart="381";shortTE="F";uid="4268da37-cbb1-4669-8ee1-8a50aa37e85a"
CAJEWF010000016.1	RepeatMasker	Unknown	2610306	2610408	456	-	.	ID="RND-6_FAMILY-1247";Tend="1088";Tstart="990";shortTE="F";uid="6d63b32d-70ef-434b-9a8e-057b447cc425"
CAJEWF010000016.1	RepeatMasker	Unknown	6988792	6989041	441	-	.	ID="RND-6_FAMILY-2988";Tend="1594";Tstart="1349";shortTE="F";uid="ffec46d4-b038-46ad-a3c9-491bb61c64ef"
CAJEWF010000016.1	RepeatMasker	Unknown	8874341	8874640	602	-	.	ID="RND-6_FAMILY-7994";Tend="1462";Tstart="1163";shortTE="F";uid="4bb08382-c3e9-4fa5-b477-9dcc9ffbdbc8"
CAJEWF010000016.1	RepeatMasker	DNA	5765418	5765606	620	-	.	ID="RND-1_FAMILY-713";Tend="6915";Tstart="6725";shortTE="F";uid="64e722bb-f945-46bd-be03-7b45dff042cb"
CAJEWF010000016.1	RepeatMasker	DNA/hAT-Tip100	6825296	6825442	625	-	.	ID="RND-5_FAMILY-3189";Tend="1683";Tstart="1540";shortTE="F";uid="68ed796f-1c7f-4dbd-8692-a11fc8a0c297"
CAJEWF010000016.1	RepeatMasker	Unknown	8605663	8606066	2236	-	.	ID="RND-6_FAMILY-2397";Tend="1409";Tstart="991";shortTE="F";uid="7fd0196e-2b02-4091-960f-1a8fd0698d81"
CAJEWF010000016.1	RepeatMasker	RC/Helitron	2495030	2496232	1155	-	.	ID="RND-5_FAMILY-142";TEgroup="ctg_16%7CRND-5_FAMILY-142%7C2";Tend="1195";Tstart="269";shortTE="F";uid="0c726ae7-f721-4219-9035-039d1cb0339e"
CAJEWF010000016.1	RepeatMasker	DNA/CMC-EnSpm	10201980	10202342	2982	-	.	ID="ENSPM-N3_BTA";Tend="365";Tstart="1";shortTE="F";uid="df890819-cd69-4a30-aca6-5f59b2efdb7a"
CAJEWF010000016.1	RepeatMasker	DNA/Kolobok	3535910	3536325	1169	-	.	ID="RND-1_FAMILY-53";Tend="427";Tstart="9";shortTE="F";uid="f41c79ef-1099-4baa-bdf3-4558a7dc987c"
CAJEWF010000016.1	RepeatMasker	DNA/CMC-Transib	9048712	9048878	1200	-	.	ID="RND-5_FAMILY-2303";Tend="927";Tstart="761";shortTE="F";uid="e80b62b0-594d-4049-8120-552e8388ab0b"
CAJEWF010000016.1	RepeatMasker	DNA	5053733	5053886	737	-	.	ID="RND-1_FAMILY-380";Tend="1975";Tstart="1825";shortTE="F";uid="c2c7c468-02fb-49dd-b53f-56408557002b"
CAJEWF010000016.1	RepeatMasker	DNA	3007649	3007857	477	-	.	ID="RND-6_FAMILY-1167";Tend="642";Tstart="434";shortTE="F";uid="49789ed0-8b84-4794-8ebd-8f77be025c7c"
CAJEWF010000016.1	RepeatMasker	DNA/TcMar-Tc1	1343549	1343710	955	-	.	ID="RND-4_FAMILY-1919";Tend="1105";Tstart="901";shortTE="F";uid="093d6ada-ff3f-48e2-8770-f10618b486bd"
CAJEWF010000016.1	RepeatMasker	LTR/Pao	849717	849875	744	-	.	ID="RND-1_FAMILY-455";Tend="2250";Tstart="2097";shortTE="F";uid="5f603067-ad49-4c28-88c1-4b9de35cf60d"
CAJEWF010000016.1	RepeatMasker	DNA/hAT-Tip100	10136004	10136768	2764	-	.	ID="HAT-N2_BTA";Tend="825";Tstart="126";shortTE="F";uid="5ac0c5ff-012b-48fc-a49a-4b4b28476b3d"
CAJEWF010000016.1	RepeatMasker	DNA/CMC-EnSpm	4478472	4478635	1182	-	.	ID="RND-6_FAMILY-1912";Tend="1117";Tstart="952";shortTE="F";uid="c60059c8-2f5e-4263-9e90-fcf21ba84353"
CAJEWF010000016.1	RepeatMasker	DNA/CMC-EnSpm	3778926	3779071	1304	-	.	ID="RND-6_FAMILY-10965";Tend="1069";Tstart="923";shortTE="F";uid="33a7895e-8be3-4666-ad23-60e0d9ca1cbb"
CAJEWF010000016.1	RepeatMasker	Unknown	7958065	7958198	1137	-	.	ID="RND-1_FAMILY-445";Tend="1023";Tstart="890";shortTE="F";uid="ad43caff-08ff-40a3-a8d6-a2e2ea609fc6"
CAJEWF010000016.1	RepeatMasker	DNA	9792651	9792921	1308	-	.	ID="RND-3_FAMILY-152";Tend="1239";Tstart="965";shortTE="F";uid="d52d31f0-4586-4f12-aee3-61f1f8f10faa"
CAJEWF010000016.1	RepeatMasker	DNA/hAT-Tip100	1978375	1978516	544	-	.	ID="RND-5_FAMILY-3189";Tend="1702";Tstart="1562";shortTE="F";uid="83b9283b-3ecb-4a92-9c09-4c4398847817"
CAJEWF010000016.1	RepeatMasker	Unknown	8442894	8442998	750	-	.	ID="RND-1_FAMILY-78";Tend="1074";Tstart="970";shortTE="F";uid="13c30d50-f0da-44c2-bbb8-2ce80db4edd6"
CAJEWF010000016.1	RepeatMasker	DNA	3454108	3454368	473	-	.	ID="DNA-5_BTA";Tend="241";Tstart="1";shortTE="F";uid="c41e4265-2327-46f8-aa73-b1c197503254"
CAJEWF010000016.1	RepeatMasker	LTR/Gypsy	10248832	10249875	8392	-	.	ID="RND-6_FAMILY-2451";Tend="1759";Tstart="716";shortTE="F";uid="2347bd38-7921-498f-83bd-7bbdd4ccc617"
CAJEWF010000016.1	RepeatMasker	LINE/CR1-Zenon	6544242	6544680	3370	-	.	ID="RND-6_FAMILY-1306";Tend="1396";Tstart="960";shortTE="F";uid="9eee459c-54c9-4e2f-acdd-243bcb9e790e"
CAJEWF010000016.1	RepeatMasker	DNA/hAT-Tip100	720592	721459	6550	-	.	ID="RND-4_FAMILY-272";Tend="1812";Tstart="863";shortTE="F";uid="2b777ce6-56cb-4523-9590-cfa1184de706"
CAJEWF010000016.1	RepeatMasker	LTR/Gypsy	1196205	1196446	995	-	.	ID="RND-6_FAMILY-1646";Tend="1488";Tstart="1247";shortTE="F";uid="cf61295f-eacf-42d9-917f-a92fe63b1140"
CAJEWF010000016.1	RepeatMasker	DNA	8520663	8520844	804	-	.	ID="DNA-4_BTA";Tend="182";Tstart="3";shortTE="F";uid="5a986329-5ea5-404d-8d97-81270b96fccd"
CAJEWF010000016.1	RepeatMasker	DNA	6739556	6739701	1154	-	.	ID="rnd-5_family-3769";Tend="2072";Tstart="1945";shortTE="F";uid="08006c76-b0d8-4e6c-8833-d6967f3d085e"
CAJEWF010000016.1	RepeatMasker	RC/Helitron	6049389	6049624	563	-	.	ID="RND-4_FAMILY-102";Tend="1168";Tstart="920";shortTE="F";uid="1a06dc80-1484-4934-a77a-d38d6200e818"
CAJEWF010000016.1	RepeatMasker	DNA/Kolobok	39926	43137	28871	-	.	ID="RND-1_FAMILY-761";Tend="4010";Tstart="806";shortTE="F";uid="e958bef3-fee6-490e-9c68-dde3946dcc34"
CAJEWF010000016.1	RepeatMasker	Unknown	5761302	5761572	540	-	.	ID="RND-6_FAMILY-1750";TEgroup="ctg_16%7CRND-6_FAMILY-1750%7C2";Tend="973";Tstart="795";shortTE="T";uid="0552ced1-3846-4f3d-866f-b25a378f8237"
CAJEWF010000016.1	RepeatMasker	Unknown	10590881	10591079	1000	-	.	ID="RND-6_FAMILY-1734";Tend="1167";Tstart="960";shortTE="F";uid="a5271c45-5640-4d77-929d-ce34073e8acf"
CAJEWF010000016.1	RepeatMasker	DNA/hAT?	5740625	5740935	2653	-	.	ID="HAT-N6_BTA";Tend="311";Tstart="1";shortTE="F";uid="74a5dd3f-e16d-4917-adb9-bb0a6b53c8a9"
CAJEWF010000016.1	RepeatMasker	DNA/hAT-Tip100	8196267	8196526	1978	-	.	ID="RND-6_FAMILY-968";Tend="5452";Tstart="5192";shortTE="F";uid="c0f544f9-45ad-4f1e-a156-92d3e3878a89"
CAJEWF010000016.1	RepeatMasker	DNA/hAT-hAT5	5704475	5704767	1499	-	.	ID="RND-5_FAMILY-1384";Tend="1183";Tstart="899";shortTE="F";uid="240da426-0da9-4b3f-8bd7-a2b289084449"
CAJEWF010000016.1	RepeatMasker	DNA/PIF-Harbinger	278992	279163	1185	-	.	ID="RND-4_FAMILY-1090";Tend="1439";Tstart="1269";shortTE="F";uid="35499bd8-b0de-4251-8da7-3a54f89a5cf6"
CAJEWF010000016.1	RepeatMasker	DNA/CMC-EnSpm	9661504	9661662	990	-	.	ID="rnd-6_family-6354";Tend="1906";Tstart="1768";shortTE="F";uid="018f2718-8e2d-469f-8070-5ed6fcb4834d"
CAJEWF010000016.1	RepeatMasker	RC/Helitron	5161275	5161404	971	-	.	ID="RND-1_FAMILY-419";Tend="1106";Tstart="977";shortTE="F";uid="21777bbd-d186-4d69-94db-8e2556adc22d"
CAJEWF010000016.1	RepeatMasker	DNA	4520778	4521018	1492	-	.	ID="RND-1_FAMILY-59";Tend="1240";Tstart="984";shortTE="F";uid="d5ca26de-5bd5-41c1-806e-939dc6976ac8"
CAJEWF010000016.1	RepeatMasker	DNA/hAT-Tip100	6014165	6014426	1864	-	.	ID="HAT-N2_BTA";Tend="291";Tstart="29";shortTE="F";uid="9ebc2951-81c0-442a-b2dc-70d00178a8c7"
CAJEWF010000016.1	RepeatMasker	Unknown	4578528	4578796	1473	-	.	ID="RND-6_FAMILY-694";Tend="1199";Tstart="928";shortTE="F";uid="0ed65707-1e67-49f3-9f42-090d170f5abb"
CAJEWF010000016.1	RepeatMasker	Unknown	7247896	7248152	1036	-	.	ID="RND-1_FAMILY-575";Tend="1150";Tstart="886";shortTE="F";uid="05bf2cb0-e7fe-49fd-9f72-2675dc06aa0f"
CAJEWF010000016.1	RepeatMasker	DNA/TcMar-Tc1	3527500	3527635	717	-	.	ID="RND-4_FAMILY-168";Tend="1179";Tstart="1042";shortTE="F";uid="754ca678-d2b9-49a9-bc77-9057c23c3f3d"
CAJEWF010000016.1	RepeatMasker	DNA	1139129	1139311	1170	-	.	ID="DNA-11_BTA";Tend="551";Tstart="373";shortTE="F";uid="c8982a78-1d5c-4816-b098-07f553e77433"
CAJEWF010000016.1	RepeatMasker	DNA	6613960	6614065	418	-	.	ID="RND-1_FAMILY-781";Tend="1282";Tstart="1181";shortTE="F";uid="cc79af54-cc1e-4231-9a74-65b2da1cfda5"
CAJEWF010000016.1	RepeatMasker	DNA	6244994	6245177	646	-	.	ID="RND-1_FAMILY-124";Tend="282";Tstart="95";shortTE="F";uid="db3e8431-7889-4b51-b95e-7fe2fbf3dc1a"
CAJEWF010000016.1	RepeatMasker	DNA/hAT?	9406012	9406323	2551	-	.	ID="HAT-N6_BTA";Tend="309";Tstart="1";shortTE="F";uid="7404e0b3-c8d1-42c4-8a77-ae59634e547e"
CAJEWF010000016.1	RepeatMasker	Unknown	9476577	9476856	677	-	.	ID="RND-6_FAMILY-7994";Tend="528";Tstart="256";shortTE="F";uid="a5b2d67b-2c30-47e4-aa1a-ec7e5935cc59"
CAJEWF010000016.1	RepeatMasker	Unknown	6442355	6445936	33860	-	.	ID="RND-6_FAMILY-3088";Tend="4182";Tstart="714";shortTE="F";uid="b44a381d-925a-4d5d-bed2-9741f2cdd0e4"
CAJEWF010000016.1	RepeatMasker	DNA/hAT-Tip100	5798545	5798689	461	-	.	ID="RND-5_FAMILY-3189";Tend="1686";Tstart="1543";shortTE="F";uid="8746f90d-9bdf-49b2-98a5-5192a174b021"
CAJEWF010000016.1	RepeatMasker	LTR/Pao	1672343	1672900	3649	-	.	ID="RND-5_FAMILY-543";Tend="1353";Tstart="802";shortTE="F";uid="ba521137-dd6a-4174-90f8-90b8606d0eba"
CAJEWF010000016.1	RepeatMasker	Unknown	1035500	1035861	2982	-	.	ID="RND-6_FAMILY-5627";Tend="1273";Tstart="912";shortTE="F";uid="5f3a0e95-1b7b-44df-affe-e80c8179a3db"
CAJEWF010000016.1	RepeatMasker	DNA	1497157	1497420	987	-	.	ID="DNA-5_BTA";Tend="255";Tstart="1";shortTE="F";uid="fcc89c72-3205-42b8-8c83-5a5694d1e913"
CAJEWF010000016.1	RepeatMasker	LTR/Gypsy	7476234	7476415	810	-	.	ID="RND-6_FAMILY-1646";Tend="989";Tstart="808";shortTE="F";uid="8275a266-4702-409f-bb0f-0032682934ee"
CAJEWF010000016.1	RepeatMasker	Unknown	8030977	8031159	881	-	.	ID="RND-1_FAMILY-197";Tend="1101";Tstart="920";shortTE="F";uid="08b774cf-d6ce-4d4d-98da-802a40f1284d"
CAJEWF010000016.1	RepeatMasker	Unknown	3455930	3456232	2090	-	.	ID="RND-1_FAMILY-202";Tend="1211";Tstart="915";shortTE="F";uid="ba99c6aa-828b-4297-9af0-1ddb3e18e697"
CAJEWF010000016.1	RepeatMasker	DNA/Sola-2	2659251	2659976	5199	-	.	ID="RND-5_FAMILY-1269";Tend="1593";Tstart="844";shortTE="F";uid="8d8dd569-89b1-43cf-a143-caf7ba918be7"
CAJEWF010000016.1	RepeatMasker	Unknown	9086120	9086232	665	-	.	ID="RND-1_FAMILY-199";Tend="1334";Tstart="1224";shortTE="F";uid="33c310c3-b6ba-43bf-8222-df184e27f820"
CAJEWF010000016.1	RepeatMasker	DNA	6419452	6419667	619	-	.	ID="RND-1_FAMILY-781";Tend="1268";Tstart="1041";shortTE="F";uid="0ac861c5-07f1-4cb2-9c7b-f5714a80d912"
CAJEWF010000016.1	RepeatMasker	LTR/Gypsy	9528927	9529179	1926	-	.	ID="RND-5_FAMILY-56";Tend="1057";Tstart="804";shortTE="F";uid="8e92a74f-511c-461d-8750-d327ca8d78b9"
CAJEWF010000016.1	RepeatMasker	DNA/CMC-Chapaev-3	8468723	8468868	1064	-	.	ID="RND-6_FAMILY-649";Tend="1911";Tstart="1766";shortTE="F";uid="fcd7ebc7-5a3f-4c45-9886-55654835baee"
CAJEWF010000016.1	RepeatMasker	DNA	7086886	7087170	1304	-	.	ID="RND-5_FAMILY-2645";Tend="1268";Tstart="1005";shortTE="F";uid="9d2d030b-e602-4df6-a177-2022e95650a2"
CAJEWF010000016.1	RepeatMasker	Unknown	671794	672097	1937	-	.	ID="RND-6_FAMILY-5627";Tend="1260";Tstart="903";shortTE="F";uid="818276e4-dc3f-4bc2-a37e-0b6964779d11"
CAJEWF010000016.1	RepeatMasker	RC/Helitron	8475754	8475952	444	-	.	ID="RND-1_FAMILY-463";Tend="4305";Tstart="4119";shortTE="F";uid="94a8b449-5645-44ca-aacf-2af8490e37ba"
CAJEWF010000016.1	RepeatMasker	LTR/Gypsy	4830596	4830847	1438	-	.	ID="RND-5_FAMILY-1051";Tend="1192";Tstart="942";shortTE="F";uid="b7d666b3-836a-48cb-91cb-3706758e284a"
CAJEWF010000016.1	RepeatMasker	DNA/CMC-EnSpm	5125720	5125976	1230	-	.	ID="RND-6_FAMILY-737";Tend="1150";Tstart="890";shortTE="F";uid="1b87a259-7a64-4878-bf62-65a976b3f148"
CAJEWF010000016.1	RepeatMasker	DNA/CMC	4072847	4073063	1418	-	.	ID="ENSPM-N2_BTA";Tend="212";Tstart="1";shortTE="F";uid="9dff5d2d-b385-4cc7-a44c-a61011e7b752"
CAJEWF010000016.1	RepeatMasker	Unknown	5867259	5867605	1830	-	.	ID="RND-1_FAMILY-199";Tend="1271";Tstart="932";shortTE="F";uid="c91d05fa-c459-4c00-b11c-7a66459aa465"
CAJEWF010000016.1	RepeatMasker	DNA/PIF-Spy	5587806	5588003	819	-	.	ID="ISL2EU-2_BTA";Tend="199";Tstart="1";shortTE="F";uid="8c1993b9-6dee-462f-ae09-8bebd748bcb6"
CAJEWF010000016.1	RepeatMasker	LTR/Gypsy	6820420	6820583	406	-	.	ID="RND-3_FAMILY-29";Tend="1359";Tstart="1199";shortTE="F";uid="cbdefd71-f3b1-4561-bbb3-de409261bc8f"
CAJEWF010000016.1	RepeatMasker	DNA/Kolobok	4013893	4014121	844	-	.	ID="KOLOBOK-N2_BTA";Tend="442";Tstart="214";shortTE="F";uid="bd8448e2-77bd-4ac6-91a6-514f6e520095"
CAJEWF010000016.1	RepeatMasker	Unknown	4215657	4215799	804	-	.	ID="RND-1_FAMILY-27";Tend="1050";Tstart="902";shortTE="F";uid="85606d70-6de3-4858-a255-9cd2558b9e52"
CAJEWF010000016.1	RepeatMasker	DNA/hAT-Tip100	3202346	3202790	2553	-	.	ID="RND-1_FAMILY-5";TEgroup="ctg_16%7CRND-1_FAMILY-5%7C2";Tend="2341";Tstart="1562";shortTE="F";uid="833a2323-60f4-44de-9e79-39764905216b"
CAJEWF010000016.1	RepeatMasker	Unknown	1319005	1319446	2731	-	.	ID="RND-6_FAMILY-1777";Tend="1281";Tstart="880";shortTE="F";uid="75c8539b-4e72-4248-bd84-07f0ac9912b4"
CAJEWF010000016.1	RepeatMasker	DNA/TcMar-Pogo	730051	730383	1095	-	.	ID="RND-6_FAMILY-209";Tend="1147";Tstart="807";shortTE="F";uid="536473e4-a1b9-4185-981c-41b66dfeb26d"
CAJEWF010000016.1	RepeatMasker	LTR/Gypsy	2138285	2138546	1559	-	.	ID="RND-6_FAMILY-1646";Tend="1499";Tstart="1240";shortTE="F";uid="be44dd17-26ce-4468-9d06-da5fd5bb8c7a"
CAJEWF010000016.1	RepeatMasker	Unknown	9810661	9810870	450	-	.	ID="RND-1_FAMILY-36";Tend="1165";Tstart="952";shortTE="F";uid="985e5770-7e47-41e1-ac27-f7512b3a8f06"
CAJEWF010000016.1	RepeatMasker	DNA/CMC-EnSpm	9792066	9792171	770	-	.	ID="RND-6_FAMILY-1912";Tend="1116";Tstart="1011";shortTE="F";uid="e4ab105a-e547-4639-b1fe-ad06926f19b9"
CAJEWF010000016.1	RepeatMasker	DNA	2056064	2056316	839	-	.	ID="DNA-5_BTA";Tend="255";Tstart="1";shortTE="F";uid="32d47ea2-0bc5-4636-99d4-9f98a619dd34"
CAJEWF010000016.1	RepeatMasker	DNA/CMC	8066073	8066207	662	-	.	ID="RND-1_FAMILY-93";Tend="1274";Tstart="1144";shortTE="F";uid="57f849d5-ac34-4d0b-b770-75a6dc2fab8d"
CAJEWF010000016.1	RepeatMasker	DNA	9458615	9458902	2298	-	.	ID="RND-6_FAMILY-5735";Tend="1086";Tstart="799";shortTE="F";uid="2579a2ad-50a7-4b48-b968-fc9ef3b21f6e"
CAJEWF010000016.1	RepeatMasker	DNA/hAT-Tip100	3142845	3143036	789	-	.	ID="rnd-5_family-4888";Tend="1661";Tstart="1518";shortTE="F";uid="e78ad55c-22ba-4048-81bc-8830fb064044"
CAJEWF010000016.1	RepeatMasker	DNA	6702020	6702272	483	-	.	ID="DNA-5_BTA";Tend="252";Tstart="8";shortTE="F";uid="cb6dc576-20d4-4afb-86e0-31490e9e7eca"
CAJEWF010000016.1	RepeatMasker	DNA	6975856	6976134	2195	-	.	ID="RND-6_FAMILY-14136";Tend="1104";Tstart="825";shortTE="F";uid="3593988a-7b78-4792-89d5-45b9d88357fa"
CAJEWF010000016.1	RepeatMasker	DNA/hAT-Tip100	4850275	4851387	3862	-	.	ID="RND-4_FAMILY-1987";Tend="1513";Tstart="435";shortTE="F";uid="ed754051-c899-483e-9c37-1d956d4a20b0"
CAJEWF010000016.1	RepeatMasker	Unknown	955623	955881	996	-	.	ID="RND-1_FAMILY-36";Tend="1206";Tstart="953";shortTE="F";uid="68e5990e-7ece-45bb-9d07-0aae255e3e74"
CAJEWF010000016.1	RepeatMasker	LTR/Copia	4351959	4353069	9861	-	.	ID="RND-6_FAMILY-3817";Tend="2203";Tstart="1109";shortTE="F";uid="9f6fd71f-84fe-4b24-b9f4-86712ca15679"
CAJEWF010000016.1	RepeatMasker	DNA/hAT-hATm	4336400	4336678	1139	-	.	ID="RND-5_FAMILY-832";Tend="4935";Tstart="4671";shortTE="F";uid="b20b4fa2-5a65-4b51-8e01-08ea9df6dab2"
CAJEWF010000016.1	RepeatMasker	RC/Helitron	110882	112427	8533	-	.	ID="RND-6_FAMILY-410";Tend="3802";Tstart="2219";shortTE="F";uid="0f3621c0-033d-4d50-97ba-8c9d11a910a7"
CAJEWF010000016.1	RepeatMasker	Unknown	4663097	4663270	757	-	.	ID="RND-4_FAMILY-384";Tend="1012";Tstart="840";shortTE="F";uid="fd322bf9-277f-4b9a-b6fd-0e5236bcc8e8"
CAJEWF010000016.1	RepeatMasker	Unknown	1095328	1095597	1375	-	.	ID="RND-1_FAMILY-36";Tend="1220";Tstart="952";shortTE="F";uid="84b7b2e4-2de5-4b2a-b79c-a20d877e5c87"
CAJEWF010000016.1	RepeatMasker	DNA	9364566	9364704	1013	-	.	ID="RND-6_FAMILY-11069";Tend="1031";Tstart="893";shortTE="F";uid="8296c09b-c3fc-496d-9e7c-543d33b9cf83"
CAJEWF010000016.1	RepeatMasker	LTR/Gypsy	5808759	5808924	899	-	.	ID="RND-5_FAMILY-1051";Tend="1192";Tstart="1027";shortTE="F";uid="ba66a970-2824-4b33-b53d-f32438235f22"
CAJEWF010000016.1	RepeatMasker	DNA/Kolobok-Hydra	10076979	10077799	5903	-	.	ID="RND-1_FAMILY-373";Tend="1767";Tstart="917";shortTE="F";uid="5a7db482-3ff3-43e4-845d-171df6624e56"
CAJEWF010000016.1	RepeatMasker	RC/Helitron	5667381	5667495	553	-	.	ID="RND-5_FAMILY-142";Tend="1172";Tstart="1060";shortTE="F";uid="2b087e0e-5d03-417e-be4c-0cc3c28cb43e"
CAJEWF010000016.1	RepeatMasker	DNA/CMC-EnSpm	7002236	7002643	3072	-	.	ID="ENSPM-N3_BTA";Tend="414";Tstart="1";shortTE="F";uid="6403ae9f-d4d1-4f51-a552-f2c6ffdab3fc"
CAJEWF010000016.1	RepeatMasker	DNA/PIF-Spy	6172084	6172878	6244	-	.	ID="RND-1_FAMILY-285";Tend="2134";Tstart="1348";shortTE="F";uid="77439f47-ef38-4960-acb3-c60f61b38eb3"
CAJEWF010000016.1	RepeatMasker	DNA/CMC	8021714	8021940	1812	-	.	ID="ENSPM-N1_BTA";Tend="228";Tstart="2";shortTE="F";uid="e70d5cdb-9a82-46fc-9388-9e329289dcd0"
CAJEWF010000016.1	RepeatMasker	Unknown	2887393	2887524	572	-	.	ID="RND-6_FAMILY-9181";Tend="1128";Tstart="1005";shortTE="F";uid="9ca2d365-b7ae-4e8d-99dd-d2ef728c0ee2"
CAJEWF010000016.1	RepeatMasker	LTR/Gypsy	8855421	8856122	2343	-	.	ID="RND-3_FAMILY-29";Tend="1081";Tstart="392";shortTE="F";uid="0f9ae957-39f1-45da-9afa-373d1249ee8a"
CAJEWF010000016.1	RepeatMasker	Unknown	207273	207599	1460	-	.	ID="RND-5_FAMILY-1578";Tend="1291";Tstart="947";shortTE="F";uid="faaa1686-a083-4b76-b7b5-f93cf022aaea"
CAJEWF010000016.1	RepeatMasker	DNA	4903028	4903193	564	-	.	ID="RND-4_FAMILY-746";Tend="644";Tstart="467";shortTE="F";uid="f4884d1d-9221-4225-8c3c-a7b76caff036"
CAJEWF010000016.1	RepeatMasker	DNA/hAT-Tip100	10488187	10488311	724	-	.	ID="RND-6_FAMILY-968";Tend="5306";Tstart="5189";shortTE="F";uid="097f51ff-997e-40ab-8abc-879d470691c2"
CAJEWF010000016.1	RepeatMasker	DNA	7694988	7695202	847	-	.	ID="DNA-5_BTA";Tend="238";Tstart="21";shortTE="F";uid="f510df46-b328-48fd-8649-54045a8bcba7"
CAJEWF010000016.1	RepeatMasker	DNA/TcMar-Tc1	6833409	6838427	21746	-	.	ID="RND-1_FAMILY-32";Tend="5009";Tstart="1";shortTE="F";uid="4c3c2425-390e-4fd8-a829-f8adfa05a6b2"
CAJEWF010000016.1	RepeatMasker	LTR/Gypsy	5273921	5274089	772	-	.	ID="RND-6_FAMILY-417";Tend="1082";Tstart="912";shortTE="F";uid="f5f48d18-8877-47b0-ad96-cf8deea62397"
CAJEWF010000016.1	RepeatMasker	LINE/RTE-BovB	269443	269588	496	-	.	ID="RND-1_FAMILY-584";Tend="3711";Tstart="3571";shortTE="F";uid="0862383e-7681-41c7-9089-ec44a1e3b836"
CAJEWF010000016.1	RepeatMasker	LTR/Gypsy	437729	437872	739	-	.	ID="RND-5_FAMILY-1051";Tend="1191";Tstart="1049";shortTE="F";uid="fbf53a88-edb0-4a38-9504-874fec1b2239"
CAJEWF010000016.1	RepeatMasker	Unknown	1696329	1696567	1884	-	.	ID="RND-1_FAMILY-108";Tend="1194";Tstart="959";shortTE="F";uid="072a461f-7e99-45e2-a581-d78e4acd3346"
CAJEWF010000016.1	RepeatMasker	LTR/Gypsy	4941482	4941926	1362	-	.	ID="RND-6_FAMILY-1649";Tend="1407";Tstart="970";shortTE="F";uid="5d8c1108-5ea9-40ba-9603-6031fd435fec"
CAJEWF010000016.1	RepeatMasker	LTR/Gypsy	10440602	10440866	1704	-	.	ID="RND-6_FAMILY-6215";Tend="1236";Tstart="974";shortTE="F";uid="236068bf-6b50-4caf-b53b-8ca01f9a2977"
CAJEWF010000016.1	RepeatMasker	Unknown	8474054	8474289	1215	-	.	ID="RND-1_FAMILY-36";Tend="1205";Tstart="961";shortTE="F";uid="644fffd4-85de-4b23-b776-1f8e22558655"
CAJEWF010000016.1	RepeatMasker	Unknown	5144675	5144823	416	-	.	ID="RND-1_FAMILY-217";Tend="1066";Tstart="922";shortTE="F";uid="726781dc-31ac-44b4-839e-248906a809a0"
CAJEWF010000016.1	RepeatMasker	DNA/CMC	6681330	6681483	916	-	.	ID="RND-1_FAMILY-652";Tend="1206";Tstart="1042";shortTE="F";uid="33f0870b-99d4-4ff1-8cad-822086fd026c"
CAJEWF010000016.1	RepeatMasker	DNA	3723830	3724071	717	-	.	ID="DNA-5_BTA";Tend="255";Tstart="18";shortTE="F";uid="3cd7a7a8-8e09-4f03-8ad5-38ba42dbd64c"
CAJEWF010000016.1	RepeatMasker	DNA	10536456	10536634	580	-	.	ID="RND-6_FAMILY-4591";Tend="4910";Tstart="4733";shortTE="F";uid="fc290de2-8de8-4c14-b895-9d88c28afa83"
CAJEWF010000016.1	RepeatMasker	DNA	224810	224926	431	-	.	ID="RND-5_FAMILY-971";Tend="1185";Tstart="1066";shortTE="F";uid="3e8eeac3-ce08-4ab9-9538-81477cdceb68"
CAJEWF010000016.1	RepeatMasker	DNA/PIF-Spy	8955281	8956417	9783	-	.	ID="ISL2EU-6N1_BTA";Tend="1139";Tstart="1";shortTE="F";uid="e0f94a74-b06e-441f-be42-27bdc52c8b6b"
CAJEWF010000016.1	RepeatMasker	DNA/PIF-Harbinger	2105282	2105533	1864	-	.	ID="RND-4_FAMILY-1090";Tend="1204";Tstart="950";shortTE="F";uid="3ef4fbbb-40b3-4a93-b8f2-8b8fa0b96583"
CAJEWF010000016.1	RepeatMasker	Unknown	8538256	8551798	78732	-	.	ID="RND-1_FAMILY-39";Tend="10701";Tstart="3";shortTE="F";uid="ea02807d-30d2-41b4-a7ad-aecac20dd57b"
CAJEWF010000016.1	RepeatMasker	DNA/TcMar-Tc1	1220165	1220359	1243	-	.	ID="RND-4_FAMILY-1919";Tend="1104";Tstart="909";shortTE="F";uid="2e910355-5bd5-496a-943b-ce671471796d"
CAJEWF010000016.1	RepeatMasker	DNA	2973992	2974490	3805	-	.	ID="DNA-1_BTA";Tend="504";Tstart="1";shortTE="F";uid="978069de-4fd5-4491-92b5-14a249900a37"
CAJEWF010000016.1	RepeatMasker	Unknown	4262529	4262643	481	-	.	ID="RND-6_FAMILY-3800";Tend="159";Tstart="35";shortTE="F";uid="b7ea9a99-4216-4714-bcfb-2e18eeac6774"
CAJEWF010000016.1	RepeatMasker	DNA/CMC-EnSpm	2314283	2314564	1646	-	.	ID="RND-1_FAMILY-56";Tend="1150";Tstart="895";shortTE="F";uid="e10003ac-e756-40e7-bfdd-4a60dcf89984"
CAJEWF010000016.1	RepeatMasker	Unknown	693276	693538	760	-	.	ID="RND-1_FAMILY-257";Tend="1206";Tstart="957";shortTE="F";uid="aceb001a-30c1-417c-8b6b-e35b8fa12a83"
CAJEWF010000016.1	RepeatMasker	DNA/CMC-Transib	9347474	9347623	965	-	.	ID="RND-5_FAMILY-2303";Tend="929";Tstart="773";shortTE="F";uid="2114edc3-c3b0-40f2-9f17-923bf5c89657"
CAJEWF010000016.1	RepeatMasker	DNA	3072123	3072398	1783	-	.	ID="DNA-11_BTA";Tend="277";Tstart="1";shortTE="F";uid="7b2acfd3-c856-4f33-a910-9d0623532006"
CAJEWF010000016.1	RepeatMasker	DNA/CMC-EnSpm	2605442	2605604	488	-	.	ID="RND-6_FAMILY-6392";Tend="832";Tstart="672";shortTE="F";uid="68b5d261-3044-414f-b1fb-fd5c4c543a75"
CAJEWF010000016.1	RepeatMasker	LINE/CR1	6251131	6251307	525	-	.	ID="RND-5_FAMILY-2416";Tend="3887";Tstart="3712";shortTE="F";uid="8bef7f44-5759-4a55-948c-02c5409e36bd"
CAJEWF010000016.1	RepeatMasker	DNA/CMC-EnSpm	2655120	2655395	1047	-	.	ID="RND-4_FAMILY-447";Tend="1220";Tstart="997";shortTE="F";uid="7bdb5246-c231-45b7-a88c-7cc4dd7dc095"
CAJEWF010000016.1	RepeatMasker	DNA	10175057	10175329	2066	-	.	ID="RND-6_FAMILY-5735";Tend="1085";Tstart="811";shortTE="F";uid="201e69cf-9bc7-45fa-b33b-096fd740acdc"
CAJEWF010000016.1	RepeatMasker	RC/Helitron	2998824	2999027	1027	-	.	ID="RND-1_FAMILY-463";Tend="4266";Tstart="4064";shortTE="F";uid="9cf5d432-bbab-4731-817b-2bb8d96e5c46"
CAJEWF010000016.1	RepeatMasker	LTR/Gypsy	9852681	9852946	1072	-	.	ID="RND-6_FAMILY-1646";Tend="1480";Tstart="1245";shortTE="F";uid="e4e4037a-1b8f-440d-a9aa-cb627db56528"
CAJEWF010000016.1	RepeatMasker	DNA/hAT-Tip100	5033953	5034147	1491	-	.	ID="RND-1_FAMILY-68";Tend="965";Tstart="769";shortTE="F";uid="6d64a46c-497c-4bc3-a3e6-83fb4dae07b7"
CAJEWF010000016.1	RepeatMasker	Unknown	5280248	5280409	2970	-	.	ID="RND-1_FAMILY-843";Tend="1520";Tstart="1397";shortTE="F";uid="889bb1e8-48ae-4b46-8cbc-a2bb3e47011e"
CAJEWF010000016.1	RepeatMasker	DNA/CMC-EnSpm	2084590	2084736	1158	-	.	ID="RND-6_FAMILY-1912";Tend="1116";Tstart="953";shortTE="F";uid="8cd66d8c-a562-43f9-b6e1-e5336d797541"
CAJEWF010000016.1	RepeatMasker	LTR/Copia	3298432	3298642	675	-	.	ID="RND-1_FAMILY-505";Tend="1344";Tstart="1153";shortTE="F";uid="efed4384-3fdc-4dd9-b66a-3cff2a6380f6"
CAJEWF010000016.1	RepeatMasker	DNA	2607953	2608141	728	-	.	ID="rnd-4_family-4629";Tend="1118";Tstart="952";shortTE="F";uid="3bd379b2-c6cd-4952-867a-c4dfdd05e322"
CAJEWF010000016.1	RepeatMasker	Unknown	1825306	1826040	6119	-	.	ID="RND-5_FAMILY-2639";Tend="1564";Tstart="842";shortTE="F";uid="b739e9c3-06d0-4d08-9dc5-b46ad7d751bb"
CAJEWF010000016.1	RepeatMasker	Unknown	6131686	6131846	1488	-	.	ID="RND-1_FAMILY-363";Tend="1053";Tstart="893";shortTE="F";uid="99bf8c82-ea68-4e4f-a768-8e87eba1a05e"
CAJEWF010000016.1	RepeatMasker	DNA/hAT-Tip100	9437815	9437958	488	-	.	ID="RND-5_FAMILY-3189";Tend="1483";Tstart="1346";shortTE="F";uid="09813dad-1ba0-4664-bfe1-4fbe727e74ef"
CAJEWF010000016.1	RepeatMasker	LTR/Gypsy	2979520	2979771	1632	-	.	ID="RND-4_FAMILY-31";Tend="1363";Tstart="1108";shortTE="F";uid="c34362d4-c239-4a2d-91eb-a8e3014c90dc"
CAJEWF010000016.1	RepeatMasker	LINE/I	4471472	4473308	7297	-	.	ID="I-7_BTA";Tend="2132";Tstart="308";shortTE="F";uid="ba8e7aa1-72e8-4943-9b38-6cb26a35bdfe"
CAJEWF010000016.1	RepeatMasker	DNA	9005651	9005778	593	-	.	ID="RND-4_FAMILY-1911";Tend="1196";Tstart="1071";shortTE="F";uid="84e32e69-717c-429c-bee6-f9253ee5a4cc"
CAJEWF010000016.1	RepeatMasker	RC/Helitron	182380	183184	6645	-	.	ID="HELITRON-N2_BTA";Tend="817";Tstart="1";shortTE="F";uid="bc3eee8d-9b8b-4aa4-90ae-65db659963c8"
CAJEWF010000016.1	RepeatMasker	DNA/PIF-Spy	4581041	4581467	1077	-	.	ID="RND-6_FAMILY-964";Tend="1866";Tstart="1437";shortTE="F";uid="a3e71f70-b85b-4a0c-be25-e6a4bc7b9f85"
CAJEWF010000016.1	RepeatMasker	Unknown	9126899	9127164	861	-	.	ID="RND-3_FAMILY-819";Tend="1195";Tstart="864";shortTE="F";uid="1d930b09-d72f-45d3-a195-a98b8f2f4146"
CAJEWF010000016.1	RepeatMasker	DNA/CMC	4133119	4133357	1913	-	.	ID="RND-5_FAMILY-957";Tend="1093";Tstart="855";shortTE="F";uid="96f48663-4d26-4079-bb53-794eed9ec198"
CAJEWF010000016.1	RepeatMasker	LINE/L2	4590139	4590276	500	-	.	ID="DAPHNE-7_HMM";Tend="3339";Tstart="3192";shortTE="F";uid="ad99cc50-7384-4e05-8472-93a192f62681"
CAJEWF010000016.1	RepeatMasker	DNA	7492191	7492690	3784	-	.	ID="DNA-1_BTA";Tend="504";Tstart="1";shortTE="F";uid="02120934-3861-4908-86da-c5a5f5cbd738"
CAJEWF010000016.1	RepeatMasker	Unknown	7982732	7983046	1083	-	.	ID="RND-3_FAMILY-763";Tend="1241";Tstart="916";shortTE="F";uid="9bd971e9-ab65-4da3-a060-aecbfdd3962c"
CAJEWF010000016.1	RepeatMasker	DNA/CMC	178494	178747	2101	-	.	ID="RND-5_FAMILY-844";Tend="1107";Tstart="854";shortTE="F";uid="d313a7ae-50d6-4531-bf04-0d5869707e5d"
CAJEWF010000016.1	RepeatMasker	DNA	5517001	5517278	1809	-	.	ID="DNA-11_BTA";Tend="277";Tstart="1";shortTE="F";uid="fe219883-f7c4-4ba4-aa35-5b3cb1b29257"
CAJEWF010000016.1	RepeatMasker	Unknown	6291299	6291517	1594	-	.	ID="RND-6_FAMILY-778";Tend="1187";Tstart="945";shortTE="F";uid="d008ebbd-bf31-4dbf-a0d9-32359925e5de"
CAJEWF010000016.1	RepeatMasker	DNA	6403136	6403290	413	-	.	ID="RND-6_FAMILY-3089";Tend="2490";Tstart="2334";shortTE="F";uid="abf20150-cbd0-4dbd-b0c3-275987e2473c"
CAJEWF010000016.1	RepeatMasker	DNA	260933	261065	652	-	.	ID="RND-6_FAMILY-8975";Tend="702";Tstart="564";shortTE="F";uid="d4e6e511-d709-47f9-beab-1ad2877b370d"
CAJEWF010000016.1	RepeatMasker	DNA/hAT-Tip100	4438789	4440215	12663	-	.	ID="RND-1_FAMILY-5";Tend="2347";Tstart="881";shortTE="F";uid="d218b186-eaa3-411d-9451-9a56d25c7806"
CAJEWF010000016.1	RepeatMasker	DNA	1152875	1153063	846	-	.	ID="rnd-6_family-7379";TEgroup="ctg_16%7Crnd-6_family-7379%7C1";Tend="372";Tstart="235";shortTE="T";uid="f3b0a85a-9533-47bb-9f59-91a5b1e7ebe6"
CAJEWF010000016.1	RepeatMasker	LINE/R1	447282	447386	615	-	.	ID="RND-5_FAMILY-1829";Tend="2790";Tstart="2689";shortTE="F";uid="37bfdfd6-21a0-45fa-9a7a-2ddb6e482cda"
CAJEWF010000016.1	RepeatMasker	DNA/hAT-Tip100	7072600	7073609	2298	-	.	ID="RND-1_FAMILY-49";TEgroup="ctg_16%7CRND-1_FAMILY-49%7C1";Tend="1871";Tstart="900";shortTE="F";uid="b70f4462-b89b-4e12-8ca2-782b75191290"
CAJEWF010000016.1	RepeatMasker	DNA/CMC-EnSpm	7382784	7382992	804	-	.	ID="RND-1_FAMILY-56";Tend="1156";Tstart="956";shortTE="F";uid="c84063be-b8dd-4f47-9eb0-4cc0f6168ccb"
CAJEWF010000016.1	RepeatMasker	Unknown	3224214	3224349	935	-	.	ID="RND-1_FAMILY-27";Tend="1048";Tstart="913";shortTE="F";uid="9037f3e2-f7bc-4c57-b384-492aefd5f64e"
CAJEWF010000016.1	RepeatMasker	Unknown	8872498	8873294	985	-	.	ID="RND-6_FAMILY-7994";Tend="3250";Tstart="2446";shortTE="F";uid="ff8689c8-6874-4055-812a-f6f4f8b03ece"
CAJEWF010000016.1	RepeatMasker	DNA/CMC-EnSpm	9565803	9565934	845	-	.	ID="RND-6_FAMILY-6392";Tend="828";Tstart="697";shortTE="F";uid="0bfc61ed-b5c8-47b8-97de-bb5308c6af15"
CAJEWF010000016.1	RepeatMasker	Unknown	3486775	3486925	1297	-	.	ID="RND-5_FAMILY-4195";Tend="1103";Tstart="953";shortTE="F";uid="36fce8ba-5711-457c-92dc-df90100887f6"
CAJEWF010000016.1	RepeatMasker	DNA	6132141	6132286	850	-	.	ID="DNA-9_BTA";Tend="147";Tstart="2";shortTE="F";uid="38e7c625-10bd-4060-a34d-d2a0d3436a87"
CAJEWF010000016.1	RepeatMasker	LTR/Gypsy	3018402	3018649	1193	-	.	ID="RND-6_FAMILY-1646";Tend="1496";Tstart="1243";shortTE="F";uid="fedb7504-810f-42f5-9c53-d2d77c3a0816"
CAJEWF010000016.1	RepeatMasker	LINE/L2	4156107	4156372	2109	-	.	ID="RND-1_FAMILY-164";Tend="1178";Tstart="914";shortTE="F";uid="791be985-7898-41a1-a5aa-fdd0c80a7c6c"
CAJEWF010000016.1	RepeatMasker	DNA/hAT-Tip100	5160830	5161005	1006	-	.	ID="RND-5_FAMILY-4888";Tend="1432";Tstart="1255";shortTE="F";uid="eb5433cd-cdba-4e8c-b89f-9d31bb46cd89"
CAJEWF010000016.1	RepeatMasker	DNA/TcMar-Tc1	2048579	2048803	1040	-	.	ID="RND-4_FAMILY-168";Tend="1180";Tstart="966";shortTE="F";uid="e3edcab3-9e98-4d53-84e7-4eeb24cc7c07"
CAJEWF010000016.1	RepeatMasker	DNA/TcMar-Tc1	251294	251686	3437	-	.	ID="RND-1_FAMILY-487";Tend="887";Tstart="495";shortTE="F";uid="dbc0f4bf-3a81-4120-9d02-d829eea89b5c"
CAJEWF010000016.1	RepeatMasker	Unknown	7097722	7098906	9820	-	.	ID="RND-1_FAMILY-66";Tend="1943";Tstart="757";shortTE="F";uid="b28605df-8670-40cf-b472-a353e2a11851"
CAJEWF010000016.1	RepeatMasker	DNA/Kolobok	5499229	5499599	2281	-	.	ID="RND-6_FAMILY-10257";Tend="6645";Tstart="6273";shortTE="F";uid="b2bd2e31-7ef5-4522-9c30-477200f624d7"
CAJEWF010000016.1	RepeatMasker	RC/Helitron	1350547	1350779	604	-	.	ID="RND-5_FAMILY-1779";Tend="1061";Tstart="809";shortTE="F";uid="81786ab1-fa66-4f99-b900-af9f7dd9a80a"
CAJEWF010000016.1	RepeatMasker	DNA/TcMar-Tc1	1443723	1443891	779	-	.	ID="RND-4_FAMILY-168";Tend="1134";Tstart="964";shortTE="F";uid="b27720df-b46d-4132-95c5-682a676c8246"
CAJEWF010000016.1	RepeatMasker	LTR/Gypsy	709348	709635	1945	-	.	ID="RND-6_FAMILY-43";Tend="1199";Tstart="912";shortTE="F";uid="7e44193d-937c-432b-b790-2f9095cb8aa9"
CAJEWF010000016.1	RepeatMasker	DNA/PIF-Spy	6550678	6550793	407	-	.	ID="RND-5_FAMILY-741";Tend="6641";Tstart="6522";shortTE="F";uid="7a50d2a8-66ba-43d9-bdb0-5029c092133e"
CAJEWF010000016.1	RepeatMasker	Unknown	7792863	7793119	1457	-	.	ID="RND-2_FAMILY-342";Tend="1037";Tstart="779";shortTE="F";uid="da85510c-b020-4d0f-a45e-549565b63713"
CAJEWF010000016.1	RepeatMasker	RC/Helitron	4931663	4938523	2340	-	.	ID="RND-6_FAMILY-812";TEgroup="ctg_16%7CRND-6_FAMILY-812%7C1";Tend="7193";Tstart="141";shortTE="F";uid="88f64a47-a5d2-4cad-ac1d-1134513a78ba"
CAJEWF010000016.1	RepeatMasker	LTR/Gypsy	2027221	2027466	1162	-	.	ID="RND-5_FAMILY-27";Tend="1206";Tstart="932";shortTE="F";uid="c0f226b1-0bb5-4e43-8089-105095f6613d"
CAJEWF010000016.1	RepeatMasker	DNA/CMC	5243522	5243642	575	-	.	ID="RND-6_FAMILY-5287";Tend="1126";Tstart="1006";shortTE="F";uid="cd14c981-0721-4fe2-be85-d33235c30978"
CAJEWF010000016.1	RepeatMasker	DNA/CMC-EnSpm	4256528	4256673	1055	-	.	ID="RND-3_FAMILY-131";Tend="1189";Tstart="1045";shortTE="F";uid="b6dfa80f-0173-44e5-8023-4b8c1aeb512e"
CAJEWF010000016.1	RepeatMasker	DNA	1864369	1864626	1684	-	.	ID="RND-5_FAMILY-2843";Tend="1234";Tstart="960";shortTE="F";uid="97c3335c-b6be-4bad-bdd5-af036fc5ee60"
CAJEWF010000016.1	RepeatMasker	Unknown	2031413	2031760	2966	-	.	ID="RND-1_FAMILY-337";Tend="1339";Tstart="992";shortTE="F";uid="6fd3f380-5c4a-4603-9a08-7485c45ac2d4"
CAJEWF010000016.1	RepeatMasker	DNA/hAT-Tip100	4916544	4917040	4080	-	.	ID="RND-1_FAMILY-656";Tend="1389";Tstart="898";shortTE="F";uid="9c8e321b-f91d-45f5-897e-9686d00978ca"
CAJEWF010000016.1	RepeatMasker	Unknown	2064400	2064657	1554	-	.	ID="RND-1_FAMILY-36";Tend="1206";Tstart="952";shortTE="F";uid="ae42acb0-fdcc-4cc3-af89-b0a14772447d"
CAJEWF010000016.1	RepeatMasker	LTR/Gypsy	1094757	1095196	1611	-	.	ID="RND-3_FAMILY-25";Tend="1378";Tstart="972";shortTE="F";uid="aa2380be-37b6-46f0-aa18-313288af7f28"
CAJEWF010000016.1	RepeatMasker	DNA/Zator	2963293	2963444	568	-	.	ID="RND-6_FAMILY-2114";Tend="2438";Tstart="2277";shortTE="F";uid="d9f52919-7748-4b37-9ee3-6afb96eb6540"
CAJEWF010000016.1	RepeatMasker	DNA/Sola-2	6832404	6833408	38891	-	.	ID="rnd-6_family-227";Tend="6808";Tstart="4460";shortTE="F";uid="623084f9-aea6-4d9a-b006-7e29f2ae845c"
CAJEWF010000016.1	RepeatMasker	Unknown	8596652	8597021	2959	-	.	ID="RND-1_FAMILY-741";Tend="1301";Tstart="931";shortTE="F";uid="ac273731-7df8-4377-b5d5-f7b2136356fc"
CAJEWF010000016.1	RepeatMasker	DNA/hAT-Tip100	8144930	8145188	921	-	.	ID="RND-5_FAMILY-926";Tend="1629";Tstart="1380";shortTE="F";uid="6f1c3077-c577-49f1-b17d-d7ec72caa5a8"
CAJEWF010000016.1	RepeatMasker	RC/Helitron	8750956	8751222	984	-	.	ID="RND-1_FAMILY-52";Tend="707";Tstart="406";shortTE="F";uid="84577da0-8980-43cd-903a-ec3777464dba"
CAJEWF010000016.1	RepeatMasker	DNA/PIF-Spy	5563197	5563302	584	-	.	ID="ISL2EU-8_BTA";Tend="106";Tstart="1";shortTE="F";uid="150754ff-23d8-49c4-a4cf-3996b169d0bc"
CAJEWF010000016.1	RepeatMasker	DNA	6725589	6726092	4182	-	.	ID="DNA-1_BTA";Tend="504";Tstart="1";shortTE="F";uid="6ceb563a-7524-4dc2-ba9a-4868ff0c24d0"
CAJEWF010000016.1	RepeatMasker	DNA	7894074	7894179	666	-	.	ID="RND-4_FAMILY-441";Tend="1129";Tstart="1024";shortTE="F";uid="1c2002ca-7d93-4515-9016-8d7fc27bf486"
CAJEWF010000016.1	RepeatMasker	DNA/Sola-2	10190201	10190450	694	-	.	ID="RND-6_FAMILY-443";Tend="2605";Tstart="2360";shortTE="F";uid="0b748dde-3135-4ffb-9a38-f8c001d3a6c1"
CAJEWF010000016.1	RepeatMasker	DNA/CMC-EnSpm	1879110	1879276	1031	-	.	ID="RND-6_FAMILY-6354";Tend="1917";Tstart="1757";shortTE="F";uid="6fac2931-6511-483a-9c54-771be86dacb7"
CAJEWF010000016.1	RepeatMasker	Unknown	7641807	7642145	2313	-	.	ID="RND-1_FAMILY-196";Tend="4584";Tstart="4249";shortTE="F";uid="05e1510f-8dfd-46d5-92b8-8013a108faf6"
CAJEWF010000016.1	RepeatMasker	Unknown	5752940	5753078	525	-	.	ID="RND-1_FAMILY-27";Tend="1050";Tstart="909";shortTE="F";uid="bcb15af4-2a74-40b7-bc3c-37fdfb79195c"
CAJEWF010000016.1	RepeatMasker	DNA	5282382	5282506	708	-	.	ID="RND-1_FAMILY-234";Tend="1269";Tstart="1150";shortTE="F";uid="92e86bb0-33a8-42a8-89c5-d58f36097548"
CAJEWF010000016.1	RepeatMasker	RC/Helitron	4469733	4469866	878	-	.	ID="RND-1_FAMILY-419";Tend="1107";Tstart="974";shortTE="F";uid="050b6c3b-685a-4eb3-bb86-7fec3906ed14"
CAJEWF010000016.1	RepeatMasker	Unknown	4286795	4287084	1289	-	.	ID="RND-5_FAMILY-956";Tend="1146";Tstart="858";shortTE="F";uid="0cd37e2b-3187-4647-820a-49ce5a2d242d"
CAJEWF010000016.1	RepeatMasker	DNA	8398850	8399005	423	-	.	ID="RND-5_FAMILY-1297";Tend="3590";Tstart="3434";shortTE="F";uid="4d33bb60-f5de-49d0-85a6-f235a8e34151"
CAJEWF010000016.1	RepeatMasker	DNA/CMC-Transib	4844258	4844420	1232	-	.	ID="RND-5_FAMILY-2303";Tend="930";Tstart="767";shortTE="F";uid="d85641c7-9df6-4134-83c3-3f37940c1dab"
CAJEWF010000016.1	RepeatMasker	LINE/RTE-BovB	2262737	2262959	431	-	.	ID="RND-6_FAMILY-7272";Tend="3968";Tstart="3735";shortTE="F";uid="05fc97bd-c222-4b7e-bc20-7095c81f3412"
CAJEWF010000016.1	RepeatMasker	DNA/hAT-Tip100	6647317	6647594	1175	-	.	ID="RND-5_FAMILY-3523";Tend="919";Tstart="669";shortTE="F";uid="b593a0a2-33ef-4f18-ba46-10d6c7079cc7"
CAJEWF010000016.1	RepeatMasker	DNA	2481702	2481848	486	-	.	ID="RND-6_FAMILY-1109";Tend="957";Tstart="812";shortTE="F";uid="ff2a6f90-57c4-4359-95ec-2545f796ce79"
CAJEWF010000016.1	RepeatMasker	DNA/CMC	9731112	9731405	2295	-	.	ID="RND-1_FAMILY-81";Tend="1261";Tstart="947";shortTE="F";uid="cc2bbecb-1d55-47d4-bf11-25dffc9c4ac3"
CAJEWF010000016.1	RepeatMasker	Unknown	9870236	9870400	807	-	.	ID="RND-5_FAMILY-1951";Tend="1539";Tstart="1376";shortTE="F";uid="ff93bbfc-ff6e-420c-8564-bc714f2874f8"
CAJEWF010000016.1	RepeatMasker	Unknown	8577402	8577659	589	-	.	ID="RND-1_FAMILY-4";Tend="3751";Tstart="3479";shortTE="F";uid="2b642f2f-5b8a-43e5-86dd-544ac8ae7a09"
CAJEWF010000016.1	RepeatMasker	Unknown	8035866	8036127	997	-	.	ID="RND-1_FAMILY-134";Tend="1200";Tstart="941";shortTE="F";uid="948677e4-feeb-4a36-a03c-0a6974a3ee2c"
CAJEWF010000016.1	RepeatMasker	Unknown	9777258	9777454	1228	-	.	ID="RND-1_FAMILY-22";Tend="1027";Tstart="827";shortTE="F";uid="9bdf368f-75a2-4dc8-b368-97929b122119"
CAJEWF010000016.1	RepeatMasker	Unknown	6932883	6933117	601	-	.	ID="RND-1_FAMILY-217";Tend="1172";Tstart="931";shortTE="F";uid="be48cf2c-a364-4522-a638-2d84f239a402"
CAJEWF010000016.1	RepeatMasker	Unknown	6330477	6330800	2321	-	.	ID="RND-3_FAMILY-763";Tend="1240";Tstart="917";shortTE="F";uid="54875bbf-9e63-43a3-98ab-1bcc82a161ea"
CAJEWF010000016.1	RepeatMasker	RC/Helitron	5637466	5637682	607	-	.	ID="RND-6_FAMILY-3076";Tend="1595";Tstart="1372";shortTE="F";uid="9850e51b-2804-4504-9022-015e6c13fad1"
CAJEWF010000016.1	RepeatMasker	RC/Helitron	8386238	8387295	1078	-	.	ID="RND-5_FAMILY-142";TEgroup="ctg_16%7CRND-5_FAMILY-142%7C3";Tend="1553";Tstart="612";shortTE="F";uid="37b2af7d-103f-4aeb-a06b-876f38292067"
CAJEWF010000016.1	RepeatMasker	DNA/PIF-Harbinger	2091377	2091619	1499	-	.	ID="RND-4_FAMILY-1090";Tend="1193";Tstart="950";shortTE="F";uid="3ac7f6f5-de3b-4852-9c4b-8c4b573765ea"
CAJEWF010000016.1	RepeatMasker	DNA/hAT?	2019490	2019801	2383	-	.	ID="HAT-N6_BTA";Tend="311";Tstart="1";shortTE="F";uid="aa0e0983-9be5-4670-be1a-c15b599d8be1"
CAJEWF010000016.1	RepeatMasker	DNA	9737348	9737554	784	-	.	ID="RND-5_FAMILY-149";Tend="1358";Tstart="1133";shortTE="F";uid="b107eeb2-eaf9-483e-ab9f-1872046242a4"
CAJEWF010000016.1	RepeatMasker	DNA/hAT-Tip100	3131422	3131711	1321	-	.	ID="RND-5_FAMILY-4888";Tend="1465";Tstart="1184";shortTE="F";uid="ad378f50-19fc-41cf-a99b-dd16270c53d0"
CAJEWF010000016.1	RepeatMasker	Unknown	2115565	2115799	1619	-	.	ID="RND-1_FAMILY-40";Tend="1207";Tstart="966";shortTE="F";uid="876d4df1-2201-420b-bfea-b2bc77420ff7"
CAJEWF010000016.1	RepeatMasker	RC/Helitron	6999447	6999688	1595	-	.	ID="RND-5_FAMILY-1779";Tend="1055";Tstart="814";shortTE="F";uid="9c36c194-29bd-4d5e-94eb-2377ebe18cab"
CAJEWF010000016.1	RepeatMasker	DNA/hAT?	9459890	9460087	1143	-	.	ID="HAT-N6_BTA";Tend="311";Tstart="115";shortTE="F";uid="efe861ee-cb5c-419c-93ec-1d25b65e6ad8"
CAJEWF010000016.1	RepeatMasker	Unknown	3409605	3409873	1028	-	.	ID="RND-4_FAMILY-149";Tend="1148";Tstart="895";shortTE="F";uid="1e93d90a-f0f2-4717-b3f2-59789d121134"
CAJEWF010000016.1	RepeatMasker	Unknown	514313	514615	1106	-	.	ID="RND-1_FAMILY-971";Tend="779";Tstart="428";shortTE="F";uid="236c7014-3881-44ab-bf81-5ebb68015217"
CAJEWF010000016.1	RepeatMasker	DNA/hAT-Tip100	7039780	7040508	3887	-	.	ID="RND-1_FAMILY-673";Tend="1525";Tstart="900";shortTE="F";uid="e5458d9a-c532-444e-ab54-04513c5dc83d"
CAJEWF010000016.1	RepeatMasker	LTR/Gypsy	7829204	7829443	1127	-	.	ID="RND-6_FAMILY-417";Tend="1162";Tstart="912";shortTE="F";uid="7de9abde-bd36-4f0a-abdf-bb04ac32c748"
CAJEWF010000016.1	RepeatMasker	Unknown	6074506	6074638	600	-	.	ID="RND-1_FAMILY-78";Tend="1082";Tstart="951";shortTE="F";uid="98f0391b-425e-4f76-be6a-ebca230a46e4"
CAJEWF010000016.1	RepeatMasker	DNA	5834430	5834568	1104	-	.	ID="RND-6_FAMILY-11069";Tend="1034";Tstart="896";shortTE="F";uid="8788a3fc-c4b1-4fb9-bde1-a0fdbe37bf93"
CAJEWF010000016.1	RepeatMasker	Unknown	4839399	4839581	643	-	.	ID="RND-5_FAMILY-38";Tend="1229";Tstart="1054";shortTE="F";uid="41b4ebde-7276-4f89-9fd2-cff0a29a790f"
CAJEWF010000016.1	RepeatMasker	DNA/CMC	9531495	9531791	1505	-	.	ID="enspm-n1_bta";Tend="228";Tstart="1";shortTE="F";uid="7bd1ff43-55fe-4828-8a32-bc0dc76f7230"
CAJEWF010000016.1	RepeatMasker	LTR/Gypsy	10486987	10487246	1589	-	.	ID="RND-6_FAMILY-1646";Tend="1504";Tstart="1244";shortTE="F";uid="cc63081f-21bf-4e74-a4e3-0ccc64ee8365"
CAJEWF010000016.1	RepeatMasker	Unknown	7007425	7007944	2614	-	.	ID="RND-6_FAMILY-2397";Tend="1482";Tstart="907";shortTE="F";uid="11358dc1-dbbb-4b08-8ef5-83aab7507b22"
CAJEWF010000016.1	RepeatMasker	LTR/Gypsy	4417406	4417693	1087	-	.	ID="RND-6_FAMILY-1649";Tend="1404";Tstart="974";shortTE="F";uid="19a24d5f-aea0-41a8-b1d7-69d654fa4091"
CAJEWF010000016.1	RepeatMasker	Unknown	5054811	5054978	1200	-	.	ID="RND-4_FAMILY-384";Tend="1004";Tstart="837";shortTE="F";uid="22f7f386-42a8-4649-b3fd-2383ded3507d"
CAJEWF010000016.1	RepeatMasker	DNA	4201120	4201467	1709	-	.	ID="RND-5_FAMILY-743";Tend="2484";Tstart="2135";shortTE="F";uid="07406ecc-640d-4948-be59-0433868333da"
CAJEWF010000016.1	RepeatMasker	DNA/hAT?	6294711	6295407	4977	-	.	ID="RND-6_FAMILY-77";Tend="1593";Tstart="890";shortTE="F";uid="a3d04090-4877-4f81-b600-11ffa4ea6d6b"
CAJEWF010000016.1	RepeatMasker	DNA/hAT-Tip100	2023271	2023526	1043	-	.	ID="rnd-5_family-413";Tend="1935";Tstart="1747";shortTE="F";uid="80d1e78e-3244-43cb-bcba-dd66c1914b2d"
CAJEWF010000016.1	RepeatMasker	DNA/CMC	3760667	3760882	1557	-	.	ID="ENSPM-N1_BTA";Tend="228";Tstart="12";shortTE="F";uid="99ddfebb-a09f-49d2-a4f7-494c25b6be86"
CAJEWF010000016.1	RepeatMasker	Unknown	2443604	2443789	689	-	.	ID="RND-6_FAMILY-5157";Tend="1229";Tstart="1043";shortTE="F";uid="7e4cfc50-2476-41e4-a4cc-d1977947a3bb"
CAJEWF010000016.1	RepeatMasker	DNA/hAT-Tip100	9765644	9766387	4264	-	.	ID="HAT-N2_BTA";Tend="751";Tstart="1";shortTE="F";uid="a421028a-fbbd-4d7c-86cc-cfc0291b163d"
CAJEWF010000016.1	RepeatMasker	DNA/hAT-Tip100	3202797	3203037	1435	-	.	ID="RND-1_FAMILY-5";Tend="1797";Tstart="1562";shortTE="F";uid="f9bd90ce-e7f2-421c-838e-280bcb7ed85e"
CAJEWF010000016.1	RepeatMasker	DNA	7064789	7065113	2513	-	.	ID="RND-1_FAMILY-234";Tend="1275";Tstart="943";shortTE="F";uid="26fecd0c-9ff4-49e6-ad01-32c11c81bf5d"
CAJEWF010000016.1	RepeatMasker	Unknown	4831953	4832185	820	-	.	ID="RND-6_FAMILY-7438";Tend="1188";Tstart="931";shortTE="F";uid="3f88d858-0803-4128-9c6b-44a6aa0650a8"
CAJEWF010000016.1	RepeatMasker	DNA	9501481	9501824	1750	-	.	ID="RND-5_FAMILY-743";Tend="2486";Tstart="2137";shortTE="F";uid="ba564c14-10ef-4085-850d-d04eb268eb76"
CAJEWF010000016.1	RepeatMasker	Unknown	558600	558804	987	-	.	ID="RND-4_FAMILY-59";Tend="1110";Tstart="888";shortTE="F";uid="72af56b9-9158-4b9f-8ca3-426027cccccd"
CAJEWF010000016.1	RepeatMasker	Unknown	6909031	6909275	1532	-	.	ID="RND-4_FAMILY-227";Tend="1236";Tstart="984";shortTE="F";uid="08104fc3-8f67-4b4b-ae9c-5e0f9e42e7e8"
CAJEWF010000016.1	RepeatMasker	Unknown	8416577	8416837	1224	-	.	ID="RND-1_FAMILY-36";Tend="1206";Tstart="952";shortTE="F";uid="4b4b882b-993b-4e8b-b017-abaff3ef47d4"
CAJEWF010000016.1	RepeatMasker	DNA/Sola-2	6712941	6713290	694	-	.	ID="RND-6_FAMILY-14157";Tend="1727";Tstart="1387";shortTE="F";uid="72cb2f56-41d3-4d48-8118-5336405d68d9"
CAJEWF010000016.1	RepeatMasker	Unknown	7266315	7266424	648	-	.	ID="RND-1_FAMILY-131";Tend="1157";Tstart="1048";shortTE="F";uid="2ebfed6a-0daa-4274-ae22-550ac26c9de0"
CAJEWF010000016.1	RepeatMasker	Unknown	4438602	4438798	1290	-	.	ID="RND-1_FAMILY-856";Tend="1156";Tstart="956";shortTE="F";uid="c94870d1-c295-440b-b3d0-a783f39b11a5"
CAJEWF010000016.1	RepeatMasker	LINE/I	992098	992283	1327	-	.	ID="RND-6_FAMILY-3469";Tend="2010";Tstart="1828";shortTE="F";uid="0c71e130-48b4-473a-af60-d5951fe7613b"
CAJEWF010000016.1	RepeatMasker	Unknown	1498640	1498793	820	-	.	ID="RND-4_FAMILY-227";Tend="1237";Tstart="1086";shortTE="F";uid="e381fbb0-5801-41d0-b817-f78fd1530009"
CAJEWF010000016.1	RepeatMasker	Unknown	123500	123767	1765	-	.	ID="RND-1_FAMILY-233";Tend="1178";Tstart="900";shortTE="F";uid="bb422f25-a5eb-484b-9ec0-647a75728d73"
CAJEWF010000016.1	RepeatMasker	RC/Helitron	902042	902266	1281	-	.	ID="RND-4_FAMILY-309";Tend="1053";Tstart="817";shortTE="F";uid="6f03e7bd-f41c-45b2-b3a2-7b3081cc4d27"
CAJEWF010000016.1	RepeatMasker	DNA/CMC	10199130	10199433	650	-	.	ID="RND-4_FAMILY-396";Tend="1117";Tstart="818";shortTE="F";uid="27f4ce2f-e8a3-4ca7-98e7-44577d12136a"
CAJEWF010000016.1	RepeatMasker	DNA	3819193	3819324	964	-	.	ID="DNA4-17B_BTA";Tend="134";Tstart="1";shortTE="F";uid="a57d7cfd-5467-491f-80b7-8e2146664910"
CAJEWF010000016.1	RepeatMasker	RC/Helitron	9606973	9607413	586	-	.	ID="RND-6_FAMILY-12907";TEgroup="ctg_16%7CRND-6_FAMILY-12907%7C1";Tend="937";Tstart="729";shortTE="F";uid="8033afdb-6600-47a0-85c3-b4eeb031ec0a"
CAJEWF010000016.1	RepeatMasker	DNA/hAT-Tip100	3207192	3207319	526	-	.	ID="RND-5_FAMILY-3189";Tend="1695";Tstart="1575";shortTE="F";uid="e2098c7c-24f2-417a-96b2-3d54619fc1db"
CAJEWF010000016.1	RepeatMasker	Unknown	9463110	9463276	1471	-	.	ID="RND-5_FAMILY-652";Tend="1090";Tstart="924";shortTE="F";uid="1b2d2b31-f48d-4a8e-b41d-827a10cbabe4"
CAJEWF010000016.1	RepeatMasker	Unknown	2097099	2097428	546	-	.	ID="RND-3_FAMILY-763";TEgroup="ctg_16%7CRND-3_FAMILY-763%7C1";Tend="1242";Tstart="910";shortTE="F";uid="457ec897-1645-4a46-af1e-2637e4e94ca6"
CAJEWF010000016.1	RepeatMasker	DNA/CMC	330768	334119	27035	-	.	ID="RND-1_FAMILY-120";Tend="4137";Tstart="783";shortTE="F";uid="fe71ade7-c87c-485f-9b90-9ef834e86e74"
CAJEWF010000016.1	RepeatMasker	LTR/Gypsy	2142427	2142695	1505	-	.	ID="RND-5_FAMILY-1051";Tend="1200";Tstart="932";shortTE="F";uid="ea2f39a9-e33c-4bef-a5aa-019d7839df22"
CAJEWF010000016.1	RepeatMasker	DNA	6504967	6505917	7181	-	.	ID="RND-6_FAMILY-16859";Tend="1422";Tstart="477";shortTE="F";uid="642907e8-a636-4213-b7d8-e17106c48d0d"
CAJEWF010000016.1	RepeatMasker	DNA/CMC	4102881	4103219	1901	-	.	ID="RND-1_FAMILY-93";Tend="1275";Tstart="919";shortTE="F";uid="c174f9ee-8bd5-43c4-8976-79cfa5c668fd"
CAJEWF010000016.1	RepeatMasker	DNA	7489561	7489709	799	-	.	ID="DNA-9_BTA";Tend="147";Tstart="1";shortTE="F";uid="93d38082-bd20-4119-aef9-50d1cea3a6eb"
CAJEWF010000016.1	RepeatMasker	RC/Helitron	7745686	7745788	445	-	.	ID="HELITRON-2N1_BTA";Tend="1036";Tstart="932";shortTE="F";uid="56377b3c-4e48-4faa-8f4e-73a0ff629f71"
CAJEWF010000016.1	RepeatMasker	DNA/MULE-MuDR	7451983	7452345	3198	-	.	ID="RND-1_FAMILY-69";Tend="1318";Tstart="956";shortTE="F";uid="1d0a4f16-3d09-45d6-85f5-0c39e0be1dd3"
CAJEWF010000016.1	RepeatMasker	LTR/Gypsy	1193561	1193661	671	-	.	ID="RND-6_FAMILY-417";Tend="1164";Tstart="1062";shortTE="F";uid="4c73cc99-a111-4f8e-afc6-a7df6f26993f"
CAJEWF010000016.1	RepeatMasker	LINE/I	2974801	2974988	1215	-	.	ID="RND-6_FAMILY-3469";Tend="1990";Tstart="1812";shortTE="F";uid="b1f0e122-145a-45cc-8627-4330f1a66512"
CAJEWF010000016.1	RepeatMasker	DNA/Sola-2	2598264	2598481	1909	-	.	ID="RND-1_FAMILY-512";Tend="977";Tstart="760";shortTE="F";uid="1db6a068-0ced-42a1-84e9-61171ec6cf21"
CAJEWF010000016.1	RepeatMasker	DNA	1031773	1032050	1093	-	.	ID="RND-5_FAMILY-3498";Tend="4079";Tstart="3791";shortTE="F";uid="61820d0f-decd-466c-b874-93b04228e4ec"
CAJEWF010000016.1	RepeatMasker	DNA/CMC	3401202	3401428	1702	-	.	ID="RND-5_FAMILY-957";Tend="1087";Tstart="859";shortTE="F";uid="ffe0cb00-9215-4a50-9e29-ad26648b27a9"
CAJEWF010000016.1	RepeatMasker	Unknown	2389724	2389896	1069	-	.	ID="RND-6_FAMILY-5627";Tend="1257";Tstart="1069";shortTE="F";uid="5f5dca41-9946-4090-8371-3d8b34a6418c"
CAJEWF010000016.1	RepeatMasker	Unknown	8187515	8187785	1567	-	.	ID="RND-1_FAMILY-502";Tend="1163";Tstart="861";shortTE="F";uid="7f99269e-bc40-405e-990f-cdb3dae2604d"
CAJEWF010000016.1	RepeatMasker	DNA/TcMar-Tc1	7418909	7419012	516	-	.	ID="RND-5_FAMILY-3206";Tend="1278";Tstart="1179";shortTE="F";uid="333fe074-65ce-4e51-8b5f-cc5e197c7e02"
CAJEWF010000016.1	RepeatMasker	DNA/PIF-Spy	1303721	1303875	1100	-	.	ID="RND-6_FAMILY-260";Tend="246";Tstart="92";shortTE="F";uid="970beacd-b5df-47a2-8bef-fc99cb462e79"
CAJEWF010000016.1	RepeatMasker	LTR/Gypsy	2445490	2445719	435	-	.	ID="RND-6_FAMILY-417";TEgroup="ctg_16%7CRND-6_FAMILY-417%7C1";Tend="1163";Tstart="866";shortTE="F";uid="141a3efc-7e3c-4409-a68a-a6f9ff6af0e7"
CAJEWF010000016.1	RepeatMasker	DNA/hAT-Tip100	2151324	2151468	802	-	.	ID="RND-5_FAMILY-3189";Tend="1687";Tstart="1541";shortTE="F";uid="080d93e8-3fd8-4e83-b8c5-c263a97e30d3"
CAJEWF010000016.1	RepeatMasker	DNA	860832	861033	446	-	.	ID="RND-6_FAMILY-2075";Tend="1084";Tstart="876";shortTE="F";uid="508596c5-d590-41ec-9ddd-08a7dd6cdb6b"
CAJEWF010000016.1	RepeatMasker	DNA/hAT-Tip100	5591102	5591236	671	-	.	ID="RND-5_FAMILY-3189";Tend="1685";Tstart="1552";shortTE="F";uid="495b78a5-3f7c-45c3-93c6-cc33472f9e15"
CAJEWF010000016.1	RepeatMasker	Unknown	9596543	9596705	902	-	.	ID="RND-2_FAMILY-63";Tend="1034";Tstart="870";shortTE="F";uid="f2e709eb-c680-4b74-b25b-fef4d7b5f866"
CAJEWF010000016.1	RepeatMasker	Unknown	3763228	3763364	820	-	.	ID="RND-6_FAMILY-1777";Tend="1281";Tstart="1145";shortTE="F";uid="e1520a9e-dd29-48e8-9643-d3e16488ea50"
CAJEWF010000016.1	RepeatMasker	Unknown	926335	926723	2822	-	.	ID="RND-1_FAMILY-208";Tend="1330";Tstart="939";shortTE="F";uid="8870c9ed-0adc-4503-b71e-0d72022fd827"
CAJEWF010000016.1	RepeatMasker	Unknown	9803083	9803238	1026	-	.	ID="RND-5_FAMILY-187";Tend="1139";Tstart="984";shortTE="F";uid="fde5f5b7-3a27-489f-81f0-6ad7751ac541"
CAJEWF010000016.1	RepeatMasker	DNA	3093272	3093416	459	-	.	ID="rnd-6_family-14136";Tend="1029";Tstart="920";shortTE="F";uid="f030343c-19ff-4fae-a2ab-4038cfebb37e"
CAJEWF010000016.1	RepeatMasker	LTR/Gypsy	4610259	4610546	745	-	.	ID="RND-6_FAMILY-1646";Tend="1491";Tstart="928";shortTE="F";uid="015b40b0-3e7e-4c86-8d5c-b872d917820e"
CAJEWF010000016.1	RepeatMasker	DNA/hAT-hATm	281979	282233	1038	-	.	ID="RND-6_FAMILY-7251";Tend="2114";Tstart="1846";shortTE="F";uid="a6299e1a-fed6-464f-8579-d112cc093a2a"
CAJEWF010000016.1	RepeatMasker	DNA/Sola-2	8854572	8854887	2100	-	.	ID="RND-5_FAMILY-31";Tend="988";Tstart="666";shortTE="F";uid="3e9ee330-e813-4d94-8a9a-e41602fb2ebb"
CAJEWF010000016.1	RepeatMasker	DNA/hAT?	4558580	4558797	1078	-	.	ID="RND-5_FAMILY-1660";Tend="1128";Tstart="905";shortTE="F";uid="eb9cfc82-c3e1-430a-9af9-75cfae1e4e65"
CAJEWF010000016.1	RepeatMasker	DNA	1810110	1811322	5937	-	.	ID="rnd-5_family-1257";Tend="1424";Tstart="319";shortTE="F";uid="654a7e71-078a-4a8a-a935-bfbd40c93f75"
CAJEWF010000016.1	RepeatMasker	DNA/hAT-Tip100	7276611	7277385	5350	-	.	ID="HAT-N2_BTA";Tend="825";Tstart="1";shortTE="F";uid="fd1c93a2-6ead-403a-9c32-7b266bc45c31"
CAJEWF010000016.1	RepeatMasker	LTR/Gypsy	9195136	9195573	2040	-	.	ID="RND-6_FAMILY-6215";Tend="1398";Tstart="974";shortTE="F";uid="a987e02a-009b-41e3-ad0f-f009dc81d036"
CAJEWF010000016.1	RepeatMasker	DNA	5014586	5014775	1046	-	.	ID="DNA-11_BTA";Tend="472";Tstart="273";shortTE="F";uid="2c14b79e-2ac8-4dbd-9320-7cb15ffbb233"
CAJEWF010000016.1	RepeatMasker	LINE/I	4227722	4227863	627	-	.	ID="RND-6_FAMILY-4328";Tend="294";Tstart="151";shortTE="F";uid="afef557d-f14a-40e9-ba67-c77beee53350"
CAJEWF010000016.1	RepeatMasker	Unknown	6820589	6820728	873	-	.	ID="RND-2_FAMILY-63";Tend="1032";Tstart="891";shortTE="F";uid="b75f7c4e-8677-448c-ab60-a3c2d1ed83a7"
CAJEWF010000016.1	RepeatMasker	DNA/CMC-Chapaev-3	6051350	6053077	15397	-	.	ID="RND-1_FAMILY-727";Tend="2496";Tstart="766";shortTE="F";uid="373f383b-74e3-4375-98ef-7f34d172103c"
CAJEWF010000016.1	RepeatMasker	DNA/hAT-Tip100	2998966	2999069	535	-	.	ID="RND-6_FAMILY-968";Tend="5291";Tstart="5189";shortTE="F";uid="8b7dbef4-454f-4865-9abc-e996d1e407e9"
CAJEWF010000016.1	RepeatMasker	DNA/PIF-Spy	4306522	4306658	944	-	.	ID="RND-6_FAMILY-1161";Tend="7159";Tstart="7057";shortTE="F";uid="c305af02-fa78-4533-8c22-3162b784af23"
CAJEWF010000016.1	RepeatMasker	DNA	9466425	9466550	520	-	.	ID="RND-6_FAMILY-6295";Tend="2776";Tstart="2651";shortTE="F";uid="55c2cdfc-2303-4ba2-986b-7e2c884fd9f0"
CAJEWF010000016.1	RepeatMasker	RC/Helitron	8750461	8750763	1223	-	.	ID="RND-4_FAMILY-83";Tend="958";Tstart="675";shortTE="F";uid="14fcfbd4-a040-42ce-836a-454ad5b0d97a"
CAJEWF010000016.1	RepeatMasker	DNA	3331320	3331524	610	-	.	ID="DNA-5_BTA";Tend="205";Tstart="1";shortTE="F";uid="f453f51f-4a45-4b65-9c60-4cb196b3541f"
CAJEWF010000016.1	RepeatMasker	LTR/Gypsy	7114906	7115173	1304	-	.	ID="RND-4_FAMILY-31";Tend="1366";Tstart="1102";shortTE="F";uid="2f3320d6-b2d2-4732-b6c2-b461a0d9dc9b"
CAJEWF010000016.1	RepeatMasker	Unknown	3111043	3111286	1456	-	.	ID="RND-5_FAMILY-652";Tend="1091";Tstart="923";shortTE="F";uid="df704abc-f1bd-4432-9417-9d52ba6ad045"
CAJEWF010000016.1	RepeatMasker	Unknown	3487991	3488158	1383	-	.	ID="RND-5_FAMILY-652";Tend="1091";Tstart="924";shortTE="F";uid="fdcaacb5-1d5a-4c3e-b73d-dcbf3cc32802"
CAJEWF010000016.1	RepeatMasker	DNA/hAT-Tip100	6892353	6892473	427	-	.	ID="RND-5_FAMILY-3189";Tend="1663";Tstart="1544";shortTE="F";uid="4fa72eb5-94ca-4c62-98d8-9c5e02571ca2"
CAJEWF010000016.1	RepeatMasker	DNA/CMC	1537612	1537813	1688	-	.	ID="RND-1_FAMILY-383";Tend="1072";Tstart="871";shortTE="F";uid="cfd7c5df-23de-47d8-83f6-1a10b8acea39"
CAJEWF010000016.1	RepeatMasker	DNA	5187375	5187759	1199	-	.	ID="RND-4_FAMILY-1911";Tend="1190";Tstart="820";shortTE="F";uid="f8cd1548-15dc-48f4-80c0-ce28369df61b"
CAJEWF010000016.1	RepeatMasker	Unknown	1212692	1212868	717	-	.	ID="RND-1_FAMILY-197";Tend="1103";Tstart="923";shortTE="F";uid="8edac3bf-c035-491b-9872-554066ee6aa9"
CAJEWF010000016.1	RepeatMasker	DNA/hAT-hAT5	5093568	5093736	751	-	.	ID="RND-6_FAMILY-700";Tend="1369";Tstart="1211";shortTE="F";uid="8eb840aa-ad49-44fd-aad9-25537635b5d2"
CAJEWF010000016.1	RepeatMasker	DNA/CMC-EnSpm	5017412	5017607	1108	-	.	ID="RND-6_FAMILY-1077";Tend="1108";Tstart="912";shortTE="F";uid="b5d40e74-4705-4a97-860b-4e7d666b72c8"
CAJEWF010000016.1	RepeatMasker	LTR/Gypsy	649780	650232	2478	-	.	ID="RND-3_FAMILY-443";Tend="1295";Tstart="842";shortTE="F";uid="e7bb6959-7319-4d10-abd6-03c897b31192"
CAJEWF010000016.1	RepeatMasker	Unknown	4109905	4110049	977	-	.	ID="RND-1_FAMILY-27";Tend="1050";Tstart="906";shortTE="F";uid="8bdbf075-8eb6-4d42-ac6c-81e6d220153a"
CAJEWF010000016.1	RepeatMasker	DNA/CMC-EnSpm	6902950	6903066	558	-	.	ID="RND-6_FAMILY-6392";Tend="823";Tstart="701";shortTE="F";uid="9e478c89-c66a-45c9-b1bc-3416e456ee18"
CAJEWF010000016.1	RepeatMasker	DNA	1199391	1199666	2162	-	.	ID="RND-6_FAMILY-14136";Tend="1103";Tstart="826";shortTE="F";uid="6335585d-1cdc-429c-aa96-f476b40838cb"
CAJEWF010000016.1	RepeatMasker	DNA/PIF-Spy	3425432	3425686	451	-	.	ID="RND-6_FAMILY-1132";Tend="1239";Tstart="979";shortTE="F";uid="7d96056c-4b14-455d-8abe-1712b304f94d"
CAJEWF010000016.1	RepeatMasker	LTR/Gypsy	9150369	9150500	673	-	.	ID="RND-6_FAMILY-1646";Tend="1499";Tstart="1371";shortTE="F";uid="98d22a85-8c64-4483-b7c7-b34bd71a18d1"
CAJEWF010000016.1	RepeatMasker	DNA/Sola-2	9698126	9698416	2109	-	.	ID="rnd-1_family-272";Tend="961";Tstart="649";shortTE="F";uid="cb4c738c-565e-470d-bbd1-4b7667c259f3"
CAJEWF010000016.1	RepeatMasker	LINE/R1	4793578	4793983	3653	-	.	ID="RND-6_FAMILY-1140";Tend="1468";Tstart="1063";shortTE="F";uid="c9e0d06a-8b66-4b7e-8e0a-9c1bb2167412"
CAJEWF010000016.1	RepeatMasker	Unknown	7768510	7768824	847	-	.	ID="RND-6_FAMILY-9617";Tend="802";Tstart="503";shortTE="F";uid="2af4896c-2840-4aa3-bd7a-fdf5677847f4"
CAJEWF010000016.1	RepeatMasker	DNA/CMC	8797688	8797910	1288	-	.	ID="RND-5_FAMILY-957";Tend="1087";Tstart="860";shortTE="F";uid="1ff1fa47-9cc7-466a-84fa-e8fadc924ec6"
CAJEWF010000016.1	RepeatMasker	DNA/CMC-Transib	6321703	6321859	1113	-	.	ID="RND-5_FAMILY-2303";Tend="929";Tstart="762";shortTE="F";uid="f207d5f2-eb28-4a78-9dff-2bd12a3bb585"
CAJEWF010000016.1	RepeatMasker	Unknown	3490465	3490631	1109	-	.	ID="RND-4_FAMILY-384";Tend="1004";Tstart="838";shortTE="F";uid="d3825bad-053e-44f7-bace-b44ae29f9e59"
CAJEWF010000016.1	RepeatMasker	Unknown	1522517	1522680	933	-	.	ID="RND-4_FAMILY-227";Tend="1235";Tstart="1071";shortTE="F";uid="400ef5c9-5643-45c7-aff3-40aa0148a589"
CAJEWF010000016.1	RepeatMasker	DNA/TcMar-Tigger	58413	58733	1489	-	.	ID="RND-5_FAMILY-1197";Tend="1205";Tstart="906";shortTE="F";uid="85798264-cc4b-4fc3-b787-325364678602"
CAJEWF010000016.1	RepeatMasker	Unknown	9807078	9807284	1307	-	.	ID="RND-1_FAMILY-371";Tend="987";Tstart="779";shortTE="F";uid="fbf45ed7-3dad-4da8-96e0-8870300b82cb"
CAJEWF010000016.1	RepeatMasker	Unknown	5297627	5297780	1315	-	.	ID="RND-5_FAMILY-4195";Tend="1104";Tstart="950";shortTE="F";uid="ddaa71dd-bfee-42aa-a61e-ae0661c794c5"
CAJEWF010000016.1	RepeatMasker	Unknown	4133853	4134091	1958	-	.	ID="RND-1_FAMILY-266";Tend="1112";Tstart="871";shortTE="F";uid="108fe138-de61-48b0-8d7f-f83a85beaeb1"
CAJEWF010000016.1	RepeatMasker	LTR/Pao	6245715	6246102	3177	-	.	ID="RND-1_FAMILY-112";Tend="1300";Tstart="913";shortTE="F";uid="b8b7b850-0129-4b11-87de-9049c0778e2b"
CAJEWF010000016.1	RepeatMasker	Unknown	5618226	5619591	10680	-	.	ID="RND-6_FAMILY-120";TEgroup="ctg_16%7CRND-6_FAMILY-120%7C1";Tend="2366";Tstart="552";shortTE="F";uid="eb3a7ea0-89ff-4837-8cc3-c00bafa21356"
CAJEWF010000016.1	RepeatMasker	DNA	6386975	6387114	525	-	.	ID="RND-1_FAMILY-110";Tend="1395";Tstart="1260";shortTE="F";uid="34bbaaae-3cae-4c59-bba2-49cb24caa98c"
CAJEWF010000016.1	RepeatMasker	DNA/Zator	2364829	2364935	491	-	.	ID="RND-1_FAMILY-287";Tend="1636";Tstart="1530";shortTE="F";uid="f5404f0e-71d8-406a-bbdb-83259dc8906c"
CAJEWF010000016.1	RepeatMasker	LTR/Gypsy	1623563	1623816	1691	-	.	ID="RND-1_FAMILY-321";Tend="1170";Tstart="924";shortTE="F";uid="ee348b33-7c3c-4171-a7b9-f62f75781717"
CAJEWF010000016.1	RepeatMasker	DNA/CMC-EnSpm	1935092	1935505	3515	-	.	ID="ENSPM-N3_BTA";Tend="414";Tstart="1";shortTE="F";uid="71416d74-23a4-4e08-93c0-d1f69bca6326"
CAJEWF010000016.1	RepeatMasker	Unknown	2251339	2251721	1808	-	.	ID="RND-1_FAMILY-286";Tend="1301";Tstart="921";shortTE="F";uid="e29f6957-0b29-49de-b2c1-c35b36c599bc"
CAJEWF010000016.1	RepeatMasker	Unknown	823438	823556	782	-	.	ID="RND-6_FAMILY-1750";Tend="1173";Tstart="1056";shortTE="F";uid="496ade5d-98ae-4857-bcf3-8b7d2e1d5349"
CAJEWF010000016.1	RepeatMasker	Unknown	9433962	9434347	2571	-	.	ID="RND-1_FAMILY-199";Tend="1323";Tstart="937";shortTE="F";uid="0fac0fb2-7bbd-478e-b697-9d59cfc5e4e2"
CAJEWF010000016.1	RepeatMasker	DNA/hAT?	6344464	6344787	2608	-	.	ID="RND-5_FAMILY-1268";Tend="1172";Tstart="848";shortTE="F";uid="29d36bdc-d8f5-49b8-88dc-821ebad8d143"
CAJEWF010000016.1	RepeatMasker	RC/Helitron	5060805	5060916	736	-	.	ID="RND-4_FAMILY-102";Tend="1166";Tstart="1046";shortTE="F";uid="bdf2a91d-56c8-4e04-8ea8-9772dd0707de"
CAJEWF010000016.1	RepeatMasker	DNA	3146114	3146237	433	-	.	ID="RND-6_FAMILY-3232";Tend="659";Tstart="529";shortTE="F";uid="8b90bd5b-96ba-493b-b8d4-aa53df51c38f"
CAJEWF010000016.1	RepeatMasker	DNA	10716164	10722690	57180	-	.	ID="RND-1_FAMILY-437";Tend="7140";Tstart="687";shortTE="F";uid="4af523b9-9104-48ff-9a64-7c16d15398c7"
CAJEWF010000016.1	RepeatMasker	DNA/CMC-EnSpm	9941137	9941262	847	-	.	ID="RND-6_FAMILY-7144";Tend="1227";Tstart="1103";shortTE="F";uid="b0a208d5-b2d2-4040-9c2b-c218a1658004"
CAJEWF010000016.1	RepeatMasker	DNA	4955780	4956334	4053	-	.	ID="DNA-4_BTA";Tend="554";Tstart="1";shortTE="F";uid="d9cad42b-2e04-4276-9af4-4aa6d7409849"
CAJEWF010000016.1	RepeatMasker	DNA	8256778	8257030	1153	-	.	ID="RND-6_FAMILY-26";Tend="1203";Tstart="954";shortTE="F";uid="b14ff42a-048b-4719-beef-6a742d893004"
CAJEWF010000016.1	RepeatMasker	DNA/TcMar-Pogo	9531394	9531494	512	-	.	ID="RND-6_FAMILY-3504";Tend="1670";Tstart="1567";shortTE="F";uid="c74dfb29-644d-460c-9a38-b40735ce531d"
CAJEWF010000016.1	RepeatMasker	Unknown	3867237	3867411	1346	-	.	ID="RND-4_FAMILY-384";Tend="1012";Tstart="838";shortTE="F";uid="9cd16353-982a-41d2-ac84-5a92beaf1ee3"
CAJEWF010000016.1	RepeatMasker	DNA	9781997	9782200	575	-	.	ID="RND-1_FAMILY-136";Tend="1130";Tstart="914";shortTE="F";uid="d61e4533-6c42-4bab-b91c-7330aa09fcdc"
CAJEWF010000016.1	RepeatMasker	DNA/PIF-Spy	652594	653102	1658	-	.	ID="RND-6_FAMILY-9771";Tend="4650";Tstart="4146";shortTE="F";uid="32bd32d1-be40-4951-a6c5-e26507ed540e"
CAJEWF010000016.1	RepeatMasker	RC/Helitron	1751726	1753323	13117	-	.	ID="RND-5_FAMILY-658";Tend="2364";Tstart="761";shortTE="F";uid="9c036842-febb-4b7e-a12b-2eec708865c7"
CAJEWF010000016.1	RepeatMasker	DNA/PIF-Spy	436202	436688	3600	-	.	ID="RND-6_FAMILY-5852";Tend="492";Tstart="12";shortTE="F";uid="24161fb4-1548-4d45-856d-3e130efd65b6"
CAJEWF010000016.1	RepeatMasker	LTR/Pao	7844135	7844411	1470	-	.	ID="RND-4_FAMILY-367";Tend="1200";Tstart="923";shortTE="F";uid="de3257c7-c652-471d-b77a-2602be215867"
CAJEWF010000016.1	RepeatMasker	DNA/TcMar-Tc1	1646299	1646541	1497	-	.	ID="RND-1_FAMILY-275";Tend="1195";Tstart="966";shortTE="F";uid="d321f87d-549a-418f-8d59-2a5605d4e6f9"
CAJEWF010000016.1	RepeatMasker	DNA/PIF-Spy	9073882	9074176	505	-	.	ID="RND-5_FAMILY-3137";Tend="903";Tstart="601";shortTE="F";uid="549c5dea-f9ec-45fc-8c93-e7d2c3d8ad0f"
CAJEWF010000016.1	RepeatMasker	DNA/hAT-Tip100	5011065	5011606	2531	-	.	ID="RND-5_FAMILY-1916";Tend="2674";Tstart="2141";shortTE="F";uid="b19b2eeb-48da-4d9e-beaa-0bcef0f6bfca"
CAJEWF010000016.1	RepeatMasker	LTR/Gypsy	6864554	6864767	658	-	.	ID="RND-6_FAMILY-1646";Tend="1227";Tstart="1007";shortTE="F";uid="4efed611-cd99-47a9-90a1-4fea67fceb2d"
CAJEWF010000016.1	RepeatMasker	DNA	4554836	4554982	957	-	.	ID="dna4-17b_bta";Tend="276";Tstart="1";shortTE="F";uid="532e6f8b-d4b1-452b-97aa-dc572c0289d4"
CAJEWF010000016.1	RepeatMasker	LTR/Copia	9243414	9243535	420	-	.	ID="RND-4_FAMILY-537";Tend="1368";Tstart="1248";shortTE="F";uid="4eb6bf4e-c86c-449d-afc8-11ca7ae73e7f"
CAJEWF010000016.1	RepeatMasker	DNA/TcMar-Tc1	9308374	9308587	1201	-	.	ID="RND-4_FAMILY-168";Tend="1179";Tstart="961";shortTE="F";uid="1d309ea5-0b07-4682-8b8f-65619f776518"
CAJEWF010000016.1	RepeatMasker	Unknown	2444279	2444615	2844	-	.	ID="RND-6_FAMILY-1247";Tend="1292";Tstart="956";shortTE="F";uid="41014ff7-7aac-49f2-9291-7b964823ba50"
CAJEWF010000016.1	RepeatMasker	DNA/CMC-EnSpm	3773834	3774066	956	-	.	ID="RND-6_FAMILY-813";Tend="666";Tstart="426";shortTE="F";uid="cd5affb9-3bf4-4e8b-93e3-2968aa9bb673"
CAJEWF010000016.1	RepeatMasker	DNA/Kolobok	3457337	3457496	500	-	.	ID="RND-1_FAMILY-642";Tend="3256";Tstart="3092";shortTE="F";uid="260d883d-5513-400a-a97e-e4942f3d88ac"
CAJEWF010000016.1	RepeatMasker	LTR/Gypsy	6893453	6893632	1422	-	.	ID="RND-6_FAMILY-15981";Tend="1458";Tstart="1279";shortTE="F";uid="3fe94efd-7412-4be8-a0d3-1d68fd95629d"
CAJEWF010000016.1	RepeatMasker	DNA/hAT-Tip100	4771940	4773435	11847	-	.	ID="HAT-N7_BTA";Tend="1539";Tstart="2";shortTE="F";uid="767bdb0d-61f1-4ce4-b180-70366f43dd6c"
CAJEWF010000016.1	RepeatMasker	DNA/hAT-Tip100	65389	65651	2094	-	.	ID="RND-6_FAMILY-968";Tend="5453";Tstart="5191";shortTE="F";uid="56524945-0fe9-4272-bad3-e38d42b73007"
CAJEWF010000016.1	RepeatMasker	DNA/hAT-Tip100	7181051	7181749	2561	-	.	ID="HAT-N7_BTA";Tend="1145";Tstart="416";shortTE="F";uid="735624c2-70dd-4f4e-8689-40602dc62cd7"
CAJEWF010000016.1	RepeatMasker	Unknown	1046322	1046712	2829	-	.	ID="RND-5_FAMILY-914";Tend="1318";Tstart="928";shortTE="F";uid="995b4d24-146c-4bce-8a71-8ccd3511c3f8"
CAJEWF010000016.1	RepeatMasker	Unknown	7589635	7589989	449	-	.	ID="RND-6_FAMILY-1186";TEgroup="ctg_16%7CRND-6_FAMILY-1186%7C1";Tend="1101";Tstart="845";shortTE="T";uid="ba1a7d76-48f2-4b5b-bd53-7025e9491ebd"
CAJEWF010000016.1	RepeatMasker	DNA/CMC	4846162	4846387	1668	-	.	ID="ENSPM-N1_BTA";Tend="228";Tstart="1";shortTE="F";uid="7863fc56-3fd8-4fb6-aada-f0430902e2ab"
CAJEWF010000016.1	RepeatMasker	RC/Helitron	9246558	9246802	1668	-	.	ID="RND-5_FAMILY-1779";Tend="1056";Tstart="812";shortTE="F";uid="f4fa36d4-13b0-4406-b8db-a16c3b4a8cdd"
CAJEWF010000016.1	RepeatMasker	LINE/L2	1711401	1711655	1622	-	.	ID="RND-1_FAMILY-164";Tend="1178";Tstart="914";shortTE="F";uid="5216389f-6bf5-451c-8d77-d2abada6297b"
CAJEWF010000016.1	RepeatMasker	DNA	8656122	8656391	1853	-	.	ID="RND-5_FAMILY-1477";Tend="1170";Tstart="885";shortTE="F";uid="9e8918b9-34d4-4adc-9e23-301569478656"
CAJEWF010000016.1	RepeatMasker	DNA/CMC-EnSpm	4591277	4591417	995	-	.	ID="RND-6_FAMILY-10965";Tend="1067";Tstart="928";shortTE="F";uid="93ee956b-c7f5-40de-85c7-b58057052df5"
CAJEWF010000016.1	RepeatMasker	DNA/CMC-EnSpm	3098230	3098380	1170	-	.	ID="RND-3_FAMILY-131";Tend="1195";Tstart="1045";shortTE="F";uid="e5288e5f-5e6e-4b75-8ba1-f687c43d120f"
CAJEWF010000016.1	RepeatMasker	DNA/CMC	9376394	9376619	1511	-	.	ID="RND-5_FAMILY-957";Tend="1087";Tstart="860";shortTE="F";uid="8a10a61e-9ba7-4dc8-8f6f-ccdd09d1df68"
CAJEWF010000016.1	RepeatMasker	LTR/Gypsy	3069085	3069248	1213	-	.	ID="RND-6_FAMILY-1649";Tend="1137";Tstart="974";shortTE="F";uid="25359dd1-02d0-439b-bb70-e68159a48166"
CAJEWF010000016.1	RepeatMasker	Unknown	1848944	1849146	593	-	.	ID="RND-1_FAMILY-415";Tend="5164";Tstart="4962";shortTE="F";uid="2b2e466c-30ae-4a4f-9fb5-7b44b7627464"
CAJEWF010000016.1	RepeatMasker	DNA	2393409	2393551	542	-	.	ID="DNA-1_BTA";Tend="183";Tstart="45";shortTE="F";uid="05306a4f-c45c-40f8-b6ff-559a7df3e100"
CAJEWF010000016.1	RepeatMasker	DNA/CMC-EnSpm	4064944	4065067	739	-	.	ID="RND-6_FAMILY-6392";Tend="824";Tstart="701";shortTE="F";uid="d6864de1-f13f-4043-a1d5-461602032139"
CAJEWF010000016.1	RepeatMasker	DNA/hAT-Tip100	4764296	4765114	4176	-	.	ID="HAT-N2_BTA";Tend="825";Tstart="1";shortTE="F";uid="acc03756-a393-4f66-b797-8e035b30c4aa"
CAJEWF010000016.1	RepeatMasker	DNA/CMC-Transib	1531409	1531576	1322	-	.	ID="RND-5_FAMILY-2303";Tend="931";Tstart="764";shortTE="F";uid="d09a56be-6517-4fe3-b88e-17fdf6a8e9d8"
CAJEWF010000016.1	RepeatMasker	LINE/L2	7766809	7767075	2277	-	.	ID="RND-1_FAMILY-164";Tend="1180";Tstart="914";shortTE="F";uid="9e4fc840-663e-4782-b3cd-f259f5ec7ee9"
CAJEWF010000016.1	RepeatMasker	DNA/Maverick	4570753	4571087	1352	-	.	ID="RND-2_FAMILY-28";Tend="1063";Tstart="742";shortTE="F";uid="50798eb0-df04-4b3e-9439-078a30da4105"
CAJEWF010000016.1	RepeatMasker	DNA	8308282	8308603	1023	-	.	ID="dna-5_bta";Tend="386";Tstart="3";shortTE="F";uid="c4bfab12-9365-4468-a84f-f664f658d4a2"
CAJEWF010000016.1	RepeatMasker	DNA	6810011	6810263	1470	-	.	ID="RND-1_FAMILY-59";Tend="1241";Tstart="987";shortTE="F";uid="ed2d3899-b43d-4e23-a2a7-c871f1c26b57"
CAJEWF010000016.1	RepeatMasker	Unknown	8995173	8997988	24262	-	.	ID="RND-1_FAMILY-867";Tend="3610";Tstart="799";shortTE="F";uid="6d682993-784b-4e0f-8899-d476ab6931d0"
CAJEWF010000016.1	RepeatMasker	DNA	2210723	2210904	674	-	.	ID="RND-5_FAMILY-2486";Tend="285";Tstart="104";shortTE="F";uid="c41ee668-f0cf-41da-8dfe-547143f71c98"
CAJEWF010000016.1	RepeatMasker	LTR/Pao	6290110	6290265	1121	-	.	ID="RND-5_FAMILY-543";Tend="1068";Tstart="905";shortTE="F";uid="8ca52edd-2745-4cc6-b40e-d941fc611acf"
CAJEWF010000016.1	RepeatMasker	LTR/Gypsy	3774147	3774325	676	-	.	ID="RND-3_FAMILY-29";Tend="1816";Tstart="1639";shortTE="F";uid="2bad5bf0-6df0-4c2b-bd18-d1488d8ef600"
CAJEWF010000016.1	RepeatMasker	LINE/I	3396939	3397041	497	-	.	ID="NIMB-1_BTA";Tend="5572";Tstart="5465";shortTE="F";uid="410c1248-c8f5-4f2d-aa7e-68c54c9ba9b1"
CAJEWF010000016.1	RepeatMasker	DNA/Maverick	1792397	1792773	1216	-	.	ID="RND-6_FAMILY-10462";Tend="1320";Tstart="912";shortTE="F";uid="2b2b09f8-3fe0-4b20-8ee9-182d81546e50"
CAJEWF010000016.1	RepeatMasker	DNA/hAT-Tip100	9822984	9823145	971	-	.	ID="RND-1_FAMILY-471";Tend="327";Tstart="168";shortTE="F";uid="99560106-61de-4980-8e1b-9cdf296b788c"
CAJEWF010000016.1	RepeatMasker	Unknown	9718615	9718845	2093	-	.	ID="RND-5_FAMILY-500";Tend="976";Tstart="746";shortTE="F";uid="07240549-f770-4b47-bf66-a66b2686c291"
CAJEWF010000016.1	RepeatMasker	RC/Helitron	1568610	1568770	478	-	.	ID="RND-4_FAMILY-803";Tend="1117";Tstart="977";shortTE="F";uid="02e1dac5-ffcc-45fc-8088-a4009d7fe676"
CAJEWF010000016.1	RepeatMasker	DNA/PIF-Spy	3662812	3665776	23677	-	.	ID="RND-1_FAMILY-385";Tend="2942";Tstart="57";shortTE="F";uid="81a3a362-836b-4971-bc84-6440e8f25dde"
CAJEWF010000016.1	RepeatMasker	LTR/Gypsy	9619880	9620142	1282	-	.	ID="RND-6_FAMILY-417";Tend="1165";Tstart="903";shortTE="F";uid="e9ad862e-0f88-4ee4-9f42-15948848deb0"
CAJEWF010000016.1	RepeatMasker	DNA/hAT-Tip100	10341557	10342522	7110	-	.	ID="RND-1_FAMILY-49";Tend="1864";Tstart="914";shortTE="F";uid="658098d9-be88-413c-b493-48c951c0ba75"
CAJEWF010000016.1	RepeatMasker	DNA/CMC-EnSpm	4161014	4161147	661	-	.	ID="RND-6_FAMILY-5136";Tend="849";Tstart="715";shortTE="F";uid="a6063d2c-48fd-448e-8d9b-51eaaf737894"
CAJEWF010000016.1	RepeatMasker	DNA/hAT-Tip100	5702220	5702430	1475	-	.	ID="RND-6_FAMILY-229";Tend="709";Tstart="495";shortTE="F";uid="14be8948-17db-488f-be0d-101cea04c3e6"
CAJEWF010000016.1	RepeatMasker	LINE/I	1902764	1902911	959	-	.	ID="RND-6_FAMILY-3469";Tend="1990";Tstart="1843";shortTE="F";uid="97659d20-e951-42da-beb3-7655088ee3c7"
CAJEWF010000016.1	RepeatMasker	DNA	9686430	9686981	4367	-	.	ID="DNA-4_BTA";Tend="554";Tstart="3";shortTE="F";uid="00168a4e-0af0-4736-a2e0-f160b3208bfd"
CAJEWF010000016.1	RepeatMasker	DNA/CMC-EnSpm	6306220	6306634	3216	-	.	ID="ENSPM-N3_BTA";Tend="414";Tstart="1";shortTE="F";uid="c0ea0f7f-8c37-4443-ba6f-0d674c6e612c"
CAJEWF010000016.1	RepeatMasker	DNA	6020465	6020657	1158	-	.	ID="RND-6_FAMILY-2621";Tend="2865";Tstart="2678";shortTE="F";uid="875ddaad-e9b2-4dc4-9ae4-667fbd50c78b"
CAJEWF010000016.1	RepeatMasker	DNA/CMC-EnSpm	1423791	1424047	1604	-	.	ID="RND-1_FAMILY-56";Tend="1147";Tstart="884";shortTE="F";uid="507ec5a6-8e2a-42e7-a716-16b08242ea76"
CAJEWF010000016.1	RepeatMasker	DNA/hAT-Tip100	7667458	7669172	10193	-	.	ID="RND-6_FAMILY-5163";Tend="2039";Tstart="364";shortTE="F";uid="e14c2fa2-794f-48af-b45f-3e3a2a571bac"
CAJEWF010000016.1	RepeatMasker	Unknown	546127	546370	1347	-	.	ID="RND-4_FAMILY-688";Tend="1228";Tstart="965";shortTE="F";uid="45a4a683-4695-4d72-adc7-3143af384929"
CAJEWF010000016.1	RepeatMasker	RC/Helitron	3866669	3866887	664	-	.	ID="RND-4_FAMILY-1349";Tend="1982";Tstart="1749";shortTE="F";uid="9080ac94-b533-48cf-a9dc-455e26a14884"
CAJEWF010000016.1	RepeatMasker	Unknown	3512860	3513151	1098	-	.	ID="RND-6_FAMILY-2688";Tend="1230";Tstart="930";shortTE="F";uid="a6277700-a3af-4f25-abff-b3120bb678fa"
CAJEWF010000016.1	RepeatMasker	Unknown	312219	312509	1415	-	.	ID="RND-4_FAMILY-29";Tend="1907";Tstart="1615";shortTE="F";uid="e9a891ca-28f5-4157-b8c9-8ba63a678bfc"
CAJEWF010000016.1	RepeatMasker	LTR/Gypsy	9409975	9410200	983	-	.	ID="RND-5_FAMILY-1051";Tend="1190";Tstart="936";shortTE="F";uid="41119134-eda0-4c59-b6f6-06ce4dcc657b"
CAJEWF010000016.1	RepeatMasker	DNA	2038685	2038867	1051	-	.	ID="rnd-5_family-1857";TEgroup="ctg_16%7Crnd-5_family-1857%7C1";Tend="4713";Tstart="4547";shortTE="T";uid="3561a150-58b8-4228-ad28-0a7dac9a656b"
CAJEWF010000016.1	RepeatMasker	DNA	4180874	4181141	706	-	.	ID="RND-6_FAMILY-3221";Tend="3223";Tstart="2957";shortTE="F";uid="6f380b04-47e1-4bad-b6aa-6a3f7e5176cf"
CAJEWF010000016.1	RepeatMasker	Unknown	4184827	4184976	572	-	.	ID="RND-4_FAMILY-315";Tend="1338";Tstart="1193";shortTE="F";uid="dd70be5a-cfd1-4a2b-b739-29351dcda06d"
CAJEWF010000016.1	RepeatMasker	DNA/Kolobok	4816058	4816527	3431	-	.	ID="rnd-6_family-6547";Tend="1102";Tstart="572";shortTE="F";uid="82dc4c32-c84d-4950-968e-fead2f225569"
CAJEWF010000016.1	RepeatMasker	Unknown	5389775	5391421	3845	-	.	ID="RND-6_FAMILY-5698";Tend="2092";Tstart="497";shortTE="F";uid="38c7bb7d-bb94-4f47-afe5-72c44d790dc9"
CAJEWF010000016.1	RepeatMasker	Unknown	5272046	5272351	1392	-	.	ID="RND-6_FAMILY-1247";Tend="1295";Tstart="957";shortTE="F";uid="05b62834-46c6-4bb6-a6e7-af0084686a59"
CAJEWF010000016.1	RepeatMasker	Unknown	1899535	1899696	1259	-	.	ID="RND-2_FAMILY-63";Tend="1033";Tstart="871";shortTE="F";uid="d1e16c67-8f2a-4ed6-bf3a-a5bbf97a8e15"
CAJEWF010000016.1	RepeatMasker	LINE/I	4413588	4413843	1153	-	.	ID="RND-6_FAMILY-27";Tend="1192";Tstart="927";shortTE="F";uid="3e3f8ad1-d361-4375-b0b4-0080fe79bcea"
CAJEWF010000016.1	RepeatMasker	DNA/Maverick	1791909	1792059	815	-	.	ID="RND-6_FAMILY-10462";Tend="1505";Tstart="1353";shortTE="F";uid="7c23a848-efe4-467d-a018-5054ff0318c5"
CAJEWF010000016.1	RepeatMasker	LTR/Gypsy	10164440	10164699	1578	-	.	ID="RND-6_FAMILY-1649";Tend="1403";Tstart="1142";shortTE="F";uid="ab44a45e-2469-4bdb-8c71-41e9eac4a61f"
CAJEWF010000016.1	RepeatMasker	DNA	2865669	2865782	424	-	.	ID="RND-5_FAMILY-971";Tend="1017";Tstart="905";shortTE="F";uid="3a93c1f6-3866-41c5-817e-b8890595d5bb"
CAJEWF010000016.1	RepeatMasker	DNA/CMC	6290591	6290756	757	-	.	ID="RND-6_FAMILY-10979";Tend="656";Tstart="488";shortTE="F";uid="fc776ce2-1f91-4751-a49e-226289286ad8"
CAJEWF010000016.1	RepeatMasker	DNA/PIF-Spy	6617917	6618573	4676	-	.	ID="RND-1_FAMILY-443";Tend="1513";Tstart="863";shortTE="F";uid="285c4a0d-b1b9-4491-ba57-c8c3d14b70ad"
CAJEWF010000016.1	RepeatMasker	Unknown	7877050	7877670	5226	-	.	ID="RND-5_FAMILY-30";Tend="1516";Tstart="898";shortTE="F";uid="4b5368bb-c50e-4fc9-ab17-5388e9cdb4bb"
CAJEWF010000016.1	RepeatMasker	LTR/Gypsy	5686019	5686329	1352	-	.	ID="RND-3_FAMILY-29";Tend="1340";Tstart="775";shortTE="F";uid="f9711002-1069-4b69-8460-bffe00d42cc4"
CAJEWF010000016.1	RepeatMasker	DNA/CMC	8606067	8606294	1864	-	.	ID="ENSPM-N1_BTA";Tend="228";Tstart="1";shortTE="F";uid="5301e605-169d-4330-9f89-15887356928d"
CAJEWF010000016.1	RepeatMasker	DNA/CMC-EnSpm	4059070	4059316	1526	-	.	ID="RND-1_FAMILY-56";Tend="1151";Tstart="901";shortTE="F";uid="bc237fa9-ac13-4b85-a13d-b0d5f6e67165"
CAJEWF010000016.1	RepeatMasker	DNA	8263641	8265223	2368	-	.	ID="RND-1_FAMILY-437";Tend="5703";Tstart="4127";shortTE="F";uid="b225b6b3-005b-4caf-8d3d-800359592ea2"
CAJEWF010000016.1	RepeatMasker	DNA/hAT-Tip100	5687817	5687917	561	-	.	ID="RND-5_FAMILY-3189";Tend="1667";Tstart="1565";shortTE="F";uid="21550830-daad-4378-b3f9-95c3f6b762cd"
CAJEWF010000016.1	RepeatMasker	LTR/Gypsy	2366730	2367270	1049	-	.	ID="RND-4_FAMILY-369";Tend="1179";Tstart="392";shortTE="F";uid="a7a691d8-2536-47fb-837e-f6a46e0b6d11"
CAJEWF010000016.1	RepeatMasker	Unknown	414048	414397	2420	-	.	ID="RND-1_FAMILY-208";Tend="1330";Tstart="939";shortTE="F";uid="a2b8b3eb-7529-4f72-a092-576947d313ba"
CAJEWF010000016.1	RepeatMasker	LTR/Gypsy	8657990	8658263	795	-	.	ID="RND-3_FAMILY-29";Tend="1338";Tstart="1079";shortTE="F";uid="0e94bc3b-6143-4f4f-b541-875dbf66fb08"
CAJEWF010000016.1	RepeatMasker	DNA	7485651	7485874	624	-	.	ID="DNA-11_BTA";Tend="525";Tstart="287";shortTE="F";uid="809f6e77-54f9-4b85-9070-d210a4222e74"
CAJEWF010000016.1	RepeatMasker	DNA/CMC	2849939	2850249	2377	-	.	ID="RND-1_FAMILY-81";Tend="1257";Tstart="946";shortTE="F";uid="4597f29d-003a-42e6-ae69-c3ec13d08e50"
CAJEWF010000016.1	RepeatMasker	RC/Helitron	8357865	8357975	418	-	.	ID="HELITRON-2N1_BTA";Tend="1043";Tstart="932";shortTE="F";uid="86ca0adf-1c7d-4826-9649-3885cab5c1a8"
CAJEWF010000016.1	RepeatMasker	DNA/CMC	9110677	9110902	1740	-	.	ID="ENSPM-N1_BTA";Tend="224";Tstart="1";shortTE="F";uid="f04281d8-db0b-496a-a183-02dd0c5d0f50"
CAJEWF010000016.1	RepeatMasker	DNA	4717420	4717671	1560	-	.	ID="DNA-5_BTA";Tend="255";Tstart="1";shortTE="F";uid="da90d845-71de-411e-9c77-17086184ad73"
CAJEWF010000016.1	RepeatMasker	DNA/hAT-Tip100	7208987	7209238	1008	-	.	ID="RND-6_FAMILY-2085";Tend="1188";Tstart="949";shortTE="F";uid="11d8c337-f079-4d46-b8ff-dfd471234878"
CAJEWF010000016.1	RepeatMasker	DNA	1030359	1030643	1045	-	.	ID="DNA-5_BTA";Tend="255";Tstart="4";shortTE="F";uid="592f1a0f-1298-440a-808c-b873d902daf8"
CAJEWF010000016.1	RepeatMasker	DNA/hAT-Tip100	5286949	5287924	7775	-	.	ID="RND-1_FAMILY-73";Tend="1745";Tstart="776";shortTE="F";uid="5d4ab248-59a9-4c4a-b312-533d4dfe287d"
CAJEWF010000016.1	RepeatMasker	LTR/Gypsy	5038177	5038414	1130	-	.	ID="RND-6_FAMILY-417";Tend="1164";Tstart="913";shortTE="F";uid="d26a2eae-99a8-4e32-84ac-bf071eb12ea7"
CAJEWF010000016.1	RepeatMasker	DNA/CMC-EnSpm	4320059	4320314	1574	-	.	ID="RND-6_FAMILY-737";Tend="1153";Tstart="890";shortTE="F";uid="808ce337-c8d7-45ba-8d5e-5d2a566a0695"
CAJEWF010000016.1	RepeatMasker	LTR/Gypsy	3911079	3911371	1113	-	.	ID="RND-6_FAMILY-1646";Tend="1161";Tstart="726";shortTE="F";uid="15dc8a2f-cf64-4967-b904-0615788b0380"
CAJEWF010000016.1	RepeatMasker	Unknown	9025407	9025649	915	-	.	ID="RND-1_FAMILY-36";Tend="1190";Tstart="951";shortTE="F";uid="4b423d0c-8d0d-4100-a1d7-bc5661aadc91"
CAJEWF010000016.1	RepeatMasker	Unknown	3798203	3798388	775	-	.	ID="RND-5_FAMILY-1519";Tend="1164";Tstart="971";shortTE="F";uid="81b5bda0-c84e-452f-bb8a-2d4047595a9c"
CAJEWF010000016.1	RepeatMasker	DNA/Sola-2	2951237	2951347	797	-	.	ID="RND-6_FAMILY-755";Tend="767";Tstart="657";shortTE="F";uid="a3e30b15-e71f-48dc-9b65-04452786ce4e"
CAJEWF010000016.1	RepeatMasker	DNA/TcMar-Tc1	1532249	1534904	22528	-	.	ID="RND-6_FAMILY-670";Tend="4363";Tstart="1718";shortTE="F";uid="c62b632c-eb12-4c7d-bbe9-52151522fa44"
CAJEWF010000016.1	RepeatMasker	DNA/Maverick	10650843	10651138	2253	-	.	ID="RND-6_FAMILY-1094";Tend="365";Tstart="89";shortTE="F";uid="fd474f23-4921-457c-9bbb-4ed9dfdc6a8e"
CAJEWF010000016.1	RepeatMasker	DNA/PIF-Spy	2873144	2873329	655	-	.	ID="RND-5_FAMILY-3006";Tend="2090";Tstart="1900";shortTE="F";uid="bddfaec8-b51d-463f-a37f-2f976736eb4d"
CAJEWF010000016.1	RepeatMasker	DNA/CMC-EnSpm	1797346	1797596	1140	-	.	ID="RND-1_FAMILY-516";Tend="1185";Tstart="930";shortTE="F";uid="9a0b38cf-691e-4c3c-98ac-002b041d39c3"
CAJEWF010000016.1	RepeatMasker	RC/Helitron	9613629	9613825	927	-	.	ID="RND-4_FAMILY-1349";Tend="2202";Tstart="1972";shortTE="F";uid="5df8cc37-9d1a-4b8c-bd2b-17f2d7d163bf"
CAJEWF010000016.1	RepeatMasker	Unknown	4184182	4184343	1029	-	.	ID="RND-2_FAMILY-63";Tend="1033";Tstart="870";shortTE="F";uid="7aa985e2-0ba4-4394-930d-b6af9861a7a7"
CAJEWF010000016.1	RepeatMasker	Unknown	34355	36426	18094	-	.	ID="RND-6_FAMILY-3490";Tend="2962";Tstart="831";shortTE="F";uid="d52f55e7-95e5-48fd-b40b-a3e8656771df"
CAJEWF010000016.1	RepeatMasker	DNA/CMC-EnSpm	5386821	5386978	714	-	.	ID="rnd-6_family-6392";Tend="829";Tstart="702";shortTE="F";uid="2e587afa-54a1-4505-bcfc-e80f7e5b6458"
CAJEWF010000016.1	RepeatMasker	DNA	7812868	7812981	1006	-	.	ID="RND-1_FAMILY-110";Tend="1397";Tstart="1284";shortTE="F";uid="c9e5e319-5bb0-4cba-8199-3736644d10cd"
CAJEWF010000016.1	RepeatMasker	DNA	4125887	4126153	1043	-	.	ID="DNA-11_BTA";Tend="551";Tstart="275";shortTE="F";uid="7da83ff2-2ca6-44e1-894e-829da9a917a8"
CAJEWF010000016.1	RepeatMasker	DNA/CMC-EnSpm	1070935	1071108	1044	-	.	ID="RND-6_FAMILY-2037";Tend="1401";Tstart="1228";shortTE="F";uid="5a0624c9-8631-463c-9c1d-127175395b0c"
CAJEWF010000016.1	RepeatMasker	Unknown	7916537	7916689	1149	-	.	ID="RND-4_FAMILY-230";Tend="1323";Tstart="1171";shortTE="F";uid="f0a84c54-d662-499f-85c6-2e5bfbbb192e"
CAJEWF010000016.1	RepeatMasker	Unknown	4795628	4795802	1456	-	.	ID="RND-6_FAMILY-11";Tend="1084";Tstart="912";shortTE="F";uid="d2731295-6793-46c7-8678-43462f456f3e"
CAJEWF010000016.1	RepeatMasker	Unknown	3525004	3525304	537	-	.	ID="RND-1_FAMILY-217";Tend="1227";Tstart="928";shortTE="F";uid="7c489069-c1a3-410b-bb20-7331e15344ea"
CAJEWF010000016.1	RepeatMasker	DNA/CMC-Transib	7152347	7152513	804	-	.	ID="RND-5_FAMILY-2303";Tend="939";Tstart="772";shortTE="F";uid="3cf035a9-9926-4ddd-9842-3c2402acb472"
CAJEWF010000016.1	RepeatMasker	RC/Helitron	8355154	8355597	1528	-	.	ID="RND-5_FAMILY-430";Tend="1101";Tstart="386";shortTE="F";uid="1e137934-1646-4064-80da-7661822f521e"
CAJEWF010000016.1	RepeatMasker	DNA	1960758	1961028	1795	-	.	ID="RND-1_FAMILY-59";Tend="1252";Tstart="987";shortTE="F";uid="62b61b2b-5537-40cf-af2a-0623ca00faf0"
CAJEWF010000016.1	RepeatMasker	RC/Helitron	2755085	2755853	1583	-	.	ID="RND-4_FAMILY-854";TEgroup="ctg_16%7CRND-4_FAMILY-854%7C1";Tend="1763";Tstart="810";shortTE="F";uid="040bc61d-5667-4d18-94ab-57e84b88a4da"
CAJEWF010000016.1	RepeatMasker	Unknown	7000991	7001264	492	-	.	ID="RND-5_FAMILY-5004";Tend="975";Tstart="712";shortTE="F";uid="d23d719b-83a5-4b7a-886c-8b4df4a80359"
CAJEWF010000016.1	RepeatMasker	DNA/hAT-Tip100	634375	635249	3142	-	.	ID="rnd-5_family-413";Tend="2233";Tstart="1488";shortTE="F";uid="5c55d3d0-9987-499b-9490-dcc269a25784"
CAJEWF010000016.1	RepeatMasker	DNA	317982	318324	1094	-	.	ID="rnd-2_family-6";Tend="1282";Tstart="909";shortTE="F";uid="2cb8587c-ff23-41f6-9d1f-18ec603c0039"
CAJEWF010000016.1	RepeatMasker	DNA/PIF-Harbinger	5388931	5389188	1638	-	.	ID="RND-4_FAMILY-1090";Tend="1446";Tstart="1187";shortTE="F";uid="3320223d-eff1-4c1e-910d-33a94cb653c9"
CAJEWF010000016.1	RepeatMasker	RC/Helitron	6337037	6337349	562	-	.	ID="RND-1_FAMILY-660";Tend="2624";Tstart="2320";shortTE="F";uid="e20d3151-4e73-4a59-bbaf-04742b2209c8"
CAJEWF010000016.1	RepeatMasker	DNA/CMC	2724689	2724910	1621	-	.	ID="ENSPM-N1_BTA";Tend="228";Tstart="7";shortTE="F";uid="bdc7207b-081b-48f4-bf0f-8a13a437aefa"
CAJEWF010000016.1	RepeatMasker	DNA/hAT-hAT5	10277919	10278581	3821	-	.	ID="RND-6_FAMILY-700";Tend="1640";Tstart="1008";shortTE="F";uid="b042ef44-4485-4cdb-b769-f729cf5fa8f9"
CAJEWF010000016.1	RepeatMasker	DNA/hAT-hATm	210646	210903	1756	-	.	ID="RND-6_FAMILY-7639";Tend="2550";Tstart="2292";shortTE="F";uid="2e7b3cb3-e759-46c2-86e4-d02fb0f5f564"
CAJEWF010000016.1	RepeatMasker	DNA	6874005	6874394	728	-	.	ID="RND-6_FAMILY-5164";Tend="3875";Tstart="3527";shortTE="F";uid="edb1423a-bd88-40a9-871e-44f9ae7ce1e5"
CAJEWF010000016.1	RepeatMasker	Unknown	2287082	2287220	633	-	.	ID="RND-1_FAMILY-415";Tend="5127";Tstart="4990";shortTE="F";uid="c203a383-137c-432e-8ecb-41cd23dc2723"
CAJEWF010000016.1	RepeatMasker	DNA/hAT-Tip100	4980050	4981671	7116	-	.	ID="rnd-1_family-65";Tend="2665";Tstart="748";shortTE="F";uid="e848b8a6-04dc-4236-8911-3f30f49facf1"
CAJEWF010000016.1	RepeatMasker	Unknown	8807401	8807639	1619	-	.	ID="RND-1_FAMILY-137";Tend="1145";Tstart="893";shortTE="F";uid="0dc10766-fecf-48ec-bcfc-1ba5b0a436b2"
CAJEWF010000016.1	RepeatMasker	DNA/CMC	7854252	7854553	1846	-	.	ID="rnd-5_family-957";Tend="1091";Tstart="859";shortTE="F";uid="fa28ee8e-0c96-4648-9ae6-00cd7d6a457e"
CAJEWF010000016.1	RepeatMasker	DNA	3751214	3751487	1851	-	.	ID="DNA-11_BTA";Tend="274";Tstart="1";shortTE="F";uid="a5dd9ece-f81d-488e-aa9a-17ba0054e17e"
CAJEWF010000016.1	RepeatMasker	DNA/Kolobok	1733694	1733925	528	-	.	ID="RND-1_FAMILY-517";TEgroup="ctg_16%7CRND-1_FAMILY-517%7C1";Tend="1250";Tstart="1052";shortTE="T";uid="e1fcc4c8-3197-43bf-a205-ae7aff209914"
CAJEWF010000016.1	RepeatMasker	DNA	8184448	8184708	1454	-	.	ID="RND-1_FAMILY-234";Tend="1274";Tstart="971";shortTE="F";uid="f38750b3-881e-479e-a65a-be5dc2aef305"
CAJEWF010000016.1	RepeatMasker	DNA	10207735	10207973	808	-	.	ID="DNA-5_BTA";Tend="255";Tstart="18";shortTE="F";uid="952338c5-b3c7-496f-92a2-955cefdf9e79"
CAJEWF010000016.1	RepeatMasker	DNA/hAT-Tip100	2968279	2969757	11465	-	.	ID="RND-6_FAMILY-5722";Tend="2658";Tstart="1166";shortTE="F";uid="6bc314a0-9e13-4cc0-8500-ca669afb2c66"
CAJEWF010000016.1	RepeatMasker	LINE/Penelope	5992831	5993221	2682	-	.	ID="RND-6_FAMILY-698";Tend="2537";Tstart="2148";shortTE="F";uid="6be08a0d-2461-4f11-8019-3d6d8108c922"
CAJEWF010000016.1	RepeatMasker	DNA	9382686	9384115	8244	-	.	ID="RND-1_FAMILY-532";Tend="3505";Tstart="2070";shortTE="F";uid="e7738091-bdd8-44e3-9335-a970d6734574"
CAJEWF010000016.1	RepeatMasker	DNA/Sola-2	1116870	1117153	1899	-	.	ID="RND-6_FAMILY-14157";Tend="1722";Tstart="1439";shortTE="F";uid="588ea607-8561-4383-b6d4-d46a81f97cce"
CAJEWF010000016.1	RepeatMasker	DNA	5025278	5025414	944	-	.	ID="RND-5_FAMILY-1857";Tend="4717";Tstart="4582";shortTE="F";uid="e2cd2616-38e2-41e0-8cdf-ff6fb4458959"
CAJEWF010000016.1	RepeatMasker	RC/Helitron	4057110	4057678	1625	-	.	ID="HELITRON-N2_BTA";TEgroup="ctg_16%7CHELITRON-N2_BTA%7C1";Tend="821";Tstart="1";shortTE="F";uid="c7432637-e3a7-4b1f-8485-df79d993ca8a"
CAJEWF010000016.1	RepeatMasker	DNA/TcMar-Tc1	808785	809036	878	-	.	ID="mariner-n2_bta";Tend="291";Tstart="35";shortTE="F";uid="ec6561aa-9b03-4ef8-8741-03c072fbfabe"
CAJEWF010000016.1	RepeatMasker	RC/Helitron	5946135	5947008	4241	-	.	ID="RND-5_FAMILY-142";Tend="1399";Tstart="567";shortTE="F";uid="43c75dd4-2ee2-4f06-8184-0f79f4567aed"
CAJEWF010000016.1	RepeatMasker	DNA/hAT-Tip100	1913590	1914196	3263	-	.	ID="HAT-N2_BTA";Tend="676";Tstart="1";shortTE="F";uid="62b282fb-5fd0-47ca-baa7-3edd66aefa41"
CAJEWF010000016.1	RepeatMasker	Unknown	5636907	5637501	3198	-	.	ID="RND-1_FAMILY-554";Tend="1555";Tstart="945";shortTE="F";uid="e88a2d89-996a-423c-a454-2c43cf17005d"
CAJEWF010000016.1	RepeatMasker	DNA/TcMar-Tc1	2758949	2759100	1091	-	.	ID="RND-4_FAMILY-1919";Tend="1103";Tstart="952";shortTE="F";uid="a1b29146-e9a3-4baa-8355-65b325eaff9d"
CAJEWF010000016.1	RepeatMasker	DNA/Sola-2	6004292	6004660	3304	-	.	ID="RND-1_FAMILY-872";Tend="5431";Tstart="5064";shortTE="F";uid="97b8d22b-d61a-468c-8a13-18bf7b88d94f"
CAJEWF010000016.1	RepeatMasker	DNA/Sola-2	9597764	9598040	436	-	.	ID="RND-6_FAMILY-7106";Tend="2427";Tstart="2144";shortTE="F";uid="422b1565-ccda-4ac6-8a9d-de1dfab2adaa"
CAJEWF010000016.1	RepeatMasker	DNA	1768209	1768585	1525	-	.	ID="RND-3_FAMILY-28";Tend="1292";Tstart="903";shortTE="F";uid="1414f70f-f8c9-4045-8c10-f1759f8e57ee"
CAJEWF010000016.1	RepeatMasker	LINE/L2	7100157	7100394	1423	-	.	ID="RND-4_FAMILY-328";Tend="1157";Tstart="898";shortTE="F";uid="4cc9e4a7-5f30-4786-8830-fa05513b19e4"
CAJEWF010000016.1	RepeatMasker	DNA/CMC	4498428	4498654	1617	-	.	ID="ENSPM-N1_BTA";Tend="228";Tstart="1";shortTE="F";uid="021f0685-83b1-420e-aabf-2a01a4a22720"
CAJEWF010000016.1	RepeatMasker	Unknown	8465412	8465586	1508	-	.	ID="RND-5_FAMILY-652";Tend="1088";Tstart="914";shortTE="F";uid="2ee97abb-173a-4c00-ab8b-f750ec2b59c8"
CAJEWF010000016.1	RepeatMasker	DNA	9179907	9180031	536	-	.	ID="RND-6_FAMILY-6295";Tend="2773";Tstart="2649";shortTE="F";uid="12e36974-4e21-49e5-b1a3-3fe8184b68f8"
CAJEWF010000016.1	RepeatMasker	Unknown	9697791	9697963	1039	-	.	ID="RND-5_FAMILY-674";Tend="1007";Tstart="833";shortTE="F";uid="26b2dee6-594f-47f1-8b7a-f77516dec26a"
CAJEWF010000016.1	RepeatMasker	Unknown	2933602	2933834	1589	-	.	ID="RND-6_FAMILY-2709";Tend="1222";Tstart="991";shortTE="F";uid="d5b0e00d-07c7-4abc-8a50-e1480cc2b491"
CAJEWF010000016.1	RepeatMasker	Unknown	3941514	3941839	1537	-	.	ID="RND-3_FAMILY-763";Tend="1241";Tstart="915";shortTE="F";uid="038a755c-3488-43f5-9553-e66e8989db81"
CAJEWF010000016.1	RepeatMasker	Unknown	6439332	6439638	2600	-	.	ID="RND-1_FAMILY-617";Tend="1286";Tstart="961";shortTE="F";uid="40be439c-930a-4bbd-a272-ac80c5129185"
CAJEWF010000016.1	RepeatMasker	Unknown	1266885	1267011	812	-	.	ID="RND-1_FAMILY-78";Tend="1081";Tstart="955";shortTE="F";uid="e086316a-3b9a-49f8-a295-93e10009a9c8"
CAJEWF010000016.1	RepeatMasker	DNA	9016513	9017399	3214	-	.	ID="rnd-6_family-2441";Tend="1769";Tstart="1034";shortTE="F";uid="5c97b507-ea84-4d8e-947d-fa28329efbea"
CAJEWF010000016.1	RepeatMasker	DNA/hAT-Tip100	5155842	5156102	1966	-	.	ID="RND-6_FAMILY-968";Tend="5453";Tstart="5193";shortTE="F";uid="89b9290a-4e37-490e-9068-c98a707f2d39"
CAJEWF010000016.1	RepeatMasker	DNA	1867396	1867906	4135	-	.	ID="DNA-1_BTA";Tend="504";Tstart="1";shortTE="F";uid="4827556e-c084-4451-bebf-b67a9a3c1b65"
CAJEWF010000016.1	RepeatMasker	DNA	9390506	9390748	1719	-	.	ID="RND-4_FAMILY-211";Tend="1081";Tstart="839";shortTE="F";uid="24445d62-78e0-47d7-bf84-ef0a883501d1"
CAJEWF010000016.1	RepeatMasker	DNA/CMC	10276445	10276599	1290	-	.	ID="RND-4_FAMILY-1664";Tend="942";Tstart="788";shortTE="F";uid="a94bc1ce-27f5-4869-b885-e80df975d532"
CAJEWF010000016.1	RepeatMasker	DNA/CMC	8523397	8523628	1653	-	.	ID="RND-5_FAMILY-957";Tend="1088";Tstart="857";shortTE="F";uid="3c344c1b-6e00-4107-beec-2d30e4294792"
CAJEWF010000016.1	RepeatMasker	DNA/CMC	3743343	3743573	1598	-	.	ID="RND-5_FAMILY-957";Tend="1087";Tstart="859";shortTE="F";uid="5aadb47e-05e3-4f74-b5ec-1b43bf58e5b9"
CAJEWF010000016.1	RepeatMasker	Unknown	9530952	9531118	1380	-	.	ID="RND-4_FAMILY-384";Tend="1006";Tstart="840";shortTE="F";uid="00869318-90cb-4c43-b72f-38a0011fbc53"
CAJEWF010000016.1	RepeatMasker	DNA	7179332	7179615	611	-	.	ID="DNA-5_BTA";Tend="255";Tstart="1";shortTE="F";uid="9d8533e0-dbf3-48d8-8080-f9fec97b50b1"
CAJEWF010000016.1	RepeatMasker	DNA/hAT-Tip100	2604874	2605017	778	-	.	ID="RND-5_FAMILY-3189";Tend="1679";Tstart="1539";shortTE="F";uid="03d263ea-32dd-4259-b0d8-f04476c26a3a"
CAJEWF010000016.1	RepeatMasker	DNA	2175716	2175849	625	-	.	ID="RND-6_FAMILY-6295";Tend="2772";Tstart="2641";shortTE="F";uid="fa184c7d-4283-456e-9029-f0a533845f73"
CAJEWF010000016.1	RepeatMasker	DNA	10114260	10114459	697	-	.	ID="DNA-11_BTA";Tend="277";Tstart="87";shortTE="F";uid="2488940b-1d9d-47f2-b794-935ee8413d0e"
CAJEWF010000016.1	RepeatMasker	DNA/hAT-Tip100	5699784	5700933	5466	-	.	ID="RND-6_FAMILY-229";Tend="1882";Tstart="702";shortTE="F";uid="931489f2-bb74-4c39-b0e4-7dc911ef4eb4"
CAJEWF010000016.1	RepeatMasker	LTR/Pao	10389169	10389502	2718	-	.	ID="RND-6_FAMILY-82";Tend="3001";Tstart="2665";shortTE="F";uid="cf617d1b-c5d3-414c-b8e6-4c02d27e372e"
CAJEWF010000016.1	RepeatMasker	DNA/TcMar-Tc1	7862658	7862900	1259	-	.	ID="RND-4_FAMILY-1919";TEgroup="ctg_16%7CRND-4_FAMILY-1919%7C9";Tend="1090";Tstart="901";shortTE="F";uid="3ca53e88-4813-4cbc-b49c-2cb2d82f7fd1"
CAJEWF010000016.1	RepeatMasker	DNA/TcMar-Mariner	835488	835642	873	-	.	ID="RND-1_FAMILY-703";Tend="1846";Tstart="1686";shortTE="F";uid="f6d08499-b72c-405a-93b3-e40455c34d6c"
CAJEWF010000016.1	RepeatMasker	DNA	218340	218457	721	-	.	ID="RND-1_FAMILY-59";Tend="1101";Tstart="984";shortTE="F";uid="4d49afd7-afdb-4221-b549-33f8920cef19"
CAJEWF010000016.1	RepeatMasker	DNA/CMC-Chapaev-3	9978957	9979103	1116	-	.	ID="RND-6_FAMILY-649";Tend="1912";Tstart="1766";shortTE="F";uid="06a2c679-59ac-4cf9-8db9-5493e3d5b443"
CAJEWF010000016.1	RepeatMasker	DNA	1749625	1749801	712	-	.	ID="RND-6_FAMILY-4789";Tend="1192";Tstart="1017";shortTE="F";uid="900cf739-fc15-4af1-846c-5b80acb920b1"
CAJEWF010000016.1	RepeatMasker	DNA	9714475	9714728	2043	-	.	ID="DNA-5_BTA";Tend="255";Tstart="1";shortTE="F";uid="09f3d46c-69e7-44da-b4c1-d27736573831"
CAJEWF010000016.1	RepeatMasker	DNA/CMC-EnSpm	9391154	9391301	832	-	.	ID="RND-6_FAMILY-6392";Tend="828";Tstart="685";shortTE="F";uid="f647b824-f259-4233-9290-c2046d9e73a8"
CAJEWF010000016.1	RepeatMasker	DNA/CMC	7925798	7926105	991	-	.	ID="RND-1_FAMILY-3";Tend="1162";Tstart="855";shortTE="F";uid="c2e9ec43-ae4d-4e43-808e-ec7f094768f0"
CAJEWF010000016.1	RepeatMasker	Unknown	4052033	4052157	553	-	.	ID="RND-6_FAMILY-5627";Tend="1257";Tstart="1132";shortTE="F";uid="41f5cc29-152d-42ea-973c-21e890d7f4f9"
CAJEWF010000016.1	RepeatMasker	DNA	3284472	3284723	1337	-	.	ID="DNA-5_BTA";Tend="255";Tstart="1";shortTE="F";uid="a54a569f-10c9-449e-8983-b7a9655dde2a"
CAJEWF010000016.1	RepeatMasker	DNA	8298697	8298960	1681	-	.	ID="DNA-11_BTA";Tend="277";Tstart="1";shortTE="F";uid="02e1f633-3425-434e-8fd2-cfdeb8d67a50"
CAJEWF010000016.1	RepeatMasker	DNA/CMC	9539630	9539883	1962	-	.	ID="RND-1_FAMILY-3";Tend="1161";Tstart="907";shortTE="F";uid="801a53a2-0164-4a30-8003-fb53d4bd1ce8"
CAJEWF010000016.1	RepeatMasker	DNA/CMC-EnSpm	1237805	1237951	868	-	.	ID="RND-2_FAMILY-41";Tend="1258";Tstart="1110";shortTE="F";uid="22794677-6d7e-437e-80cc-c3ea68b5f636"
CAJEWF010000016.1	RepeatMasker	DNA/hAT-Tip100	9712473	9712741	1844	-	.	ID="RND-6_FAMILY-968";Tend="5457";Tstart="5190";shortTE="F";uid="5344f7bb-989d-4aa0-adb9-196f686527b3"
CAJEWF010000016.1	RepeatMasker	DNA	8813526	8813739	764	-	.	ID="DNA-5_BTA";Tend="251";Tstart="30";shortTE="F";uid="43ba7068-9b1f-4b36-98e6-fc977af5b5e9"
CAJEWF010000016.1	RepeatMasker	Unknown	8600389	8600533	1005	-	.	ID="RND-2_FAMILY-63";Tend="1014";Tstart="868";shortTE="F";uid="471e16cf-6064-4aa4-aa94-bb01827a2991"
CAJEWF010000016.1	RepeatMasker	Unknown	9536684	9536821	683	-	.	ID="RND-4_FAMILY-1179";Tend="1080";Tstart="928";shortTE="F";uid="f37ccc50-9dfc-4b8f-85ba-f9fe4dccb1c4"
CAJEWF010000016.1	RepeatMasker	DNA/PIF-Harbinger	1607263	1607494	850	-	.	ID="RND-4_FAMILY-1090";Tend="1430";Tstart="1187";shortTE="F";uid="38d8ddd4-a8dc-4782-b44e-6ad772c877c8"
CAJEWF010000016.1	RepeatMasker	Unknown	1663212	1663369	534	-	.	ID="RND-6_FAMILY-694";Tend="1205";Tstart="1062";shortTE="F";uid="df41b997-7982-47d4-b01f-ace9d2e29b6c"
CAJEWF010000016.1	RepeatMasker	DNA	4127568	4127801	1133	-	.	ID="DNA-11_BTA";Tend="277";Tstart="19";shortTE="F";uid="7841e5f9-cafc-440f-a648-bb5ebb935a43"
CAJEWF010000016.1	RepeatMasker	LTR/Gypsy	8794939	8795081	672	-	.	ID="RND-3_FAMILY-25";Tend="1254";Tstart="1085";shortTE="F";uid="f3ee6439-2b1d-448d-9138-26cadf72a1db"
CAJEWF010000016.1	RepeatMasker	DNA/Sola-2	402856	403091	660	-	.	ID="RND-1_FAMILY-227";Tend="1836";Tstart="1594";shortTE="F";uid="08b0b37e-78ce-4784-9f36-dd491a835bba"
CAJEWF010000016.1	RepeatMasker	DNA	9621501	9622009	4187	-	.	ID="DNA-1_BTA";Tend="504";Tstart="1";shortTE="F";uid="7a95a9f7-07d3-47e1-96fe-855731695aab"
CAJEWF010000016.1	RepeatMasker	DNA	5062919	5063234	626	-	.	ID="DNA-10_BTA";Tend="389";Tstart="64";shortTE="F";uid="f1a56268-67a9-4e79-965f-699b15fd6084"
CAJEWF010000016.1	RepeatMasker	DNA/CMC-EnSpm	9080848	9081036	1205	-	.	ID="RND-6_FAMILY-1912";Tend="1116";Tstart="931";shortTE="F";uid="b6d2c9e4-3ea0-4332-90e9-f80acd9d3401"
CAJEWF010000016.1	RepeatMasker	Unknown	1883184	1883361	1009	-	.	ID="RND-2_FAMILY-63";Tend="1027";Tstart="838";shortTE="F";uid="c1a080a1-c504-4fb9-acec-7f615bf2f7c3"
CAJEWF010000016.1	RepeatMasker	Unknown	3114623	3114900	434	-	.	ID="RND-3_FAMILY-43";Tend="1217";Tstart="963";shortTE="F";uid="b3743541-f19f-4420-a0ed-2f3578225e34"
CAJEWF010000016.1	RepeatMasker	DNA/CMC-EnSpm	7936885	7937003	612	-	.	ID="RND-6_FAMILY-6392";Tend="818";Tstart="701";shortTE="F";uid="f2407c28-43a7-4b3a-a9f7-67b975cdad5c"
CAJEWF010000016.1	RepeatMasker	LINE/I	2491120	2491417	435	-	.	ID="RND-6_FAMILY-10399";Tend="5035";Tstart="4739";shortTE="F";uid="b8367477-3946-488f-a260-62f9207ed2a0"
CAJEWF010000016.1	RepeatMasker	Unknown	2011682	2011987	1465	-	.	ID="RND-4_FAMILY-315";Tend="1246";Tstart="943";shortTE="F";uid="d84a02eb-640c-4f43-ad5d-7dbbbedbf989"
CAJEWF010000016.1	RepeatMasker	Unknown	5069367	5069513	895	-	.	ID="RND-6_FAMILY-2397";Tend="1102";Tstart="956";shortTE="F";uid="c47a20a5-682a-46bd-9e61-4c7717ac811d"
CAJEWF010000016.1	RepeatMasker	DNA/MULE-MuDR	8463616	8463973	2902	-	.	ID="RND-1_FAMILY-69";Tend="1323";Tstart="954";shortTE="F";uid="d4e8fce2-381c-42c0-9dea-ba7898271420"
CAJEWF010000016.1	RepeatMasker	Unknown	3464310	3464543	1133	-	.	ID="RND-4_FAMILY-29";Tend="1867";Tstart="1637";shortTE="F";uid="876cc4fb-6511-4b61-ad5b-43a0d25896ec"
CAJEWF010000016.1	RepeatMasker	Unknown	2881673	2881932	1714	-	.	ID="RND-1_FAMILY-695";Tend="1170";Tstart="879";shortTE="F";uid="850453f8-ceb3-4faa-8345-fc2f779d2f0a"
CAJEWF010000016.1	RepeatMasker	DNA/CMC-EnSpm	5671401	5671590	494	-	.	ID="RND-5_FAMILY-1651";Tend="1210";Tstart="1018";shortTE="F";uid="3d81cd91-026d-47b1-8261-a1929dad9c34"
CAJEWF010000016.1	RepeatMasker	DNA/hAT-Tip100	1851880	1852220	3458	-	.	ID="hat-n2_bta";Tend="426";Tstart="1";shortTE="F";uid="aa4a63b7-3592-4489-aef1-a6a93c204bfa"
CAJEWF010000016.1	RepeatMasker	Unknown	4877827	4878038	1860	-	.	ID="RND-6_FAMILY-6586";Tend="1161";Tstart="950";shortTE="F";uid="557d6d16-c0ca-4092-9eeb-b785e18c1df7"
CAJEWF010000016.1	RepeatMasker	DNA/PIF-Spy	7834079	7834199	707	-	.	ID="rnd-6_family-1132";Tend="1194";Tstart="960";shortTE="F";uid="0da4836a-f465-4ca0-8daa-a35f7a0ec19b"
CAJEWF010000016.1	RepeatMasker	DNA	5112843	5113003	985	-	.	ID="RND-5_FAMILY-312";Tend="1511";Tstart="1352";shortTE="F";uid="dbefcbd5-a2b1-44a4-a450-788f9087b420"
CAJEWF010000016.1	RepeatMasker	DNA/CMC-EnSpm	9378646	9378779	696	-	.	ID="RND-6_FAMILY-6392";Tend="829";Tstart="698";shortTE="F";uid="144edf63-6a0f-42d5-9dd2-b2bf7d19591a"
CAJEWF010000016.1	RepeatMasker	DNA	3021453	3021683	1806	-	.	ID="RND-1_FAMILY-194";Tend="1067";Tstart="837";shortTE="F";uid="b3f1de4b-50e3-4e23-9752-e6826a55540e"
CAJEWF010000016.1	RepeatMasker	LINE/L2	4227227	4227488	1275	-	.	ID="RND-5_FAMILY-4972";Tend="1235";Tstart="981";shortTE="F";uid="7266b384-9d9d-47bb-acc8-c15c7f7af55e"
CAJEWF010000016.1	RepeatMasker	DNA	8404987	8405481	1363	-	.	ID="DNA-1_BTA";Tend="504";Tstart="2";shortTE="F";uid="d291c0a7-6fd4-4301-b8e8-9c2fa8184aba"
CAJEWF010000016.1	RepeatMasker	LTR/Pao	9347666	9348284	2573	-	.	ID="RND-5_FAMILY-543";Tend="1372";Tstart="785";shortTE="F";uid="770f79fb-de30-40d3-98b9-d1621e39a82b"
CAJEWF010000016.1	RepeatMasker	LTR/Gypsy	4393886	4394076	796	-	.	ID="RND-4_FAMILY-31";Tend="1298";Tstart="1108";shortTE="F";uid="aa6767ac-1ddd-4930-a2f3-b147d501754e"
CAJEWF010000016.1	RepeatMasker	Unknown	4214027	4214387	446	-	.	ID="RND-4_FAMILY-315";Tend="1338";Tstart="987";shortTE="F";uid="adde138c-a0df-424d-8107-fea1adca0116"
CAJEWF010000016.1	RepeatMasker	RC/Helitron	642767	642878	525	-	.	ID="RND-6_FAMILY-894";Tend="844";Tstart="731";shortTE="F";uid="2defb95e-fba3-4335-a293-6c01080e33e4"
CAJEWF010000016.1	RepeatMasker	Unknown	10539762	10540225	1812	-	.	ID="RND-1_FAMILY-614";Tend="1877";Tstart="1387";shortTE="F";uid="4a643794-c267-4436-87d3-984bd55ba9c7"
CAJEWF010000016.1	RepeatMasker	DNA	617340	617468	912	-	.	ID="DNA4-17B_BTA";Tend="124";Tstart="1";shortTE="F";uid="822cad32-04cc-4f71-8981-af19edf3f216"
CAJEWF010000016.1	RepeatMasker	Unknown	2323041	2323378	1521	-	.	ID="RND-3_FAMILY-432";Tend="1290";Tstart="971";shortTE="F";uid="4cc0b237-2e6a-40cc-8936-a9e5dfdd9a39"
CAJEWF010000016.1	RepeatMasker	DNA/PIF-Spy	6322232	6322337	507	-	.	ID="RND-5_FAMILY-827";Tend="2713";Tstart="2606";shortTE="F";uid="3e0d3147-e9ff-4d1b-a5ac-3554c82df5a3"
CAJEWF010000016.1	RepeatMasker	DNA	5247840	5248080	1448	-	.	ID="RND-1_FAMILY-136";Tend="1152";Tstart="912";shortTE="F";uid="3072cc30-c321-4dd9-8b62-9775d59f92b8"
CAJEWF010000016.1	RepeatMasker	DNA/PIF-Spy	3431337	3431462	868	-	.	ID="RND-5_FAMILY-1562";Tend="1083";Tstart="959";shortTE="F";uid="59e75e84-898d-4869-b77b-1828c9b377b9"
CAJEWF010000016.1	RepeatMasker	DNA/TcMar-Tc1	10311553	10311742	512	-	.	ID="RND-1_FAMILY-54";Tend="1630";Tstart="1437";shortTE="F";uid="0435b8fa-5758-4433-862f-4b539e1bb4da"
CAJEWF010000016.1	RepeatMasker	DNA/Sola-2	6300642	6300843	475	-	.	ID="RND-6_FAMILY-755";Tend="841";Tstart="643";shortTE="F";uid="b080c869-51df-4371-89e8-672d1ea24d0f"
CAJEWF010000016.1	RepeatMasker	LTR/Pao	10300338	10300628	1641	-	.	ID="RND-4_FAMILY-3020";Tend="1170";Tstart="900";shortTE="F";uid="e42ba515-4043-413c-b8c8-285493bb16eb"
CAJEWF010000016.1	RepeatMasker	Unknown	4083149	4083681	3271	-	.	ID="RND-5_FAMILY-1968";Tend="1380";Tstart="850";shortTE="F";uid="d4d47d90-f961-4d37-8a4b-4aa7498bf51f"
CAJEWF010000016.1	RepeatMasker	DNA	7204198	7204338	431	-	.	ID="DNA-9_BTA";Tend="135";Tstart="2";shortTE="F";uid="53282aca-264d-4642-abf0-7028594dcded"
CAJEWF010000016.1	RepeatMasker	Unknown	5039060	5039186	643	-	.	ID="RND-5_FAMILY-38";Tend="1081";Tstart="947";shortTE="F";uid="a1c4a479-b641-47d9-bf77-a7e1fe0ec513"
CAJEWF010000016.1	RepeatMasker	Unknown	2113632	2113880	858	-	.	ID="RND-6_FAMILY-5187";Tend="1255";Tstart="877";shortTE="F";uid="80f4bd15-80ee-4b29-aa4e-17b617d93bbb"
CAJEWF010000016.1	RepeatMasker	Unknown	3042300	3042569	1529	-	.	ID="RND-5_FAMILY-6133";Tend="1196";Tstart="910";shortTE="F";uid="9ab38470-22d5-4f5e-a393-04a3cb6b43df"
CAJEWF010000016.1	RepeatMasker	DNA/CMC	5348774	5348972	644	-	.	ID="RND-1_FAMILY-304";Tend="2831";Tstart="2634";shortTE="F";uid="489a917c-6bbd-4ca1-af84-b18aa76a01c6"
CAJEWF010000016.1	RepeatMasker	Unknown	7020849	7021031	1061	-	.	ID="RND-3_FAMILY-154";Tend="1143";Tstart="961";shortTE="F";uid="d15559d1-67eb-4114-8e81-4e1dc1e17a72"
CAJEWF010000016.1	RepeatMasker	DNA/PIF-Spy	1629940	1630173	1109	-	.	ID="RND-6_FAMILY-7525";Tend="1139";Tstart="917";shortTE="F";uid="68207e69-7f19-4532-a599-0a83976d59d7"
CAJEWF010000016.1	RepeatMasker	DNA/CMC	687202	687445	1310	-	.	ID="RND-1_FAMILY-116";Tend="2553";Tstart="2294";shortTE="F";uid="a07aa15a-d436-42b7-8a6f-380dfd3193b5"
CAJEWF010000016.1	RepeatMasker	DNA	6105885	6106203	2586	-	.	ID="RND-1_FAMILY-234";Tend="1276";Tstart="946";shortTE="F";uid="2670f870-d9a7-4a52-ade2-3ab15fdca9f2"
CAJEWF010000016.1	RepeatMasker	Unknown	3862899	3863409	4248	-	.	ID="RND-6_FAMILY-2136";Tend="1482";Tstart="975";shortTE="F";uid="145ec25a-72ee-46d7-8729-8ec6a9314f3a"
CAJEWF010000016.1	RepeatMasker	Unknown	4052143	4052406	1551	-	.	ID="RND-2_FAMILY-342";Tend="1042";Tstart="779";shortTE="F";uid="31769967-037f-4b4b-a533-6c954d7a14cf"
CAJEWF010000016.1	RepeatMasker	LTR/Gypsy	3141678	3141938	1269	-	.	ID="RND-6_FAMILY-417";Tend="1165";Tstart="904";shortTE="F";uid="97093624-f68a-4e5b-b34f-de2dfcadbcf7"
CAJEWF010000016.1	RepeatMasker	RC/Helitron	4080128	4080247	722	-	.	ID="RND-6_FAMILY-894";Tend="1971";Tstart="1853";shortTE="F";uid="3cea0848-7da4-448c-a27b-c33fcca6f0bd"
CAJEWF010000016.1	RepeatMasker	Unknown	10280778	10281507	5407	-	.	ID="RND-1_FAMILY-666";Tend="1688";Tstart="958";shortTE="F";uid="b5190fc5-aab2-4a5e-b3e5-815f797fad91"
CAJEWF010000016.1	RepeatMasker	DNA/CMC-EnSpm	4226164	4226311	1101	-	.	ID="RND-6_FAMILY-2037";Tend="1405";Tstart="1258";shortTE="F";uid="a8c3172f-053f-4eb5-9b8e-dbfc3c430e59"
CAJEWF010000016.1	RepeatMasker	DNA	6156366	6156575	940	-	.	ID="RND-4_FAMILY-4629";Tend="1177";Tstart="968";shortTE="F";uid="524315c4-bb68-4e3e-aa45-274f9f674947"
CAJEWF010000016.1	RepeatMasker	Unknown	654634	654791	1283	-	.	ID="RND-2_FAMILY-63";Tend="1028";Tstart="870";shortTE="F";uid="f3508fa6-65c7-4873-a72a-4b69119e19ac"
CAJEWF010000016.1	RepeatMasker	Unknown	5749216	5749421	526	-	.	ID="RND-1_FAMILY-217";Tend="1145";Tstart="934";shortTE="F";uid="50504682-3bf5-4f4d-b88c-08dbd01bf861"
CAJEWF010000016.1	RepeatMasker	Unknown	5721077	5721361	2074	-	.	ID="RND-1_FAMILY-510";Tend="1597";Tstart="1312";shortTE="F";uid="9b150d8e-6e2b-4c36-9c6d-81dd3921d8c8"
CAJEWF010000016.1	RepeatMasker	LTR/Gypsy	8107842	8108088	1245	-	.	ID="RND-5_FAMILY-1051";Tend="1449";Tstart="1195";shortTE="F";uid="68df8332-e2c5-4811-8b8a-54db6ccddf14"
CAJEWF010000016.1	RepeatMasker	Unknown	10313073	10313215	1191	-	.	ID="RND-1_FAMILY-309";Tend="1051";Tstart="909";shortTE="F";uid="fb0c3589-23f7-4dec-9f74-c0d205499408"
CAJEWF010000016.1	RepeatMasker	LTR/Copia	9085784	9086137	2059	-	.	ID="RND-4_FAMILY-537";Tend="1391";Tstart="1034";shortTE="F";uid="4e16c11b-4bbf-429f-903b-5f47e4af1ceb"
CAJEWF010000016.1	RepeatMasker	DNA/Kolobok	7741786	7741980	449	-	.	ID="RND-6_FAMILY-1166";Tend="1741";Tstart="1550";shortTE="F";uid="b211afa2-ef55-4103-a005-9c5b5d6cdde2"
CAJEWF010000016.1	RepeatMasker	DNA	4124186	4124693	4070	-	.	ID="DNA-1_BTA";Tend="504";Tstart="1";shortTE="F";uid="a02d5773-3bfb-46f0-a0cb-8387b0eea47f"
CAJEWF010000016.1	RepeatMasker	DNA/Kolobok	10362828	10363282	3476	-	.	ID="RND-6_FAMILY-6547";Tend="1103";Tstart="648";shortTE="F";uid="2ae299ba-e2cb-4335-94ce-6a37fc9bcb98"
CAJEWF010000016.1	RepeatMasker	DNA	7178175	7178298	822	-	.	ID="DNA4-17B_BTA";Tend="124";Tstart="1";shortTE="F";uid="b10927d6-5b5d-48fd-aadf-1d3d0e1359ba"
CAJEWF010000016.1	RepeatMasker	DNA/Zator	3810120	3810439	1380	-	.	ID="RND-5_FAMILY-1674";Tend="1196";Tstart="908";shortTE="F";uid="7a96f595-16a1-4d3a-99fb-de032c053605"
CAJEWF010000016.1	RepeatMasker	DNA	2010091	2010374	922	-	.	ID="rnd-5_family-971";Tend="1197";Tstart="944";shortTE="F";uid="6c53bac5-4f35-48a4-a40b-d76638ceb9a9"
CAJEWF010000016.1	RepeatMasker	DNA	3200156	3200276	992	-	.	ID="RND-1_FAMILY-612";Tend="6463";Tstart="6344";shortTE="F";uid="3ae55e2e-70e6-46c7-8949-f40825be7ca0"
CAJEWF010000016.1	RepeatMasker	DNA	4938515	4940383	8280	-	.	ID="rnd-5_family-1025";Tend="1885";Tstart="82";shortTE="F";uid="ecb00ad2-27da-4791-b879-0424f83df5b7"
CAJEWF010000016.1	RepeatMasker	DNA	3456959	3457141	468	-	.	ID="RND-5_FAMILY-1857";Tend="2192";Tstart="2025";shortTE="F";uid="8114e8de-5bd5-4b4c-9f79-a9b3ec26b24c"
CAJEWF010000016.1	RepeatMasker	DNA/CMC	9799758	9799988	1681	-	.	ID="RND-5_FAMILY-957";Tend="1090";Tstart="858";shortTE="F";uid="73fbd9ec-e004-4dd6-8bf0-b0469e420d28"
CAJEWF010000016.1	RepeatMasker	DNA	4242368	4242483	917	-	.	ID="RND-1_FAMILY-110";Tend="1399";Tstart="1284";shortTE="F";uid="c077143e-53ff-47dd-b2ea-48fd0a88a4fe"
CAJEWF010000016.1	RepeatMasker	DNA/Sola-2	8360614	8360822	828	-	.	ID="RND-6_FAMILY-443";Tend="2568";Tstart="2363";shortTE="F";uid="3d282616-53e5-4ac5-b509-e244f1383704"
CAJEWF010000016.1	RepeatMasker	Unknown	9522462	9522749	1744	-	.	ID="RND-4_FAMILY-226";Tend="1226";Tstart="916";shortTE="F";uid="7132b2a1-aab2-4263-83b4-3fee4d99b796"
CAJEWF010000016.1	RepeatMasker	DNA	2420059	2420378	2678	-	.	ID="DNA-3_BTA";Tend="1977";Tstart="1657";shortTE="F";uid="7ea32538-f4dd-45dc-b684-8c37ba80d085"
CAJEWF010000016.1	RepeatMasker	DNA	1258386	1258637	1671	-	.	ID="RND-1_FAMILY-136";Tend="1171";Tstart="917";shortTE="F";uid="17ed9d02-e442-4d96-8d97-8c8e80244df9"
CAJEWF010000016.1	RepeatMasker	DNA	7318209	7318469	2163	-	.	ID="RND-1_FAMILY-59";Tend="1246";Tstart="986";shortTE="F";uid="5348b3f4-4641-40c5-a5da-2cca8f01ae47"
CAJEWF010000016.1	RepeatMasker	LTR/Pao	7303426	7303879	3391	-	.	ID="RND-1_FAMILY-569";Tend="1457";Tstart="1001";shortTE="F";uid="448bee5c-d7ee-47e0-a4c4-179e2f05a831"
CAJEWF010000016.1	RepeatMasker	Unknown	5180976	5181609	4202	-	.	ID="RND-1_FAMILY-865";TEgroup="ctg_16%7CRND-1_FAMILY-865%7C1";Tend="1466";Tstart="817";shortTE="F";uid="35bfd629-9204-410b-b4e8-7cef7c8f8cb8"
CAJEWF010000016.1	RepeatMasker	DNA	8006703	8006955	1097	-	.	ID="RND-6_FAMILY-5735";Tend="1084";Tstart="817";shortTE="F";uid="cf7d9afd-6452-4be7-899e-be024119915e"
CAJEWF010000016.1	RepeatMasker	LINE/L2	788363	788626	1644	-	.	ID="RND-4_FAMILY-328";Tend="1161";Tstart="895";shortTE="F";uid="5fa38fd7-f249-4a61-a27b-5f0959baf0f3"
CAJEWF010000016.1	RepeatMasker	DNA	7794628	7794926	1787	-	.	ID="RND-4_FAMILY-211";Tend="1374";Tstart="1080";shortTE="F";uid="703473d8-0b83-41ce-a9b2-2819203ea5ed"
CAJEWF010000016.1	RepeatMasker	Unknown	9012029	9012292	1425	-	.	ID="RND-2_FAMILY-342";Tend="1042";Tstart="779";shortTE="F";uid="9606aa92-822b-4c02-934e-416a9731ad6c"
CAJEWF010000016.1	RepeatMasker	DNA/CMC-EnSpm	7334555	7334819	1488	-	.	ID="RND-2_FAMILY-41";Tend="1262";Tstart="999";shortTE="F";uid="baa81fab-c568-402f-855b-e1ce046d490d"
CAJEWF010000016.1	RepeatMasker	DNA/CMC	8659311	8659541	436	-	.	ID="RND-1_FAMILY-3";Tend="1126";Tstart="896";shortTE="F";uid="bee6e953-2345-4841-b782-20693970ec19"
CAJEWF010000016.1	RepeatMasker	DNA/Kolobok	6065858	6066311	3634	-	.	ID="RND-6_FAMILY-6547";Tend="1102";Tstart="646";shortTE="F";uid="77dae440-f6ae-4f6f-b15c-e249aacf7af9"
CAJEWF010000016.1	RepeatMasker	DNA/hAT?	1049114	1049329	911	-	.	ID="RND-5_FAMILY-1660";Tend="1103";Tstart="883";shortTE="F";uid="5d2bbc5d-c70f-4c5e-b341-9fa1caff6c43"
CAJEWF010000016.1	RepeatMasker	DNA	5368115	5368308	591	-	.	ID="RND-1_FAMILY-713";Tend="6919";Tstart="6724";shortTE="F";uid="52d7f5d8-9ba5-4f86-8b00-3c9471a0a51a"
CAJEWF010000016.1	RepeatMasker	Unknown	7883665	7883832	1344	-	.	ID="RND-6_FAMILY-11";Tend="1075";Tstart="908";shortTE="F";uid="7c01a8e6-5e07-448e-8c0c-c737d0d4f35e"
CAJEWF010000016.1	RepeatMasker	DNA/Kolobok	1574092	1574546	2499	-	.	ID="RND-6_FAMILY-10257";Tend="6646";Tstart="6201";shortTE="F";uid="49be0685-cef3-4a86-992a-d2ebd3f70b15"
CAJEWF010000016.1	RepeatMasker	Unknown	9624036	9624177	979	-	.	ID="RND-5_FAMILY-674";Tend="974";Tstart="833";shortTE="F";uid="6ad08d96-26f3-48ac-9d0e-4918787a6fa1"
CAJEWF010000016.1	RepeatMasker	DNA	9880417	9880744	777	-	.	ID="RND-5_FAMILY-971";Tend="1200";Tstart="843";shortTE="F";uid="5ad0d775-1aba-47eb-a0a9-b21f708b0f2b"
CAJEWF010000016.1	RepeatMasker	LTR/Gypsy	1637270	1637432	837	-	.	ID="RND-3_FAMILY-25";Tend="1247";Tstart="1084";shortTE="F";uid="e5e54484-3d2b-42e7-a2ca-a88393a7df9d"
CAJEWF010000016.1	RepeatMasker	Unknown	7852734	7853054	1298	-	.	ID="RND-4_FAMILY-384";Tend="1004";Tstart="840";shortTE="F";uid="20524a0b-6f34-49a3-8937-0ae6d1ada7f0"
CAJEWF010000016.1	RepeatMasker	DNA/CMC-EnSpm	9640249	9640470	861	-	.	ID="RND-6_FAMILY-2124";Tend="1199";Tstart="977";shortTE="F";uid="ee4fa0a3-2268-45f9-81cc-ef88339015b9"
CAJEWF010000016.1	RepeatMasker	LTR/Gypsy	302343	302511	487	-	.	ID="RND-6_FAMILY-417";Tend="1178";Tstart="994";shortTE="F";uid="ee44c190-ba46-4a85-9c4f-ad4ef9168142"
CAJEWF010000016.1	RepeatMasker	LTR/Gypsy	10359976	10360180	1329	-	.	ID="RND-4_FAMILY-31";Tend="1370";Tstart="1164";shortTE="F";uid="59e47a2a-31b5-47b1-8a1b-34bf521a991a"
CAJEWF010000016.1	RepeatMasker	DNA	3173807	3173989	515	-	.	ID="rnd-1_family-711";Tend="1344";Tstart="1242";shortTE="F";uid="fde17646-eeb7-4f6b-976f-719d00fe357e"
CAJEWF010000016.1	RepeatMasker	Unknown	2098871	2099174	1745	-	.	ID="RND-4_FAMILY-1071";Tend="1408";Tstart="1086";shortTE="F";uid="f153c2bd-19b7-44e6-b393-7dc83d1dc8ad"
CAJEWF010000016.1	RepeatMasker	DNA/hAT-Tip100	2611720	2613331	1542	-	.	ID="RND-1_FAMILY-68";TEgroup="ctg_16%7CRND-1_FAMILY-68%7C1";Tend="2284";Tstart="769";shortTE="F";uid="3368f4ec-89e0-42e8-aee0-84129a96f9c6"
CAJEWF010000016.1	RepeatMasker	DNA/CMC-EnSpm	5752725	5752891	1254	-	.	ID="RND-6_FAMILY-1912";Tend="1116";Tstart="950";shortTE="F";uid="46615279-990a-4ccc-880a-515a1ee71387"
CAJEWF010000016.1	RepeatMasker	DNA	8641366	8641871	3828	-	.	ID="DNA-1_BTA";Tend="504";Tstart="1";shortTE="F";uid="a5e174e3-7e39-4cab-8946-6ab9a2c7c60e"
CAJEWF010000016.1	RepeatMasker	Unknown	3402521	3402698	492	-	.	ID="RND-1_FAMILY-27";TEgroup="ctg_16%7CRND-1_FAMILY-27%7C1";Tend="1077";Tstart="895";shortTE="T";uid="59f104e0-3db1-4155-9b4a-397ae0cfa861"
CAJEWF010000016.1	RepeatMasker	DNA/hAT-Tip100	1891032	1891674	3520	-	.	ID="HAT-N2_BTA";Tend="751";Tstart="39";shortTE="F";uid="7ede0a17-ab5b-4e8b-a04d-79ec69de8b89"
CAJEWF010000016.1	RepeatMasker	DNA	360197	361331	8702	-	.	ID="DNA-3_BTA";Tend="1977";Tstart="828";shortTE="F";uid="bdcaa4f7-9532-4fa9-8318-f8ff0c5631fb"
CAJEWF010000016.1	RepeatMasker	DNA/Sola-2	3526233	3526374	521	-	.	ID="RND-5_FAMILY-194";Tend="1171";Tstart="1035";shortTE="F";uid="8ddfedf6-f7b6-49ef-9341-d3c51f208cea"
CAJEWF010000016.1	RepeatMasker	DNA	2614419	2614779	588	-	.	ID="RND-4_FAMILY-1880";TEgroup="ctg_16%7CRND-4_FAMILY-1880%7C2";Tend="1241";Tstart="973";shortTE="T";uid="ef8a7034-be66-439c-8529-cd39354ce708"
CAJEWF010000016.1	RepeatMasker	Unknown	4827144	4827286	909	-	.	ID="RND-3_FAMILY-43";Tend="1215";Tstart="1073";shortTE="F";uid="2488f17f-2b2c-4c8c-a174-66303c00a213"
CAJEWF010000016.1	RepeatMasker	Unknown	9811964	9812372	2931	-	.	ID="RND-6_FAMILY-1777";Tend="1295";Tstart="886";shortTE="F";uid="9977aea5-bd81-447e-b502-bd25e418da3e"
CAJEWF010000016.1	RepeatMasker	DNA	6934240	6934743	3864	-	.	ID="DNA-1_BTA";Tend="504";Tstart="1";shortTE="F";uid="e051b447-beb5-4e89-be8e-369cf075fa7e"
CAJEWF010000016.1	RepeatMasker	DNA	1411791	1411934	1002	-	.	ID="dna4-17b_bta";Tend="276";Tstart="1";shortTE="F";uid="e4fb84c0-ba10-4318-8486-4dfa42f34745"
CAJEWF010000016.1	RepeatMasker	DNA/CMC-Chapaev-3	9363213	9363358	1031	-	.	ID="RND-6_FAMILY-649";Tend="1908";Tstart="1763";shortTE="F";uid="f9c593b8-656c-4a2b-8945-13b70292025e"
CAJEWF010000016.1	RepeatMasker	RC/Helitron	8762589	8763352	3383	-	.	ID="HELITRON-1N1B_BTA";Tend="748";Tstart="2";shortTE="F";uid="9c252de3-08e5-4b23-a369-7f7b33aac5c4"
CAJEWF010000016.1	RepeatMasker	DNA	8857058	8857300	659	-	.	ID="DNA-5_BTA";Tend="240";Tstart="1";shortTE="F";uid="900b7f2c-ac92-437f-a715-3dcb4d7e0a3b"
CAJEWF010000016.1	RepeatMasker	DNA	2326551	2326687	1079	-	.	ID="RND-5_FAMILY-1857";Tend="4710";Tstart="4574";shortTE="F";uid="3a7dbea8-6434-4edc-adae-233974fca9bd"
CAJEWF010000016.1	RepeatMasker	DNA	4324622	4324801	680	-	.	ID="RND-4_FAMILY-1911";Tend="1043";Tstart="867";shortTE="F";uid="98845b64-1450-494b-a9b0-4337ec06bcb9"
CAJEWF010000016.1	RepeatMasker	DNA	10766725	10766937	1084	-	.	ID="RND-6_FAMILY-1413";Tend="949";Tstart="768";shortTE="F";uid="adf95f7f-fdfd-456c-a7c8-5baea0e26b1c"
CAJEWF010000016.1	RepeatMasker	Unknown	9606786	9606907	606	-	.	ID="RND-5_FAMILY-4439";Tend="1038";Tstart="922";shortTE="F";uid="309e5097-6278-417e-b490-1826aa79eefe"
CAJEWF010000016.1	RepeatMasker	Unknown	4425901	4426065	1266	-	.	ID="RND-2_FAMILY-63";Tend="1032";Tstart="868";shortTE="F";uid="b46c4f96-0218-45b9-a4de-7ff07ef75632"
CAJEWF010000016.1	RepeatMasker	DNA/CMC-Transib	3916020	3916127	680	-	.	ID="RND-5_FAMILY-2303";Tend="930";Tstart="819";shortTE="F";uid="ca569eb8-4781-4a0f-b276-118194600aec"
CAJEWF010000016.1	RepeatMasker	Unknown	3920142	3920477	2279	-	.	ID="RND-3_FAMILY-763";Tend="1253";Tstart="916";shortTE="F";uid="abdd02dc-3d5e-477f-b0f7-f63e8155fa7d"
CAJEWF010000016.1	RepeatMasker	Unknown	1199661	1199847	530	-	.	ID="RND-4_FAMILY-315";Tend="1123";Tstart="923";shortTE="F";uid="61c4393c-abdd-4590-a301-560559078ef5"
CAJEWF010000016.1	RepeatMasker	Unknown	7102996	7103165	1443	-	.	ID="RND-5_FAMILY-652";Tend="1093";Tstart="924";shortTE="F";uid="db369438-2dab-4bf6-9905-4a2c957bc207"
CAJEWF010000016.1	RepeatMasker	DNA	4286001	4286276	1643	-	.	ID="RND-5_FAMILY-2843";Tend="1235";Tstart="956";shortTE="F";uid="14341bd3-77b9-4229-8f6a-77979291b2a2"
CAJEWF010000016.1	RepeatMasker	DNA/hAT-Tip100	3883690	3884119	2097	-	.	ID="RND-4_FAMILY-1987";Tend="1526";Tstart="681";shortTE="F";uid="e670d32f-d5bb-450e-82c0-c58fb949cdee"
CAJEWF010000016.1	RepeatMasker	DNA/CMC-EnSpm	5615344	5615606	2085	-	.	ID="RND-6_FAMILY-7144";Tend="1228";Tstart="966";shortTE="F";uid="da2d9de7-96da-4508-9888-657525d718df"
CAJEWF010000016.1	RepeatMasker	DNA/CMC-Transib	9589822	9589984	1204	-	.	ID="RND-5_FAMILY-2303";Tend="932";Tstart="769";shortTE="F";uid="2520e794-2798-43ec-99c4-45be9f327f85"
CAJEWF010000016.1	RepeatMasker	DNA	9024464	9024577	439	-	.	ID="RND-6_FAMILY-3232";Tend="640";Tstart="522";shortTE="F";uid="e853bccd-153f-4e57-9525-96d72328bf38"
CAJEWF010000016.1	RepeatMasker	RC/Helitron	5900576	5901300	6268	-	.	ID="RND-5_FAMILY-3700";Tend="1699";Tstart="965";shortTE="F";uid="55e8e6e8-b367-4226-9885-54762d091692"
CAJEWF010000016.1	RepeatMasker	LTR/Gypsy	3387799	3387963	1189	-	.	ID="RND-6_FAMILY-1649";Tend="1137";Tstart="973";shortTE="F";uid="d9286eb3-8d9f-46cb-8550-3dba22aa19d2"
CAJEWF010000016.1	RepeatMasker	DNA	6933187	6933404	1010	-	.	ID="DNA-5_BTA";Tend="228";Tstart="8";shortTE="F";uid="703f0b07-77d5-47cd-9887-c9c0cdfafc05"
CAJEWF010000016.1	RepeatMasker	RC/Helitron	9363391	9363667	1343	-	.	ID="RND-4_FAMILY-351";Tend="1238";Tstart="951";shortTE="F";uid="600ffd98-9683-4216-98be-e9f6941f477b"
CAJEWF010000016.1	RepeatMasker	DNA/CMC-EnSpm	2382673	2382926	1724	-	.	ID="RND-2_FAMILY-41";Tend="1262";Tstart="1008";shortTE="F";uid="4d6034eb-7ecc-4e69-927a-b42dcd1ea537"
CAJEWF010000016.1	RepeatMasker	DNA	6191441	6191864	2609	-	.	ID="DNA-10_BTA";Tend="434";Tstart="4";shortTE="F";uid="31f65a9c-18df-41d8-8bc0-2d4dce40800c"
CAJEWF010000016.1	RepeatMasker	DNA	3721636	3721769	529	-	.	ID="RND-6_FAMILY-5735";Tend="1094";Tstart="966";shortTE="F";uid="75e33ed0-66f9-4e6f-9107-0e7960439e2c"
CAJEWF010000016.1	RepeatMasker	DNA/CMC-EnSpm	10354753	10355015	2089	-	.	ID="RND-2_FAMILY-41";Tend="1263";Tstart="1001";shortTE="F";uid="564c3114-16ca-40b2-9b95-1f8a9ff11f5f"
CAJEWF010000016.1	RepeatMasker	DNA/CMC-Transib	7483633	7483798	1163	-	.	ID="RND-5_FAMILY-2303";Tend="930";Tstart="768";shortTE="F";uid="7fd95e2b-30b7-4755-845e-cbc153b14399"
CAJEWF010000016.1	RepeatMasker	DNA	5727072	5727293	745	-	.	ID="DNA-5_BTA";Tend="238";Tstart="18";shortTE="F";uid="e00e3814-3ff9-46fd-bc38-2e211be1cea3"
CAJEWF010000016.1	RepeatMasker	DNA	3095680	3096217	1996	-	.	ID="RND-6_FAMILY-7817";Tend="2195";Tstart="1665";shortTE="F";uid="38f0bec7-4f2a-407b-a0e1-c8deabd19b9e"
CAJEWF010000016.1	RepeatMasker	DNA/PIF-Spy	5792273	5792445	677	-	.	ID="RND-6_FAMILY-9002";Tend="661";Tstart="456";shortTE="F";uid="6002db12-07b7-46a9-b19d-6b8d5c37ee78"
CAJEWF010000016.1	RepeatMasker	Unknown	10218347	10218462	509	-	.	ID="RND-1_FAMILY-27";Tend="1056";Tstart="939";shortTE="F";uid="6b4f3b25-ce66-499f-a254-b7bd6b6bfba0"
CAJEWF010000016.1	RepeatMasker	LTR/Copia	2309895	2310137	977	-	.	ID="RND-3_FAMILY-132";Tend="1377";Tstart="1142";shortTE="F";uid="739229bd-9bf5-49b3-af82-681bce9f7dc6"
CAJEWF010000016.1	RepeatMasker	Unknown	10632559	10632764	573	-	.	ID="RND-3_FAMILY-432";Tend="1167";Tstart="972";shortTE="F";uid="ac4178c6-a4fd-4d93-862a-ff46ce69694b"
CAJEWF010000016.1	RepeatMasker	DNA	7010667	7010902	913	-	.	ID="DNA-5_BTA";Tend="255";Tstart="18";shortTE="F";uid="247d9741-dd83-42b2-bff8-99e60915f3eb"
CAJEWF010000016.1	RepeatMasker	DNA/hAT?	4577040	4577377	2366	-	.	ID="HAT-N6_BTA";Tend="311";Tstart="1";shortTE="F";uid="844f858f-7767-4ee0-acab-1855078eb431"
CAJEWF010000016.1	RepeatMasker	RC/Helitron	9893553	9893839	785	-	.	ID="HELITRON-1N1B_BTA";Tend="304";Tstart="10";shortTE="F";uid="5732820b-b2e4-42f6-a2ff-53659f08356d"
CAJEWF010000016.1	RepeatMasker	DNA/PIF-Harbinger	2111308	2111620	1252	-	.	ID="RND-4_FAMILY-1090";Tend="782";Tstart="471";shortTE="F";uid="d9449e7c-5626-4673-9886-0d2c877e06ec"
CAJEWF010000016.1	RepeatMasker	DNA	3110603	3110860	668	-	.	ID="DNA-5_BTA";Tend="255";Tstart="1";shortTE="F";uid="7c2cbb8a-065d-48c7-9ac2-ac1eac6afd49"
CAJEWF010000016.1	RepeatMasker	DNA	1988229	1988470	816	-	.	ID="RND-5_FAMILY-149";Tend="1359";Tstart="1113";shortTE="F";uid="baff7720-ecfa-4cb6-a876-ae61d5354f34"
CAJEWF010000016.1	RepeatMasker	Unknown	1138131	1138283	891	-	.	ID="RND-1_FAMILY-27";Tend="1057";Tstart="909";shortTE="F";uid="7e3bcfc3-2163-4837-9327-3c3116903813"
CAJEWF010000016.1	RepeatMasker	DNA/hAT?	4253361	4253947	3191	-	.	ID="HAT-N5_BTA";Tend="671";Tstart="52";shortTE="F";uid="8fcc245e-4573-4494-bc40-e3bf19363786"
CAJEWF010000016.1	RepeatMasker	Unknown	6241557	6241744	670	-	.	ID="RND-6_FAMILY-646";Tend="1018";Tstart="831";shortTE="F";uid="7116c8c8-4ae8-4f06-9f83-cea5046e5bf1"
CAJEWF010000016.1	RepeatMasker	DNA/CMC-EnSpm	7402162	7402579	3240	-	.	ID="ENSPM-N3_BTA";Tend="414";Tstart="1";shortTE="F";uid="01940429-aa89-4cac-8a0f-58c0551bd6de"
CAJEWF010000016.1	RepeatMasker	DNA	3627733	3628017	485	-	.	ID="RND-6_FAMILY-1678";TEgroup="ctg_16%7CRND-6_FAMILY-1678%7C1";Tend="3187";Tstart="3024";shortTE="T";uid="649358cc-271f-4381-a853-50464c136830"
CAJEWF010000016.1	RepeatMasker	DNA/CMC	1521323	1521575	730	-	.	ID="RND-1_FAMILY-303";Tend="1736";Tstart="1471";shortTE="F";uid="7ef78cf0-ba0f-4ffd-b0f5-643fb3249286"
CAJEWF010000016.1	RepeatMasker	DNA	10107936	10108186	975	-	.	ID="DNA-5_BTA";Tend="255";Tstart="1";shortTE="F";uid="057e88ed-48c0-4f13-87e6-581e03d19b7c"
CAJEWF010000016.1	RepeatMasker	DNA/CMC-EnSpm	9835468	9835732	1888	-	.	ID="RND-4_FAMILY-2404";Tend="1180";Tstart="913";shortTE="F";uid="615b0f9b-361b-4ac2-b9d3-7d27423e4ba8"
CAJEWF010000016.1	RepeatMasker	LINE/I	7210689	7210858	1042	-	.	ID="RND-6_FAMILY-27";Tend="1190";Tstart="1022";shortTE="F";uid="fd916ee0-307d-457b-acb5-4da68d13f335"
CAJEWF010000016.1	RepeatMasker	Unknown	6306793	6306965	1311	-	.	ID="RND-4_FAMILY-384";Tend="1004";Tstart="833";shortTE="F";uid="a1afb01f-c9bf-427b-909c-e117482494fc"
CAJEWF010000016.1	RepeatMasker	DNA	1037323	1037426	621	-	.	ID="RND-5_FAMILY-971";Tend="1144";Tstart="1041";shortTE="F";uid="2debd1c1-4732-4c45-80eb-1a18e519d01c"
CAJEWF010000016.1	RepeatMasker	DNA	574138	574433	1303	-	.	ID="RND-5_FAMILY-2645";Tend="1266";Tstart="1006";shortTE="F";uid="7ec8f59f-c5dd-427e-b4f9-1e9b2d88cdde"
CAJEWF010000016.1	RepeatMasker	LTR/Gypsy	5631159	5632153	2394	-	.	ID="RND-1_FAMILY-529";Tend="1700";Tstart="685";shortTE="F";uid="6fd5d9d7-4860-4174-82b9-cee933150dfe"
CAJEWF010000016.1	RepeatMasker	LTR/Gypsy	8117477	8117741	1598	-	.	ID="RND-6_FAMILY-1646";Tend="1504";Tstart="1239";shortTE="F";uid="f585aa09-25cc-4496-9c35-ad6d3137b816"
CAJEWF010000016.1	RepeatMasker	Unknown	415646	415946	1982	-	.	ID="RND-4_FAMILY-226";Tend="1227";Tstart="916";shortTE="F";uid="c3e2c007-75af-4ec3-9835-ff5e5555655d"
CAJEWF010000016.1	RepeatMasker	DNA/CMC-Chapaev-3	962357	962502	1196	-	.	ID="RND-6_FAMILY-649";Tend="1911";Tstart="1766";shortTE="F";uid="4004be36-c9d0-4a37-bf3d-94be1a8dd8e9"
CAJEWF010000016.1	RepeatMasker	DNA/hAT-Tip100	8050738	8050915	618	-	.	ID="RND-5_FAMILY-3189";Tend="1704";Tstart="1540";shortTE="F";uid="eb66c76e-4e48-4ba6-944e-d409ac719472"
CAJEWF010000016.1	RepeatMasker	Unknown	1538659	1538823	1441	-	.	ID="RND-6_FAMILY-11";Tend="1076";Tstart="912";shortTE="F";uid="102e960a-ed96-4186-a597-0dfa05cb45f8"
CAJEWF010000016.1	RepeatMasker	Unknown	7037100	7037257	465	-	.	ID="RND-1_FAMILY-37";Tend="1057";Tstart="905";shortTE="F";uid="1cb7c41a-392e-48b0-be94-0600f2d00529"
CAJEWF010000016.1	RepeatMasker	Unknown	1451591	1451763	898	-	.	ID="RND-4_FAMILY-315";Tend="1337";Tstart="1172";shortTE="F";uid="fa43edc2-5722-48b0-89c3-32586fb60059"
CAJEWF010000016.1	RepeatMasker	Unknown	4188646	4188772	544	-	.	ID="RND-1_FAMILY-27";Tend="1034";Tstart="910";shortTE="F";uid="7a05b0ab-f4d5-48d0-9058-5dfa5eda1659"
CAJEWF010000016.1	RepeatMasker	DNA/CMC-EnSpm	1153036	1153296	1442	-	.	ID="RND-4_FAMILY-447";Tend="1219";Tstart="956";shortTE="F";uid="ea3e3384-adc1-4d94-b1cf-284f602d44ec"
CAJEWF010000016.1	RepeatMasker	DNA/hAT?	3621423	3621696	654	-	.	ID="RND-6_FAMILY-326";Tend="1516";Tstart="1262";shortTE="F";uid="02576a18-2cbd-49b0-8ecc-3ec304d8b8be"
CAJEWF010000016.1	RepeatMasker	DNA/CMC-EnSpm	3254800	3255054	1679	-	.	ID="RND-6_FAMILY-1077";Tend="1168";Tstart="912";shortTE="F";uid="3631b7c0-4930-4fbf-9ef4-c9e311b702f7"
CAJEWF010000016.1	RepeatMasker	DNA/hAT-Tip100	1348562	1348807	1520	-	.	ID="RND-6_FAMILY-968";Tend="5468";Tstart="5189";shortTE="F";uid="2ddfdd59-0143-48dd-bfd0-0b11e42574a2"
CAJEWF010000016.1	RepeatMasker	Unknown	855169	855545	901	-	.	ID="RND-6_FAMILY-2000";Tend="1239";Tstart="857";shortTE="F";uid="af2006c7-8cc7-4d1d-86ee-2934b45a23ce"
CAJEWF010000016.1	RepeatMasker	Unknown	1219977	1220142	1287	-	.	ID="RND-6_FAMILY-11";Tend="1078";Tstart="913";shortTE="F";uid="c9f64f43-3c5b-4496-a640-0b458c160c3f"
CAJEWF010000016.1	RepeatMasker	DNA/hAT-hAT5	7997676	7997953	1426	-	.	ID="RND-5_FAMILY-1384";Tend="1179";Tstart="899";shortTE="F";uid="89cf930a-b88f-4882-ac38-786661189965"
CAJEWF010000016.1	RepeatMasker	Unknown	3105594	3105878	1469	-	.	ID="RND-5_FAMILY-38";Tend="1233";Tstart="949";shortTE="F";uid="277f004f-77dd-4f20-8956-f25ebb0cad4d"
CAJEWF010000016.1	RepeatMasker	Unknown	6229548	6229685	437	-	.	ID="RND-6_FAMILY-9617";Tend="783";Tstart="644";shortTE="F";uid="a01ccf73-f1fc-456b-9d15-7179c6d491a7"
CAJEWF010000016.1	RepeatMasker	DNA	1688825	1689093	1928	-	.	ID="RND-5_FAMILY-2645";Tend="1267";Tstart="999";shortTE="F";uid="772e1c34-447b-45ff-99d8-b174451b3409"
CAJEWF010000016.1	RepeatMasker	Unknown	4139854	4139981	920	-	.	ID="RND-1_FAMILY-27";Tend="1030";Tstart="905";shortTE="F";uid="848908b3-82d4-459f-8be9-b1f899a12121"
CAJEWF010000016.1	RepeatMasker	Unknown	3116817	3117006	917	-	.	ID="RND-4_FAMILY-227";Tend="1238";Tstart="1020";shortTE="F";uid="9756e877-520e-4106-8d8b-344b5dc4fcc2"
CAJEWF010000016.1	RepeatMasker	DNA/CMC-Transib	5270172	5270336	1185	-	.	ID="RND-5_FAMILY-2303";Tend="930";Tstart="766";shortTE="F";uid="05fc9e99-59cc-44fe-a07f-3c8b1b588a4d"
CAJEWF010000016.1	RepeatMasker	DNA	2515280	2515610	544	-	.	ID="RND-6_FAMILY-5164";TEgroup="ctg_16%7CRND-6_FAMILY-5164%7C1";Tend="3878";Tstart="3408";shortTE="F";uid="3cc2dee9-a3e5-41d7-9863-075dfc29cab4"
CAJEWF010000016.1	RepeatMasker	LINE/R1	7235282	7235450	1042	-	.	ID="RND-6_FAMILY-1164";Tend="6648";Tstart="6478";shortTE="F";uid="4da4e48e-36e5-41ab-9e3a-3cbef720ae64"
CAJEWF010000016.1	RepeatMasker	DNA	4841378	4841526	790	-	.	ID="DNA-9_BTA";Tend="147";Tstart="1";shortTE="F";uid="b673a2f2-5d74-4fd9-90f9-cf283550afbe"
CAJEWF010000016.1	RepeatMasker	DNA/hAT-Tip100	6595820	6596026	4333	-	.	ID="RND-6_FAMILY-5163";Tend="1787";Tstart="366";shortTE="F";uid="59d22e93-5f25-4dc3-ab79-35fcb69efe30"
CAJEWF010000016.1	RepeatMasker	DNA/Kolobok	6801274	6801754	2119	-	.	ID="RND-4_FAMILY-1697";Tend="1379";Tstart="962";shortTE="F";uid="ea7f21ba-6ca3-4859-9417-a0bf7be5a38f"
CAJEWF010000016.1	RepeatMasker	DNA	5538185	5538413	626	-	.	ID="RND-6_FAMILY-1167";Tend="1683";Tstart="1462";shortTE="F";uid="d1b6bffb-1df4-46c2-a2b4-0cfa33fd7bb0"
CAJEWF010000016.1	RepeatMasker	Unknown	7266589	7266696	632	-	.	ID="RND-1_FAMILY-131";Tend="1055";Tstart="948";shortTE="F";uid="26887882-4987-4d3e-94b6-8af9ac691c18"
CAJEWF010000016.1	RepeatMasker	LTR/Gypsy	3847950	3850072	2274	-	.	ID="GYPSY-9_BTA-I";Tend="3852";Tstart="1734";shortTE="F";uid="908280fa-d51c-489b-821f-a1f6ad315904"
CAJEWF010000016.1	RepeatMasker	DNA	10479180	10479695	3804	-	.	ID="DNA-1_BTA";Tend="504";Tstart="1";shortTE="F";uid="bc8bc299-cfb9-4a04-ba81-9e0ce9da6c7e"
CAJEWF010000016.1	RepeatMasker	Unknown	1659988	1660243	789	-	.	ID="RND-2_FAMILY-342";Tend="1035";Tstart="782";shortTE="F";uid="9c94732d-48ae-4e46-a947-851fa4b61d42"
CAJEWF010000016.1	RepeatMasker	Unknown	3511430	3511720	2235	-	.	ID="RND-1_FAMILY-202";Tend="1203";Tstart="914";shortTE="F";uid="6ab0b499-afcb-43b8-8fcc-a976f3cd31ed"
CAJEWF010000016.1	RepeatMasker	Unknown	574539	575781	2713	-	.	ID="RND-5_FAMILY-3767";Tend="2068";Tstart="1002";shortTE="F";uid="bc90ce99-be80-4138-bdec-ba8d4b43377c"
CAJEWF010000016.1	RepeatMasker	DNA/CMC	7665370	7665626	2262	-	.	ID="RND-5_FAMILY-844";Tend="1107";Tstart="851";shortTE="F";uid="c0664f0d-1c3b-420c-855f-6aee6c5ce8ba"
CAJEWF010000016.1	RepeatMasker	Unknown	7744774	7745014	743	-	.	ID="RND-6_FAMILY-694";Tend="1182";Tstart="943";shortTE="F";uid="1eb5d7af-e9c0-462f-850a-24009298c0cf"
CAJEWF010000016.1	RepeatMasker	DNA	6286919	6287146	1372	-	.	ID="RND-2_FAMILY-6";Tend="1303";Tstart="1075";shortTE="F";uid="39cff777-6d7e-4f9c-b538-53dbf9c22458"
CAJEWF010000016.1	RepeatMasker	DNA/hAT-Tip100	10025699	10026366	4440	-	.	ID="RND-1_FAMILY-65";Tend="1409";Tstart="740";shortTE="F";uid="6ba37c86-39bb-4642-8042-612f392b3290"
CAJEWF010000016.1	RepeatMasker	Unknown	2590136	2590249	626	-	.	ID="RND-4_FAMILY-227";Tend="1118";Tstart="1005";shortTE="F";uid="e9499f4e-a71e-4cc2-94ef-f71142858c51"
CAJEWF010000016.1	RepeatMasker	DNA/CMC	9371561	9371818	2117	-	.	ID="RND-5_FAMILY-844";Tend="1110";Tstart="852";shortTE="F";uid="65af999b-3780-4483-b6fa-a650d0072a3f"
CAJEWF010000016.1	RepeatMasker	RC/Helitron	7418441	7418579	455	-	.	ID="RND-5_FAMILY-4979";Tend="2421";Tstart="2283";shortTE="F";uid="4c87353f-9762-42a4-b625-cdf13989d8e6"
CAJEWF010000016.1	RepeatMasker	LTR/Gypsy	9634651	9634918	1982	-	.	ID="RND-3_FAMILY-25";Tend="1344";Tstart="1077";shortTE="F";uid="659e2710-14a9-47d1-b37c-7676f6eea379"
CAJEWF010000016.1	RepeatMasker	DNA	5023507	5024059	4109	-	.	ID="DNA-4_BTA";Tend="553";Tstart="1";shortTE="F";uid="25d660e5-75f5-432f-b1af-bbd5d409efe8"
CAJEWF010000016.1	RepeatMasker	Unknown	2336787	2336988	1765	-	.	ID="RND-5_FAMILY-500";Tend="948";Tstart="747";shortTE="F";uid="bf8d3989-ba50-41d9-897e-b2cde3c23268"
CAJEWF010000016.1	RepeatMasker	DNA	1299682	1299956	1983	-	.	ID="RND-5_FAMILY-2645";Tend="1273";Tstart="998";shortTE="F";uid="1dc5fe6a-cdc2-4598-9582-f62e3ad5aa74"
CAJEWF010000016.1	RepeatMasker	DNA/CMC-Transib	2651165	2651313	999	-	.	ID="RND-5_FAMILY-2303";Tend="916";Tstart="768";shortTE="F";uid="f2dcbb6f-c4df-479d-a599-707234b5bf49"
CAJEWF010000016.1	RepeatMasker	LTR/Gypsy	1216014	1216270	1099	-	.	ID="RND-6_FAMILY-417";Tend="1160";Tstart="912";shortTE="F";uid="d3017d37-5d19-4f62-b887-cbbf59c633b6"
CAJEWF010000016.1	RepeatMasker	DNA/Sola-2	4962801	4963318	3644	-	.	ID="SOLA2-N1_BTA";Tend="2182";Tstart="1671";shortTE="F";uid="5ed505d9-b796-45f0-aa02-c3fbfca4a799"
CAJEWF010000016.1	RepeatMasker	Unknown	9690512	9690664	1001	-	.	ID="RND-6_FAMILY-8022";Tend="1182";Tstart="1033";shortTE="F";uid="b8acfe3b-eb70-44ab-b8c9-7717ad87afbe"
CAJEWF010000016.1	RepeatMasker	DNA/CMC-Transib	9535870	9536009	929	-	.	ID="RND-5_FAMILY-2303";Tend="914";Tstart="765";shortTE="F";uid="754f56fb-e00f-4ec4-b5a3-92c801b4c81d"
CAJEWF010000016.1	RepeatMasker	DNA	7114741	7114877	463	-	.	ID="RND-4_FAMILY-746";Tend="1139";Tstart="1021";shortTE="F";uid="d9e9aa96-16ea-450b-950d-06e2a6cee0d7"
CAJEWF010000016.1	RepeatMasker	Unknown	2099363	2099557	807	-	.	ID="RND-4_FAMILY-1071";Tend="1085";Tstart="894";shortTE="F";uid="b5c8b890-fbda-4c03-8e5a-54cca947fc8a"
CAJEWF010000016.1	RepeatMasker	DNA/CMC	4302567	4302790	1893	-	.	ID="ENSPM-N1_BTA";Tend="228";Tstart="7";shortTE="F";uid="00931456-334f-486e-a52d-f1199b897260"
CAJEWF010000016.1	RepeatMasker	LTR/Pao	681114	681317	987	-	.	ID="RND-1_FAMILY-112";Tend="1303";Tstart="1089";shortTE="F";uid="a0cc0a36-4744-4902-9eb5-ac2ef844d6b6"
CAJEWF010000016.1	RepeatMasker	Unknown	10337678	10338960	3756	-	.	ID="RND-6_FAMILY-12948";Tend="1973";Tstart="789";shortTE="F";uid="bf902b60-4495-4d6a-87a3-37e43621bed6"
CAJEWF010000016.1	RepeatMasker	LTR/Gypsy	7470186	7470517	659	-	.	ID="RND-1_FAMILY-255";TEgroup="ctg_16%7CRND-1_FAMILY-255%7C1";Tend="1225";Tstart="968";shortTE="T";uid="395edbc5-186f-4dbf-bbec-47ce9a6e3232"
CAJEWF010000016.1	RepeatMasker	Unknown	7866069	7866414	405	-	.	ID="RND-6_FAMILY-2397";TEgroup="ctg_16%7CRND-6_FAMILY-2397%7C3";Tend="1533";Tstart="975";shortTE="T";uid="d13d4889-1717-413c-a44f-6c723b9defcc"
CAJEWF010000016.1	RepeatMasker	DNA	9583197	9583476	1545	-	.	ID="RND-4_FAMILY-746";Tend="1227";Tstart="960";shortTE="F";uid="37c6a01b-cbf6-45c9-a058-26add5aae832"
CAJEWF010000016.1	RepeatMasker	DNA/hAT?	231077	231516	2750	-	.	ID="RND-4_FAMILY-479";Tend="1315";Tstart="855";shortTE="F";uid="4b3982c1-7c4f-490b-9a9c-da0a35a43edf"
CAJEWF010000016.1	RepeatMasker	DNA/TcMar-Tc2	4896905	4897005	672	-	.	ID="RND-6_FAMILY-947";Tend="824";Tstart="724";shortTE="F";uid="1f01bf72-45df-4556-bf65-83c010603642"
CAJEWF010000016.1	RepeatMasker	Unknown	8624191	8624335	519	-	.	ID="RND-6_FAMILY-2397";Tend="1050";Tstart="902";shortTE="F";uid="95dd25c3-9d5f-401f-b397-05e152397488"
CAJEWF010000016.1	RepeatMasker	Unknown	6030985	6031093	499	-	.	ID="RND-5_FAMILY-114";Tend="1053";Tstart="950";shortTE="F";uid="53ac945b-c0de-41a2-b7be-fcd1409a382a"
CAJEWF010000016.1	RepeatMasker	DNA	6543089	6544226	4634	-	.	ID="RND-1_FAMILY-533";Tend="1791";Tstart="752";shortTE="F";uid="076c046f-4b35-40c9-9241-954727b72cf3"
CAJEWF010000016.1	RepeatMasker	Unknown	8935907	8936453	4357	-	.	ID="RND-6_FAMILY-773";Tend="1919";Tstart="1374";shortTE="F";uid="0f4cbc1d-9713-40e9-8c64-e235fe62c557"
CAJEWF010000016.1	RepeatMasker	Unknown	4145693	4145865	1093	-	.	ID="RND-5_FAMILY-463";Tend="1145";Tstart="978";shortTE="F";uid="39509848-3f2d-4ace-894d-a102d908c503"
CAJEWF010000016.1	RepeatMasker	Unknown	8842047	8842273	1023	-	.	ID="RND-1_FAMILY-221";Tend="1248";Tstart="1006";shortTE="F";uid="bc1658e3-e369-40c1-b916-d27a45e30ab5"
CAJEWF010000016.1	RepeatMasker	Unknown	7149796	7150029	713	-	.	ID="RND-4_FAMILY-1179";Tend="1160";Tstart="927";shortTE="F";uid="c59371ee-342c-4a05-956d-531a4d4ecd3d"
CAJEWF010000016.1	RepeatMasker	DNA	2489224	2489584	2362	-	.	ID="RND-5_FAMILY-1401";Tend="1244";Tstart="890";shortTE="F";uid="9d879519-e070-4c67-a235-1e601224ec3f"
CAJEWF010000016.1	RepeatMasker	DNA/hAT-Tip100	5058206	5059764	11901	-	.	ID="RND-1_FAMILY-65";Tend="2293";Tstart="748";shortTE="F";uid="6b84aea6-2d55-4ad7-b108-9c8787b0a6b0"
CAJEWF010000016.1	RepeatMasker	Unknown	2479842	2480014	892	-	.	ID="RND-3_FAMILY-763";Tend="1196";Tstart="1025";shortTE="F";uid="4bb53794-e9de-46af-9476-98affc0e58cb"
CAJEWF010000016.1	RepeatMasker	DNA/hAT-hAT5	887501	888131	4712	-	.	ID="RND-6_FAMILY-700";Tend="1639";Tstart="1008";shortTE="F";uid="ee5edda0-baa8-4ab7-b71e-470925fec4ec"
CAJEWF010000016.1	RepeatMasker	DNA	3891305	3891427	862	-	.	ID="DNA4-17B_BTA";Tend="123";Tstart="1";shortTE="F";uid="0e4fa9de-099d-488b-9fa4-e605bb975b9d"
CAJEWF010000016.1	RepeatMasker	Unknown	9378843	9379094	1241	-	.	ID="RND-1_FAMILY-36";Tend="1207";Tstart="958";shortTE="F";uid="b6e25d17-dd65-4fe7-b185-ffd578c4ad45"
CAJEWF010000016.1	RepeatMasker	Unknown	4757301	4757735	764	-	.	ID="RND-4_FAMILY-1778";Tend="1346";Tstart="955";shortTE="F";uid="84326e81-e291-4ea0-9beb-6451ae82e42b"
CAJEWF010000016.1	RepeatMasker	Unknown	8444449	8444778	2116	-	.	ID="RND-6_FAMILY-1247";Tend="1290";Tstart="955";shortTE="F";uid="8658997e-7c63-4805-849b-fb623697c569"
CAJEWF010000016.1	RepeatMasker	DNA/hAT-hATm	6466349	6467072	6601	-	.	ID="RND-6_FAMILY-11199";Tend="1338";Tstart="615";shortTE="F";uid="26dd2c34-1579-4aa9-9dae-51606765bda3"
CAJEWF010000016.1	RepeatMasker	DNA/PIF-Spy	6947507	6949052	6690	-	.	ID="RND-5_FAMILY-53";Tend="2038";Tstart="526";shortTE="F";uid="672a2a73-515a-404a-bd1c-bd6deb7852e1"
CAJEWF010000016.1	RepeatMasker	DNA	4440684	4440808	706	-	.	ID="DNA-11_BTA";Tend="400";Tstart="275";shortTE="F";uid="8106f89b-b745-49b1-a9a0-3d8cb3a33af9"
CAJEWF010000016.1	RepeatMasker	DNA/CMC	498346	498601	2131	-	.	ID="RND-5_FAMILY-844";Tend="1105";Tstart="850";shortTE="F";uid="45eb8f92-d150-40cb-bafd-6b80c74e24e8"
CAJEWF010000016.1	RepeatMasker	LTR/Gypsy	4092014	4092271	996	-	.	ID="RND-6_FAMILY-1646";Tend="1496";Tstart="1243";shortTE="F";uid="613ee52d-3c5c-4330-a04c-18aeb15ef5c4"
CAJEWF010000016.1	RepeatMasker	LTR/Gypsy	6082925	6083074	740	-	.	ID="RND-6_FAMILY-1646";Tend="1398";Tstart="1242";shortTE="F";uid="cfab9bcf-f81b-464d-b285-2df2c18f4d51"
CAJEWF010000016.1	RepeatMasker	Unknown	9550217	9550383	1484	-	.	ID="RND-4_FAMILY-384";Tend="1004";Tstart="838";shortTE="F";uid="b76681ec-582b-4f42-8612-1fa304f3572b"
CAJEWF010000016.1	RepeatMasker	DNA	428793	428976	508	-	.	ID="RND-5_FAMILY-2645";Tend="10655";Tstart="10467";shortTE="F";uid="cb70cb21-03c0-477f-a625-7d1bad4865ca"
CAJEWF010000016.1	RepeatMasker	Unknown	6719589	6719929	2844	-	.	ID="RND-1_FAMILY-96";Tend="1253";Tstart="913";shortTE="F";uid="4d4de938-e594-4359-abd9-eb7521fc4bca"
CAJEWF010000016.1	RepeatMasker	Unknown	69631	69912	1547	-	.	ID="RND-1_FAMILY-199";Tend="1193";Tstart="909";shortTE="F";uid="cebf6145-c4e7-481c-92c4-051717cf461e"
CAJEWF010000016.1	RepeatMasker	DNA/Sola-2	10609151	10609431	1342	-	.	ID="RND-1_FAMILY-512";Tend="1030";Tstart="763";shortTE="F";uid="b26d781a-44b0-4b50-832f-6e5701448f10"
CAJEWF010000016.1	RepeatMasker	DNA/Kolobok	8501234	8501347	476	-	.	ID="RND-6_FAMILY-2985";Tend="2725";Tstart="2610";shortTE="F";uid="c31cc7bf-527d-4992-b6fe-5b5f4808daf6"
CAJEWF010000016.1	RepeatMasker	Unknown	1459003	1459311	923	-	.	ID="RND-3_FAMILY-763";Tend="1240";Tstart="920";shortTE="F";uid="371ef4a2-a550-41ab-91d7-94fffb0443ef"
CAJEWF010000016.1	RepeatMasker	LINE/I-Jockey	8715721	8716502	470	-	.	ID="JOCKEY-2_DK";Tend="4035";Tstart="3331";shortTE="F";uid="67580770-a15b-46da-82cf-593eea7df167"
CAJEWF010000016.1	RepeatMasker	Unknown	6094765	6094994	2060	-	.	ID="RND-5_FAMILY-500";Tend="976";Tstart="747";shortTE="F";uid="e671edd3-0e6e-4a7f-80b6-5c97b806cc70"
CAJEWF010000016.1	RepeatMasker	Unknown	6191189	6191403	973	-	.	ID="RND-1_FAMILY-36";Tend="1169";Tstart="954";shortTE="F";uid="f0fd19c8-7cf9-4b98-a623-e044e029f042"
CAJEWF010000016.1	RepeatMasker	DNA	435628	435732	424	-	.	ID="RND-6_FAMILY-8975";Tend="708";Tstart="601";shortTE="F";uid="d8425cfd-3ab4-4ce5-8b55-394a658337ea"
CAJEWF010000016.1	RepeatMasker	LTR/Gypsy	5007448	5007633	688	-	.	ID="RND-3_FAMILY-29";Tend="1299";Tstart="1111";shortTE="F";uid="44384ee4-caa8-4f7c-b036-c86f36833da3"
CAJEWF010000016.1	RepeatMasker	DNA/PIF-Harbinger	6782696	6783010	1305	-	.	ID="rnd-4_family-1090";Tend="1194";Tstart="471";shortTE="F";uid="528e197f-3b09-44e6-b0fd-b411890352da"
CAJEWF010000016.1	RepeatMasker	DNA	9288766	9288902	1084	-	.	ID="RND-6_FAMILY-11069";Tend="1035";Tstart="899";shortTE="F";uid="581e4fe2-ef09-498e-a0a9-3b1f4a124fed"
CAJEWF010000016.1	RepeatMasker	DNA	7956905	7957058	845	-	.	ID="RND-4_FAMILY-746";Tend="1232";Tstart="1048";shortTE="F";uid="3df78b7c-a51a-46dd-94f2-a627f6bf8390"
CAJEWF010000016.1	RepeatMasker	LTR/Gypsy	1794095	1794346	1400	-	.	ID="RND-1_FAMILY-321";Tend="1166";Tstart="930";shortTE="F";uid="7d8820be-1dbc-44f4-a755-5b1973a4e5a2"
CAJEWF010000016.1	RepeatMasker	DNA/CMC-Transib	7438127	7438295	919	-	.	ID="RND-5_FAMILY-2303";Tend="941";Tstart="765";shortTE="F";uid="003335a1-c861-44be-b0e4-4cc2d8dc1f3d"
CAJEWF010000016.1	RepeatMasker	Unknown	5382067	5382574	1669	-	.	ID="RND-6_FAMILY-3161";Tend="1727";Tstart="865";shortTE="F";uid="4d463735-d4ae-4906-b6fe-16a5d2af8b9b"
CAJEWF010000016.1	RepeatMasker	RC/Helitron	8309210	8309447	854	-	.	ID="HELITRON-1N1_BTA";TEgroup="ctg_16%7CHELITRON-1N1_BTA%7C1";Tend="850";Tstart="3";shortTE="F";uid="5468b472-7bb3-4117-875c-c3c658968030"
CAJEWF010000016.1	RepeatMasker	RC/Helitron	7021328	7021458	500	-	.	ID="RND-6_FAMILY-631";Tend="1487";Tstart="1359";shortTE="F";uid="a7ea3e51-d81c-4bc1-b6e2-984f901a0821"
CAJEWF010000016.1	RepeatMasker	DNA/hAT-Tip100	7219666	7219872	1157	-	.	ID="RND-5_FAMILY-413";Tend="1911";Tstart="1704";shortTE="F";uid="d579db60-884f-47b0-b0c6-e9ef6aadc850"
CAJEWF010000016.1	RepeatMasker	LINE/I	8375603	8375804	1146	-	.	ID="RND-6_FAMILY-3469";Tend="1993";Tstart="1792";shortTE="F";uid="be29c0ee-e22e-40fe-8e4f-fb1428a1c0f4"
CAJEWF010000016.1	RepeatMasker	DNA	1209370	1209627	1323	-	.	ID="DNA-11_BTA";Tend="262";Tstart="1";shortTE="F";uid="fa847c42-381e-498b-bb98-71b859e4d9bf"
CAJEWF010000016.1	RepeatMasker	Unknown	3488286	3488431	825	-	.	ID="RND-4_FAMILY-315";Tend="1256";Tstart="1109";shortTE="F";uid="36c29351-5e3f-44c3-be1b-26a58d71df0e"
CAJEWF010000016.1	RepeatMasker	Unknown	5578459	5578655	472	-	.	ID="RND-5_FAMILY-114";Tend="1193";Tstart="1003";shortTE="F";uid="e48a8263-0070-4b61-b94b-1f0d6e71be48"
CAJEWF010000016.1	RepeatMasker	DNA/Kolobok	5508079	5508472	2610	-	.	ID="KOLOBOK-N2_BTA";Tend="442";Tstart="30";shortTE="F";uid="a9223cae-ee5a-4422-9eab-ece051fca07d"
CAJEWF010000016.1	RepeatMasker	Unknown	5126428	5126654	1507	-	.	ID="RND-5_FAMILY-2302";Tend="1184";Tstart="952";shortTE="F";uid="5f8c7207-66a7-4dec-afc5-fc146cc26dd1"
CAJEWF010000016.1	RepeatMasker	Unknown	5093155	5093568	3249	-	.	ID="RND-6_FAMILY-630";Tend="1889";Tstart="1480";shortTE="F";uid="bea576ed-ebff-4c4b-8ca0-631c81350077"
CAJEWF010000016.1	RepeatMasker	Unknown	3508568	3509030	1941	-	.	ID="RND-6_FAMILY-8937";Tend="1184";Tstart="737";shortTE="F";uid="3913d3ea-d774-4551-a035-c03b68972954"
CAJEWF010000016.1	RepeatMasker	DNA/CMC-EnSpm	1921212	1921462	1488	-	.	ID="RND-6_FAMILY-6354";Tend="1099";Tstart="848";shortTE="F";uid="12e9b25d-36ff-45bd-9f46-72ce2097e40b"
CAJEWF010000016.1	RepeatMasker	DNA/Kolobok	3464546	3464989	2925	-	.	ID="RND-6_FAMILY-2985";Tend="5051";Tstart="4602";shortTE="F";uid="0ada2732-259e-4d25-b8bb-a246524d614a"
CAJEWF010000016.1	RepeatMasker	LTR/Gypsy	4998838	4999007	811	-	.	ID="RND-6_FAMILY-1646";Tend="1416";Tstart="1243";shortTE="F";uid="0ec518b1-cfda-4d3b-af9c-69060c4260d4"
CAJEWF010000016.1	RepeatMasker	DNA	9818843	9818950	542	-	.	ID="RND-5_FAMILY-3498";Tend="5110";Tstart="5001";shortTE="F";uid="6f49d6f1-3112-4ed7-899f-bfa6d17d54c2"
CAJEWF010000016.1	RepeatMasker	Unknown	1380807	1381110	1214	-	.	ID="RND-1_FAMILY-217";Tend="1265";Tstart="931";shortTE="F";uid="a3462695-b354-48d7-9aa2-2a013bca4682"
CAJEWF010000016.1	RepeatMasker	DNA/CMC-EnSpm	8825485	8825900	3443	-	.	ID="ENSPM-N3_BTA";Tend="414";Tstart="1";shortTE="F";uid="1a281cfd-760e-4a39-81ae-a97ddcb25697"
CAJEWF010000016.1	RepeatMasker	DNA/CMC-EnSpm	5289170	5289333	1285	-	.	ID="RND-6_FAMILY-1912";Tend="1116";Tstart="953";shortTE="F";uid="92903c72-0e5d-4b44-a890-81999d2e06d1"
CAJEWF010000016.1	RepeatMasker	Unknown	369975	379612	73944	-	.	ID="RND-1_FAMILY-4";Tend="8886";Tstart="47";shortTE="F";uid="013b8539-955e-483f-a914-46434e85ea8e"
CAJEWF010000016.1	RepeatMasker	DNA	10339693	10339895	468	-	.	ID="RND-6_FAMILY-2377";Tend="1920";Tstart="1693";shortTE="F";uid="0bb32b73-7867-4521-8c17-ad357a21d635"
CAJEWF010000016.1	RepeatMasker	DNA	6241053	6241307	1070	-	.	ID="DNA-5_BTA";Tend="255";Tstart="1";shortTE="F";uid="9466251b-42a8-4d64-8b8e-a73a21845977"
CAJEWF010000016.1	RepeatMasker	DNA/CMC-EnSpm	5466657	5466851	1057	-	.	ID="RND-6_FAMILY-1912";Tend="1147";Tstart="951";shortTE="F";uid="8ecf3589-eaba-494b-ac77-0fd79e6f049f"
CAJEWF010000016.1	RepeatMasker	DNA	9652370	9652873	4150	-	.	ID="DNA-1_BTA";Tend="504";Tstart="3";shortTE="F";uid="732b149b-564f-4d61-9f72-d98edd332ee8"
CAJEWF010000016.1	RepeatMasker	Unknown	7010500	7010664	1306	-	.	ID="RND-6_FAMILY-11";Tend="1076";Tstart="912";shortTE="F";uid="7d8b8f4d-9d61-4fae-af37-4b99946ee35b"
CAJEWF010000016.1	RepeatMasker	Unknown	3436244	3438178	15707	-	.	ID="RND-5_FAMILY-2069";Tend="2689";Tstart="749";shortTE="F";uid="2b723434-6ab2-4121-9676-8eab585f25ff"
CAJEWF010000016.1	RepeatMasker	DNA/CMC	4767053	4767317	1581	-	.	ID="RND-5_FAMILY-957";Tend="1131";Tstart="860";shortTE="F";uid="a8a23826-e389-4267-81f2-210758c4d362"
CAJEWF010000016.1	RepeatMasker	DNA/CMC-EnSpm	637490	637619	531	-	.	ID="RND-6_FAMILY-6392";Tend="826";Tstart="697";shortTE="F";uid="19c13557-17fd-45ea-9e39-40f0a7186794"
CAJEWF010000016.1	RepeatMasker	Unknown	1925389	1925773	3472	-	.	ID="RND-1_FAMILY-76";Tend="1246";Tstart="861";shortTE="F";uid="ed14b48b-cd2a-4c4b-a754-163e9b41b740"
CAJEWF010000016.1	RepeatMasker	DNA	10131847	10132101	1595	-	.	ID="RND-4_FAMILY-211";Tend="1094";Tstart="838";shortTE="F";uid="c467d9be-363a-4c60-a69b-a997eaac380b"
CAJEWF010000016.1	RepeatMasker	DNA	9462930	9463047	1060	-	.	ID="RND-1_FAMILY-110";Tend="1401";Tstart="1284";shortTE="F";uid="78399bc7-3460-4330-82ce-69b88542b5c1"
CAJEWF010000016.1	RepeatMasker	DNA	2778824	2779367	3595	-	.	ID="DNA-1_BTA";Tend="504";Tstart="1";shortTE="F";uid="ed2fe9d9-0693-481f-87cf-c8609dff2e9c"
CAJEWF010000016.1	RepeatMasker	DNA/hAT-Tip100	1266163	1266426	625	-	.	ID="RND-5_FAMILY-926";Tend="1629";Tstart="1380";shortTE="F";uid="81cd0d44-7f12-4380-b4bf-889fedb99ab5"
CAJEWF010000016.1	RepeatMasker	Unknown	9240556	9240712	833	-	.	ID="RND-3_FAMILY-41";Tend="1091";Tstart="933";shortTE="F";uid="9c6550d4-854b-405b-96be-8aced993bd6f"
CAJEWF010000016.1	RepeatMasker	DNA/CMC-Chapaev-3	8703384	8703534	1015	-	.	ID="RND-6_FAMILY-649";Tend="1911";Tstart="1760";shortTE="F";uid="416aa8a6-9778-4a12-a479-24391df992d5"
CAJEWF010000016.1	RepeatMasker	DNA	7409200	7409855	1427	-	.	ID="RND-1_FAMILY-380";TEgroup="ctg_16%7CRND-1_FAMILY-380%7C4";Tend="1955";Tstart="1431";shortTE="F";uid="34aaad8b-a44e-486d-bed4-41daa54659bb"
CAJEWF010000016.1	RepeatMasker	DNA/CMC-EnSpm	7278130	7278248	445	-	.	ID="RND-6_FAMILY-6392";Tend="818";Tstart="701";shortTE="F";uid="0c0e3aad-8205-4014-80fd-dd038e801464"
CAJEWF010000016.1	RepeatMasker	DNA	986697	986888	705	-	.	ID="RND-1_FAMILY-713";Tend="6880";Tstart="6680";shortTE="F";uid="c9ef75fa-40d1-40cf-8bdb-b48f33040ae4"
CAJEWF010000016.1	RepeatMasker	DNA/CMC-EnSpm	2462216	2462625	3298	-	.	ID="ENSPM-N3_BTA";Tend="414";Tstart="6";shortTE="F";uid="3385e041-4eec-47a6-be92-29183b4bbc03"
CAJEWF010000016.1	RepeatMasker	RC/Helitron	4152726	4152943	410	-	.	ID="RND-1_FAMILY-463";Tend="2911";Tstart="2693";shortTE="F";uid="de05f32d-2476-49de-831c-99e58b8ebbc3"
CAJEWF010000016.1	RepeatMasker	DNA/CMC-EnSpm	1695963	1696186	1107	-	.	ID="RND-4_FAMILY-2404";Tend="1182";Tstart="921";shortTE="F";uid="bf883cb0-a6e6-49e3-9533-130b19c23ef1"
CAJEWF010000016.1	RepeatMasker	LTR/Gypsy	9505828	9506089	977	-	.	ID="RND-3_FAMILY-29";Tend="1332";Tstart="1065";shortTE="F";uid="8c7b0bbc-0770-48be-bea5-a28a9712c898"
CAJEWF010000016.1	RepeatMasker	DNA/hAT-Tip100	7450808	7451584	5153	-	.	ID="HAT-N2_BTA";Tend="792";Tstart="1";shortTE="F";uid="9a2ad9c0-e59a-4bd9-9a9e-8b0d320e3514"
CAJEWF010000016.1	RepeatMasker	Unknown	9928295	9928553	1640	-	.	ID="RND-6_FAMILY-12866";Tend="1204";Tstart="947";shortTE="F";uid="c1b0c992-ed4d-46b0-86a3-d94f50833027"
CAJEWF010000016.1	RepeatMasker	DNA/hAT-Tip100	6627550	6627727	1034	-	.	ID="RND-1_FAMILY-474";Tend="1091";Tstart="916";shortTE="F";uid="259c87d1-9e77-4e19-9c22-e36abb4c4507"
CAJEWF010000016.1	RepeatMasker	Unknown	963414	963933	4543	-	.	ID="RND-6_FAMILY-2136";Tend="1482";Tstart="968";shortTE="F";uid="a5949dc6-e895-4baa-9c02-2e838a961986"
CAJEWF010000016.1	RepeatMasker	DNA/PIF-Spy	9496779	9496981	896	-	.	ID="ISL2EU-2_BTA";Tend="199";Tstart="1";shortTE="F";uid="950d3f51-bdde-4e15-b90c-66631466a35d"
CAJEWF010000016.1	RepeatMasker	LINE/RTE-BovB	1314754	1315077	2563	-	.	ID="RND-5_FAMILY-771";Tend="4000";Tstart="3678";shortTE="F";uid="9c8f07ec-ba05-4407-9d97-272df121cce9"
CAJEWF010000016.1	RepeatMasker	Unknown	7231759	7231986	1909	-	.	ID="RND-5_FAMILY-500";Tend="974";Tstart="747";shortTE="F";uid="9b47cb29-fdf5-4670-a377-04f638b85af4"
CAJEWF010000016.1	RepeatMasker	Unknown	223687	223850	1149	-	.	ID="RND-2_FAMILY-63";Tend="1034";Tstart="870";shortTE="F";uid="f52cd9ac-f9aa-4e27-ae93-dbd984c7d68b"
CAJEWF010000016.1	RepeatMasker	Unknown	8468833	8469072	771	-	.	ID="RND-2_FAMILY-342";Tend="1071";Tstart="814";shortTE="F";uid="19b15290-dbf6-4b9f-be3b-4aea7d8dc59a"
CAJEWF010000016.1	RepeatMasker	DNA/hAT-Tip100	3694504	3694667	1195	-	.	ID="RND-1_FAMILY-474";Tend="1091";Tstart="926";shortTE="F";uid="333f694b-049c-48dc-a252-9fb989a3f366"
CAJEWF010000016.1	RepeatMasker	Unknown	9673246	9673483	1108	-	.	ID="RND-1_FAMILY-36";Tend="1209";Tstart="977";shortTE="F";uid="775b7712-3dbd-4dd1-9ca7-4bf5c12b2476"
CAJEWF010000016.1	RepeatMasker	Unknown	537159	537501	2337	-	.	ID="RND-3_FAMILY-763";Tend="1249";Tstart="905";shortTE="F";uid="52783cb2-5078-4586-a8f4-694856979bc1"
CAJEWF010000016.1	RepeatMasker	LINE/Penelope	7460695	7460869	875	-	.	ID="RND-1_FAMILY-414";Tend="1690";Tstart="1507";shortTE="F";uid="163fc23e-3ccf-4d2f-abd7-72f4f71c1691"
CAJEWF010000016.1	RepeatMasker	LTR/Gypsy	2280320	2280661	1554	-	.	ID="RND-6_FAMILY-417";Tend="1209";Tstart="909";shortTE="F";uid="2c7ff0df-6dce-4279-a09a-b05090859321"
CAJEWF010000016.1	RepeatMasker	LTR/Gypsy	2084344	2084589	939	-	.	ID="RND-4_FAMILY-31";Tend="1401";Tstart="974";shortTE="F";uid="4368fd14-03f0-464b-ad0d-cf6f1f45acce"
CAJEWF010000016.1	RepeatMasker	LTR/Gypsy	7037733	7037899	435	-	.	ID="RND-6_FAMILY-1579";Tend="1927";Tstart="1766";shortTE="F";uid="f918db20-f234-41bf-88c0-71ff74ce5115"
CAJEWF010000016.1	RepeatMasker	DNA/CMC	8028530	8028756	1792	-	.	ID="ENSPM-N1_BTA";Tend="227";Tstart="1";shortTE="F";uid="f26bfa1b-4a49-41dd-a323-ba54d22f7bc2"
CAJEWF010000016.1	RepeatMasker	LTR/Gypsy	10365529	10365719	695	-	.	ID="RND-6_FAMILY-1649";Tend="1159";Tstart="972";shortTE="F";uid="b75f5579-ba30-47f7-b8a6-b0a0d9f93e75"
CAJEWF010000016.1	RepeatMasker	DNA/CMC	6322773	6322984	1518	-	.	ID="RND-5_FAMILY-957";Tend="1087";Tstart="860";shortTE="F";uid="7192b228-a659-4099-ad83-3b03cab6afea"
CAJEWF010000016.1	RepeatMasker	DNA	7803486	7803609	958	-	.	ID="RND-5_FAMILY-1857";Tend="4709";Tstart="4586";shortTE="F";uid="cc470944-170e-4dc3-972c-592eee6f054f"
CAJEWF010000016.1	RepeatMasker	Unknown	4421098	4421259	1084	-	.	ID="RND-1_FAMILY-36";Tend="1109";Tstart="947";shortTE="F";uid="f0a1f5a7-cafd-44af-beb9-05cb5653e90c"
CAJEWF010000016.1	RepeatMasker	DNA/CMC-EnSpm	7882925	7883085	1258	-	.	ID="RND-6_FAMILY-10965";Tend="1069";Tstart="909";shortTE="F";uid="8bc3d43b-922e-4c03-830a-5cdda42f5253"
CAJEWF010000016.1	RepeatMasker	Unknown	7163129	7163420	1212	-	.	ID="RND-1_FAMILY-202";Tend="1211";Tstart="914";shortTE="F";uid="f64f7f5d-7c59-460f-81c7-f38255ac97e1"
CAJEWF010000016.1	RepeatMasker	DNA	2143650	2143902	1644	-	.	ID="RND-4_FAMILY-211";Tend="1084";Tstart="832";shortTE="F";uid="b8eaeae7-1008-47e3-b6b7-5dab16d8c964"
CAJEWF010000016.1	RepeatMasker	Unknown	6370411	6370654	623	-	.	ID="RND-1_FAMILY-202";Tend="1211";Tstart="915";shortTE="F";uid="46f58fd5-de55-4626-b193-db7392d53fec"
CAJEWF010000016.1	RepeatMasker	DNA/TcMar-Tc1	5712393	5713947	7185	-	.	ID="rnd-1_family-211";Tend="2052";Tstart="828";shortTE="F";uid="2f6ee139-04c0-48a6-b814-43108139f835"
CAJEWF010000016.1	RepeatMasker	Unknown	301839	302245	2698	-	.	ID="RND-4_FAMILY-21";Tend="1404";Tstart="980";shortTE="F";uid="c4ca464e-3205-481b-a956-973ea9393a36"
CAJEWF010000016.1	RepeatMasker	DNA	3839703	3839931	1803	-	.	ID="RND-1_FAMILY-194";Tend="1065";Tstart="836";shortTE="F";uid="1b06a4ef-ff2a-4559-9bbf-4b55e58a616b"
CAJEWF010000016.1	RepeatMasker	DNA/CMC	10151653	10151912	1705	-	.	ID="RND-1_FAMILY-3";Tend="1153";Tstart="889";shortTE="F";uid="d3e9cd7c-33c5-4625-90ef-3e7549382554"
CAJEWF010000016.1	RepeatMasker	DNA/CMC-Transib	8643928	8644106	1038	-	.	ID="RND-5_FAMILY-2303";Tend="935";Tstart="746";shortTE="F";uid="cade446d-61e0-4b10-9d1e-241665975e3c"
CAJEWF010000016.1	RepeatMasker	DNA/hAT-Tip100	5111112	5111753	4434	-	.	ID="RND-1_FAMILY-673";Tend="1552";Tstart="917";shortTE="F";uid="08b35b31-79fe-46e4-9a5e-1dbd1781903c"
CAJEWF010000016.1	RepeatMasker	Unknown	2850250	2850510	1651	-	.	ID="RND-3_FAMILY-819";Tend="1147";Tstart="898";shortTE="F";uid="48cbe314-01e2-4dfb-bcad-a22f71222a1e"
CAJEWF010000016.1	RepeatMasker	Unknown	3083868	3083979	443	-	.	ID="RND-4_FAMILY-2665";Tend="1064";Tstart="951";shortTE="F";uid="f14892f4-f8fb-44d6-8e4b-d6f29424b43e"
CAJEWF010000016.1	RepeatMasker	LTR/Gypsy	3044391	3044768	1635	-	.	ID="RND-5_FAMILY-4600";Tend="1283";Tstart="932";shortTE="F";uid="dbe6bfc0-6c24-4fe0-8320-b0cb65084da5"
CAJEWF010000016.1	RepeatMasker	Unknown	5396886	5397216	1199	-	.	ID="RND-3_FAMILY-763";Tend="1243";Tstart="916";shortTE="F";uid="8cb4624a-777f-4221-b3ec-5a0bd9e8bba1"
CAJEWF010000016.1	RepeatMasker	DNA	7317736	7317898	650	-	.	ID="RND-6_FAMILY-11069";TEgroup="ctg_16%7CRND-6_FAMILY-11069%7C1";Tend="1058";Tstart="902";shortTE="F";uid="37e641a7-223a-429d-b474-87eabfd6e7dc"
CAJEWF010000016.1	RepeatMasker	Unknown	6950467	6950670	639	-	.	ID="RND-1_FAMILY-217";Tend="1150";Tstart="931";shortTE="F";uid="47977d10-ac02-456a-9a8e-ff8823b5d2b9"
CAJEWF010000016.1	RepeatMasker	DNA	4720404	4720652	1277	-	.	ID="DNA-5_BTA";Tend="251";Tstart="1";shortTE="F";uid="11b4f9d7-71e6-491d-b3f8-368d093c95d0"
CAJEWF010000016.1	RepeatMasker	DNA/CMC	9703566	9703779	1582	-	.	ID="ENSPM-N1_BTA";Tend="228";Tstart="1";shortTE="F";uid="8be8d3a4-043d-4fd5-92ba-27a63049c572"
CAJEWF010000016.1	RepeatMasker	DNA	5361901	5362038	418	-	.	ID="RND-5_FAMILY-1857";Tend="726";Tstart="587";shortTE="F";uid="eb043287-7f8e-4796-b9aa-b9f611221831"
CAJEWF010000016.1	RepeatMasker	DNA	10499881	10500013	958	-	.	ID="rnd-5_family-149";Tend="1115";Tstart="990";shortTE="F";uid="7c82cb5e-6c35-477d-84e6-befe760797cc"
CAJEWF010000016.1	RepeatMasker	DNA	6190533	6190800	2138	-	.	ID="RND-5_FAMILY-852";Tend="1398";Tstart="1130";shortTE="F";uid="076c4cb1-1edd-4b6a-964f-8a073d7752f1"
CAJEWF010000016.1	RepeatMasker	DNA/CMC-EnSpm	8524617	8524729	616	-	.	ID="RND-6_FAMILY-6392";Tend="812";Tstart="700";shortTE="F";uid="8111cd34-f079-4854-8d67-78b90c80cba5"
CAJEWF010000016.1	RepeatMasker	DNA/CMC-EnSpm	2716479	2716722	1400	-	.	ID="RND-2_FAMILY-41";Tend="1268";Tstart="1005";shortTE="F";uid="6dfc6a51-3c10-4888-89fc-12f2e02e01da"
CAJEWF010000016.1	RepeatMasker	DNA	2193139	2193267	1035	-	.	ID="RND-6_FAMILY-11069";Tend="1029";Tstart="901";shortTE="F";uid="c817d6b6-62ef-4c4e-b32e-cbebfc4cbe8a"
CAJEWF010000016.1	RepeatMasker	Unknown	8936921	8937379	3928	-	.	ID="RND-6_FAMILY-773";Tend="1413";Tstart="954";shortTE="F";uid="92c580ff-f100-44cf-adcf-f2076ba1864a"
CAJEWF010000016.1	RepeatMasker	DNA	5569907	5570372	3573	-	.	ID="DNA-1_BTA";Tend="504";Tstart="1";shortTE="F";uid="9536197e-39c7-4100-8071-62f2385bc017"
CAJEWF010000016.1	RepeatMasker	Unknown	434733	435014	1481	-	.	ID="RND-5_FAMILY-38";Tend="1229";Tstart="948";shortTE="F";uid="9b097d6d-a060-4989-b5f7-0e4a6ebf5446"
CAJEWF010000016.1	RepeatMasker	DNA/hAT-Tip100	3183524	3184154	2716	-	.	ID="RND-5_FAMILY-4888";Tend="1704";Tstart="1065";shortTE="F";uid="3e9af80a-842c-490b-804c-937b346dd25f"
CAJEWF010000016.1	RepeatMasker	LTR/Gypsy	9524845	9525127	1090	-	.	ID="RND-6_FAMILY-417";Tend="1175";Tstart="882";shortTE="F";uid="29bab2c8-5b9d-4332-9ade-66b213e27ea3"
CAJEWF010000016.1	RepeatMasker	RC/Helitron	1206623	1208117	12536	-	.	ID="RND-1_FAMILY-176";Tend="2004";Tstart="507";shortTE="F";uid="5d45d188-3432-40a0-a2dd-ea9e378783fc"
CAJEWF010000016.1	RepeatMasker	Unknown	7520173	7520337	672	-	.	ID="RND-4_FAMILY-1179";Tend="1090";Tstart="930";shortTE="F";uid="033c33d9-d3a5-4448-9695-88c76846d76e"
CAJEWF010000016.1	RepeatMasker	DNA/TcMar-Tc1	1877770	1877960	1288	-	.	ID="RND-4_FAMILY-1919";Tend="1106";Tstart="913";shortTE="F";uid="3481d8df-cd4d-4f89-a108-a728bf1d25c2"
CAJEWF010000016.1	RepeatMasker	DNA	3563058	3563311	874	-	.	ID="DNA-5_BTA";Tend="254";Tstart="1";shortTE="F";uid="f7152cea-08c3-4918-8674-f72d17ad47c0"
CAJEWF010000016.1	RepeatMasker	Unknown	2197090	2197397	425	-	.	ID="RND-5_FAMILY-974";TEgroup="ctg_16%7CRND-5_FAMILY-974%7C1";Tend="1102";Tstart="906";shortTE="F";uid="73d3edf7-d861-4605-85f9-85cd94b2b7ed"
CAJEWF010000016.1	RepeatMasker	Unknown	1384408	1384659	797	-	.	ID="RND-6_FAMILY-2688";Tend="1352";Tstart="1112";shortTE="F";uid="b1884df7-42fc-4c18-8170-4602855e27ea"
CAJEWF010000016.1	RepeatMasker	DNA/TcMar-Tigger	4263462	4263586	426	-	.	ID="RND-6_FAMILY-2653";Tend="914";Tstart="797";shortTE="F";uid="9eacbf75-26a5-42ce-b24b-31c0523f2a9e"
CAJEWF010000016.1	RepeatMasker	Unknown	3117003	3117170	1151	-	.	ID="RND-4_FAMILY-384";Tend="1008";Tstart="841";shortTE="F";uid="3c86eb7e-a7cf-4973-913d-7a6577460236"
CAJEWF010000016.1	RepeatMasker	DNA	1336086	1336225	923	-	.	ID="rnd-6_family-11069";Tend="1031";Tstart="900";shortTE="F";uid="186fa8f5-c898-4029-9e7e-d37978745ea2"
CAJEWF010000016.1	RepeatMasker	LTR/Gypsy	7899417	7899581	1309	-	.	ID="RND-6_FAMILY-1649";Tend="1136";Tstart="972";shortTE="F";uid="f32b2eba-d8c8-40e7-bbf1-658d06b7edbf"
CAJEWF010000016.1	RepeatMasker	Unknown	6090943	6091272	2135	-	.	ID="RND-1_FAMILY-257";Tend="1205";Tstart="883";shortTE="F";uid="d0711711-c769-43de-bfe1-0dbb9be09fb4"
CAJEWF010000016.1	RepeatMasker	DNA/CMC-EnSpm	8154603	8154853	1868	-	.	ID="RND-1_FAMILY-56";Tend="1147";Tstart="896";shortTE="F";uid="875a166c-f682-4ecc-b8c5-2e5c5965545e"
CAJEWF010000016.1	RepeatMasker	DNA	5282744	5282931	1082	-	.	ID="RND-1_FAMILY-234";Tend="1157";Tstart="947";shortTE="F";uid="4b8169bd-89fb-4f53-82ec-c527621602e7"
CAJEWF010000016.1	RepeatMasker	Unknown	9631478	9631604	584	-	.	ID="RND-1_FAMILY-36";Tend="1200";Tstart="1073";shortTE="F";uid="2d6ca914-2849-4e65-98c4-519545fa8c7b"
CAJEWF010000016.1	RepeatMasker	Unknown	8605291	8605410	694	-	.	ID="RND-6_FAMILY-2397";Tend="1529";Tstart="1408";shortTE="F";uid="d66d1b8b-9ad8-479f-ac5b-9ca74fda323c"
CAJEWF010000016.1	RepeatMasker	DNA/CMC-Chapaev-3	7830683	7830833	1267	-	.	ID="RND-6_FAMILY-649";Tend="1910";Tstart="1762";shortTE="F";uid="cfe6d721-860f-47d0-b056-9d266d94babf"
CAJEWF010000016.1	RepeatMasker	DNA/CMC-EnSpm	6921565	6921711	1228	-	.	ID="RND-3_FAMILY-131";Tend="1190";Tstart="1044";shortTE="F";uid="e22d7682-387f-4bb6-ab48-09ef12c07938"
CAJEWF010000016.1	RepeatMasker	Unknown	5121000	5121248	936	-	.	ID="RND-1_FAMILY-108";Tend="1194";Tstart="948";shortTE="F";uid="35c339ae-198b-40d2-acfa-8ec2cf20d80e"
CAJEWF010000016.1	RepeatMasker	DNA/CMC	3791399	3791585	773	-	.	ID="RND-5_FAMILY-957";Tend="1090";Tstart="881";shortTE="F";uid="8466ab06-b8b5-42e7-9c72-83d883858341"
CAJEWF010000016.1	RepeatMasker	LINE/RTE-BovB	241009	241446	2718	-	.	ID="RND-6_FAMILY-5298";TEgroup="ctg_16%7CRND-6_FAMILY-5298%7C1";Tend="3875";Tstart="3189";shortTE="F";uid="054f0f26-afa8-49dd-9848-08e302e47db0"
CAJEWF010000016.1	RepeatMasker	Unknown	7252831	7253074	1727	-	.	ID="RND-1_FAMILY-266";Tend="1113";Tstart="872";shortTE="F";uid="92b23468-65ef-465b-97cd-74afca79cf37"
CAJEWF010000016.1	RepeatMasker	LINE/I	3606516	3607272	6360	-	.	ID="RND-6_FAMILY-5470";Tend="2653";Tstart="1897";shortTE="F";uid="6237b629-4ad9-4663-b959-3c321c1e1db2"
CAJEWF010000016.1	RepeatMasker	DNA	3481301	3481501	580	-	.	ID="RND-1_FAMILY-136";TEgroup="ctg_16%7CRND-1_FAMILY-136%7C1";Tend="1195";Tstart="906";shortTE="F";uid="6790023c-9d68-4ddd-ad91-9603b6a43b1d"
CAJEWF010000016.1	RepeatMasker	Unknown	904119	904365	498	-	.	ID="RND-1_FAMILY-217";Tend="1199";Tstart="945";shortTE="F";uid="068a563c-8f9a-4c1d-a27a-77ee118c5533"
CAJEWF010000016.1	RepeatMasker	DNA	6655343	6655667	1814	-	.	ID="RND-2_FAMILY-6";Tend="1292";Tstart="965";shortTE="F";uid="31b4d079-2f2b-4a36-86f4-52ba3886f58e"
CAJEWF010000016.1	RepeatMasker	DNA	2989940	2990198	2098	-	.	ID="RND-1_FAMILY-110";Tend="1027";Tstart="771";shortTE="F";uid="b21df14a-2af7-48f5-bfb0-e0a2e4859932"
CAJEWF010000016.1	RepeatMasker	DNA	1612768	1613035	546	-	.	ID="dna-5_bta";Tend="255";Tstart="18";shortTE="F";uid="a868dfa2-5a8b-47d6-9224-94bb2aaabb36"
CAJEWF010000016.1	RepeatMasker	Unknown	8630237	8630612	1116	-	.	ID="RND-6_FAMILY-2688";Tend="1346";Tstart="940";shortTE="F";uid="b3a4c5e6-2eba-4cf6-9375-8c49faed5c19"
CAJEWF010000016.1	RepeatMasker	DNA/MULE-MuDR	5700932	5702242	10844	-	.	ID="RND-6_FAMILY-11462";Tend="1806";Tstart="530";shortTE="F";uid="4a6a0388-0c12-4c2c-a283-36fd0b6183bd"
CAJEWF010000016.1	RepeatMasker	RC/Helitron	4155563	4155731	640	-	.	ID="RND-4_FAMILY-971";Tend="1230";Tstart="1064";shortTE="F";uid="70265791-36ad-4083-a041-3de0410605a7"
CAJEWF010000016.1	RepeatMasker	LTR/Gypsy	6869087	6869251	495	-	.	ID="RND-6_FAMILY-8085";Tend="963";Tstart="792";shortTE="F";uid="d011bd6f-ce15-4657-b4fc-d53f0e51d86d"
CAJEWF010000016.1	RepeatMasker	Unknown	8624758	8624921	1380	-	.	ID="RND-4_FAMILY-384";Tend="1004";Tstart="841";shortTE="F";uid="42fa706a-4111-4edb-beba-f9e0b4572da8"
CAJEWF010000016.1	RepeatMasker	Unknown	5164025	5164254	582	-	.	ID="RND-6_FAMILY-7994";Tend="485";Tstart="261";shortTE="F";uid="150b27e1-1cee-45bb-b61d-9f9d76b73b81"
CAJEWF010000016.1	RepeatMasker	DNA/TcMar-Tc1	2770899	2771095	1138	-	.	ID="RND-4_FAMILY-1919";Tend="1102";Tstart="903";shortTE="F";uid="7101f16e-8f7a-4089-a11e-7413a798229b"
CAJEWF010000016.1	RepeatMasker	Unknown	649436	649641	1513	-	.	ID="RND-1_FAMILY-951";Tend="1425";Tstart="1219";shortTE="F";uid="b24a28e5-db7c-4d8d-a17e-d47e83d6e5d0"
CAJEWF010000016.1	RepeatMasker	DNA	2665722	2665823	435	-	.	ID="RND-1_FAMILY-781";Tend="1278";Tstart="1181";shortTE="F";uid="446eaf05-3fc2-455b-bb7d-e31bcd400ebb"
CAJEWF010000016.1	RepeatMasker	DNA	8812154	8812438	2339	-	.	ID="RND-6_FAMILY-14136";Tend="1111";Tstart="827";shortTE="F";uid="db01d84a-775b-40ec-9a26-10b019330704"
CAJEWF010000016.1	RepeatMasker	DNA/hAT?	5117969	5118279	1875	-	.	ID="HAT-N6_BTA";Tend="311";Tstart="1";shortTE="F";uid="d45698f7-18ba-4a3a-bd4b-740a5384e536"
CAJEWF010000016.1	RepeatMasker	DNA/CMC	8853730	8853963	1756	-	.	ID="ENSPM-N1_BTA";Tend="228";Tstart="1";shortTE="F";uid="24f50e04-9566-44bb-92dd-d4f60dd0000c"
CAJEWF010000016.1	RepeatMasker	DNA	8483552	8483771	892	-	.	ID="DNA-5_BTA";Tend="222";Tstart="1";shortTE="F";uid="4c36045f-eb45-4f05-a36b-cd22333180db"
CAJEWF010000016.1	RepeatMasker	Unknown	110205	110655	897	-	.	ID="RND-6_FAMILY-8761";Tend="968";Tstart="528";shortTE="F";uid="7f8a0512-f9ea-4a6e-a0b7-f9f63bf0dfe6"
CAJEWF010000016.1	RepeatMasker	Unknown	2142737	2143002	655	-	.	ID="RND-5_FAMILY-114";Tend="1193";Tstart="926";shortTE="F";uid="e0fe0f46-4e4c-4ca0-b7ae-af25c12c9946"
CAJEWF010000016.1	RepeatMasker	DNA/CMC	9315885	9316145	2087	-	.	ID="RND-5_FAMILY-844";Tend="1103";Tstart="841";shortTE="F";uid="dab7fb4e-a87d-4fea-81b7-cea0af5c7047"
CAJEWF010000016.1	RepeatMasker	Unknown	2103376	2103531	506	-	.	ID="RND-1_FAMILY-27";Tend="1052";Tstart="904";shortTE="F";uid="b341639b-32da-4340-ac4d-4017205e6298"
CAJEWF010000016.1	RepeatMasker	DNA/CMC-EnSpm	1645969	1646267	2075	-	.	ID="RND-6_FAMILY-737";Tend="1151";Tstart="849";shortTE="F";uid="b43bde66-928b-4a8f-a07f-5460c98dc1f7"
CAJEWF010000016.1	RepeatMasker	DNA/hAT-Tip100	6828757	6828898	699	-	.	ID="RND-5_FAMILY-3189";Tend="1682";Tstart="1543";shortTE="F";uid="b4ede350-086e-453e-aecf-8a40f26e44c2"
CAJEWF010000016.1	RepeatMasker	LTR/Gypsy	9425953	9426145	429	-	.	ID="RND-6_FAMILY-43";Tend="1084";Tstart="893";shortTE="F";uid="f1a838b4-e936-41d9-a0f5-8fabb8d08f8c"
CAJEWF010000016.1	RepeatMasker	LINE/R1	3457103	3457281	470	-	.	ID="RND-6_FAMILY-1164";Tend="6658";Tstart="6485";shortTE="F";uid="77ac553d-4da0-466b-87f1-b86ec494e08e"
CAJEWF010000016.1	RepeatMasker	LINE/L2	5470937	5471208	1646	-	.	ID="RND-1_FAMILY-164";Tend="1183";Tstart="914";shortTE="F";uid="e18c8636-cecc-4473-b88e-60590614bdb4"
CAJEWF010000016.1	RepeatMasker	DNA	5990269	5990408	499	-	.	ID="RND-5_FAMILY-705";Tend="1150";Tstart="1003";shortTE="F";uid="178be426-60eb-40c3-b1ab-dba85d851fb5"
CAJEWF010000016.1	RepeatMasker	DNA/hAT-Tip100	9803247	9803386	713	-	.	ID="HAT-N2_BTA";Tend="160";Tstart="21";shortTE="F";uid="36bac6b2-a818-435d-9236-5c98e4ca56ab"
CAJEWF010000016.1	RepeatMasker	LTR/Gypsy	7480949	7481220	1960	-	.	ID="RND-5_FAMILY-1051";Tend="1453";Tstart="1181";shortTE="F";uid="979c831c-a42d-48fe-aece-e28dd6540bdf"
CAJEWF010000016.1	RepeatMasker	DNA/hAT-Tip100	8248368	8248678	2833	-	.	ID="hat-n2_bta";Tend="483";Tstart="10";shortTE="F";uid="0aa38c4b-0663-4be8-87ed-f8f929199d41"
CAJEWF010000016.1	RepeatMasker	LINE/I	1136064	1136186	570	-	.	ID="NIMB-2_BTA";Tend="5568";Tstart="5446";shortTE="F";uid="b1860f7f-b64d-41c4-a7c8-9ca6724049e3"
CAJEWF010000016.1	RepeatMasker	Unknown	5789029	5790007	7708	-	.	ID="RND-1_FAMILY-795";Tend="1801";Tstart="825";shortTE="F";uid="8fec753a-35eb-48ae-b2e2-92ee333580b6"
CAJEWF010000016.1	RepeatMasker	Unknown	9802901	9803081	766	-	.	ID="RND-5_FAMILY-956";Tend="1169";Tstart="983";shortTE="F";uid="3cf26a89-f742-4868-b7fd-b632c9a2c95f"
CAJEWF010000016.1	RepeatMasker	DNA	1018385	1018506	927	-	.	ID="DNA4-17B_BTA";Tend="123";Tstart="1";shortTE="F";uid="ca78504e-21bb-4d19-82f5-613f9b905a80"
CAJEWF010000016.1	RepeatMasker	DNA	2174456	2174722	705	-	.	ID="RND-6_FAMILY-3221";Tend="3222";Tstart="2969";shortTE="F";uid="21986664-bfbe-49e9-b0a4-e448e47c944d"
CAJEWF010000016.1	RepeatMasker	DNA/hAT-Tip100	8171130	8171315	467	-	.	ID="RND-6_FAMILY-1257";Tend="1262";Tstart="1090";shortTE="F";uid="99dc962c-54be-4907-bd92-e54cc188aa3a"
CAJEWF010000016.1	RepeatMasker	DNA/CMC-EnSpm	3947751	3948008	829	-	.	ID="RND-6_FAMILY-813";Tend="665";Tstart="425";shortTE="F";uid="d4894d1a-c6bc-4c78-becd-d0ff1bbd37b7"
CAJEWF010000016.1	RepeatMasker	DNA	2478225	2478484	691	-	.	ID="RND-1_FAMILY-781";Tend="1288";Tstart="1041";shortTE="F";uid="a779bfed-75c6-4af4-999d-e3753b0f5945"
CAJEWF010000016.1	RepeatMasker	DNA/hAT-Tip100	505270	506702	11958	-	.	ID="RND-6_FAMILY-7308";Tend="1894";Tstart="499";shortTE="F";uid="e0d6ac96-a5e4-462e-b8b2-1cfa81b5890e"
CAJEWF010000016.1	RepeatMasker	Unknown	2319305	2319457	481	-	.	ID="RND-6_FAMILY-4922";Tend="1219";Tstart="1074";shortTE="F";uid="e02793d5-6a53-404f-a514-652931562e8a"
CAJEWF010000016.1	RepeatMasker	DNA/Zator	6077165	6077294	526	-	.	ID="RND-6_FAMILY-2114";Tend="2443";Tstart="2308";shortTE="F";uid="7337fda2-eeb6-4365-8d0e-5ee792819090"
CAJEWF010000016.1	RepeatMasker	LTR/Copia	4346640	4348061	10387	-	.	ID="RND-6_FAMILY-3817";Tend="1379";Tstart="119";shortTE="F";uid="455f6de8-f0e8-428c-b8f0-64868b9bbe8c"
CAJEWF010000016.1	RepeatMasker	DNA/hAT-Tip100	8247537	8247845	2004	-	.	ID="HAT-N2_BTA";Tend="821";Tstart="526";shortTE="F";uid="714257ee-ba30-4ea4-aa99-596547effde3"
CAJEWF010000016.1	RepeatMasker	DNA/CMC-EnSpm	9234464	9234874	3086	-	.	ID="ENSPM-N3_BTA";Tend="414";Tstart="1";shortTE="F";uid="32fa8e5f-809f-4446-ae0d-a156d02e8eae"
CAJEWF010000016.1	RepeatMasker	DNA/CMC-EnSpm	3198808	3198966	513	-	.	ID="RND-3_FAMILY-131";Tend="1214";Tstart="1049";shortTE="F";uid="7e07cd7e-0a70-4cd3-a9ac-ba9ae8f140fb"
CAJEWF010000016.1	RepeatMasker	DNA/Sola-2	642542	642765	986	-	.	ID="RND-5_FAMILY-866";Tend="8510";Tstart="8341";shortTE="F";uid="eacfef1d-603b-4e21-b3b7-2c64944f7be1"
CAJEWF010000016.1	RepeatMasker	Unknown	10031014	10031149	542	-	.	ID="RND-6_FAMILY-14361";Tend="1341";Tstart="1218";shortTE="F";uid="e632890a-f7d6-412c-985d-d4505c563176"
CAJEWF010000016.1	RepeatMasker	DNA	9053815	9054086	1912	-	.	ID="DNA-11_BTA";Tend="277";Tstart="6";shortTE="F";uid="d55e76c7-df8b-41bb-bd64-b63a8c389cf9"
CAJEWF010000016.1	RepeatMasker	Unknown	5169938	5170347	1432	-	.	ID="RND-6_FAMILY-2688";Tend="1353";Tstart="953";shortTE="F";uid="e5568db0-96d7-4e34-8436-e37c717d14d0"
CAJEWF010000016.1	RepeatMasker	Unknown	4473303	4473726	3557	-	.	ID="RND-1_FAMILY-238";Tend="1353";Tstart="930";shortTE="F";uid="00985c89-f710-4b85-934e-d3902a973023"
CAJEWF010000016.1	RepeatMasker	DNA/hAT-Ac	10583456	10584090	4368	-	.	ID="RND-6_FAMILY-4284";Tend="1465";Tstart="798";shortTE="F";uid="8fab9c9c-43d0-4f93-913c-50b686be258d"
CAJEWF010000016.1	RepeatMasker	DNA/hAT-Tip100	6649280	6649408	780	-	.	ID="RND-6_FAMILY-968";Tend="5308";Tstart="5191";shortTE="F";uid="d8c93401-ea3f-4e91-bce2-7069d2b5ce33"
CAJEWF010000016.1	RepeatMasker	DNA/Academ-1	258781	258928	744	-	.	ID="RND-6_FAMILY-4818";Tend="4171";Tstart="4018";shortTE="F";uid="63d9ebcd-9df0-4a41-95b1-5991d66db71b"
CAJEWF010000016.1	RepeatMasker	DNA/TcMar-Tc1	8107453	8107630	942	-	.	ID="RND-4_FAMILY-1919";TEgroup="ctg_16%7CRND-4_FAMILY-1919%7C10";Tend="1088";Tstart="897";shortTE="F";uid="78ed6698-a252-4fea-94f5-be8808b91278"
CAJEWF010000016.1	RepeatMasker	DNA	9631812	9631988	881	-	.	ID="RND-1_FAMILY-23";Tend="2312";Tstart="2134";shortTE="F";uid="81d05dc2-b35a-4581-a5b5-ff1d61a50b6f"
CAJEWF010000016.1	RepeatMasker	Unknown	1386972	1387081	472	-	.	ID="RND-1_FAMILY-27";Tend="1018";Tstart="909";shortTE="F";uid="e06bfdf7-8426-46dd-992e-4c31a98a7c11"
CAJEWF010000016.1	RepeatMasker	Unknown	1800350	1800513	515	-	.	ID="RND-4_FAMILY-59";Tend="1103";Tstart="889";shortTE="F";uid="17796c62-300c-45e4-883e-ec843b8d30e8"
CAJEWF010000016.1	RepeatMasker	DNA/CMC-EnSpm	3453084	3453280	436	-	.	ID="RND-1_FAMILY-300";Tend="431";Tstart="232";shortTE="F";uid="8f11dc4e-af14-4c94-b781-995382e5d0ec"
CAJEWF010000016.1	RepeatMasker	DNA/TcMar-Tc1	9302793	9303259	2154	-	.	ID="RND-6_FAMILY-576";Tend="1579";Tstart="990";shortTE="F";uid="d7041436-1853-4f6e-90cb-1ef1f8f867df"
CAJEWF010000016.1	RepeatMasker	Unknown	263033	263192	900	-	.	ID="RND-6_FAMILY-29";Tend="1211";Tstart="1053";shortTE="F";uid="b4f1eea5-1c49-4bf1-8c76-69f2a76fa47d"
CAJEWF010000016.1	RepeatMasker	DNA/MULE-MuDR	9566370	9566710	2911	-	.	ID="RND-1_FAMILY-69";Tend="1317";Tstart="956";shortTE="F";uid="f459626a-2249-40b4-8bac-10f96fd7fdf5"
CAJEWF010000016.1	RepeatMasker	DNA/CMC-Transib	2533757	2533941	1085	-	.	ID="RND-5_FAMILY-2303";Tend="931";Tstart="747";shortTE="F";uid="7b3c4636-c857-4e50-9e15-9056934e8c1c"
CAJEWF010000016.1	RepeatMasker	DNA/CMC	10051389	10051615	1570	-	.	ID="RND-5_FAMILY-957";Tend="1087";Tstart="860";shortTE="F";uid="52db0d0c-0123-4d5f-bd10-1e219ccf5645"
CAJEWF010000016.1	RepeatMasker	Unknown	10146035	10146355	1066	-	.	ID="RND-6_FAMILY-2688";Tend="1353";Tstart="1024";shortTE="F";uid="8619a58f-2e9f-4291-b118-800c11c6d21d"
CAJEWF010000016.1	RepeatMasker	DNA	3167626	3168013	2678	-	.	ID="RND-6_FAMILY-26";Tend="1299";Tstart="908";shortTE="F";uid="90e51774-5a26-430a-bb82-f1c2606a6912"
CAJEWF010000016.1	RepeatMasker	DNA/CMC	944392	944558	749	-	.	ID="RND-1_FAMILY-383";Tend="1071";Tstart="863";shortTE="F";uid="768fcb17-55f5-419f-8831-6a23b736b7c5"
CAJEWF010000016.1	RepeatMasker	DNA/hAT?	1944480	1944726	1514	-	.	ID="RND-5_FAMILY-1660";Tend="1131";Tstart="886";shortTE="F";uid="48902adf-d635-4867-8fe8-d1da5e4b9f3f"
CAJEWF010000016.1	RepeatMasker	Unknown	7403740	7403911	901	-	.	ID="RND-5_FAMILY-38";Tend="1112";Tstart="949";shortTE="F";uid="870872ac-0ff3-4f2e-bea7-1854bee18fe4"
CAJEWF010000016.1	RepeatMasker	DNA	5178308	5178483	487	-	.	ID="RND-6_FAMILY-2075";Tend="1064";Tstart="875";shortTE="F";uid="843d568c-68e4-45e2-b899-21fb7301f0fa"
CAJEWF010000016.1	RepeatMasker	DNA/hAT?	1996043	1996343	1239	-	.	ID="HAT-N6_BTA";Tend="310";Tstart="14";shortTE="F";uid="a722ca18-eed4-4913-b8df-0ce89e396192"
CAJEWF010000016.1	RepeatMasker	Unknown	6546617	6547348	4217	-	.	ID="RND-5_FAMILY-747";Tend="1897";Tstart="1166";shortTE="F";uid="b8a6dc4b-1e2f-4fa4-8dd7-89fd217971ad"
CAJEWF010000016.1	RepeatMasker	DNA/hAT-Tip100	10110617	10112336	12116	-	.	ID="RND-5_FAMILY-2281";Tend="2590";Tstart="890";shortTE="F";uid="d6bd1bd0-73de-48a9-b98a-60d856824558"
CAJEWF010000016.1	RepeatMasker	DNA/CMC-Chapaev-3	7434162	7435152	4760	-	.	ID="RND-5_FAMILY-2579";Tend="1803";Tstart="818";shortTE="F";uid="4b7f8374-ebf1-46e2-8873-22c0a8cc6645"
CAJEWF010000016.1	RepeatMasker	DNA/Sola-2	8339868	8340319	3540	-	.	ID="RND-6_FAMILY-4127";Tend="1156";Tstart="705";shortTE="F";uid="9c814ded-dbf5-41d5-833c-832f4b156068"
CAJEWF010000016.1	RepeatMasker	DNA/PIF-Spy	7070997	7071241	609	-	.	ID="RND-6_FAMILY-9771";Tend="2699";Tstart="2495";shortTE="F";uid="6c51c253-a947-493c-bb57-31340e3b9437"
CAJEWF010000016.1	RepeatMasker	DNA/CMC-EnSpm	7023436	7023857	3190	-	.	ID="ENSPM-N3_BTA";Tend="414";Tstart="1";shortTE="F";uid="437f8dd9-b9f2-45cd-b9dd-2e81e22f529b"
CAJEWF010000016.1	RepeatMasker	DNA/hAT?	1886142	1886560	3333	-	.	ID="RND-6_FAMILY-1317";Tend="1345";Tstart="920";shortTE="F";uid="0905e117-3c12-4ab6-ae08-154ec5c9ccb1"
CAJEWF010000016.1	RepeatMasker	Unknown	1354790	1355279	2608	-	.	ID="RND-5_FAMILY-4439";Tend="1380";Tstart="880";shortTE="F";uid="ac2c0735-8400-47d9-89fb-b988f5aa1f24"
CAJEWF010000016.1	RepeatMasker	DNA/CMC-EnSpm	3071655	3072071	3161	-	.	ID="ENSPM-N3_BTA";Tend="414";Tstart="1";shortTE="F";uid="ef5f5900-5ef7-4e16-96f5-b52989724081"
CAJEWF010000016.1	RepeatMasker	LTR/Gypsy	9572292	9572547	1592	-	.	ID="RND-6_FAMILY-417";Tend="1168";Tstart="915";shortTE="F";uid="8490f5c6-b73a-42f1-b6b8-418cdeb1c31c"
CAJEWF010000016.1	RepeatMasker	LTR/Gypsy	3507511	3507772	1029	-	.	ID="RND-6_FAMILY-417";Tend="1164";Tstart="909";shortTE="F";uid="3ce31a5d-b7bf-4d8f-b793-0a6ac3fcab55"
CAJEWF010000016.1	RepeatMasker	DNA/hAT?	10308146	10308317	1406	-	.	ID="RND-6_FAMILY-7161";Tend="1812";Tstart="1641";shortTE="F";uid="5b70e48b-0e46-427d-8544-9fe6f42343c5"
CAJEWF010000016.1	RepeatMasker	Unknown	3134454	3134709	1003	-	.	ID="RND-1_FAMILY-36";Tend="1205";Tstart="951";shortTE="F";uid="c6c43ca2-1ce6-4b79-a1d8-db03e6586954"
CAJEWF010000016.1	RepeatMasker	LINE/I-Jockey	7208062	7208336	1545	-	.	ID="RND-4_FAMILY-756";Tend="2896";Tstart="2618";shortTE="F";uid="e144b3fd-a973-4f0d-8f6d-e0805065f19b"
CAJEWF010000016.1	RepeatMasker	DNA/hAT-Tip100	4703433	4703638	1068	-	.	ID="HAT-N7_BTA";Tend="849";Tstart="652";shortTE="F";uid="559c0422-7051-410e-aeb2-24a508058020"
CAJEWF010000016.1	RepeatMasker	RC/Helitron	2369076	2369201	504	-	.	ID="RND-6_FAMILY-894";Tend="869";Tstart="734";shortTE="F";uid="62cdc370-8aff-4fc0-8ed8-9367f40c6a44"
CAJEWF010000016.1	RepeatMasker	DNA/Kolobok	4204177	4204624	3653	-	.	ID="RND-6_FAMILY-6547";Tend="1102";Tstart="655";shortTE="F";uid="978ef6d3-6f70-485c-aed1-c8cceb9c0381"
CAJEWF010000016.1	RepeatMasker	RC/Helitron	110573	110966	1389	-	.	ID="RND-4_FAMILY-254";TEgroup="ctg_16%7CRND-4_FAMILY-254%7C1";Tend="4079";Tstart="3829";shortTE="F";uid="2c8f13c5-a271-4aee-86b6-1a874d015d32"
CAJEWF010000016.1	RepeatMasker	DNA/Ginger-2	6557273	6557667	3552	-	.	ID="RND-6_FAMILY-4222";Tend="1563";Tstart="1169";shortTE="F";uid="73bfbe5c-16f1-4016-ae6d-c39f6984429e"
CAJEWF010000016.1	RepeatMasker	Unknown	8739733	8739978	1575	-	.	ID="RND-1_FAMILY-202";Tend="1160";Tstart="915";shortTE="F";uid="4d565d57-89d3-4144-aded-185de7fc9cdb"
CAJEWF010000016.1	RepeatMasker	DNA	2731102	2731492	3196	-	.	ID="RND-4_FAMILY-244";Tend="1276";Tstart="886";shortTE="F";uid="f1984f18-eaa1-4742-8374-bfe6ca6b7931"
CAJEWF010000016.1	RepeatMasker	Unknown	1093724	1094298	4752	-	.	ID="RND-3_FAMILY-932";Tend="1457";Tstart="883";shortTE="F";uid="7989af2e-e288-4ccd-b9ab-24bfea4b3034"
CAJEWF010000016.1	RepeatMasker	DNA	9108324	9108586	1835	-	.	ID="RND-5_FAMILY-2645";Tend="1268";Tstart="1005";shortTE="F";uid="d4c9cc64-b51d-41f3-b7cf-290d24fa8488"
CAJEWF010000016.1	RepeatMasker	DNA/CMC-EnSpm	8748994	8749157	1206	-	.	ID="RND-6_FAMILY-1912";Tend="1116";Tstart="953";shortTE="F";uid="ccffbec9-cecb-4303-b735-33c40ec65a8c"
CAJEWF010000016.1	RepeatMasker	RC/Helitron	9604570	9604853	507	-	.	ID="RND-6_FAMILY-5434";Tend="3532";Tstart="3259";shortTE="F";uid="fe9adc09-d378-46af-a3aa-b351b68d782a"
CAJEWF010000016.1	RepeatMasker	DNA/TcMar-Tc1	1129407	1129612	1267	-	.	ID="RND-4_FAMILY-1919";Tend="1102";Tstart="900";shortTE="F";uid="759cdf70-7fd9-4de8-86fe-6259e7e77533"
CAJEWF010000016.1	RepeatMasker	DNA	6001406	6001646	1362	-	.	ID="DNA-11_BTA";Tend="551";Tstart="273";shortTE="F";uid="272d41ca-c794-4b73-91e2-8db81867c413"
CAJEWF010000016.1	RepeatMasker	DNA/hAT?	2699489	2699641	439	-	.	ID="RND-5_FAMILY-3173";Tend="563";Tstart="399";shortTE="F";uid="c56ce86d-2113-4b76-9d74-fdcabd9ddf5d"
CAJEWF010000016.1	RepeatMasker	DNA	8499710	8499989	1235	-	.	ID="dna-4_bta";Tend="269";Tstart="1";shortTE="F";uid="6b52d6d9-291b-4ca6-94e7-bcfb9615f339"
CAJEWF010000016.1	RepeatMasker	DNA/CMC-EnSpm	1035844	1036032	1113	-	.	ID="RND-1_FAMILY-56";Tend="1077";Tstart="887";shortTE="F";uid="184fac1f-b2e2-41dd-91aa-a99f4a6fddae"
CAJEWF010000016.1	RepeatMasker	DNA	9815574	9815705	1047	-	.	ID="RND-6_FAMILY-11069";Tend="1031";Tstart="900";shortTE="F";uid="06683199-be68-4888-b473-c025390b3b0a"
CAJEWF010000016.1	RepeatMasker	Unknown	9655051	9655225	742	-	.	ID="RND-4_FAMILY-29";Tend="1865";Tstart="1696";shortTE="F";uid="bd71f25b-f677-447a-9274-47da360e9ba9"
CAJEWF010000016.1	RepeatMasker	DNA/Kolobok	3375097	3375543	3015	-	.	ID="KOLOBOK-N2_BTA";Tend="442";Tstart="1";shortTE="F";uid="f8cb7536-a177-47d1-9a73-95eb577f2247"
CAJEWF010000016.1	RepeatMasker	Unknown	96931	97300	2585	-	.	ID="RND-1_FAMILY-208";Tend="1327";Tstart="919";shortTE="F";uid="78e5126a-e528-4adf-b0d8-d60488d01cf5"
CAJEWF010000016.1	RepeatMasker	LINE/RTE-BovB	3893441	3893653	1521	-	.	ID="RND-6_FAMILY-7272";Tend="4015";Tstart="3805";shortTE="F";uid="e8a69d55-d8fc-499a-977b-3d2862919f2f"
CAJEWF010000016.1	RepeatMasker	Unknown	1952980	1953615	570	-	.	ID="RND-6_FAMILY-16091";TEgroup="ctg_16%7CRND-6_FAMILY-16091%7C1";Tend="1746";Tstart="815";shortTE="T";uid="036d0cc6-32e9-42f9-922f-0fca3bae6a1a"
CAJEWF010000016.1	RepeatMasker	DNA/CMC-EnSpm	1671320	1671603	1770	-	.	ID="RND-6_FAMILY-7144";Tend="1225";Tstart="944";shortTE="F";uid="bf117bb1-56f5-4c03-847a-692cc89bd6ca"
CAJEWF010000016.1	RepeatMasker	DNA	2898285	2898550	1783	-	.	ID="RND-1_FAMILY-59";Tend="1249";Tstart="984";shortTE="F";uid="529ac84c-cd45-4a48-b2c6-33b90a45024e"
CAJEWF010000016.1	RepeatMasker	DNA/hAT?	5085121	5085448	2305	-	.	ID="RND-5_FAMILY-1268";Tend="1174";Tstart="849";shortTE="F";uid="97f64653-40a6-43a6-81da-6f89409872e7"
CAJEWF010000016.1	RepeatMasker	Unknown	9522090	9522313	721	-	.	ID="RND-4_FAMILY-149";Tend="1085";Tstart="883";shortTE="F";uid="838d6402-7fc5-4201-93a5-360e12c94305"
CAJEWF010000016.1	RepeatMasker	DNA/CMC-Chapaev-3	8604254	8604416	546	-	.	ID="RND-6_FAMILY-649";Tend="1931";Tstart="1766";shortTE="F";uid="4331f73a-9965-40a7-ad11-fbb92f33c607"
CAJEWF010000016.1	RepeatMasker	DNA	9542369	9542474	642	-	.	ID="RND-6_FAMILY-1167";Tend="2088";Tstart="1987";shortTE="F";uid="1e5f1f00-56e2-43d6-b166-24d8e7c9c503"
CAJEWF010000016.1	RepeatMasker	DNA/Academ-1	1796043	1796757	6094	-	.	ID="RND-1_FAMILY-406";Tend="1679";Tstart="966";shortTE="F";uid="5018dd69-8a21-488d-8ca2-2947d0738f6a"
CAJEWF010000016.1	RepeatMasker	LTR/Gypsy	2260925	2261128	884	-	.	ID="RND-6_FAMILY-1649";Tend="1172";Tstart="972";shortTE="F";uid="fdd9f1b0-ea64-4491-a749-723b25a30aa7"
CAJEWF010000016.1	RepeatMasker	DNA	6276462	6276604	575	-	.	ID="RND-6_FAMILY-1167";Tend="1603";Tstart="1461";shortTE="F";uid="4c50f0da-9624-4888-b70f-f5adab3fe24c"
CAJEWF010000016.1	RepeatMasker	DNA	8436426	8436592	1130	-	.	ID="DNA-11_BTA";Tend="275";Tstart="112";shortTE="F";uid="44d612e2-fcc0-43d6-a5e7-573435442663"
CAJEWF010000016.1	RepeatMasker	DNA/hAT-Tip100	5453066	5453376	1430	-	.	ID="rnd-5_family-3523";Tend="937";Tstart="662";shortTE="F";uid="71fd0307-1ca7-408a-b646-569d42960dac"
CAJEWF010000016.1	RepeatMasker	Unknown	2047316	2047458	823	-	.	ID="RND-4_FAMILY-2665";Tend="1095";Tstart="950";shortTE="F";uid="7b2d9551-a6e2-4afb-a8f8-f72b13b9d80c"
CAJEWF010000016.1	RepeatMasker	LTR/Gypsy	2050627	2050885	1344	-	.	ID="RND-6_FAMILY-417";Tend="1164";Tstart="907";shortTE="F";uid="fb249da6-0f42-46b1-bb7c-6e934418a636"
CAJEWF010000016.1	RepeatMasker	DNA/CMC	9804216	9804445	1655	-	.	ID="ENSPM-N1_BTA";Tend="228";Tstart="1";shortTE="F";uid="b7d67a05-1ff0-4e77-aaf1-e9c5b3f43cbf"
CAJEWF010000016.1	RepeatMasker	DNA/CMC-EnSpm	7944097	7944229	856	-	.	ID="RND-6_FAMILY-6392";Tend="829";Tstart="696";shortTE="F";uid="8ee0c72c-19a8-4de9-a2e5-a79f90baa7e0"
CAJEWF010000016.1	RepeatMasker	LINE/CR1-Zenon	7674906	7675335	3546	-	.	ID="RND-6_FAMILY-1306";Tend="1396";Tstart="968";shortTE="F";uid="8dde5ed2-6e94-4e9a-863b-3a84c589c17d"
CAJEWF010000016.1	RepeatMasker	Unknown	9068667	9069180	2488	-	.	ID="RND-5_FAMILY-1131";Tend="1174";Tstart="681";shortTE="F";uid="670b2511-f629-4618-aac5-716eea4da3f4"
CAJEWF010000016.1	RepeatMasker	Unknown	6334066	6334336	1374	-	.	ID="RND-4_FAMILY-227";Tend="1237";Tstart="979";shortTE="F";uid="036dc783-a50f-4cd5-b0ae-d38a3773bea7"
CAJEWF010000016.1	RepeatMasker	DNA/Kolobok	10385687	10385830	657	-	.	ID="RND-6_FAMILY-2985";Tend="2776";Tstart="2632";shortTE="F";uid="e7065818-0ca9-4aa1-b4f4-73d215f8086a"
CAJEWF010000016.1	RepeatMasker	Unknown	1200217	1200381	1229	-	.	ID="RND-6_FAMILY-11";Tend="1077";Tstart="913";shortTE="F";uid="165a6e28-334a-4f82-ae0b-8f828a7b6b01"
CAJEWF010000016.1	RepeatMasker	RC/Helitron	1331959	1332364	1259	-	.	ID="HELITRON-1N1B_BTA";Tend="616";Tstart="8";shortTE="F";uid="a51f4de4-03f0-4e1d-b73a-71a942c34978"
CAJEWF010000016.1	RepeatMasker	DNA/CMC-Transib	1872796	1872953	1016	-	.	ID="RND-5_FAMILY-2303";Tend="929";Tstart="772";shortTE="F";uid="a523ced1-e9ee-40c4-8ec5-fc1be8ca60f9"
CAJEWF010000016.1	RepeatMasker	DNA/CMC	1633997	1634225	1535	-	.	ID="RND-5_FAMILY-957";Tend="1087";Tstart="860";shortTE="F";uid="2e5584c3-a1bc-45b4-992b-1f0369ccf2bb"
CAJEWF010000016.1	RepeatMasker	DNA/MULE-MuDR	5774981	5775345	2877	-	.	ID="RND-1_FAMILY-69";Tend="1321";Tstart="957";shortTE="F";uid="cb9548bc-e513-4e15-9789-a56fb391e0ee"
CAJEWF010000016.1	RepeatMasker	Unknown	8897706	8897863	1123	-	.	ID="RND-1_FAMILY-37";Tend="1058";Tstart="901";shortTE="F";uid="0d82af5c-c5a6-4866-9297-d0eca13468bc"
CAJEWF010000016.1	RepeatMasker	LTR/Gypsy	7387772	7387941	546	-	.	ID="RND-6_FAMILY-417";Tend="1044";Tstart="872";shortTE="F";uid="9fd02622-95b1-4d01-bf74-336ac88a52ea"
CAJEWF010000016.1	RepeatMasker	DNA	7393188	7393352	1076	-	.	ID="DNA-10_BTA";Tend="164";Tstart="1";shortTE="F";uid="edaa67a4-e172-4c34-bd0f-36f9754d20db"
CAJEWF010000016.1	RepeatMasker	DNA/CMC-EnSpm	1710228	1710339	644	-	.	ID="RND-1_FAMILY-56";Tend="997";Tstart="893";shortTE="F";uid="cbc9e574-6b2c-40fc-87e5-ec19e5f42898"
CAJEWF010000016.1	RepeatMasker	DNA	5872073	5872576	4243	-	.	ID="DNA-1_BTA";Tend="504";Tstart="1";shortTE="F";uid="eddbed5b-a55f-4829-997a-4e3ef135d108"
CAJEWF010000016.1	RepeatMasker	DNA/CMC-EnSpm	5893179	5893441	1769	-	.	ID="RND-1_FAMILY-56";Tend="1157";Tstart="895";shortTE="F";uid="7ff2630d-240c-41af-94bb-76a15387d602"
CAJEWF010000016.1	RepeatMasker	LTR/Gypsy	1346936	1347044	449	-	.	ID="RND-6_FAMILY-1646";Tend="1497";Tstart="1388";shortTE="F";uid="8729071a-2a46-4b07-af8e-087580464814"
CAJEWF010000016.1	RepeatMasker	DNA	2759092	2759362	2183	-	.	ID="RND-1_FAMILY-59";Tend="1248";Tstart="978";shortTE="F";uid="b9297b46-a295-4b5c-8064-c7f9b60a9db1"
CAJEWF010000016.1	RepeatMasker	Unknown	989156	989498	1983	-	.	ID="RND-6_FAMILY-1777";Tend="1282";Tstart="886";shortTE="F";uid="b6512eb2-7d9b-43b6-9743-40a60662579d"
CAJEWF010000016.1	RepeatMasker	LTR/Gypsy	2392370	2392820	2203	-	.	ID="RND-6_FAMILY-417";Tend="1400";Tstart="912";shortTE="F";uid="f32c0475-66ba-4732-a68e-ea8801791bf7"
CAJEWF010000016.1	RepeatMasker	Unknown	5925176	5925438	1136	-	.	ID="RND-1_FAMILY-36";Tend="1195";Tstart="924";shortTE="F";uid="3a313aaa-8416-463e-8fad-1c7b6504e26f"
CAJEWF010000016.1	RepeatMasker	LINE/I	1582153	1582263	772	-	.	ID="RND-6_FAMILY-27";Tend="1152";Tstart="1042";shortTE="F";uid="90d700c8-f122-41c0-83c0-0ee3e10829da"
CAJEWF010000016.1	RepeatMasker	Unknown	1082916	1083055	594	-	.	ID="RND-1_FAMILY-27";Tend="1048";Tstart="909";shortTE="F";uid="5cb13b48-f06b-4770-84c2-c3e574f76c19"
CAJEWF010000016.1	RepeatMasker	DNA/CMC-EnSpm	3420492	3420686	1104	-	.	ID="RND-2_FAMILY-41";Tend="1207";Tstart="1001";shortTE="F";uid="cf061adf-fc49-4eb0-8a23-246d11f3f876"
CAJEWF010000016.1	RepeatMasker	LINE/L2	4335779	4336044	2255	-	.	ID="RND-1_FAMILY-164";Tend="1181";Tstart="916";shortTE="F";uid="f86c1662-93c6-469d-bcdd-3ccc26924f72"
CAJEWF010000016.1	RepeatMasker	DNA/CMC-EnSpm	3816518	3816759	1456	-	.	ID="RND-2_FAMILY-41";Tend="1253";Tstart="1000";shortTE="F";uid="fffd0c3c-3824-468d-90b3-1b1497ac34c9"
CAJEWF010000016.1	RepeatMasker	LTR/Copia	2856717	2857028	2070	-	.	ID="RND-1_FAMILY-195";Tend="2306";Tstart="1996";shortTE="F";uid="ff72ea82-fb61-4259-ad6d-95f9fe7721d1"
CAJEWF010000016.1	RepeatMasker	Unknown	69289	69437	897	-	.	ID="RND-1_FAMILY-199";Tend="1322";Tstart="1185";shortTE="F";uid="7f7621e4-9afc-48f4-8f16-9a86b0a26b77"
CAJEWF010000016.1	RepeatMasker	Unknown	3914403	3914815	3097	-	.	ID="RND-5_FAMILY-914";Tend="1321";Tstart="910";shortTE="F";uid="64213232-dabd-4d7b-909b-3e72c225bcd8"
CAJEWF010000016.1	RepeatMasker	Unknown	7439511	7439632	513	-	.	ID="RND-1_FAMILY-37";Tend="1067";Tstart="948";shortTE="F";uid="d0076c66-cbad-4d8c-bd6e-2a19817e2f0e"
CAJEWF010000016.1	RepeatMasker	DNA	5986928	5987113	829	-	.	ID="RND-5_FAMILY-1477";Tend="1073";Tstart="899";shortTE="F";uid="1362f55f-1080-4557-8508-d8ff88b62840"
CAJEWF010000016.1	RepeatMasker	DNA	9656122	9656295	689	-	.	ID="RND-1_FAMILY-713";Tend="6900";Tstart="6724";shortTE="F";uid="70428e60-42e8-4c9d-993a-0e6b64907166"
CAJEWF010000016.1	RepeatMasker	Unknown	6727531	6727673	534	-	.	ID="RND-1_FAMILY-27";Tend="1055";Tstart="910";shortTE="F";uid="bdb1eff2-3dc8-4918-89ff-7c6d5d1fcd20"
CAJEWF010000016.1	RepeatMasker	RC/Helitron	5090160	5090361	486	-	.	ID="HELITRON-2N1_BTA";Tend="1540";Tstart="1340";shortTE="F";uid="15567b85-85a1-41cd-a754-82b64b11a312"
CAJEWF010000016.1	RepeatMasker	Unknown	8801734	8801849	437	-	.	ID="RND-1_FAMILY-27";Tend="1021";Tstart="909";shortTE="F";uid="9a5309cb-e34c-4d29-8048-c427404d16a4"
CAJEWF010000016.1	RepeatMasker	DNA	8339444	8339739	1324	-	.	ID="RND-6_FAMILY-467";Tend="3954";Tstart="3660";shortTE="F";uid="28d94be4-e42c-404c-9c3a-f47e49d9a1cb"
CAJEWF010000016.1	RepeatMasker	Unknown	2462714	2462898	1069	-	.	ID="RND-4_FAMILY-227";Tend="1204";Tstart="1010";shortTE="F";uid="2ea098f9-8a3d-4287-adae-a64b1b55fb8c"
CAJEWF010000016.1	RepeatMasker	LINE/L2	9643594	9643859	2338	-	.	ID="RND-1_FAMILY-164";Tend="1178";Tstart="913";shortTE="F";uid="f87fd03d-0c6e-4a9a-bea4-1a31eb64aca0"
CAJEWF010000016.1	RepeatMasker	DNA	4203016	4203196	533	-	.	ID="RND-4_FAMILY-244";Tend="1072";Tstart="883";shortTE="F";uid="6af95e10-65c3-407b-8437-3ca422388aa3"
CAJEWF010000016.1	RepeatMasker	DNA	600409	600670	1163	-	.	ID="dna-10_bta";Tend="162";Tstart="1";shortTE="F";uid="676b3321-1507-4199-b6cf-44ab68b7d6ae"
CAJEWF010000016.1	RepeatMasker	DNA	2321582	2321750	1093	-	.	ID="RND-5_FAMILY-312";Tend="1085";Tstart="917";shortTE="F";uid="07e5a722-1f90-4e41-97ce-b5951cccf101"
CAJEWF010000016.1	RepeatMasker	DNA	2715873	2716087	844	-	.	ID="DNA-5_BTA";Tend="227";Tstart="5";shortTE="F";uid="73a66e25-6eca-4a60-b049-4cb85a5943b9"
CAJEWF010000016.1	RepeatMasker	Unknown	2605601	2605766	1335	-	.	ID="RND-4_FAMILY-384";Tend="1004";Tstart="839";shortTE="F";uid="db9fe7fe-4cbc-4d2d-b64e-ffb9c2159493"
CAJEWF010000016.1	RepeatMasker	DNA/CMC	8897017	8897241	1508	-	.	ID="ENSPM-N1_BTA";Tend="228";Tstart="2";shortTE="F";uid="e61f9d99-34b1-42a3-ae19-f69ce9750333"
CAJEWF010000016.1	RepeatMasker	Unknown	1979848	1980110	497	-	.	ID="RND-6_FAMILY-2512";Tend="539";Tstart="330";shortTE="F";uid="9a846cfe-6d65-41f2-a1d7-afb92fd32774"
CAJEWF010000016.1	RepeatMasker	Unknown	8758251	8758495	1660	-	.	ID="RND-1_FAMILY-202";Tend="1160";Tstart="915";shortTE="F";uid="41c18b47-0073-4b7d-88d6-79ea87e1504f"
CAJEWF010000016.1	RepeatMasker	DNA	1287942	1288192	1642	-	.	ID="RND-1_FAMILY-59";Tend="1238";Tstart="988";shortTE="F";uid="71542a4d-4162-4d7f-a126-a70af5b596b5"
CAJEWF010000016.1	RepeatMasker	Unknown	3444608	3444758	503	-	.	ID="RND-4_FAMILY-688";Tend="1155";Tstart="1009";shortTE="F";uid="229c29f5-0daa-4ace-a585-ceced70529f4"
CAJEWF010000016.1	RepeatMasker	DNA	5860303	5860428	464	-	.	ID="RND-5_FAMILY-3769";Tend="2068";Tstart="1945";shortTE="F";uid="f6f7f816-6b0f-4db8-868f-7c44bdb0344a"
CAJEWF010000016.1	RepeatMasker	LTR/Gypsy	4832629	4832753	520	-	.	ID="RND-6_FAMILY-417";Tend="1171";Tstart="1051";shortTE="F";uid="de9a2c1f-44dd-46c3-a8db-8ecb97714a6e"
CAJEWF010000016.1	RepeatMasker	DNA/CMC-EnSpm	5850682	5851094	3426	-	.	ID="ENSPM-N3_BTA";Tend="414";Tstart="1";shortTE="F";uid="9c04ebaf-ae9e-40c1-a084-41ee0bb63f3a"
CAJEWF010000016.1	RepeatMasker	DNA/hAT-Tip100	5183753	5184000	1283	-	.	ID="RND-5_FAMILY-4888";Tend="1539";Tstart="1292";shortTE="F";uid="53dd9926-0061-4c8e-8c4f-be407a7681aa"
CAJEWF010000016.1	RepeatMasker	Unknown	1324035	1324556	1585	-	.	ID="RND-5_FAMILY-909";Tend="1044";Tstart="572";shortTE="F";uid="3101499c-c249-4b71-b19b-86e8e74d49bc"
CAJEWF010000016.1	RepeatMasker	DNA/CMC-Chapaev-3	9568853	9569030	703	-	.	ID="RND-6_FAMILY-649";Tend="1941";Tstart="1766";shortTE="F";uid="d9ee58c9-ec67-4552-8b25-f30de9eb9226"
CAJEWF010000016.1	RepeatMasker	DNA/hAT-Tip100	8513024	8513276	1290	-	.	ID="RND-5_FAMILY-3523";Tend="914";Tstart="669";shortTE="F";uid="355c44e8-95fd-4e2a-b0f2-d4e7ea4ca109"
CAJEWF010000016.1	RepeatMasker	DNA/hAT-Tip100	6976715	6976932	412	-	.	ID="RND-5_FAMILY-926";Tend="1617";Tstart="1381";shortTE="F";uid="7a9115d1-bab8-47dd-8c50-a77af035e433"
CAJEWF010000016.1	RepeatMasker	DNA/CMC	7445681	7445934	2207	-	.	ID="RND-5_FAMILY-844";Tend="1107";Tstart="854";shortTE="F";uid="cf88e244-ddcd-4a60-8723-b4e7ce7c4f45"
CAJEWF010000016.1	RepeatMasker	DNA	917978	918218	1361	-	.	ID="DNA-11_BTA";Tend="279";Tstart="40";shortTE="F";uid="32daac67-7dfd-4807-b98b-bef953d8d1f1"
CAJEWF010000016.1	RepeatMasker	LTR/Gypsy	10355770	10356246	1485	-	.	ID="RND-6_FAMILY-1649";Tend="1399";Tstart="974";shortTE="F";uid="0540218d-171c-47e7-ba07-293af9a94148"
CAJEWF010000016.1	RepeatMasker	DNA/TcMar-Tc1	9865490	9865732	1351	-	.	ID="RND-6_FAMILY-576";Tend="1449";Tstart="1203";shortTE="F";uid="f7a0072d-5890-45c6-8e28-94da4f1076ac"
CAJEWF010000016.1	RepeatMasker	Unknown	6274036	6274207	507	-	.	ID="RND-1_FAMILY-479";Tend="1300";Tstart="1118";shortTE="F";uid="c7e7ae38-6a29-4f70-8f5e-ad7f074d46d3"
CAJEWF010000016.1	RepeatMasker	Unknown	8085611	8085729	540	-	.	ID="RND-6_FAMILY-7438";Tend="1188";Tstart="1089";shortTE="F";uid="47148a4e-4bd3-4a2a-b6c8-118948b9ec23"
CAJEWF010000016.1	RepeatMasker	Unknown	7780691	7780884	1238	-	.	ID="RND-6_FAMILY-2207";Tend="1172";Tstart="971";shortTE="F";uid="c60f0a19-f944-45f4-88d2-d29e7b104c67"
CAJEWF010000016.1	RepeatMasker	RC/Helitron	9361516	9361623	584	-	.	ID="RND-4_FAMILY-803";Tend="1331";Tstart="1224";shortTE="F";uid="ef17fea1-0c8f-4739-a33f-47c4199f5e03"
CAJEWF010000016.1	RepeatMasker	DNA	9308803	9309029	1049	-	.	ID="DNA-5_BTA";Tend="255";Tstart="1";shortTE="F";uid="b8625d67-c425-45f4-9249-fef5c8b64412"
CAJEWF010000016.1	RepeatMasker	DNA/PIF-Spy	6581097	6582776	12348	-	.	ID="RND-6_FAMILY-765";Tend="2466";Tstart="787";shortTE="F";uid="71ea1c87-9b5a-4056-8e81-fcd700f69ef7"
CAJEWF010000016.1	RepeatMasker	DNA/hAT?	4549405	4550070	4296	-	.	ID="HAT-N5_BTA";Tend="671";Tstart="1";shortTE="F";uid="47ed6ade-5a7e-4eae-960b-e5e2400e6570"
CAJEWF010000016.1	RepeatMasker	Unknown	4444241	4444413	1345	-	.	ID="RND-4_FAMILY-230";Tend="1749";Tstart="1577";shortTE="F";uid="5bad423d-88e8-4e15-9733-6dac5f9cb99f"
CAJEWF010000016.1	RepeatMasker	DNA	9633934	9634069	701	-	.	ID="RND-6_FAMILY-6295";Tend="2773";Tstart="2636";shortTE="F";uid="9669be09-cc00-4dc1-8da1-fbc40c481450"
CAJEWF010000016.1	RepeatMasker	LTR/Gypsy	7625549	7629123	28879	-	.	ID="RND-1_FAMILY-489";Tend="5980";Tstart="2389";shortTE="F";uid="8d778b12-c4ea-4ec4-8753-be750e15ad8a"
CAJEWF010000016.1	RepeatMasker	DNA/Sola-2	3997885	3998144	826	-	.	ID="RND-6_FAMILY-443";Tend="2609";Tstart="2358";shortTE="F";uid="25b0410f-61a5-47eb-a983-99b1af7c971f"
CAJEWF010000016.1	RepeatMasker	DNA/hAT-hATm	10262083	10262249	451	-	.	ID="RND-6_FAMILY-6366";Tend="2160";Tstart="1997";shortTE="F";uid="d8162fea-be03-4825-93a3-4c0db32c46ee"
CAJEWF010000016.1	RepeatMasker	LTR/Gypsy	2130859	2131136	1115	-	.	ID="RND-6_FAMILY-1649";Tend="1405";Tstart="1136";shortTE="F";uid="c385a459-a8ac-458d-b453-7eaceffde9b3"
CAJEWF010000016.1	RepeatMasker	Unknown	5144127	5144312	763	-	.	ID="RND-1_FAMILY-217";Tend="1254";Tstart="1066";shortTE="F";uid="bb20b559-4d1c-4177-8bc2-693a457c6639"
CAJEWF010000016.1	RepeatMasker	DNA/Maverick	4314429	4314775	429	-	.	ID="RND-2_FAMILY-28";Tend="352";Tstart="24";shortTE="F";uid="857fbd21-2a99-4c53-9c5d-920b50afde3f"
CAJEWF010000016.1	RepeatMasker	Unknown	6345564	6345894	1160	-	.	ID="RND-3_FAMILY-763";Tend="1241";Tstart="915";shortTE="F";uid="5c63c0fe-fdea-4876-b404-a88054472653"
CAJEWF010000016.1	RepeatMasker	LTR/Gypsy	8246360	8246840	1807	-	.	ID="RND-6_FAMILY-1646";Tend="1390";Tstart="979";shortTE="F";uid="b7278cd2-523d-4d2a-82fe-2c77b1d9dd34"
CAJEWF010000016.1	RepeatMasker	DNA/TcMar-Tc1	8444909	8445201	577	-	.	ID="RND-4_FAMILY-168";TEgroup="ctg_16%7CRND-4_FAMILY-168%7C1";Tend="1178";Tstart="939";shortTE="F";uid="a480dc7f-e21c-4803-9623-59a33b39608a"
CAJEWF010000016.1	RepeatMasker	Unknown	4355379	4355639	709	-	.	ID="RND-4_FAMILY-1071";TEgroup="ctg_16%7CRND-4_FAMILY-1071%7C2";Tend="1312";Tstart="970";shortTE="T";uid="c1bbf41a-aff9-425f-8b54-e227f288516a"
CAJEWF010000016.1	RepeatMasker	RC/Helitron	739976	740183	890	-	.	ID="RND-4_FAMILY-971";Tend="1209";Tstart="987";shortTE="F";uid="a5fdbc41-ad8d-4b20-89f7-a272ff441709"
CAJEWF010000016.1	RepeatMasker	DNA	2895374	2895591	1173	-	.	ID="DNA-10_BTA";Tend="434";Tstart="216";shortTE="F";uid="b94441cb-1dff-4aa0-b845-73116adf124a"
CAJEWF010000016.1	RepeatMasker	Unknown	3142144	3142473	1625	-	.	ID="RND-6_FAMILY-1750";Tend="1214";Tstart="854";shortTE="F";uid="c79c8993-73c6-4ff1-a6b8-3d5d62ca6949"
CAJEWF010000016.1	RepeatMasker	DNA/PIF-Spy	5103549	5103691	628	-	.	ID="ISL2EU-2_BTA";Tend="199";Tstart="57";shortTE="F";uid="2b5511fb-0ea5-4442-a06f-6d34e521d494"
CAJEWF010000016.1	RepeatMasker	DNA/CMC	4834348	4834562	1630	-	.	ID="ENSPM-N2_BTA";Tend="212";Tstart="1";shortTE="F";uid="dadeaca9-78ae-43e2-a93b-4d85c3847f41"
CAJEWF010000016.1	RepeatMasker	RC/Helitron	7094269	7096677	17933	-	.	ID="RND-4_FAMILY-1511";Tend="3132";Tstart="694";shortTE="F";uid="9048b9b4-5785-4a43-ab53-8b85d68afcb0"
CAJEWF010000016.1	RepeatMasker	DNA/hAT-hATm	7108528	7108683	1158	-	.	ID="RND-6_FAMILY-7639";Tend="2550";Tstart="2395";shortTE="F";uid="7c828976-d9de-4ef7-ab34-aed3495e065c"
CAJEWF010000016.1	RepeatMasker	Unknown	5116857	5117516	5174	-	.	ID="RND-6_FAMILY-1825";Tend="2695";Tstart="2045";shortTE="F";uid="792daaa2-5810-4eeb-9fc6-17ad07db36d7"
CAJEWF010000016.1	RepeatMasker	LTR/Gypsy	7335691	7335824	816	-	.	ID="GYPSY-8_BTA-LTR";Tend="136";Tstart="1";shortTE="F";uid="806c0cd2-1869-4407-92ff-42e8e46d3fb9"
CAJEWF010000016.1	RepeatMasker	Unknown	4115347	4115512	1387	-	.	ID="RND-1_FAMILY-630";Tend="1256";Tstart="1091";shortTE="F";uid="c23bc128-287a-4163-82e8-03b8682dd969"
CAJEWF010000016.1	RepeatMasker	Unknown	883994	884193	659	-	.	ID="RND-6_FAMILY-1419";Tend="1573";Tstart="1375";shortTE="F";uid="cfe66099-94b7-4694-b7f4-a6baebff0dfc"
CAJEWF010000016.1	RepeatMasker	DNA/hAT-Ac	519026	519180	1257	-	.	ID="RND-6_FAMILY-4237";Tend="1584";Tstart="1430";shortTE="F";uid="bece1673-a5b5-489d-87e3-503e84f42823"
CAJEWF010000016.1	RepeatMasker	DNA/CMC	4413876	4414188	2573	-	.	ID="RND-1_FAMILY-81";Tend="1259";Tstart="947";shortTE="F";uid="19271375-78a7-44c8-a357-3b50f77c7e0e"
CAJEWF010000016.1	RepeatMasker	DNA/PIF-Spy	1195287	1195591	497	-	.	ID="ISL2EU-2_BTA";TEgroup="ctg_16%7CISL2EU-2_BTA%7C2";Tend="4914";Tstart="1";shortTE="F";uid="820313cf-eef4-43c1-9d26-ffc5edbea34a"
CAJEWF010000016.1	RepeatMasker	RC/Helitron	175304	175865	4375	-	.	ID="RND-1_FAMILY-177";Tend="1165";Tstart="604";shortTE="F";uid="896fe2d1-7a4f-4a71-9766-8f0371c342db"
CAJEWF010000016.1	RepeatMasker	DNA/CMC	2083474	2083732	1440	-	.	ID="rnd-5_family-957";Tend="1087";Tstart="860";shortTE="F";uid="361a7374-21ed-41f3-9ed0-fb0b02056fe6"
CAJEWF010000016.1	RepeatMasker	DNA	8168039	8168144	708	-	.	ID="RND-6_FAMILY-11069";Tend="1004";Tstart="900";shortTE="F";uid="4c32b882-8631-46fa-8dd1-27b89411405a"
CAJEWF010000016.1	RepeatMasker	Unknown	8380706	8380846	667	-	.	ID="RND-1_FAMILY-27";Tend="1054";Tstart="914";shortTE="F";uid="3bb98ed6-0df0-41c3-948d-4eb4e9e9b379"
CAJEWF010000016.1	RepeatMasker	DNA	1907236	1907369	401	-	.	ID="RND-6_FAMILY-116";Tend="2398";Tstart="2264";shortTE="F";uid="d2684d4d-6673-44ad-8574-d51d8a44e7c6"
CAJEWF010000016.1	RepeatMasker	DNA/Zator	805281	805453	492	-	.	ID="RND-6_FAMILY-2114";Tend="2451";Tstart="2273";shortTE="F";uid="070a0a25-b225-4758-9d9d-f171c1356bf0"
CAJEWF010000016.1	RepeatMasker	Unknown	6095770	6096041	1669	-	.	ID="RND-1_FAMILY-233";Tend="1175";Tstart="886";shortTE="F";uid="7196365c-0d55-4d2f-a47a-801de7b97e56"
CAJEWF010000016.1	RepeatMasker	DNA	2421209	2421763	2179	-	.	ID="DNA-4_BTA";Tend="554";Tstart="1";shortTE="F";uid="d4a3483e-f3ef-4248-8d29-e9540771150b"
CAJEWF010000016.1	RepeatMasker	Unknown	4689101	4689348	845	-	.	ID="RND-6_FAMILY-7438";Tend="1189";Tstart="921";shortTE="F";uid="836c6cb4-e063-4ac7-b140-132d47ecccb9"
CAJEWF010000016.1	RepeatMasker	DNA/hAT-Tip100	4186707	4186976	594	-	.	ID="RND-5_FAMILY-926";Tend="1630";Tstart="1374";shortTE="F";uid="b58433a7-cdff-4f5f-a59e-30ad4fe9f3e8"
CAJEWF010000016.1	RepeatMasker	DNA/hAT-Tip100	10484334	10484604	1674	-	.	ID="RND-6_FAMILY-968";Tend="2362";Tstart="2100";shortTE="F";uid="83c53391-6f35-4eed-a227-4fe9004870a7"
CAJEWF010000016.1	RepeatMasker	DNA/Sola-2	6238785	6239033	811	-	.	ID="RND-6_FAMILY-443";Tend="2610";Tstart="2360";shortTE="F";uid="df30cfb6-d33c-4350-817a-be9a22c8bf0c"
CAJEWF010000016.1	RepeatMasker	Unknown	7249708	7249886	1224	-	.	ID="RND-6_FAMILY-722";Tend="1195";Tstart="1017";shortTE="F";uid="b4919772-f0be-4cda-9293-3230596dd036"
CAJEWF010000016.1	RepeatMasker	Unknown	1528294	1528459	1179	-	.	ID="RND-2_FAMILY-63";Tend="1032";Tstart="867";shortTE="F";uid="84859fbf-f5e4-480a-8217-0a35c21423c6"
CAJEWF010000016.1	RepeatMasker	DNA/MULE-MuDR	8271036	8271400	3148	-	.	ID="RND-1_FAMILY-69";Tend="1320";Tstart="954";shortTE="F";uid="fbaefb4b-159d-4c29-aef0-06875c8ddd9c"
CAJEWF010000016.1	RepeatMasker	DNA/hAT-Tip100	8792184	8792452	1157	-	.	ID="RND-5_FAMILY-4888";Tend="1549";Tstart="1277";shortTE="F";uid="41508311-d8cf-453a-81f0-d80e8fc8ae56"
CAJEWF010000016.1	RepeatMasker	LTR/Gypsy	8998391	8998822	1485	-	.	ID="RND-6_FAMILY-1646";Tend="1488";Tstart="1056";shortTE="F";uid="b0c60d04-749d-4585-8417-c7b54774f248"
CAJEWF010000016.1	RepeatMasker	Unknown	9014009	9014162	561	-	.	ID="RND-6_FAMILY-3827";Tend="3688";Tstart="3539";shortTE="F";uid="de8c9579-cd89-4e21-bad1-db86dc037b29"
CAJEWF010000016.1	RepeatMasker	LTR/Gypsy	919468	919592	500	-	.	ID="RND-6_FAMILY-417";Tend="1165";Tstart="1037";shortTE="F";uid="0342ec69-4d8a-4ab7-987d-1fb45500dcdb"
CAJEWF010000016.1	RepeatMasker	DNA/CMC-Transib	1613687	1613831	936	-	.	ID="RND-5_FAMILY-2303";Tend="929";Tstart="784";shortTE="F";uid="a463a2b7-d3f4-4056-92de-74ea02c436dd"
CAJEWF010000016.1	RepeatMasker	Unknown	9676451	9676749	2236	-	.	ID="RND-6_FAMILY-1712";Tend="1236";Tstart="940";shortTE="F";uid="6a783379-19a1-41d4-b5a0-640dd7606463"
CAJEWF010000016.1	RepeatMasker	Unknown	4342185	4342692	450	-	.	ID="RND-1_FAMILY-920";TEgroup="ctg_16%7CRND-1_FAMILY-920%7C1";Tend="1335";Tstart="903";shortTE="F";uid="6973b822-d6fc-4290-999a-9adaa2d19d1c"
CAJEWF010000016.1	RepeatMasker	Unknown	6073246	6073513	708	-	.	ID="RND-1_FAMILY-202";Tend="1211";Tstart="949";shortTE="F";uid="2c791a9d-48c1-48ca-8603-9f39778d36fc"
CAJEWF010000016.1	RepeatMasker	DNA/CMC-Chapaev-3	1724555	1724706	1240	-	.	ID="RND-6_FAMILY-649";Tend="1908";Tstart="1756";shortTE="F";uid="467ec2dd-36f0-4703-a806-4db55f3c869f"
CAJEWF010000016.1	RepeatMasker	Unknown	9670004	9670158	509	-	.	ID="RND-1_FAMILY-37";Tend="1058";Tstart="898";shortTE="F";uid="1d19c5d6-d156-45f3-829e-f280005cfff0"
CAJEWF010000016.1	RepeatMasker	LINE/L2	8779200	8779497	428	-	.	ID="RND-5_FAMILY-4972";Tend="1277";Tstart="981";shortTE="F";uid="0fb805e7-b241-47bc-acb0-cf2de604bd52"
CAJEWF010000016.1	RepeatMasker	DNA/CMC-EnSpm	4076735	4076917	667	-	.	ID="rnd-6_family-1165";Tend="956";Tstart="817";shortTE="F";uid="6c8d0f0b-aed5-4017-9f1b-ff35f05ac1cc"
CAJEWF010000016.1	RepeatMasker	DNA/CMC-EnSpm	6047301	6047457	870	-	.	ID="RND-6_FAMILY-6392";Tend="854";Tstart="701";shortTE="F";uid="9642b43b-bbe8-4019-9515-6973db6a120f"
CAJEWF010000016.1	RepeatMasker	DNA/CMC-Transib	4385168	4386712	13751	-	.	ID="RND-5_FAMILY-5550";Tend="2357";Tstart="782";shortTE="F";uid="515e65c2-df7f-4833-80d6-1132965a406e"
CAJEWF010000016.1	RepeatMasker	Unknown	10764791	10765943	1687	-	.	ID="RND-6_FAMILY-945";Tend="2143";Tstart="1058";shortTE="F";uid="5c4cc37f-a345-499e-be44-c854ee948533"
CAJEWF010000016.1	RepeatMasker	Unknown	997903	998182	1663	-	.	ID="RND-4_FAMILY-227";Tend="1235";Tstart="985";shortTE="F";uid="3e47cca0-d349-48c5-aa39-0fe372ef268f"
CAJEWF010000016.1	RepeatMasker	Unknown	1849436	1850041	2302	-	.	ID="RND-4_FAMILY-1071";TEgroup="ctg_16%7CRND-4_FAMILY-1071%7C1";Tend="1415";Tstart="919";shortTE="F";uid="50990285-cd7a-4d8b-a3a1-87ab1c202241"
CAJEWF010000016.1	RepeatMasker	LTR/Gypsy	5001157	5001413	1831	-	.	ID="RND-5_FAMILY-1051";Tend="1192";Tstart="933";shortTE="F";uid="bace8529-ee1a-4a0e-a20d-0ab49a8388c3"
CAJEWF010000016.1	RepeatMasker	DNA/PIF-Harbinger	10165817	10166076	1738	-	.	ID="RND-4_FAMILY-1090";Tend="1443";Tstart="1184";shortTE="F";uid="00b4b534-6050-4ad7-b49e-a11eadce5d15"
CAJEWF010000016.1	RepeatMasker	DNA	7068350	7068853	4242	-	.	ID="DNA-1_BTA";Tend="504";Tstart="1";shortTE="F";uid="b6453ccd-8ad1-4ca1-b259-18d9cb260b69"
CAJEWF010000016.1	RepeatMasker	DNA/CMC-EnSpm	4685298	4685542	811	-	.	ID="RND-1_FAMILY-56";Tend="1153";Tstart="893";shortTE="F";uid="f3d62cac-94c6-4458-85ff-b6b757aa09f1"
CAJEWF010000016.1	RepeatMasker	RC/Helitron	2958244	2958357	456	-	.	ID="RND-6_FAMILY-3076";Tend="1494";Tstart="1386";shortTE="F";uid="d776a341-7204-4eda-b1a3-794da73d3f62"
CAJEWF010000016.1	RepeatMasker	DNA/hAT-Tip100	3152238	3152561	1909	-	.	ID="RND-1_FAMILY-673";Tend="1218";Tstart="922";shortTE="F";uid="37940b85-d3a7-4273-95bd-aaef3615c847"
CAJEWF010000016.1	RepeatMasker	DNA	2504991	2505120	678	-	.	ID="DNA-9_BTA";Tend="146";Tstart="2";shortTE="F";uid="c946cc3e-270a-484b-af88-5002d4d8f551"
CAJEWF010000016.1	RepeatMasker	DNA	3340819	3341126	1748	-	.	ID="RND-4_FAMILY-1880";Tend="1240";Tstart="940";shortTE="F";uid="766c8a17-c219-4835-bc42-ca11920a0e61"
CAJEWF010000016.1	RepeatMasker	Unknown	3760546	3760666	909	-	.	ID="RND-1_FAMILY-171";Tend="1136";Tstart="1016";shortTE="F";uid="9995a90a-f343-48c0-9a4c-0382f13b778a"
CAJEWF010000016.1	RepeatMasker	LINE/L2	420379	421025	1022	-	.	ID="RND-6_FAMILY-7492";Tend="914";Tstart="266";shortTE="F";uid="c7770a00-5fd3-43d6-a7ea-9ca58070ca21"
CAJEWF010000016.1	RepeatMasker	Unknown	8741772	8743354	13324	-	.	ID="RND-5_FAMILY-1216";Tend="4087";Tstart="2527";shortTE="F";uid="7aaa5dcc-616b-4859-b287-0072b760709b"
CAJEWF010000016.1	RepeatMasker	DNA	7046438	7046667	567	-	.	ID="DNA-5_BTA";Tend="234";Tstart="25";shortTE="F";uid="ed2ecb66-e45a-4e8f-87d3-d1bc1ec5fcea"
CAJEWF010000016.1	RepeatMasker	DNA	3575443	3575609	577	-	.	ID="RND-5_FAMILY-312";Tend="1522";Tstart="1353";shortTE="F";uid="c5f6a03c-4286-4f58-95cb-68060713a87b"
CAJEWF010000016.1	RepeatMasker	DNA	3019938	3020349	1432	-	.	ID="DNA-4_BTA";Tend="439";Tstart="1";shortTE="F";uid="167d3783-0f03-43ae-b3d3-145879310fda"
CAJEWF010000016.1	RepeatMasker	LTR/Gypsy	867006	867113	431	-	.	ID="RND-3_FAMILY-29";Tend="1210";Tstart="1108";shortTE="F";uid="29768e84-47ae-45b3-a769-da0d2db1b3c0"
CAJEWF010000016.1	RepeatMasker	DNA	7029099	7029354	1654	-	.	ID="RND-1_FAMILY-59";Tend="1241";Tstart="986";shortTE="F";uid="27e1bb8a-55c1-4a52-b266-e4cd1e448282"
CAJEWF010000016.1	RepeatMasker	RC/Helitron	4989392	4989502	416	-	.	ID="RND-6_FAMILY-1333";Tend="1700";Tstart="1591";shortTE="F";uid="a915797f-e0b9-4f7e-9e31-89438899e989"
CAJEWF010000016.1	RepeatMasker	DNA/CMC-Chapaev-3	746291	746559	856	-	.	ID="RND-5_FAMILY-1701";Tend="1562";Tstart="1290";shortTE="F";uid="5a014c27-9e2a-43a3-8167-a52011c87676"
CAJEWF010000016.1	RepeatMasker	DNA/CMC	4291216	4291443	1869	-	.	ID="RND-5_FAMILY-957";Tend="1087";Tstart="860";shortTE="F";uid="b7b83dc3-f1b7-4b3d-9862-fcbe95683ff1"
CAJEWF010000016.1	RepeatMasker	DNA/CMC-EnSpm	10417478	10417685	419	-	.	ID="RND-6_FAMILY-7144";Tend="1207";Tstart="1011";shortTE="F";uid="0e69a9fc-4265-41f5-b492-d8bcd0c5b80e"
CAJEWF010000016.1	RepeatMasker	Unknown	4584625	4584899	1230	-	.	ID="RND-5_FAMILY-38";Tend="1230";Tstart="953";shortTE="F";uid="8f882094-6106-4933-979c-c225fc7ba82a"
CAJEWF010000016.1	RepeatMasker	DNA/CMC-Transib	8351994	8352159	1092	-	.	ID="RND-5_FAMILY-2303";Tend="929";Tstart="764";shortTE="F";uid="8c390752-f53f-4b8f-bee1-23d0c03e15df"
CAJEWF010000016.1	RepeatMasker	Unknown	6803389	6803551	654	-	.	ID="RND-1_FAMILY-36";Tend="1117";Tstart="938";shortTE="F";uid="05903f7c-9483-41d7-b4a2-222b18956cd0"
CAJEWF010000016.1	RepeatMasker	DNA/hAT?	7792424	7792861	3700	-	.	ID="RND-6_FAMILY-1317";Tend="1374";Tstart="927";shortTE="F";uid="c554517e-2d4d-4220-b780-55a803c19a7c"
CAJEWF010000016.1	RepeatMasker	LTR/Gypsy	2126132	2126578	1275	-	.	ID="RND-6_FAMILY-417";Tend="1310";Tstart="909";shortTE="F";uid="903ad40a-1798-4d12-914e-2800844a1209"
CAJEWF010000016.1	RepeatMasker	DNA/MULE-MuDR	1136861	1137043	608	-	.	ID="RND-5_FAMILY-1752";Tend="566";Tstart="386";shortTE="F";uid="0d95d723-8515-4698-9486-f295574394bb"
CAJEWF010000016.1	RepeatMasker	DNA	3086727	3086844	866	-	.	ID="DNA4-17B_BTA";Tend="122";Tstart="1";shortTE="F";uid="18c15f20-37b1-4392-a26b-f9c6f58dcfd3"
CAJEWF010000016.1	RepeatMasker	DNA/CMC-Transib	10500584	10500750	1234	-	.	ID="RND-5_FAMILY-2303";Tend="929";Tstart="764";shortTE="F";uid="5b334522-4979-4038-9c42-e90785faabb5"
CAJEWF010000016.1	RepeatMasker	DNA/TcMar-Tc1	1707419	1707604	1039	-	.	ID="RND-4_FAMILY-1919";Tend="1106";Tstart="901";shortTE="F";uid="db234fb0-40e4-43e8-bced-b5883f79e5ca"
CAJEWF010000016.1	RepeatMasker	DNA/CMC-EnSpm	6366121	6367973	16948	-	.	ID="RND-1_FAMILY-115";Tend="2642";Tstart="780";shortTE="F";uid="7d9fb2a3-795b-4ef0-842c-164c8bd26276"
CAJEWF010000016.1	RepeatMasker	DNA/Sola-2	8985046	8985454	1100	-	.	ID="RND-6_FAMILY-755";Tend="2148";Tstart="1749";shortTE="F";uid="b834dc3e-8c62-4ba9-a04e-561121d29454"
CAJEWF010000016.1	RepeatMasker	Unknown	2443781	2443981	813	-	.	ID="RND-6_FAMILY-5157";Tend="1229";Tstart="1033";shortTE="F";uid="92466132-f78b-4826-a537-bcbbf406aca0"
CAJEWF010000016.1	RepeatMasker	LINE/R1	9596896	9597037	548	-	.	ID="RND-6_FAMILY-1163";Tend="7066";Tstart="6926";shortTE="F";uid="9675437c-4942-473a-a270-d5e461359ce3"
CAJEWF010000016.1	RepeatMasker	DNA/hAT-Tip100	7830145	7830391	925	-	.	ID="RND-5_FAMILY-926";Tend="1621";Tstart="1375";shortTE="F";uid="f81d99c5-8005-467d-b2b1-cd56c98586fd"
CAJEWF010000016.1	RepeatMasker	DNA/CMC-EnSpm	4621818	4621996	1094	-	.	ID="RND-6_FAMILY-1912";Tend="1132";Tstart="953";shortTE="F";uid="13f57bf8-bde1-4dbc-8268-a302c152c4e0"
CAJEWF010000016.1	RepeatMasker	DNA/hAT?	7085563	7085808	1007	-	.	ID="RND-5_FAMILY-1660";Tend="1131";Tstart="871";shortTE="F";uid="b03b2006-0a43-45bd-8536-bb772a4262eb"
CAJEWF010000016.1	RepeatMasker	LTR/Pao	7941789	7942230	2211	-	.	ID="RND-4_FAMILY-367";Tend="1518";Tstart="1117";shortTE="F";uid="00d789ad-c69d-44ec-88ba-9e8f28eb9e7a"
CAJEWF010000016.1	RepeatMasker	DNA/CMC	9098550	9098781	1015	-	.	ID="RND-5_FAMILY-34";Tend="1155";Tstart="933";shortTE="F";uid="8918feac-a99c-4d43-8a6a-9f0f97dfd6e8"
CAJEWF010000016.1	RepeatMasker	DNA/hAT?	7211502	7211812	2249	-	.	ID="HAT-N6_BTA";Tend="311";Tstart="1";shortTE="F";uid="faa998ab-af83-40cf-9254-28f2c381a1f5"
CAJEWF010000016.1	RepeatMasker	DNA	7869928	7870028	473	-	.	ID="RND-6_FAMILY-2075";Tend="988";Tstart="884";shortTE="F";uid="e8cc2792-11ab-43d0-8e9e-abbc56610406"
CAJEWF010000016.1	RepeatMasker	RC/Helitron	3585496	3585607	639	-	.	ID="RND-4_FAMILY-1138";Tend="1275";Tstart="1163";shortTE="F";uid="cd7414d1-b488-4a1a-8302-dcc84003431f"
CAJEWF010000016.1	RepeatMasker	LTR/Copia	9487777	9491068	27298	-	.	ID="RND-1_FAMILY-960";Tend="3728";Tstart="539";shortTE="F";uid="865c4bc4-b5d6-4974-b6d7-2e8c34376973"
CAJEWF010000016.1	RepeatMasker	DNA/CMC-Transib	5885369	5885512	960	-	.	ID="RND-5_FAMILY-2303";Tend="938";Tstart="796";shortTE="F";uid="8c3c1aa3-f170-466a-9029-7a56c4ecabb1"
CAJEWF010000016.1	RepeatMasker	DNA/CMC-EnSpm	4448164	4448309	778	-	.	ID="RND-6_FAMILY-6392";Tend="825";Tstart="685";shortTE="F";uid="1d524054-48f0-4ab2-b4ea-299e900e9679"
CAJEWF010000016.1	RepeatMasker	DNA/TcMar-Mariner	3625384	3626127	4643	-	.	ID="RND-5_FAMILY-2739";Tend="1696";Tstart="953";shortTE="F";uid="27a2573c-367b-424b-8df9-652381e1cf0d"
CAJEWF010000016.1	RepeatMasker	DNA/CMC-EnSpm	3716789	3717042	1889	-	.	ID="RND-4_FAMILY-2404";Tend="1180";Tstart="921";shortTE="F";uid="08fcd334-c096-4d98-a5a1-2d585dbbdda7"
CAJEWF010000016.1	RepeatMasker	DNA/Kolobok-E	7788352	7788752	2352	-	.	ID="RND-4_FAMILY-462";Tend="1335";Tstart="924";shortTE="F";uid="601b82dd-d572-47f4-b8d1-c1d3315545df"
CAJEWF010000016.1	RepeatMasker	Unknown	4502569	4502815	1570	-	.	ID="RND-6_FAMILY-2709";Tend="1226";Tstart="990";shortTE="F";uid="25257f52-cd6b-43fd-97c3-0fddda28af7c"
CAJEWF010000016.1	RepeatMasker	LINE/Dong-R4	7307511	7308389	6871	-	.	ID="LOA-2_BTA";Tend="4168";Tstart="3313";shortTE="F";uid="f158cf17-5604-4c24-9c59-df1cfbc70c62"
CAJEWF010000016.1	RepeatMasker	DNA/CMC-EnSpm	8772672	8772929	1007	-	.	ID="RND-2_FAMILY-41";Tend="1263";Tstart="1002";shortTE="F";uid="65e19633-a3d6-4f84-b924-5669728715a2"
CAJEWF010000016.1	RepeatMasker	LTR/Gypsy	9702323	9702551	1194	-	.	ID="RND-6_FAMILY-1646";Tend="1483";Tstart="1241";shortTE="F";uid="c65d5cd7-cd31-4733-a9de-6789a2548d1c"
CAJEWF010000016.1	RepeatMasker	DNA/Sola-2	6125152	6125374	660	-	.	ID="RND-6_FAMILY-443";Tend="2569";Tstart="2360";shortTE="F";uid="e17fe51c-b252-4923-a472-e85c2a35c51e"
CAJEWF010000016.1	RepeatMasker	DNA/hAT-hATm	6525851	6527456	6505	-	.	ID="RND-6_FAMILY-9446";Tend="2478";Tstart="914";shortTE="F";uid="876f587b-2f56-4f5c-a635-933224ce8bd4"
CAJEWF010000016.1	RepeatMasker	DNA	5825063	5825329	1983	-	.	ID="RND-5_FAMILY-2645";Tend="1273";Tstart="1005";shortTE="F";uid="bacd7a3b-5058-49bb-a8b8-5c9af9cdbfa6"
CAJEWF010000016.1	RepeatMasker	DNA/Kolobok-E	7999947	8000227	1596	-	.	ID="RND-4_FAMILY-462";Tend="1338";Tstart="1051";shortTE="F";uid="cbff443a-df3a-411c-b0f3-e149875bbea1"
CAJEWF010000016.1	RepeatMasker	LINE/I-Jockey	10104958	10105770	2841	-	.	ID="JOCKEY-3_BTA";Tend="5377";Tstart="4379";shortTE="F";uid="ecd4a9bd-6917-4666-8080-488cf155127e"
CAJEWF010000016.1	RepeatMasker	Unknown	10419776	10419900	444	-	.	ID="RND-2_FAMILY-342";Tend="1018";Tstart="895";shortTE="F";uid="eeb31934-186f-49b8-8ff2-fea531b71897"
CAJEWF010000016.1	RepeatMasker	LTR/Gypsy	3738380	3738629	1207	-	.	ID="RND-6_FAMILY-417";Tend="1160";Tstart="909";shortTE="F";uid="e98b3819-45bb-4544-8b21-8530013e4f2d"
CAJEWF010000016.1	RepeatMasker	DNA/hAT-Tip100	7227675	7228112	1764	-	.	ID="RND-5_FAMILY-4888";Tend="1502";Tstart="1065";shortTE="F";uid="b6f2cc53-7a7b-4dec-b23a-40e1a5c14c45"
CAJEWF010000016.1	RepeatMasker	DNA	1940521	1940675	1046	-	.	ID="RND-1_FAMILY-59";Tend="1141";Tstart="987";shortTE="F";uid="8cdb97e7-52d9-40db-af1b-ea7d3592a2d2"
CAJEWF010000016.1	RepeatMasker	DNA	1902912	1903417	4167	-	.	ID="DNA-1_BTA";Tend="504";Tstart="1";shortTE="F";uid="de452b83-2d11-4781-90ce-091282f48528"
CAJEWF010000016.1	RepeatMasker	DNA	10399654	10399828	582	-	.	ID="DNA-5_BTA";Tend="238";Tstart="64";shortTE="F";uid="c9bfda35-40f0-4c7c-987d-336aae2ed8ce"
CAJEWF010000016.1	RepeatMasker	LINE/L2	4342997	4344751	16281	-	.	ID="RND-1_FAMILY-232";Tend="2550";Tstart="794";shortTE="F";uid="1e10b6ad-9bab-426b-8259-50e63d322f56"
CAJEWF010000016.1	RepeatMasker	LTR/Gypsy	2346586	2346868	2270	-	.	ID="RND-5_FAMILY-27";Tend="1211";Tstart="919";shortTE="F";uid="701265a4-74c2-45b3-8c2c-d3e34fd0004e"
CAJEWF010000016.1	RepeatMasker	Unknown	5511801	5511950	1160	-	.	ID="RND-1_FAMILY-415";Tend="1971";Tstart="1821";shortTE="F";uid="42b12497-cc94-47a8-ae3f-f35f859309e2"
CAJEWF010000016.1	RepeatMasker	DNA/CMC-EnSpm	4954186	4954427	1377	-	.	ID="RND-6_FAMILY-7144";Tend="1227";Tstart="967";shortTE="F";uid="677b617d-4262-4eb9-8b47-4468bf5bcabd"
CAJEWF010000016.1	RepeatMasker	Unknown	2129181	2129352	586	-	.	ID="RND-4_FAMILY-315";Tend="1078";Tstart="913";shortTE="F";uid="76fedae0-eb50-4927-b087-2d40ecc0ea81"
CAJEWF010000016.1	RepeatMasker	DNA/hAT-Tip100	3406869	3407205	2198	-	.	ID="RND-1_FAMILY-73";Tend="2343";Tstart="2035";shortTE="F";uid="2602c320-ef2c-4f81-a9e3-555ff013c4b8"
CAJEWF010000016.1	RepeatMasker	DNA/TcMar-Mariner	418783	419439	4041	-	.	ID="RND-1_FAMILY-702";Tend="1854";Tstart="1251";shortTE="F";uid="f70e562f-efb0-4cc9-b455-bb07bdb8baad"
CAJEWF010000016.1	RepeatMasker	DNA/Kolobok	7838782	7839191	3237	-	.	ID="RND-1_FAMILY-797";Tend="1681";Tstart="1274";shortTE="F";uid="5544176b-9def-433d-bab2-7f0f9a50ca7a"
CAJEWF010000016.1	RepeatMasker	LINE/L2	5993644	5993911	1769	-	.	ID="RND-4_FAMILY-328";Tend="1168";Tstart="899";shortTE="F";uid="b73809f8-d916-4afe-9498-20559715f1c4"
CAJEWF010000016.1	RepeatMasker	Unknown	1577117	1577423	1630	-	.	ID="RND-6_FAMILY-3800";Tend="332";Tstart="28";shortTE="F";uid="35103fb7-b9ec-42b5-9945-a4d1689b7355"
CAJEWF010000016.1	RepeatMasker	Unknown	983814	984054	774	-	.	ID="RND-6_FAMILY-1160";Tend="726";Tstart="485";shortTE="F";uid="b0da9370-9122-4512-a8fb-f426d3ef40d4"
CAJEWF010000016.1	RepeatMasker	DNA/TcMar-Pogo	819061	819690	1535	-	.	ID="RND-6_FAMILY-3737";TEgroup="ctg_16%7CRND-6_FAMILY-3737%7C2";Tend="1837";Tstart="966";shortTE="F";uid="ca5bb59a-57e7-4f1d-9f5e-0957d2437b53"
CAJEWF010000016.1	RepeatMasker	DNA/PIF-Spy	3652767	3653333	4031	-	.	ID="RND-5_FAMILY-741";Tend="6375";Tstart="5818";shortTE="F";uid="79f6c837-017a-47ad-8cb4-032484e9ecd5"
CAJEWF010000016.1	RepeatMasker	DNA/hAT-Tip100	3421655	3422438	4681	-	.	ID="HAT-N2_BTA";Tend="825";Tstart="2";shortTE="F";uid="9b6f89c3-0015-4feb-8a03-7a94e46a022e"
CAJEWF010000016.1	RepeatMasker	DNA/CMC-EnSpm	7966374	7966500	733	-	.	ID="RND-6_FAMILY-813";Tend="1126";Tstart="1000";shortTE="F";uid="131d3ac6-8bf2-4827-a659-04fb982896e1"
CAJEWF010000016.1	RepeatMasker	DNA/hAT-hAT5	3468157	3468391	1051	-	.	ID="RND-5_FAMILY-1384";Tend="1178";Tstart="954";shortTE="F";uid="4779b06d-48a4-4ff5-bd12-f2d658562c36"
CAJEWF010000016.1	RepeatMasker	RC/Helitron	5022143	5022719	2870	-	.	ID="HELITRON-1N1B_BTA";Tend="539";Tstart="4";shortTE="F";uid="3f470caf-7d6e-42ac-b55b-5c36699407b6"
CAJEWF010000016.1	RepeatMasker	LTR/Gypsy	5156356	5156526	1377	-	.	ID="RND-6_FAMILY-1649";Tend="1140";Tstart="970";shortTE="F";uid="0c9abc58-0bca-406b-908a-a8c58d8d989b"
CAJEWF010000016.1	RepeatMasker	DNA	8698207	8702392	32985	-	.	ID="rnd-6_family-1434";Tend="4147";Tstart="1";shortTE="F";uid="dbd4df77-337c-4e97-9c28-71b7d8874ec6"
CAJEWF010000016.1	RepeatMasker	DNA	5180159	5180633	1346	-	.	ID="DNA-4_BTA";Tend="495";Tstart="13";shortTE="F";uid="e6266a3c-3e0e-43a1-8e8e-86b53ca20572"
CAJEWF010000016.1	RepeatMasker	Unknown	7488101	7488555	3893	-	.	ID="RND-4_FAMILY-624";Tend="1320";Tstart="865";shortTE="F";uid="6d57233b-b672-4a13-ae1a-26a8fb6c2efc"
CAJEWF010000016.1	RepeatMasker	Unknown	3561569	3561759	442	-	.	ID="RND-4_FAMILY-1179";Tend="1189";Tstart="907";shortTE="F";uid="5b3acc5a-a8e1-4076-a236-bb3244cb0441"
CAJEWF010000016.1	RepeatMasker	DNA/CMC-EnSpm	2026586	2026712	501	-	.	ID="RND-6_FAMILY-6392";Tend="823";Tstart="697";shortTE="F";uid="a0b736dc-ccb8-4ab1-b190-5d3fb492e6ba"
CAJEWF010000016.1	RepeatMasker	RC/Helitron	4286365	4286738	1203	-	.	ID="RND-4_FAMILY-803";Tend="1332";Tstart="962";shortTE="F";uid="1c1030a8-40dc-4828-a0f3-8e2c047ad948"
CAJEWF010000016.1	RepeatMasker	Unknown	3886742	3886904	411	-	.	ID="RND-6_FAMILY-1752";Tend="1260";Tstart="964";shortTE="F";uid="aaa18b0c-842d-4f51-b17f-893b677f1ed5"
CAJEWF010000016.1	RepeatMasker	Unknown	2250300	2250409	556	-	.	ID="RND-1_FAMILY-78";Tend="1065";Tstart="956";shortTE="F";uid="79dc8a6b-1ec0-4db2-8331-d4f7723c39ee"
CAJEWF010000016.1	RepeatMasker	DNA/CMC-EnSpm	2798543	2798666	527	-	.	ID="RND-6_FAMILY-6392";Tend="824";Tstart="701";shortTE="F";uid="a38c9fcb-022a-4923-a171-5232774d8d20"
CAJEWF010000016.1	RepeatMasker	DNA	8691350	8691737	2855	-	.	ID="RND-4_FAMILY-244";Tend="1276";Tstart="890";shortTE="F";uid="4103a4ac-dc67-421a-83f7-8863defc6f36"
CAJEWF010000016.1	RepeatMasker	DNA	8208173	8208342	532	-	.	ID="DNA-1_BTA";Tend="419";Tstart="248";shortTE="F";uid="6e48d4a3-5f24-4ddd-82e0-13aa0f1781be"
CAJEWF010000016.1	RepeatMasker	DNA/MULE-MuDR	1937788	1938132	2407	-	.	ID="RND-6_FAMILY-15083";Tend="1248";Tstart="888";shortTE="F";uid="75c0fbee-7a01-438e-890e-51c7bc730438"
CAJEWF010000016.1	RepeatMasker	DNA	3964469	3964973	4012	-	.	ID="DNA-1_BTA";Tend="504";Tstart="1";shortTE="F";uid="32ba0ba2-8427-405d-826a-791e4890d145"
CAJEWF010000016.1	RepeatMasker	DNA/CMC	7932061	7932284	1795	-	.	ID="ENSPM-N1_BTA";Tend="222";Tstart="1";shortTE="F";uid="5c74ed53-556d-4099-934e-9a43257677ae"
CAJEWF010000016.1	RepeatMasker	Unknown	4731709	4732141	425	-	.	ID="RND-4_FAMILY-2665";TEgroup="ctg_16%7CRND-4_FAMILY-2665%7C1";Tend="1281";Tstart="953";shortTE="T";uid="db1d39f8-c995-4dd1-a460-ad2f677e6e95"
CAJEWF010000016.1	RepeatMasker	Unknown	9622160	9622310	1307	-	.	ID="RND-6_FAMILY-5627";Tend="1257";Tstart="1107";shortTE="F";uid="8dd3b15d-17d5-48ca-94d2-c182b6ac9058"
CAJEWF010000016.1	RepeatMasker	DNA	6205599	6205743	673	-	.	ID="RND-5_FAMILY-1857";Tend="4724";Tstart="4577";shortTE="F";uid="85dcd55a-cc50-4382-b256-cfefedefa5f9"
CAJEWF010000016.1	RepeatMasker	LINE/I	1814722	1814936	868	-	.	ID="I-8_BTA";Tend="6236";Tstart="6011";shortTE="F";uid="35fc6e74-2bc4-4dd6-bda1-42d35253e39d"
CAJEWF010000016.1	RepeatMasker	LTR/Gypsy	3780557	3781101	3260	-	.	ID="RND-5_FAMILY-1051";Tend="1744";Tstart="937";shortTE="F";uid="56fa5a21-9b56-46e7-b8e2-a65684e323eb"
CAJEWF010000016.1	RepeatMasker	LTR/Gypsy	1651184	1651471	1150	-	.	ID="RND-5_FAMILY-4600";Tend="1219";Tstart="953";shortTE="F";uid="cb3fe437-22ea-4123-a4c0-dcd8c4ea251a"
CAJEWF010000016.1	RepeatMasker	LTR/Gypsy	8371709	8371872	1377	-	.	ID="RND-6_FAMILY-1649";Tend="1137";Tstart="974";shortTE="F";uid="e722df85-9d44-4653-a731-8b6a8fa6ec06"
CAJEWF010000016.1	RepeatMasker	RC/Helitron	10439224	10439641	2024	-	.	ID="RND-6_FAMILY-891";Tend="1440";Tstart="1024";shortTE="F";uid="9f833ef8-240f-4273-a11c-6f6909e765b5"
CAJEWF010000016.1	RepeatMasker	Unknown	8066251	8066578	1671	-	.	ID="RND-1_FAMILY-286";Tend="1314";Tstart="987";shortTE="F";uid="a2955bc9-103a-4b76-8b8f-cd708c057d9f"
CAJEWF010000016.1	RepeatMasker	LINE/I	337810	337994	1157	-	.	ID="RND-6_FAMILY-5470";Tend="3818";Tstart="3637";shortTE="F";uid="e9ff1aeb-9624-46f9-98c4-0599ed0cdc9a"
CAJEWF010000016.1	RepeatMasker	DNA	1018731	1018891	542	-	.	ID="dna4-17b_bta";Tend="255";Tstart="125";shortTE="F";uid="7c80abea-4b9a-4870-90c2-2553dc2bb998"
CAJEWF010000016.1	RepeatMasker	Unknown	6539075	6539185	871	-	.	ID="RND-6_FAMILY-4676";Tend="1100";Tstart="989";shortTE="F";uid="6e500c84-3af6-4f9a-b28c-125b43457d78"
CAJEWF010000016.1	RepeatMasker	DNA/Kolobok	4217066	4217381	2585	-	.	ID="RND-6_FAMILY-6547";Tend="1102";Tstart="787";shortTE="F";uid="7b87510b-2123-4962-9391-9fd63acd6ea0"
CAJEWF010000016.1	RepeatMasker	DNA/hAT-Tip100	8442204	8442345	567	-	.	ID="RND-5_FAMILY-3189";Tend="1674";Tstart="1539";shortTE="F";uid="36bc0451-9013-4289-b265-8278b9f32886"
CAJEWF010000016.1	RepeatMasker	Unknown	6597653	6598055	3130	-	.	ID="RND-1_FAMILY-842";Tend="1344";Tstart="942";shortTE="F";uid="b0266355-4594-4fd9-8c84-952a7b1d2239"
CAJEWF010000016.1	RepeatMasker	Unknown	4380931	4381086	636	-	.	ID="RND-3_FAMILY-432";Tend="1279";Tstart="1125";shortTE="F";uid="d32ce154-3ad6-4f26-ab1a-63f090877386"
CAJEWF010000016.1	RepeatMasker	DNA/hAT-Tip100	4324205	4324524	1373	-	.	ID="RND-6_FAMILY-6685";Tend="1073";Tstart="740";shortTE="F";uid="f77584a4-6ae6-4641-89d6-04c3e6800356"
CAJEWF010000016.1	RepeatMasker	Unknown	9656370	9656807	974	-	.	ID="RND-4_FAMILY-315";Tend="1338";Tstart="910";shortTE="F";uid="12071193-ad8e-4fd5-a33f-561172ab8fc8"
CAJEWF010000016.1	RepeatMasker	LINE/I	4390137	4390284	728	-	.	ID="NIMB-3_BTA";Tend="5736";Tstart="5586";shortTE="F";uid="4cb26221-18c1-47e1-90ad-ee983e6593a8"
CAJEWF010000016.1	RepeatMasker	DNA/Sola-2	2160445	2162050	13266	-	.	ID="RND-1_FAMILY-349";Tend="2452";Tstart="857";shortTE="F";uid="3c48f753-c42d-4aeb-8906-649558ab19b6"
CAJEWF010000016.1	RepeatMasker	Unknown	1398831	1399155	2617	-	.	ID="RND-1_FAMILY-617";Tend="1285";Tstart="961";shortTE="F";uid="e81bd29c-87bd-454d-bed6-ebca2a728ee1"
CAJEWF010000016.1	RepeatMasker	Unknown	6900570	6901035	2751	-	.	ID="RND-4_FAMILY-143";Tend="1298";Tstart="858";shortTE="F";uid="0141df6f-9b71-4bf7-a482-d93fdcbfe2c4"
CAJEWF010000016.1	RepeatMasker	DNA/TcMar-Mariner	6614075	6615030	6890	-	.	ID="RND-6_FAMILY-2948";Tend="1920";Tstart="947";shortTE="F";uid="184e9c5c-0dc1-4d66-ba44-a90cc5ce9177"
CAJEWF010000016.1	RepeatMasker	DNA/Kolobok-Hydra	2852931	2853198	1650	-	.	ID="RND-1_FAMILY-373";Tend="1758";Tstart="1488";shortTE="F";uid="f82f5067-3416-4978-9e64-3fedc661c927"
CAJEWF010000016.1	RepeatMasker	DNA	820138	820469	1822	-	.	ID="RND-2_FAMILY-6";Tend="1301";Tstart="965";shortTE="F";uid="5a0933d4-f209-4d85-86be-b7f1adf70631"
CAJEWF010000016.1	RepeatMasker	LINE/L2	9610939	9611242	521	-	.	ID="RND-1_FAMILY-164";Tend="1177";Tstart="878";shortTE="F";uid="7a7c2bd2-fec7-4d1e-892a-325b9f3edc1b"
CAJEWF010000016.1	RepeatMasker	DNA/TcMar-Tc1	8901483	8901682	1489	-	.	ID="RND-4_FAMILY-1919";Tend="1102";Tstart="903";shortTE="F";uid="97dbcaa9-c435-4481-ad75-6ac3113c6da0"
CAJEWF010000016.1	RepeatMasker	Unknown	5690067	5690308	1871	-	.	ID="RND-1_FAMILY-266";Tend="1113";Tstart="872";shortTE="F";uid="4f9fed4e-ebd8-434f-a27f-3844fc57ca98"
CAJEWF010000016.1	RepeatMasker	DNA/CMC-Transib	2923602	2923755	1101	-	.	ID="RND-5_FAMILY-2303";Tend="928";Tstart="775";shortTE="F";uid="fd6d8960-5b86-4f24-b702-b317fee31882"
CAJEWF010000016.1	RepeatMasker	DNA	7205132	7205524	2974	-	.	ID="RND-1_FAMILY-86";Tend="1349";Tstart="958";shortTE="F";uid="0306b387-b5d2-436c-97e5-980ebe0f4f6e"
CAJEWF010000016.1	RepeatMasker	DNA/CMC-Chapaev-3	2289389	2291126	15420	-	.	ID="RND-1_FAMILY-727";Tend="2510";Tstart="767";shortTE="F";uid="fa28504f-a184-46f0-b1b4-978c11ed79fc"
CAJEWF010000016.1	RepeatMasker	DNA/hAT-Tip100	9511760	9512374	2844	-	.	ID="HAT-N2_BTA";Tend="710";Tstart="4";shortTE="F";uid="d628a38b-1376-4afc-8f32-ea59801379f4"
CAJEWF010000016.1	RepeatMasker	DNA/CMC-EnSpm	5215932	5216039	479	-	.	ID="RND-6_FAMILY-4914";Tend="3619";Tstart="3516";shortTE="F";uid="3e61b7b8-668b-4ba5-9c0c-45506ebd59e4"
CAJEWF010000016.1	RepeatMasker	DNA/hAT-hATm	1884267	1885610	11871	-	.	ID="RND-6_FAMILY-3473";Tend="1549";Tstart="199";shortTE="F";uid="7897c0ec-d1d4-433a-a716-84638d0cc092"
CAJEWF010000016.1	RepeatMasker	DNA/TcMar-Tc1	9048064	9048267	439	-	.	ID="RND-1_FAMILY-553";Tend="1608";Tstart="1432";shortTE="F";uid="57b37dc5-e7ab-47f8-b821-d24d4139fbc5"
CAJEWF010000016.1	RepeatMasker	Unknown	4436508	4436699	860	-	.	ID="RND-5_FAMILY-652";Tend="1091";Tstart="895";shortTE="F";uid="c3ebf83d-cbec-41f3-bc3d-9e84df6bf63f"
CAJEWF010000016.1	RepeatMasker	LTR/Gypsy	9401403	9401695	2519	-	.	ID="RND-5_FAMILY-27";Tend="1214";Tstart="922";shortTE="F";uid="05642161-65ed-4779-9324-1244ee429eaa"
CAJEWF010000016.1	RepeatMasker	LTR/Gypsy	2319663	2320151	1910	-	.	ID="RND-6_FAMILY-1649";Tend="1402";Tstart="978";shortTE="F";uid="a2555bac-8db6-4dc5-b493-e9f59d4b7db3"
CAJEWF010000016.1	RepeatMasker	DNA	2293425	2293594	450	-	.	ID="rnd-1_family-929";Tend="2906";Tstart="2747";shortTE="F";uid="5d536e4f-9bf1-4732-b348-19f2eb306a88"
CAJEWF010000016.1	RepeatMasker	DNA	9470911	9471108	851	-	.	ID="RND-4_FAMILY-1911";Tend="1037";Tstart="837";shortTE="F";uid="6675fd21-900c-4e0a-801b-fe1d90cf8702"
CAJEWF010000016.1	RepeatMasker	DNA/TcMar-Tc2	4703639	4704258	4989	-	.	ID="RND-3_FAMILY-8";Tend="1544";Tstart="923";shortTE="F";uid="2861ce0a-6fae-4f2a-95ba-69166a9b206c"
CAJEWF010000016.1	RepeatMasker	DNA/hAT-Tip100	9820547	9820685	616	-	.	ID="RND-5_FAMILY-3189";Tend="1685";Tstart="1547";shortTE="F";uid="749aac7f-0be2-4ac9-bccc-bacbfe6ad11d"
CAJEWF010000016.1	RepeatMasker	DNA/hAT-Tip100	4011725	4011953	901	-	.	ID="RND-4_FAMILY-1987";Tend="1236";Tstart="960";shortTE="F";uid="aa401cbd-4562-41ef-91e8-deceaa4268d7"
CAJEWF010000016.1	RepeatMasker	DNA/CMC	8368161	8368414	2109	-	.	ID="RND-5_FAMILY-844";Tend="1108";Tstart="855";shortTE="F";uid="308c0440-9836-443c-900d-6e1fca3a96a1"
CAJEWF010000016.1	RepeatMasker	DNA/CMC-EnSpm	9697157	9697309	1014	-	.	ID="RND-6_FAMILY-1912";Tend="1106";Tstart="952";shortTE="F";uid="d0cffb97-6ba9-4edc-b244-ee3f10c6948f"
CAJEWF010000016.1	RepeatMasker	DNA/CMC-EnSpm	4212638	4212804	1142	-	.	ID="RND-6_FAMILY-1912";Tend="1119";Tstart="953";shortTE="F";uid="3a96ae33-efeb-45fd-bdf7-54763ae92587"
CAJEWF010000016.1	RepeatMasker	DNA	5511443	5511737	1745	-	.	ID="RND-1_FAMILY-194";TEgroup="ctg_16%7CRND-1_FAMILY-194%7C1";Tend="1067";Tstart="840";shortTE="F";uid="6a158fd8-cb12-4bb7-96f4-ecfcbc5e9493"
CAJEWF010000016.1	RepeatMasker	LTR/Gypsy	3091134	3091319	680	-	.	ID="RND-6_FAMILY-417";Tend="1164";Tstart="974";shortTE="F";uid="13c77308-6589-4853-ad20-c965da26839e"
CAJEWF010000016.1	RepeatMasker	DNA	6230322	6230539	620	-	.	ID="DNA-5_BTA";Tend="236";Tstart="20";shortTE="F";uid="75531f1a-5cc7-4e25-aa41-42815f32099e"
CAJEWF010000016.1	RepeatMasker	DNA/hAT-Tip100	5139211	5140184	7545	-	.	ID="RND-6_FAMILY-1923";Tend="2375";Tstart="1409";shortTE="F";uid="187510af-f5f3-427f-b156-76c4b61daca9"
CAJEWF010000016.1	RepeatMasker	DNA/TcMar-Tc1	9586472	9587801	2478	-	.	ID="rnd-5_family-3206";TEgroup="ctg_16%7Crnd-5_family-3206%7C1";Tend="2459";Tstart="1110";shortTE="F";uid="19d47daf-6e62-4b01-9dde-730abeaa1185"
CAJEWF010000016.1	RepeatMasker	DNA/PIF-Harbinger	4616920	4617160	1328	-	.	ID="RND-4_FAMILY-1090";Tend="1192";Tstart="953";shortTE="F";uid="206edba2-cbd2-49f7-ae6e-727c477c0650"
CAJEWF010000016.1	RepeatMasker	DNA/Academ-1	8275103	8275798	1975	-	.	ID="RND-6_FAMILY-350";TEgroup="ctg_16%7CRND-6_FAMILY-350%7C1";Tend="3319";Tstart="2413";shortTE="F";uid="2364d295-eb6e-4e14-b0ef-3922d856fe5a"
CAJEWF010000016.1	RepeatMasker	DNA	4331042	4331533	3677	-	.	ID="DNA-1_BTA";Tend="504";Tstart="1";shortTE="F";uid="ccb6b8a4-adbe-4de0-96a6-c84ee6fee0d9"
CAJEWF010000016.1	RepeatMasker	DNA	8171737	8172022	1973	-	.	ID="DNA-11_BTA";Tend="287";Tstart="1";shortTE="F";uid="935464c5-3337-4da8-bd7f-4c8ee9042be2"
CAJEWF010000016.1	RepeatMasker	DNA/TcMar-Tc1	5475898	5476153	1009	-	.	ID="RND-4_FAMILY-1919";TEgroup="ctg_16%7CRND-4_FAMILY-1919%7C8";Tend="1090";Tstart="892";shortTE="F";uid="c7c4c387-79d0-4295-b24a-430bdfa5f539"
CAJEWF010000016.1	RepeatMasker	RC/Helitron	7862307	7862649	1741	-	.	ID="RND-5_FAMILY-4101";Tend="659";Tstart="319";shortTE="F";uid="22fd6e6b-8af3-4185-b66d-9f106432eab2"
CAJEWF010000016.1	RepeatMasker	DNA/PIF-Spy	4217678	4218214	2055	-	.	ID="RND-6_FAMILY-9771";Tend="4251";Tstart="3645";shortTE="F";uid="2b281e20-70f0-4b91-8fb8-7746bd090a26"
CAJEWF010000016.1	RepeatMasker	Unknown	5567606	5567895	658	-	.	ID="RND-1_FAMILY-36";TEgroup="ctg_16%7CRND-1_FAMILY-36%7C1";Tend="1161";Tstart="952";shortTE="F";uid="be2b7939-dfe7-4538-a742-78950caa4627"
CAJEWF010000016.1	RepeatMasker	Unknown	3325022	3325169	431	-	.	ID="RND-6_FAMILY-4922";Tend="1223";Tstart="1078";shortTE="F";uid="07be242c-7dd8-4a71-9d51-a08c45a0b48b"
CAJEWF010000016.1	RepeatMasker	Unknown	10463270	10463384	592	-	.	ID="RND-1_FAMILY-78";Tend="1072";Tstart="955";shortTE="F";uid="3860712a-bf2c-41fe-bfc9-1f9568d18ee4"
CAJEWF010000016.1	RepeatMasker	RC/Helitron	4324837	4324949	588	-	.	ID="RND-6_FAMILY-631";Tend="1469";Tstart="1356";shortTE="F";uid="bd008768-2f5d-4907-bbb4-5c675088bbab"
CAJEWF010000016.1	RepeatMasker	DNA/TcMar-Tigger	1243703	1243917	1552	-	.	ID="RND-5_FAMILY-1880";Tend="721";Tstart="507";shortTE="F";uid="cca754ac-4987-409b-a5fd-079117108b3b"
CAJEWF010000016.1	RepeatMasker	LTR/Gypsy	3891859	3892301	1104	-	.	ID="RND-6_FAMILY-1649";Tend="1405";Tstart="974";shortTE="F";uid="829852db-6d82-46c4-9bff-a73dc0821bc8"
CAJEWF010000016.1	RepeatMasker	RC/Helitron	1520007	1520227	515	-	.	ID="RND-6_FAMILY-9451";Tend="603";Tstart="378";shortTE="F";uid="6e120edc-e93a-4a7d-9e62-3930ee876b53"
CAJEWF010000016.1	RepeatMasker	LTR/Gypsy	864777	865211	2035	-	.	ID="RND-3_FAMILY-443";Tend="1289";Tstart="844";shortTE="F";uid="97c87bf2-7e69-4b03-9c9c-0606792e13d5"
CAJEWF010000016.1	RepeatMasker	RC/Helitron	1658079	1658209	433	-	.	ID="RND-6_FAMILY-3076";Tend="976";Tstart="840";shortTE="F";uid="f1787b33-27b1-48c8-b957-453e39e068eb"
CAJEWF010000016.1	RepeatMasker	DNA	2342997	2343259	1341	-	.	ID="DNA-5_BTA";Tend="255";Tstart="1";shortTE="F";uid="ed740d65-a656-46bf-961e-5597ea823c2a"
CAJEWF010000016.1	RepeatMasker	Unknown	2987569	2987708	1044	-	.	ID="RND-1_FAMILY-27";Tend="1049";Tstart="910";shortTE="F";uid="6112f911-ad24-48ba-8685-0064b7c25a81"
CAJEWF010000016.1	RepeatMasker	DNA/TcMar-Tc1	3206516	3206715	942	-	.	ID="RND-4_FAMILY-168";Tend="1178";Tstart="964";shortTE="F";uid="d3266956-a7ec-4bf3-ad09-5d7647efe138"
CAJEWF010000016.1	RepeatMasker	Unknown	954415	954656	1727	-	.	ID="RND-3_FAMILY-154";Tend="1204";Tstart="962";shortTE="F";uid="7424a8db-7c69-4ac0-833b-2b0e96ae2d0d"
CAJEWF010000016.1	RepeatMasker	Unknown	8351422	8351663	1765	-	.	ID="RND-4_FAMILY-60";Tend="1156";Tstart="884";shortTE="F";uid="40a007eb-f600-4ac3-86ed-6b22e753978d"
CAJEWF010000016.1	RepeatMasker	DNA	2222036	2222282	1214	-	.	ID="DNA-5_BTA";Tend="252";Tstart="3";shortTE="F";uid="ea91d417-2eef-4c46-8790-7ca6021d242d"
CAJEWF010000016.1	RepeatMasker	LTR/Gypsy	4703177	4703436	1681	-	.	ID="RND-6_FAMILY-1649";Tend="1403";Tstart="1144";shortTE="F";uid="5e7f0794-d410-4a29-a302-48c31399e8de"
CAJEWF010000016.1	RepeatMasker	DNA	2166673	2166938	1325	-	.	ID="DNA-5_BTA";Tend="255";Tstart="1";shortTE="F";uid="eb87bae3-b206-431d-9efc-05a022095538"
CAJEWF010000016.1	RepeatMasker	DNA/PIF-Spy	1850076	1850238	573	-	.	ID="RND-5_FAMILY-3132";Tend="2457";Tstart="2284";shortTE="F";uid="45d9cab3-6553-411a-a1af-6ecb3494a152"
CAJEWF010000016.1	RepeatMasker	DNA/CMC	8453141	8453929	3552	-	.	ID="rnd-5_family-965";Tend="1584";Tstart="741";shortTE="F";uid="957a2d01-e2af-4759-9c0f-9fdea003c913"
CAJEWF010000016.1	RepeatMasker	LTR/Gypsy	9282140	9282389	1129	-	.	ID="RND-5_FAMILY-27";Tend="1203";Tstart="946";shortTE="F";uid="f0217dd0-d3a6-4159-ae19-f974e156f9f7"
CAJEWF010000016.1	RepeatMasker	DNA/CMC-EnSpm	8035474	8035588	511	-	.	ID="RND-6_FAMILY-6392";Tend="826";Tstart="712";shortTE="F";uid="094075e6-69ba-4462-88db-7a1e72e79c5f"
CAJEWF010000016.1	RepeatMasker	DNA	7274847	7275249	3210	-	.	ID="rnd-2_family-298";Tend="1303";Tstart="915";shortTE="F";uid="15f72dfe-3fb5-4a56-9eda-4e8123db82d9"
CAJEWF010000016.1	RepeatMasker	DNA/CMC	9370936	9371150	1364	-	.	ID="ENSPM-N1_BTA";Tend="214";Tstart="1";shortTE="F";uid="a61d8007-5fd4-49ba-abe4-f614193fff85"
CAJEWF010000016.1	RepeatMasker	DNA/CMC-Transib	298916	299163	1827	-	.	ID="RND-6_FAMILY-1967";Tend="3333";Tstart="3090";shortTE="F";uid="db4746a3-2f87-4e89-a6fe-d34941463c82"
CAJEWF010000016.1	RepeatMasker	LTR/Gypsy	1745715	1746088	2714	-	.	ID="RND-5_FAMILY-400";Tend="1269";Tstart="904";shortTE="F";uid="997d689c-5042-4d79-af74-3b909b5e0fdf"
CAJEWF010000016.1	RepeatMasker	RC/Helitron	6246100	6246414	1257	-	.	ID="RND-4_FAMILY-309";Tend="1075";Tstart="762";shortTE="F";uid="b41dc367-5f8e-4eee-a039-e6a77d7a4ba9"
CAJEWF010000016.1	RepeatMasker	Unknown	2254972	2255232	1620	-	.	ID="RND-5_FAMILY-1778";Tend="1163";Tstart="906";shortTE="F";uid="d9a8ec03-f7eb-4c3b-b877-294108ecef2f"
CAJEWF010000016.1	RepeatMasker	Unknown	2770512	2770865	645	-	.	ID="RND-3_FAMILY-72";Tend="1205";Tstart="861";shortTE="F";uid="1fe396e0-e9a6-493b-acb6-a20d8dbb54de"
CAJEWF010000016.1	RepeatMasker	DNA/CMC	9983570	9983818	1974	-	.	ID="RND-5_FAMILY-844";Tend="1103";Tstart="855";shortTE="F";uid="3827ec23-df46-4522-b6a9-80ecf83af686"
CAJEWF010000016.1	RepeatMasker	Unknown	7254033	7254335	2311	-	.	ID="RND-1_FAMILY-202";Tend="1213";Tstart="911";shortTE="F";uid="a1c77868-03a4-45fc-bb6e-63ff0d59d320"
CAJEWF010000016.1	RepeatMasker	LINE/I	4134461	4136027	13705	-	.	ID="RND-5_FAMILY-3089";Tend="1647";Tstart="90";shortTE="F";uid="d3e04a36-d482-4b41-ad74-4d874f991a7d"
CAJEWF010000016.1	RepeatMasker	DNA/hAT-Tip100	3417577	3417942	1723	-	.	ID="RND-5_FAMILY-4888";Tend="1486";Tstart="1109";shortTE="F";uid="86f3814b-5689-46fa-98a1-c7bfa993381c"
CAJEWF010000016.1	RepeatMasker	DNA/CMC-Transib	4053644	4053807	1216	-	.	ID="RND-5_FAMILY-2303";Tend="929";Tstart="766";shortTE="F";uid="c64af4cf-805c-4559-b8eb-dce2e5fcf159"
CAJEWF010000016.1	RepeatMasker	DNA	7018677	7019063	3191	-	.	ID="RND-1_FAMILY-86";Tend="1347";Tstart="961";shortTE="F";uid="5b386f21-e7e1-4442-8e40-604fe99eb9f2"
CAJEWF010000016.1	RepeatMasker	Unknown	5116714	5116856	882	-	.	ID="RND-4_FAMILY-227";Tend="1217";Tstart="1075";shortTE="F";uid="6080f33a-ab3c-44a0-971c-be2ebb96c67d"
CAJEWF010000016.1	RepeatMasker	DNA/CMC	5941637	5941968	1395	-	.	ID="RND-5_FAMILY-965";Tend="1269";Tstart="956";shortTE="F";uid="d5fb299f-b102-49c7-93f9-22000c09a187"
CAJEWF010000016.1	RepeatMasker	DNA/CMC-Chapaev-3	4750670	4750820	1149	-	.	ID="RND-6_FAMILY-649";Tend="1911";Tstart="1760";shortTE="F";uid="faf5749f-f9e9-42c0-841f-defc03e64852"
CAJEWF010000016.1	RepeatMasker	DNA/CMC	9630388	9630618	1849	-	.	ID="ENSPM-N1_BTA";Tend="228";Tstart="1";shortTE="F";uid="0676b3f2-a488-488f-a127-ed2b479c1dc9"
CAJEWF010000016.1	RepeatMasker	Unknown	5313582	5315636	16957	-	.	ID="RND-6_FAMILY-1662";Tend="2883";Tstart="798";shortTE="F";uid="96b7cfe8-5b8b-4952-b96e-28ba14d7a6ab"
CAJEWF010000016.1	RepeatMasker	DNA	5536883	5536983	429	-	.	ID="RND-1_FAMILY-535";Tend="1443";Tstart="1344";shortTE="F";uid="66b57b8d-7f84-4027-b544-2d5f1283b79c"
CAJEWF010000016.1	RepeatMasker	DNA/hAT-hATm	653602	653791	526	-	.	ID="RND-6_FAMILY-2896";Tend="1149";Tstart="980";shortTE="F";uid="7c754bfc-59e8-45b7-983a-5b76f80451f7"
CAJEWF010000016.1	RepeatMasker	Unknown	717094	717368	970	-	.	ID="RND-1_FAMILY-217";Tend="1265";Tstart="1004";shortTE="F";uid="8e5905d5-a13c-4e7d-9029-885cf2c26538"
CAJEWF010000016.1	RepeatMasker	Unknown	2047962	2048227	1497	-	.	ID="RND-1_FAMILY-36";Tend="1211";Tstart="947";shortTE="F";uid="8165e7d0-5107-44b9-b998-c40f15b80a91"
CAJEWF010000016.1	RepeatMasker	DNA/hAT-Tip100	1482987	1483122	1051	-	.	ID="RND-6_FAMILY-5722";Tend="2666";Tstart="2531";shortTE="F";uid="60677d8f-b1e8-4ec2-8f01-0507ba82f7e6"
CAJEWF010000016.1	RepeatMasker	Unknown	4639771	4640078	685	-	.	ID="RND-4_FAMILY-315";Tend="1338";Tstart="994";shortTE="F";uid="1793e1be-548b-436a-afbb-b17df99427e5"
CAJEWF010000016.1	RepeatMasker	Unknown	5612766	5612974	1069	-	.	ID="RND-4_FAMILY-1003";Tend="1211";Tstart="838";shortTE="F";uid="57289247-5809-43f1-84cf-ab8949fdd466"
CAJEWF010000016.1	RepeatMasker	Unknown	1198651	1199227	1698	-	.	ID="RND-1_FAMILY-250";TEgroup="ctg_16%7CRND-1_FAMILY-250%7C1";Tend="1387";Tstart="957";shortTE="F";uid="2fd354ae-f5dd-4847-a2c4-31a4dfe65cc6"
CAJEWF010000016.1	RepeatMasker	Unknown	752533	752654	828	-	.	ID="RND-1_FAMILY-335";Tend="1273";Tstart="1158";shortTE="F";uid="c90a20d6-6320-4bdb-bad7-ae3f7f89b4a4"
CAJEWF010000016.1	RepeatMasker	DNA	7492908	7493086	414	-	.	ID="RND-5_FAMILY-1477";Tend="1093";Tstart="900";shortTE="F";uid="2d7a7eff-83e0-4104-acd5-3eb8156f5bb2"
CAJEWF010000016.1	RepeatMasker	Unknown	6181405	6181663	1574	-	.	ID="RND-6_FAMILY-5137";Tend="1191";Tstart="936";shortTE="F";uid="8d36e122-4b7a-45d6-8d83-3a3349e8ec53"
CAJEWF010000016.1	RepeatMasker	Unknown	6804914	6805113	966	-	.	ID="RND-1_FAMILY-37";Tend="1067";Tstart="874";shortTE="F";uid="390c6fc9-fe47-481e-a29e-186d3422b942"
CAJEWF010000016.1	RepeatMasker	DNA	8135259	8135592	1108	-	.	ID="RND-4_FAMILY-244";Tend="1273";Tstart="893";shortTE="F";uid="44eb50b6-e887-4c64-8e5a-d5e0b73a8ce2"
CAJEWF010000016.1	RepeatMasker	Unknown	2970702	2972922	19574	-	.	ID="RND-6_FAMILY-5317";Tend="3105";Tstart="878";shortTE="F";uid="8c824bba-2e9d-4f46-824a-43d84cc11e40"
CAJEWF010000016.1	RepeatMasker	Unknown	8249244	8249528	1816	-	.	ID="RND-3_FAMILY-43";Tend="1243";Tstart="958";shortTE="F";uid="5c95a7b2-001d-4f13-860c-5de051d1be4e"
CAJEWF010000016.1	RepeatMasker	DNA/CMC-EnSpm	3069352	3069498	1073	-	.	ID="RND-3_FAMILY-131";Tend="1191";Tstart="1045";shortTE="F";uid="40f06125-03c0-4cdc-ad39-60f0acb2287b"
CAJEWF010000016.1	RepeatMasker	DNA	2090852	2090983	1067	-	.	ID="RND-4_FAMILY-183";Tend="1015";Tstart="886";shortTE="F";uid="a4385481-2a72-42d8-bb91-540d9c67a0ec"
CAJEWF010000016.1	RepeatMasker	DNA/hAT-Tip100	4846389	4846627	940	-	.	ID="RND-4_FAMILY-1987";Tend="1040";Tstart="804";shortTE="F";uid="16dce34d-8c78-490e-adf6-f9b99217c5fa"
CAJEWF010000016.1	RepeatMasker	Unknown	3163250	3163442	650	-	.	ID="RND-6_FAMILY-2688";Tend="1362";Tstart="1167";shortTE="F";uid="db06f452-4cf2-48cc-a186-9978d6391a73"
CAJEWF010000016.1	RepeatMasker	DNA	7838100	7838235	1073	-	.	ID="RND-6_FAMILY-11069";Tend="1031";Tstart="896";shortTE="F";uid="a1d118bf-62d4-412d-9cad-7c1170d358b1"
CAJEWF010000016.1	RepeatMasker	DNA	8124605	8124721	992	-	.	ID="RND-6_FAMILY-11069";Tend="1019";Tstart="903";shortTE="F";uid="44d31de5-0e1a-4e98-b8df-a253b4da2a39"
CAJEWF010000016.1	RepeatMasker	RC/Helitron	6858838	6859252	2781	-	.	ID="RND-6_FAMILY-410";Tend="1649";Tstart="1236";shortTE="F";uid="18928a38-5a3d-42a6-a633-08dd1152704c"
CAJEWF010000016.1	RepeatMasker	LTR/Gypsy	3693551	3693812	1726	-	.	ID="RND-6_FAMILY-1649";Tend="1404";Tstart="1142";shortTE="F";uid="784c1257-5289-4e3f-a0f1-855fb32a0b3f"
CAJEWF010000016.1	RepeatMasker	DNA/hAT-Tip100	3729764	3730468	5046	-	.	ID="HAT-N7_BTA";Tend="1539";Tstart="833";shortTE="F";uid="a5d0c63a-27f6-4ea7-b01a-932ffaa5e32b"
CAJEWF010000016.1	RepeatMasker	Unknown	10490731	10491045	2357	-	.	ID="RND-3_FAMILY-763";Tend="1241";Tstart="916";shortTE="F";uid="4ca47593-dfed-434e-a09a-cf179a80a235"
CAJEWF010000016.1	RepeatMasker	Unknown	4355007	4355137	989	-	.	ID="RND-1_FAMILY-78";Tend="1081";Tstart="951";shortTE="F";uid="c7c32c0a-a8b2-4e66-bf56-c9b90a846b72"
CAJEWF010000016.1	RepeatMasker	DNA/hAT-Tip100	647242	648061	5398	-	.	ID="HAT-N2_BTA";Tend="825";Tstart="1";shortTE="F";uid="accc9456-8e0f-4d9d-a472-9060fa65417e"
CAJEWF010000016.1	RepeatMasker	RC/Helitron	10366036	10366195	913	-	.	ID="RND-4_FAMILY-1349";Tend="1043";Tstart="891";shortTE="F";uid="76a65ce0-d16f-45eb-a52a-e7a8201b96ac"
CAJEWF010000016.1	RepeatMasker	Unknown	1474857	1475195	816	-	.	ID="RND-6_FAMILY-29";TEgroup="ctg_16%7CRND-6_FAMILY-29%7C1";Tend="1227";Tstart="1087";shortTE="F";uid="0958991e-2316-4f08-99e0-c090dd9c4d9b"
CAJEWF010000016.1	RepeatMasker	Unknown	3586825	3587009	1170	-	.	ID="RND-4_FAMILY-1778";Tend="1360";Tstart="1175";shortTE="F";uid="eecaa7b4-8766-4fa1-8342-fbd4b0bc1035"
CAJEWF010000016.1	RepeatMasker	DNA/CMC	8092773	8093001	1826	-	.	ID="RND-5_FAMILY-957";Tend="1087";Tstart="859";shortTE="F";uid="6840ab21-23b2-470b-9fa7-aa4893d547c3"
CAJEWF010000016.1	RepeatMasker	DNA	398520	398769	1317	-	.	ID="DNA-5_BTA";Tend="255";Tstart="1";shortTE="F";uid="ef2e9036-b1d1-4b9e-a969-68c620944b8c"
CAJEWF010000016.1	RepeatMasker	Unknown	6196191	6196332	955	-	.	ID="RND-1_FAMILY-27";Tend="1048";Tstart="906";shortTE="F";uid="1a1ec14e-2b35-4e88-9884-65260aff1ee0"
CAJEWF010000016.1	RepeatMasker	DNA/hAT-Tip100	627086	627238	748	-	.	ID="RND-5_FAMILY-3189";Tend="1691";Tstart="1538";shortTE="F";uid="86700780-133a-41a0-a94f-91102af5510a"
CAJEWF010000016.1	RepeatMasker	DNA	3815697	3815831	1103	-	.	ID="RND-6_FAMILY-11069";Tend="1033";Tstart="899";shortTE="F";uid="4a4e0d63-efc5-4469-870b-ce4071750940"
CAJEWF010000016.1	RepeatMasker	DNA	3342331	3342599	1910	-	.	ID="RND-5_FAMILY-2645";Tend="1268";Tstart="1000";shortTE="F";uid="820ee277-b8c4-4aa8-88f1-c48ba521962a"
CAJEWF010000016.1	RepeatMasker	RC/Helitron	6168849	6170513	13145	-	.	ID="RND-5_FAMILY-656";Tend="3865";Tstart="2149";shortTE="F";uid="12fe2d92-eb2a-4314-9e41-3081d2509eb6"
CAJEWF010000016.1	RepeatMasker	Unknown	9556233	9556432	1457	-	.	ID="RND-1_FAMILY-856";Tend="1160";Tstart="960";shortTE="F";uid="e2e74a60-e5c9-4c5a-96a4-c71291b7583d"
CAJEWF010000016.1	RepeatMasker	DNA	9396539	9396659	448	-	.	ID="RND-4_FAMILY-1880";Tend="1242";Tstart="1125";shortTE="F";uid="fa4f5119-30ff-4f7b-a870-f021fd19f4d0"
CAJEWF010000016.1	RepeatMasker	DNA/TcMar-Tc1	2817742	2821491	13951	-	.	ID="RND-5_FAMILY-372";Tend="3803";Tstart="1";shortTE="F";uid="efb26b4a-5ebd-4363-b44f-ca4f64fcba7c"
CAJEWF010000016.1	RepeatMasker	Unknown	9150881	9150989	673	-	.	ID="RND-4_FAMILY-29";Tend="807";Tstart="702";shortTE="F";uid="636ae1f7-0a6a-4e8c-992d-8af8ab8f557a"
CAJEWF010000016.1	RepeatMasker	Unknown	7305328	7305474	1113	-	.	ID="RND-1_FAMILY-27";Tend="1052";Tstart="906";shortTE="F";uid="d5c69ec3-4c8c-45ee-951c-1abd2dcd9479"
CAJEWF010000016.1	RepeatMasker	DNA/PIF-Spy	2560410	2560948	2132	-	.	ID="RND-1_FAMILY-424";TEgroup="ctg_16%7CRND-1_FAMILY-424%7C1";Tend="1566";Tstart="918";shortTE="F";uid="2f1b7366-7607-4136-ae0d-1468ef47e2f0"
CAJEWF010000016.1	RepeatMasker	Unknown	6800148	6800329	1033	-	.	ID="RND-5_FAMILY-1951";Tend="748";Tstart="580";shortTE="F";uid="12a5a5a0-4796-4dee-a0e5-b0d47060450c"
CAJEWF010000016.1	RepeatMasker	Unknown	738977	739223	1839	-	.	ID="RND-1_FAMILY-137";Tend="1147";Tstart="894";shortTE="F";uid="d886d801-85f6-42a5-9342-f718d6bbfccb"
CAJEWF010000016.1	RepeatMasker	Unknown	4165044	4165204	1190	-	.	ID="RND-4_FAMILY-227";Tend="1238";Tstart="1078";shortTE="F";uid="986f0d5a-b181-451e-bb98-5d04695a4e76"
CAJEWF010000016.1	RepeatMasker	DNA	9238473	9238900	2302	-	.	ID="DNA-10_BTA";Tend="434";Tstart="1";shortTE="F";uid="37d83833-f34c-47a5-a42d-18ed5441cd70"
CAJEWF010000016.1	RepeatMasker	DNA/hAT-Tip100	2870397	2870652	1623	-	.	ID="RND-6_FAMILY-968";Tend="5454";Tstart="5190";shortTE="F";uid="a205600f-a8f0-474e-b8b3-03fdf77f3263"
CAJEWF010000016.1	RepeatMasker	Unknown	9496300	9496496	1454	-	.	ID="RND-5_FAMILY-652";Tend="1095";Tstart="897";shortTE="F";uid="61a38372-890b-4d6a-98e2-e09fa21dd57c"
CAJEWF010000016.1	RepeatMasker	Unknown	5814397	5814681	1553	-	.	ID="RND-6_FAMILY-3161";Tend="1146";Tstart="874";shortTE="F";uid="34383549-44c4-4c6d-b19a-e9169ee45ce0"
CAJEWF010000016.1	RepeatMasker	DNA/hAT?	6077323	6077450	590	-	.	ID="RND-6_FAMILY-2283";Tend="1045";Tstart="913";shortTE="F";uid="c4cef0d4-7ae6-469c-8948-b8bdc0ab09bd"
CAJEWF010000016.1	RepeatMasker	Unknown	1999876	2000385	3448	-	.	ID="RND-6_FAMILY-2397";Tend="1395";Tstart="902";shortTE="F";uid="11b8601f-ac40-46d8-ad07-cee2c5d07b93"
CAJEWF010000016.1	RepeatMasker	RC/Helitron	176757	177235	1635	-	.	ID="RND-5_FAMILY-142";Tend="768";Tstart="310";shortTE="F";uid="73b04943-3d27-4b9b-a2fb-958e158776e4"
CAJEWF010000016.1	RepeatMasker	DNA/Maverick	10160072	10160357	2087	-	.	ID="RND-2_FAMILY-28";Tend="1064";Tstart="780";shortTE="F";uid="29c8b207-5de0-4ac4-a522-21f07499f1c8"
CAJEWF010000016.1	RepeatMasker	Unknown	9666150	9666445	986	-	.	ID="RND-1_FAMILY-502";Tend="1162";Tstart="861";shortTE="F";uid="3e20ce6d-a097-487f-8ead-36dd820aa873"
CAJEWF010000016.1	RepeatMasker	Unknown	9492604	9492738	835	-	.	ID="RND-5_FAMILY-38";Tend="1082";Tstart="948";shortTE="F";uid="f8bc2866-bad5-4b35-bbc0-0d0e1e6d8e8b"
CAJEWF010000016.1	RepeatMasker	RC/Helitron	1605716	1605958	938	-	.	ID="RND-4_FAMILY-803";Tend="1251";Tstart="990";shortTE="F";uid="5ea62e30-1d5b-45c6-bfc1-5aa18caba367"
CAJEWF010000016.1	RepeatMasker	DNA/TcMar-Tc1	73132	74130	8534	-	.	ID="MARINER-N1_BTA";Tend="998";Tstart="1";shortTE="F";uid="dd41aa76-e2f0-4456-b58e-37d47d9dc4eb"
CAJEWF010000016.1	RepeatMasker	DNA/hAT?	7263994	7264095	550	-	.	ID="RND-5_FAMILY-1660";Tend="1137";Tstart="1035";shortTE="F";uid="aa70f8b6-bde0-468e-9a8a-96d8dc49b81c"
CAJEWF010000016.1	RepeatMasker	DNA	8122345	8122614	1544	-	.	ID="RND-6_FAMILY-14136";Tend="1105";Tstart="826";shortTE="F";uid="ee949445-c0c6-412a-8b29-01e1fd437ad1"
CAJEWF010000016.1	RepeatMasker	DNA/CMC-EnSpm	9235680	9235919	1448	-	.	ID="RND-2_FAMILY-41";Tend="1262";Tstart="1026";shortTE="F";uid="34facdbe-b99f-4f69-93f7-510b4e818fab"
CAJEWF010000016.1	RepeatMasker	Unknown	5158984	5159222	974	-	.	ID="RND-4_FAMILY-1003";Tend="1178";Tstart="832";shortTE="F";uid="eea698af-b501-425d-8d1c-d9636d1a9694"
CAJEWF010000016.1	RepeatMasker	DNA/TcMar-Mariner	1769734	1769949	1064	-	.	ID="RND-1_FAMILY-703";Tend="1849";Tstart="1644";shortTE="F";uid="c7c40c07-8220-49be-bbe9-0767f4cb0d61"
CAJEWF010000016.1	RepeatMasker	DNA/Maverick	7925036	7925176	737	-	.	ID="RND-2_FAMILY-28";Tend="1117";Tstart="982";shortTE="F";uid="466018cf-1761-435e-9708-e931df8fcd54"
CAJEWF010000016.1	RepeatMasker	LINE/CR1	9145196	9145325	470	-	.	ID="RND-5_FAMILY-2416";Tend="3995";Tstart="3868";shortTE="F";uid="0b0533b7-d6ff-443b-867e-47bf14ad831d"
CAJEWF010000016.1	RepeatMasker	DNA/CMC-EnSpm	6735323	6735578	1311	-	.	ID="RND-1_FAMILY-56";Tend="1145";Tstart="897";shortTE="F";uid="d85d83e2-e2b4-4e08-bfe8-982d8fab0a4a"
CAJEWF010000016.1	RepeatMasker	RC/Helitron	4450984	4451148	483	-	.	ID="HELITRON-1N1B_BTA";Tend="319";Tstart="214";shortTE="F";uid="addfe03f-c87d-41aa-8b35-e05ccac316af"
CAJEWF010000016.1	RepeatMasker	DNA/CMC	960378	960628	1903	-	.	ID="RND-4_FAMILY-396";Tend="1118";Tstart="865";shortTE="F";uid="007e29ae-8b12-434f-bf8c-417820578158"
CAJEWF010000016.1	RepeatMasker	Unknown	10201075	10201984	7913	-	.	ID="RND-1_FAMILY-148";Tend="1795";Tstart="885";shortTE="F";uid="58d7ab69-8e31-4139-a72b-bb41d18fe12e"
CAJEWF010000016.1	RepeatMasker	DNA/CMC-EnSpm	3766315	3766726	3503	-	.	ID="ENSPM-N3_BTA";Tend="414";Tstart="1";shortTE="F";uid="a633b338-1820-415e-a123-84f42caaceec"
CAJEWF010000016.1	RepeatMasker	DNA	5166764	5167101	1413	-	.	ID="RND-2_FAMILY-6";Tend="1301";Tstart="965";shortTE="F";uid="62304e72-6525-435f-8700-3779b6d241a3"
CAJEWF010000016.1	RepeatMasker	Unknown	1395487	1395735	1227	-	.	ID="RND-1_FAMILY-137";Tend="1144";Tstart="889";shortTE="F";uid="9e199b72-b94d-4a0b-bc8a-20dc87ac3ffa"
CAJEWF010000016.1	RepeatMasker	Unknown	4796423	4796641	1804	-	.	ID="RND-1_FAMILY-295";Tend="1168";Tstart="918";shortTE="F";uid="e9dc9f28-751b-4dad-9ad9-5db50bfbd883"
CAJEWF010000016.1	RepeatMasker	Unknown	1104656	1104788	555	-	.	ID="RND-1_FAMILY-363";Tend="1042";Tstart="909";shortTE="F";uid="a4b4a351-39a3-4060-b1f0-f533d3e9ab5f"
CAJEWF010000016.1	RepeatMasker	Unknown	9179560	9179784	1277	-	.	ID="RND-6_FAMILY-2397";Tend="1531";Tstart="1307";shortTE="F";uid="f0d8660f-1381-4a82-88f7-48c2b0a45d7f"
CAJEWF010000016.1	RepeatMasker	Unknown	6268270	6268750	2090	-	.	ID="RND-4_FAMILY-230";TEgroup="ctg_16%7CRND-4_FAMILY-230%7C1";Tend="1817";Tstart="1181";shortTE="F";uid="1d6c78a0-315e-4d6f-ae84-8cee1aca06e5"
CAJEWF010000016.1	RepeatMasker	LINE/I-Jockey	2496622	2496756	654	-	.	ID="JOCKEY-3_BTA";Tend="5188";Tstart="5056";shortTE="F";uid="80bedbbd-a224-4769-af59-86cf8880018f"
CAJEWF010000016.1	RepeatMasker	DNA	4828792	4829035	961	-	.	ID="DNA-11_BTA";Tend="551";Tstart="277";shortTE="F";uid="a31ba065-e72d-4c01-b57f-3bfad8946ba0"
CAJEWF010000016.1	RepeatMasker	LINE/L2	9937340	9937602	1269	-	.	ID="RND-1_FAMILY-164";Tend="1183";Tstart="913";shortTE="F";uid="5b31e04e-8e93-4023-bca2-163237e4ff7c"
CAJEWF010000016.1	RepeatMasker	Unknown	524490	524668	957	-	.	ID="RND-5_FAMILY-1951";Tend="1549";Tstart="1369";shortTE="F";uid="fdd45f57-1019-4f57-ba58-c05e00ddbfba"
CAJEWF010000016.1	RepeatMasker	LTR/Gypsy	4671537	4671688	586	-	.	ID="RND-3_FAMILY-25";Tend="1242";Tstart="1093";shortTE="F";uid="b4829836-41be-4cb1-a569-4c730cbdddfa"
CAJEWF010000016.1	RepeatMasker	DNA/PIF-Spy	9463800	9464408	5380	-	.	ID="ISL2EU-6N1_BTA";Tend="1139";Tstart="528";shortTE="F";uid="e6faa0ad-081d-4c2e-976b-1085a9d844fc"
CAJEWF010000016.1	RepeatMasker	DNA/CMC	8022523	8022757	1760	-	.	ID="RND-5_FAMILY-957";Tend="1090";Tstart="859";shortTE="F";uid="868b477e-96b7-4093-b48b-97652e949a54"
CAJEWF010000016.1	RepeatMasker	LTR/Gypsy	8508992	8509262	1687	-	.	ID="RND-5_FAMILY-56";Tend="1323";Tstart="1052";shortTE="F";uid="b4ab024c-21a6-4191-8baa-03b3556edc54"
CAJEWF010000016.1	RepeatMasker	DNA/CMC-EnSpm	1564694	1565887	29555	-	.	ID="rnd-6_family-2124";Tend="1252";Tstart="44";shortTE="F";uid="bfe64685-87e8-4f59-96d5-06e4557c6a08"
CAJEWF010000016.1	RepeatMasker	LTR/Gypsy	6309343	6309640	1417	-	.	ID="RND-6_FAMILY-1646";Tend="1541";Tstart="1245";shortTE="F";uid="c7c946dd-5f30-425e-81f1-f1e1d5acd18a"
CAJEWF010000016.1	RepeatMasker	DNA	5579653	5579887	811	-	.	ID="RND-4_FAMILY-1911";Tend="1073";Tstart="837";shortTE="F";uid="bc5cff38-6896-4b81-b9d2-e304154367c4"
CAJEWF010000016.1	RepeatMasker	DNA	4016305	4016585	1307	-	.	ID="RND-4_FAMILY-1880";Tend="1238";Tstart="957";shortTE="F";uid="ddbfe94c-8e33-4141-82b3-4ac15980eeeb"
CAJEWF010000016.1	RepeatMasker	Unknown	3075323	3075452	907	-	.	ID="RND-4_FAMILY-227";Tend="1235";Tstart="1106";shortTE="F";uid="80b91e3a-95dd-49a0-b48d-d653003ebe9b"
CAJEWF010000016.1	RepeatMasker	LTR/Gypsy	3158609	3158766	734	-	.	ID="RND-6_FAMILY-1646";Tend="1500";Tstart="1365";shortTE="F";uid="ce124f35-ef6a-4e82-8af0-8fbfdb958287"
CAJEWF010000016.1	RepeatMasker	RC/Helitron	7091413	7092020	416	-	.	ID="HELITRON-1N1B_BTA";TEgroup="ctg_16%7CHELITRON-1N1B_BTA%7C2";Tend="747";Tstart="9";shortTE="T";uid="5de9e102-399f-4031-9b64-87f233b0e8ad"
CAJEWF010000016.1	RepeatMasker	DNA	6969042	6969306	2014	-	.	ID="RND-5_FAMILY-2645";Tend="1267";Tstart="1005";shortTE="F";uid="ad0dda21-913d-491a-b45a-0738dd25d944"
CAJEWF010000016.1	RepeatMasker	LTR/Gypsy	5053368	5053672	1686	-	.	ID="RND-6_FAMILY-1649";Tend="1523";Tstart="1144";shortTE="F";uid="d70e6d53-9780-429a-b5d6-4fa21449c0ea"
CAJEWF010000016.1	RepeatMasker	DNA/CMC-EnSpm	7708280	7708540	2013	-	.	ID="RND-2_FAMILY-41";Tend="1262";Tstart="1002";shortTE="F";uid="baabafcc-b789-49aa-bfd9-b9cd87faec60"
CAJEWF010000016.1	RepeatMasker	DNA	6868356	6868523	536	-	.	ID="RND-6_FAMILY-6295";TEgroup="ctg_16%7CRND-6_FAMILY-6295%7C1";Tend="2788";Tstart="2626";shortTE="T";uid="c7bdaec0-9200-4758-a0fb-6ceaa43e25c7"
CAJEWF010000016.1	RepeatMasker	DNA/Sola-2	6840993	6842897	38891	-	.	ID="rnd-6_family-227";Tend="4459";Tstart="1";shortTE="F";uid="05105452-cd42-4d6e-8f2a-47ea7901d04a"
CAJEWF010000016.1	RepeatMasker	Unknown	8471910	8472199	1130	-	.	ID="RND-2_FAMILY-342";Tend="806";Tstart="512";shortTE="F";uid="6a63c428-7b17-4c9f-8263-5ae6cc292837"
CAJEWF010000016.1	RepeatMasker	Unknown	10662305	10662966	3485	-	.	ID="RND-1_FAMILY-754";Tend="1684";Tstart="976";shortTE="F";uid="5f937674-caf6-4d5c-bb85-6176b8a6f1e3"
CAJEWF010000016.1	RepeatMasker	RC/Helitron	6778001	6778227	1217	-	.	ID="RND-4_FAMILY-309";Tend="1172";Tstart="963";shortTE="F";uid="41a97c5d-0a37-4451-a150-844d3e071601"
CAJEWF010000016.1	RepeatMasker	DNA/hAT-Tip100	854390	854511	589	-	.	ID="RND-5_FAMILY-4888";Tend="1185";Tstart="1065";shortTE="F";uid="3b8b0371-7c5e-4e7e-bb6c-7643f480ef16"
CAJEWF010000016.1	RepeatMasker	DNA	4207221	4207364	805	-	.	ID="RND-6_FAMILY-5164";Tend="2579";Tstart="2438";shortTE="F";uid="de7af8ec-d01e-43ba-b448-38d6fa54b28d"
CAJEWF010000016.1	RepeatMasker	Unknown	2027721	2027858	566	-	.	ID="RND-3_FAMILY-763";Tend="1239";Tstart="1102";shortTE="F";uid="a47e7b2b-ef9f-46da-acac-9c6727d6a22b"
CAJEWF010000016.1	RepeatMasker	RC/Helitron	5795691	5796039	883	-	.	ID="RND-1_FAMILY-463";Tend="3050";Tstart="2698";shortTE="F";uid="6baaa163-ce4a-4a52-81f3-5a006474c4e2"
CAJEWF010000016.1	RepeatMasker	Unknown	7294442	7294612	853	-	.	ID="RND-4_FAMILY-59";Tend="1118";Tstart="949";shortTE="F";uid="492129da-fa4d-4924-b182-8da99166f230"
CAJEWF010000016.1	RepeatMasker	DNA/CMC-EnSpm	8070425	8070598	628	-	.	ID="rnd-6_family-813";Tend="1130";Tstart="1019";shortTE="F";uid="328e3f25-69d8-428a-b36d-1879cea8007e"
CAJEWF010000016.1	RepeatMasker	DNA	5902676	5902929	1414	-	.	ID="DNA-5_BTA";Tend="255";Tstart="1";shortTE="F";uid="2100f9d8-ad38-4965-aa7b-21a04a92b56c"
CAJEWF010000016.1	RepeatMasker	DNA/hAT-hAT5	756873	757145	1103	-	.	ID="RND-5_FAMILY-1384";Tend="1178";Tstart="897";shortTE="F";uid="b7548bce-fb17-4c0e-a86c-262e6eb0147c"
CAJEWF010000016.1	RepeatMasker	LINE/Dong-R4	10457685	10458011	483	-	.	ID="LOA-2_BTA";Tend="342";Tstart="14";shortTE="F";uid="fbbdd3e8-8eb2-4b5f-b999-aec037527bff"
CAJEWF010000016.1	RepeatMasker	DNA	9186972	9187244	1842	-	.	ID="DNA-11_BTA";Tend="551";Tstart="275";shortTE="F";uid="98d1b2ef-6ad3-4f2d-b5fa-24b2f0631a12"
CAJEWF010000016.1	RepeatMasker	Unknown	2129423	2129614	1145	-	.	ID="RND-1_FAMILY-4";Tend="3622";Tstart="3325";shortTE="F";uid="3f5e74f0-6d10-41f7-9d5f-88610ed047b8"
CAJEWF010000016.1	RepeatMasker	DNA/hAT-Tip100	4435919	4436106	459	-	.	ID="RND-6_FAMILY-6685";Tend="1004";Tstart="826";shortTE="F";uid="8a3171c0-502f-457c-a6c7-673454da792a"
CAJEWF010000016.1	RepeatMasker	LTR/Pao	4402918	4403034	559	-	.	ID="RND-1_FAMILY-112";Tend="1184";Tstart="1071";shortTE="F";uid="dc585b51-6892-4a40-a131-66d2ff1f3d7f"
CAJEWF010000016.1	RepeatMasker	DNA/CMC-EnSpm	7612053	7612273	952	-	.	ID="RND-1_FAMILY-56";Tend="1148";Tstart="899";shortTE="F";uid="8c6da514-ff66-422f-a089-73e03ead83ac"
CAJEWF010000016.1	RepeatMasker	DNA/hAT-Tip100	1073114	1073698	1824	-	.	ID="HAT-N2_BTA";Tend="751";Tstart="1";shortTE="F";uid="7c53d439-4d88-43be-b730-7b100c754aef"
CAJEWF010000016.1	RepeatMasker	DNA	1975775	1976122	2855	-	.	ID="RND-5_FAMILY-149";Tend="1355";Tstart="991";shortTE="F";uid="26549c99-a96d-4980-8b55-b4f1e4ead4b6"
CAJEWF010000016.1	RepeatMasker	LTR/Gypsy	7762997	7763301	724	-	.	ID="RND-5_FAMILY-56";Tend="1059";Tstart="760";shortTE="F";uid="841ae14e-f418-4bcb-bcc7-6237db5805fd"
CAJEWF010000016.1	RepeatMasker	LINE/I	10009311	10009416	413	-	.	ID="RND-6_FAMILY-27";Tend="1097";Tstart="1006";shortTE="F";uid="24c23ee5-d185-4182-8357-b67e1bd94e00"
CAJEWF010000016.1	RepeatMasker	DNA/hAT?	5822018	5822219	965	-	.	ID="HAT-N6_BTA";Tend="311";Tstart="109";shortTE="F";uid="37e59020-74be-46ae-b40e-52f3a67373c6"
CAJEWF010000016.1	RepeatMasker	Unknown	4894301	4895107	913	-	.	ID="RND-6_FAMILY-438";TEgroup="ctg_16%7CRND-6_FAMILY-438%7C1";Tend="1662";Tstart="982";shortTE="F";uid="ec421849-933e-4339-b993-b2f65b4ada3a"
CAJEWF010000016.1	RepeatMasker	DNA	5264815	5265145	1140	-	.	ID="RND-5_FAMILY-149";Tend="1359";Tstart="1038";shortTE="F";uid="882594e7-14b1-49ec-83c9-b112b6ed8ed2"
CAJEWF010000016.1	RepeatMasker	DNA/CMC-EnSpm	1286158	1286332	796	-	.	ID="RND-6_FAMILY-7144";Tend="1169";Tstart="967";shortTE="F";uid="0ea14af9-1d62-4f76-9fac-932843b08894"
CAJEWF010000016.1	RepeatMasker	DNA	1934619	1934879	1881	-	.	ID="RND-5_FAMILY-2645";Tend="1267";Tstart="1005";shortTE="F";uid="e2badba4-ee61-4633-9b8b-d794914618ad"
CAJEWF010000016.1	RepeatMasker	DNA	9120919	9121042	919	-	.	ID="DNA4-17B_BTA";Tend="276";Tstart="153";shortTE="F";uid="a2ac084d-8be0-4a15-9a65-babda9e7f093"
CAJEWF010000016.1	RepeatMasker	DNA	7993690	7994194	3790	-	.	ID="DNA-1_BTA";Tend="504";Tstart="1";shortTE="F";uid="116d2dc6-1267-4365-bca3-96dfc9e49010"
CAJEWF010000016.1	RepeatMasker	DNA	6329314	6329555	600	-	.	ID="DNA-5_BTA";Tend="255";Tstart="2";shortTE="F";uid="97a4e35d-3fe2-48bc-95c8-140bcc4bfe30"
CAJEWF010000016.1	RepeatMasker	LTR/Gypsy	8022361	8022544	816	-	.	ID="RND-6_FAMILY-1646";Tend="1499";Tstart="1332";shortTE="F";uid="e8fe6d48-2af8-480a-80f6-538877312018"
CAJEWF010000016.1	RepeatMasker	LTR/Gypsy	7549785	7550014	734	-	.	ID="RND-6_FAMILY-417";Tend="1154";Tstart="913";shortTE="F";uid="8e7ba09f-0b4e-422e-ae5d-6379f49f13c5"
CAJEWF010000016.1	RepeatMasker	LTR/Gypsy	4704348	4704584	1806	-	.	ID="GYPSY-8_BTA-I";Tend="1936";Tstart="1700";shortTE="F";uid="ca168408-1bcb-426b-9ba9-0ae96bdb0c73"
CAJEWF010000016.1	RepeatMasker	SINE/tRNA-V	8335068	8335252	707	-	.	ID="RND-5_FAMILY-15";Tend="2601";Tstart="2419";shortTE="F";uid="e15b31ad-d3a3-4cc3-b323-ce082b7522bb"
CAJEWF010000016.1	RepeatMasker	DNA	2265209	2265323	427	-	.	ID="RND-1_FAMILY-535";Tend="1457";Tstart="1344";shortTE="F";uid="85c32fe8-6ef3-4347-b520-39a30ecb0b92"
CAJEWF010000016.1	RepeatMasker	Unknown	1823386	1823528	1111	-	.	ID="RND-1_FAMILY-309";Tend="1050";Tstart="908";shortTE="F";uid="327b0921-5650-45cb-a496-30f62e4c1233"
CAJEWF010000016.1	RepeatMasker	Unknown	8713778	8714437	4583	-	.	ID="RND-1_FAMILY-637";TEgroup="ctg_16%7CRND-1_FAMILY-637%7C2";Tend="1858";Tstart="1305";shortTE="F";uid="4dafe373-009e-4bde-a3ad-bb5c60d86026"
CAJEWF010000016.1	RepeatMasker	LTR/Gypsy	8615147	8615430	1571	-	.	ID="RND-6_FAMILY-417";Tend="1189";Tstart="909";shortTE="F";uid="866e49e3-65ff-49ca-a347-0544897eb510"
CAJEWF010000016.1	RepeatMasker	Unknown	3765443	3765597	1380	-	.	ID="RND-5_FAMILY-4195";Tend="1103";Tstart="949";shortTE="F";uid="fcd2d4bd-cbc5-4c02-a02e-54c49a16d7e4"
CAJEWF010000016.1	RepeatMasker	Unknown	1531771	1531955	1035	-	.	ID="RND-6_FAMILY-247";Tend="1072";Tstart="886";shortTE="F";uid="a5363600-4f67-4b24-858e-88a74010e990"
CAJEWF010000016.1	RepeatMasker	DNA/Sola-2	5199381	5199545	621	-	.	ID="RND-6_FAMILY-3279";Tend="1923";Tstart="1760";shortTE="F";uid="8f35ec17-ae10-46fd-9365-b21671557e4b"
CAJEWF010000016.1	RepeatMasker	DNA	1022480	1022627	916	-	.	ID="RND-4_FAMILY-113";Tend="949";Tstart="784";shortTE="F";uid="9ebb7a8e-ae00-4b59-bcf0-972c5ed81380"
CAJEWF010000016.1	RepeatMasker	DNA/CMC-EnSpm	9255213	9255472	1741	-	.	ID="RND-6_FAMILY-737";Tend="1150";Tstart="890";shortTE="F";uid="6e8e844b-69fa-4078-a783-e9b7bef6e338"
CAJEWF010000016.1	RepeatMasker	Unknown	2087792	2088036	1538	-	.	ID="RND-1_FAMILY-36";Tend="1205";Tstart="957";shortTE="F";uid="a9590ed4-5811-4442-b630-a6406a04af56"
CAJEWF010000016.1	RepeatMasker	Unknown	7851560	7851795	1460	-	.	ID="RND-1_FAMILY-36";Tend="1190";Tstart="951";shortTE="F";uid="63ac48eb-b3a1-40dd-859f-6264559793ff"
CAJEWF010000016.1	RepeatMasker	Unknown	1499092	1499192	546	-	.	ID="RND-4_FAMILY-227";Tend="1082";Tstart="979";shortTE="F";uid="23ca85f5-b3e7-4a2e-8d88-2cdb77e95a70"
CAJEWF010000016.1	RepeatMasker	DNA/CMC-EnSpm	8942890	8943134	1284	-	.	ID="RND-2_FAMILY-41";Tend="1262";Tstart="1000";shortTE="F";uid="cd1df07c-5e3e-4558-87bb-c0958f5f9c06"
CAJEWF010000016.1	RepeatMasker	RC/Helitron	10333182	10333332	415	-	.	ID="RND-6_FAMILY-2157";Tend="160";Tstart="1";shortTE="F";uid="570130be-0873-4fd9-a270-bf7a1c8409bb"
CAJEWF010000016.1	RepeatMasker	DNA	9972662	9973044	2977	-	.	ID="RND-1_FAMILY-86";Tend="1347";Tstart="958";shortTE="F";uid="d1f66050-20f2-486e-808f-d5bdb3d0a9be"
CAJEWF010000016.1	RepeatMasker	DNA	7324758	7324982	628	-	.	ID="DNA-5_BTA";Tend="238";Tstart="18";shortTE="F";uid="825d652a-456a-41f7-8470-f5811711a122"
CAJEWF010000016.1	RepeatMasker	DNA	3101569	3101854	1311	-	.	ID="DNA-5_BTA";Tend="255";Tstart="3";shortTE="F";uid="649dc479-da28-4307-83a3-98bb026e9b7a"
CAJEWF010000016.1	RepeatMasker	DNA	2708874	2709158	1220	-	.	ID="RND-2_FAMILY-6";Tend="1267";Tstart="972";shortTE="F";uid="c2713dc9-1dc7-46f9-b5a9-0d52b536d825"
CAJEWF010000016.1	RepeatMasker	DNA	5823492	5823640	902	-	.	ID="DNA4-17B_BTA";Tend="152";Tstart="1";shortTE="F";uid="307e29ce-2577-47ae-952d-31fec0b4f5d0"
CAJEWF010000016.1	RepeatMasker	LTR/Gypsy	2443170	2443661	530	-	.	ID="RND-6_FAMILY-18759";TEgroup="ctg_16%7CRND-6_FAMILY-18759%7C1";Tend="4640";Tstart="4290";shortTE="T";uid="7ccf27ed-98e5-4472-bf0a-bc7fbfee19a5"
CAJEWF010000016.1	RepeatMasker	DNA	1299101	1299481	1312	-	.	ID="RND-5_FAMILY-971";Tend="1185";Tstart="806";shortTE="F";uid="bb70bd1d-8f5e-426c-b902-c229820bea8f"
CAJEWF010000016.1	RepeatMasker	DNA/CMC-EnSpm	9509081	9509341	2006	-	.	ID="RND-2_FAMILY-41";Tend="1262";Tstart="1002";shortTE="F";uid="f8139090-2f60-49b1-83e8-ca0c38988eed"
CAJEWF010000016.1	RepeatMasker	DNA	4976375	4976615	632	-	.	ID="DNA-5_BTA";Tend="252";Tstart="1";shortTE="F";uid="2aa5ab07-16f3-4464-a9d1-d1e05e4458f9"
CAJEWF010000016.1	RepeatMasker	DNA/CMC	8441471	8441670	1304	-	.	ID="RND-1_FAMILY-303";Tend="1124";Tstart="925";shortTE="F";uid="bec2b1c9-6cf1-4690-8afa-68938e3add20"
CAJEWF010000016.1	RepeatMasker	LTR/Pao	9318458	9318931	2365	-	.	ID="RND-6_FAMILY-14849";Tend="1380";Tstart="907";shortTE="F";uid="02abe2c8-2831-41bc-923a-57ab252fe9bb"
CAJEWF010000016.1	RepeatMasker	DNA/hAT-Tip100	4628437	4628733	1032	-	.	ID="RND-6_FAMILY-2085";Tend="1247";Tstart="948";shortTE="F";uid="826537e7-ab06-4cfd-8d59-52429e57a3e9"
CAJEWF010000016.1	RepeatMasker	Unknown	9872585	9872748	1142	-	.	ID="RND-2_FAMILY-63";Tend="1033";Tstart="870";shortTE="F";uid="3583d8d8-2e67-430e-897e-a47f2b9ccfc1"
CAJEWF010000016.1	RepeatMasker	DNA/hAT-Tip100	8838208	8838534	1319	-	.	ID="rnd-5_family-3523";Tend="937";Tstart="660";shortTE="F";uid="34ff2be2-a5f8-4ed9-92d3-786668f512e3"
CAJEWF010000016.1	RepeatMasker	Unknown	8919776	8922424	23983	-	.	ID="RND-5_FAMILY-1472";Tend="3498";Tstart="854";shortTE="F";uid="89f49384-740e-4523-8101-dcead89e8028"
CAJEWF010000016.1	RepeatMasker	LINE/Penelope	4207690	4209213	12928	-	.	ID="RND-6_FAMILY-698";Tend="2532";Tstart="1012";shortTE="F";uid="7299e04b-8712-4d36-97ae-9a295882fa98"
CAJEWF010000016.1	RepeatMasker	Unknown	1542152	1542391	450	-	.	ID="RND-1_FAMILY-217";Tend="1171";Tstart="931";shortTE="F";uid="dedb0a0d-7eab-4493-9897-fc3adaff465d"
CAJEWF010000016.1	RepeatMasker	DNA/CMC-EnSpm	981128	981385	1674	-	.	ID="RND-1_FAMILY-56";Tend="1150";Tstart="890";shortTE="F";uid="1290055a-3276-490e-9d56-5d28161b815e"
CAJEWF010000016.1	RepeatMasker	Unknown	8564884	8565048	496	-	.	ID="RND-6_FAMILY-5476";Tend="997";Tstart="827";shortTE="F";uid="bc345f44-4d32-4e11-8c15-f6e1be64c908"
CAJEWF010000016.1	RepeatMasker	DNA/CMC-EnSpm	9288020	9288162	967	-	.	ID="RND-1_FAMILY-56";Tend="1151";Tstart="1009";shortTE="F";uid="59151d0c-dd43-4ea1-a971-8b7e473103f4"
CAJEWF010000016.1	RepeatMasker	DNA/hAT-Tip100	4518655	4518795	888	-	.	ID="RND-1_FAMILY-73";Tend="2334";Tstart="2193";shortTE="F";uid="001d95c3-aa8f-4a34-9f02-cbd44234d331"
CAJEWF010000016.1	RepeatMasker	Unknown	881568	881681	491	-	.	ID="RND-5_FAMILY-5134";Tend="1243";Tstart="1022";shortTE="F";uid="2ad694b8-373a-463d-9ef1-5bfbc5643d7a"
CAJEWF010000016.1	RepeatMasker	Unknown	7994204	7994370	1253	-	.	ID="RND-2_FAMILY-63";Tend="1032";Tstart="865";shortTE="F";uid="3a5c6627-b137-48d4-9e6a-ffcc951b0ac4"
CAJEWF010000016.1	RepeatMasker	Unknown	8774919	8775158	636	-	.	ID="RND-6_FAMILY-830";TEgroup="ctg_16%7CRND-6_FAMILY-830%7C4";Tend="1475";Tstart="1090";shortTE="T";uid="d53369b5-6f6a-4e9f-b2dd-d31648132fe1"
CAJEWF010000016.1	RepeatMasker	DNA/CMC-EnSpm	1955832	1956057	1060	-	.	ID="RND-1_FAMILY-56";Tend="1142";Tstart="915";shortTE="F";uid="94815521-1f37-4a33-8ac6-5f15a1cdba8c"
CAJEWF010000016.1	RepeatMasker	LTR/Gypsy	2323615	2323785	433	-	.	ID="RND-4_FAMILY-31";Tend="1269";Tstart="1095";shortTE="F";uid="02679e09-d5f0-4d83-93a3-feff2f158d02"
CAJEWF010000016.1	RepeatMasker	DNA/Academ-1	10170922	10171171	522	-	.	ID="ACADEM-11_LMI";Tend="1373";Tstart="1128";shortTE="F";uid="2c31b87a-ced7-4c78-9034-8aa5160e27bf"
CAJEWF010000016.1	RepeatMasker	DNA/CMC-EnSpm	1864953	1865092	949	-	.	ID="RND-6_FAMILY-1912";Tend="1116";Tstart="953";shortTE="F";uid="ce763517-9d19-40f9-8c1b-f789a78abdf5"
CAJEWF010000016.1	RepeatMasker	Unknown	8310776	8311140	493	-	.	ID="RND-4_FAMILY-324";Tend="1206";Tstart="907";shortTE="F";uid="86579f20-7898-4718-9012-4d5ac91af2d7"
CAJEWF010000016.1	RepeatMasker	RC/Helitron	5169040	5169360	840	-	.	ID="RND-4_FAMILY-309";Tend="1054";Tstart="750";shortTE="F";uid="22617716-91a7-4455-8adb-b63a5c1666a4"
CAJEWF010000016.1	RepeatMasker	LTR/Gypsy	7910133	7910605	2496	-	.	ID="RND-6_FAMILY-1649";Tend="1399";Tstart="966";shortTE="F";uid="75f2e1e1-f16d-4423-8515-573824f60cfe"
CAJEWF010000016.1	RepeatMasker	DNA/Maverick	10727881	10736976	81268	-	.	ID="RND-5_FAMILY-2556";Tend="9046";Tstart="1";shortTE="F";uid="cb155bdd-f6ee-4ccf-96f0-b6c41c1deb65"
CAJEWF010000016.1	RepeatMasker	Unknown	4067685	4067890	1623	-	.	ID="RND-6_FAMILY-1777";Tend="1285";Tstart="1080";shortTE="F";uid="06b3c3fd-6922-4d63-ba54-86ac92eb5b0c"
CAJEWF010000016.1	RepeatMasker	Unknown	7269851	7270015	1373	-	.	ID="RND-6_FAMILY-11";Tend="1076";Tstart="911";shortTE="F";uid="8ab80cc0-442f-47b7-8aca-89188d75fb27"
CAJEWF010000016.1	RepeatMasker	DNA/PIF-Spy	10586058	10586158	453	-	.	ID="RND-6_FAMILY-1161";Tend="7252";Tstart="7152";shortTE="F";uid="bdb5056b-004f-469f-b804-34e7f5355c86"
CAJEWF010000016.1	RepeatMasker	LTR/Gypsy	10693206	10693968	4195	-	.	ID="GYPSY-4_BTA-LTR";Tend="1332";Tstart="1";shortTE="F";uid="8ba7d852-e8b4-4bd9-925b-91c0c5711397"
CAJEWF010000016.1	RepeatMasker	RC/Helitron	8748403	8748998	2243	-	.	ID="RND-4_FAMILY-83";Tend="2362";Tstart="1233";shortTE="F";uid="ebd4285f-ea13-44b1-9d60-8d755c851056"
CAJEWF010000016.1	RepeatMasker	DNA/PIF-Harbinger	2826121	2826364	1637	-	.	ID="RND-4_FAMILY-1090";Tend="1192";Tstart="949";shortTE="F";uid="5be3c0d1-284d-4524-a48a-c3a2fd60a731"
CAJEWF010000016.1	RepeatMasker	RC/Helitron	5776150	5776413	2268	-	.	ID="HELITRON-N2_BTA";Tend="264";Tstart="1";shortTE="F";uid="fc4b531b-0018-4cf6-86b2-720861e8b82a"
CAJEWF010000016.1	RepeatMasker	Unknown	1990611	1990813	645	-	.	ID="RND-6_FAMILY-2883";Tend="1235";Tstart="1035";shortTE="F";uid="05c4f892-84b5-470c-a27d-4c33bb67e997"
CAJEWF010000016.1	RepeatMasker	LINE/I-Jockey	4821348	4821650	1653	-	.	ID="RND-4_FAMILY-1190";Tend="1246";Tstart="932";shortTE="F";uid="85b58409-550d-4c8e-a3c5-04764ad8e6b9"
CAJEWF010000016.1	RepeatMasker	Unknown	4769755	4770089	1728	-	.	ID="RND-4_FAMILY-315";Tend="1302";Tstart="959";shortTE="F";uid="dcb2ac6a-f49c-449c-b422-afbcef9f47f9"
CAJEWF010000016.1	RepeatMasker	DNA/Sola-2	5679102	5679361	1082	-	.	ID="RND-1_FAMILY-227";Tend="1839";Tstart="1584";shortTE="F";uid="8c17837a-3551-4954-bc71-4cee19faebb2"
CAJEWF010000016.1	RepeatMasker	DNA/CMC	9698901	9699130	1672	-	.	ID="ENSPM-N1_BTA";Tend="228";Tstart="1";shortTE="F";uid="bdacea4b-bf23-4670-88d3-6edda5119d5d"
CAJEWF010000016.1	RepeatMasker	RC/Helitron	5740955	5741197	1711	-	.	ID="RND-1_FAMILY-367";Tend="1214";Tstart="975";shortTE="F";uid="fabc2813-2838-43a0-948a-4a326cb3585e"
CAJEWF010000016.1	RepeatMasker	DNA	1856413	1856968	4515	-	.	ID="DNA-4_BTA";Tend="554";Tstart="1";shortTE="F";uid="b16e00b2-46e8-4d41-8bdb-c1f71af3bb31"
CAJEWF010000016.1	RepeatMasker	DNA/CMC	8494205	8494497	1632	-	.	ID="RND-1_FAMILY-81";Tend="1252";Tstart="949";shortTE="F";uid="d6586541-a8d7-4e03-aeed-053eb70c32ee"
CAJEWF010000016.1	RepeatMasker	DNA/CMC-EnSpm	965527	965691	1032	-	.	ID="RND-6_FAMILY-1912";Tend="1117";Tstart="953";shortTE="F";uid="2fcf4510-aba6-4c6d-9fe1-474a680d8b68"
CAJEWF010000016.1	RepeatMasker	DNA/CMC	7905264	7905692	2812	-	.	ID="RND-1_FAMILY-81";Tend="1260";Tstart="828";shortTE="F";uid="58db2b28-c805-478d-84bd-f717448fa23f"
CAJEWF010000016.1	RepeatMasker	DNA/PIF-Spy	4929415	4929601	1322	-	.	ID="RND-6_FAMILY-7487";Tend="3526";Tstart="3349";shortTE="F";uid="602606e8-2739-4ce0-b884-0be3ba4c279a"
CAJEWF010000016.1	RepeatMasker	DNA	3188175	3188401	1105	-	.	ID="DNA-5_BTA";Tend="255";Tstart="1";shortTE="F";uid="15071cca-5cb1-431d-9637-e7dc1f34447c"
CAJEWF010000016.1	RepeatMasker	Unknown	5834716	5835176	1683	-	.	ID="RND-1_FAMILY-840";Tend="1360";Tstart="893";shortTE="F";uid="c03cd3af-bcec-4f81-94b8-275d69c206ca"
CAJEWF010000016.1	RepeatMasker	DNA/CMC	9443111	9443327	1534	-	.	ID="ENSPM-N1_BTA";Tend="228";Tstart="1";shortTE="F";uid="48f07178-9e4b-4a28-ab6b-b3ba91193020"
CAJEWF010000016.1	RepeatMasker	Unknown	9113741	9113934	757	-	.	ID="RND-5_FAMILY-674";Tend="1007";Tstart="805";shortTE="F";uid="172d7ab0-6536-4dba-8399-e1f46a257ba3"
CAJEWF010000016.1	RepeatMasker	LTR/Gypsy	5910822	5911086	1533	-	.	ID="RND-6_FAMILY-417";Tend="1010";Tstart="905";shortTE="F";uid="47c622f8-eb6b-485f-a2af-37e8b8cca0a6"
CAJEWF010000016.1	RepeatMasker	DNA/Kolobok	7410379	7411111	1623	-	.	ID="RND-6_FAMILY-2985";Tend="3643";Tstart="2847";shortTE="F";uid="cae25700-0b99-4951-aab9-8a3a2b1394cd"
CAJEWF010000016.1	RepeatMasker	Unknown	9073298	9073463	1256	-	.	ID="RND-2_FAMILY-63";Tend="1035";Tstart="870";shortTE="F";uid="33b4753a-2c44-4a08-9ee4-4fec8fb2a71c"
CAJEWF010000016.1	RepeatMasker	Unknown	7719638	7719831	835	-	.	ID="RND-1_FAMILY-96";Tend="1114";Tstart="913";shortTE="F";uid="def77458-798c-4189-9ac8-7cdcf262ba8e"
CAJEWF010000016.1	RepeatMasker	DNA	9271379	9271852	2641	-	.	ID="dna-10_bta";Tend="434";Tstart="1";shortTE="F";uid="8ee99b0f-26f3-4c6e-b9a9-191d455ef231"
CAJEWF010000016.1	RepeatMasker	DNA/CMC	4823369	4823653	1614	-	.	ID="RND-1_FAMILY-81";Tend="1270";Tstart="945";shortTE="F";uid="7c989f67-9bf2-46c2-b544-d87e779b57cc"
CAJEWF010000016.1	RepeatMasker	DNA/TcMar-Tigger	7385221	7385531	1893	-	.	ID="RND-6_FAMILY-2653";Tend="1069";Tstart="760";shortTE="F";uid="141b6fa1-5441-4e45-a0b4-caa43293fd21"
CAJEWF010000016.1	RepeatMasker	Unknown	6348601	6348828	1146	-	.	ID="RND-6_FAMILY-1734";Tend="1180";Tstart="950";shortTE="F";uid="c88981ef-cea2-4956-8823-1d87ff4674da"
CAJEWF010000016.1	RepeatMasker	Unknown	7983115	7983275	457	-	.	ID="RND-4_FAMILY-315";Tend="1068";Tstart="910";shortTE="F";uid="405e2474-fd0d-401e-b92f-cf4fab4b651d"
CAJEWF010000016.1	RepeatMasker	DNA/TcMar-Tigger	9626188	9626432	1869	-	.	ID="RND-1_FAMILY-244";Tend="1060";Tstart="816";shortTE="F";uid="3cdde531-fbcb-4d59-acde-b7d0576ef09f"
CAJEWF010000016.1	RepeatMasker	Unknown	2036346	2036464	408	-	.	ID="RND-6_FAMILY-3827";Tend="3674";Tstart="3537";shortTE="F";uid="f9bc85cf-8ea2-4442-8927-fdb3b62d4813"
CAJEWF010000016.1	RepeatMasker	DNA	2812309	2812684	1434	-	.	ID="RND-5_FAMILY-149";Tend="1359";Tstart="990";shortTE="F";uid="65784cf2-94d6-49ee-84c9-bff5a60cf359"
CAJEWF010000016.1	RepeatMasker	DNA	88541	89095	4564	-	.	ID="DNA-4_BTA";Tend="554";Tstart="1";shortTE="F";uid="05a94660-1acc-4551-b33d-6fec9fe9fed3"
CAJEWF010000016.1	RepeatMasker	Unknown	7881679	7881810	768	-	.	ID="RND-5_FAMILY-914";Tend="1039";Tstart="906";shortTE="F";uid="5addd555-ebe1-4bce-9bcd-fb6c84213b74"
CAJEWF010000016.1	RepeatMasker	Unknown	3736598	3736864	1558	-	.	ID="RND-3_FAMILY-258";Tend="1073";Tstart="770";shortTE="F";uid="b58d2255-5785-48b5-ad9f-ba864b638ac6"
CAJEWF010000016.1	RepeatMasker	DNA/PIF-Spy	1889054	1889184	491	-	.	ID="ISL2EU-2_BTA";Tend="126";Tstart="1";shortTE="F";uid="4c3a1879-a498-4294-b36a-953646ccaf9d"
CAJEWF010000016.1	RepeatMasker	DNA	8970653	8970895	1671	-	.	ID="RND-4_FAMILY-211";Tend="1081";Tstart="839";shortTE="F";uid="1bb60b4b-a028-4ee1-9be7-053cfedc7869"
CAJEWF010000016.1	RepeatMasker	Unknown	6933855	6934239	2547	-	.	ID="RND-1_FAMILY-551";Tend="1272";Tstart="880";shortTE="F";uid="554b35be-8e6f-4610-a747-bf6ceb3d4b33"
CAJEWF010000016.1	RepeatMasker	DNA	963046	963215	674	-	.	ID="RND-1_FAMILY-187";Tend="4293";Tstart="4123";shortTE="F";uid="b081b8e6-0c00-494f-9274-3b52d9ddc728"
CAJEWF010000016.1	RepeatMasker	DNA	7843900	7844062	684	-	.	ID="DNA-11_BTA";Tend="275";Tstart="101";shortTE="F";uid="c9e2bd49-2299-4284-a122-e9ad644df9ca"
CAJEWF010000016.1	RepeatMasker	Unknown	2476961	2477775	6893	-	.	ID="RND-6_FAMILY-8947";Tend="1729";Tstart="913";shortTE="F";uid="02745559-4eda-4533-8384-8139dd7fa16b"
CAJEWF010000016.1	RepeatMasker	LTR/Gypsy	8831897	8832153	1878	-	.	ID="RND-4_FAMILY-31";Tend="1365";Tstart="1109";shortTE="F";uid="056de771-6412-4cbd-b5b9-9ff9fc197e22"
CAJEWF010000016.1	RepeatMasker	Unknown	673131	673572	672	-	.	ID="RND-6_FAMILY-1321";TEgroup="ctg_16%7CRND-6_FAMILY-1321%7C1";Tend="1210";Tstart="981";shortTE="F";uid="fa3df84d-a566-4c4e-93ed-ebeb6107d761"
CAJEWF010000016.1	RepeatMasker	DNA/PIF-Spy	10020765	10020870	637	-	.	ID="RND-6_FAMILY-1161";Tend="7252";Tstart="7143";shortTE="F";uid="6e464594-d063-4bd0-bc5d-e823b9ed7e65"
CAJEWF010000016.1	RepeatMasker	LTR/Gypsy	7700440	7700666	979	-	.	ID="RND-3_FAMILY-29";Tend="1312";Tstart="1083";shortTE="F";uid="933205e9-7f66-41d6-9adb-7975524d0076"
CAJEWF010000016.1	RepeatMasker	DNA/CMC-Chapaev-3	7256836	7256982	1240	-	.	ID="RND-6_FAMILY-649";Tend="1911";Tstart="1764";shortTE="F";uid="1b5ac9c4-568e-4e41-83b3-7db3bdabce4a"
CAJEWF010000016.1	RepeatMasker	DNA/CMC-EnSpm	7724247	7724428	549	-	.	ID="RND-3_FAMILY-131";Tend="1460";Tstart="1294";shortTE="F";uid="1440924e-48d9-49cb-8279-341b481daadd"
CAJEWF010000016.1	RepeatMasker	DNA	4562148	4562254	408	-	.	ID="RND-6_FAMILY-8975";Tend="685";Tstart="572";shortTE="F";uid="b86ef870-6aaf-4f58-acee-f304d9feaa54"
CAJEWF010000016.1	RepeatMasker	Unknown	700296	700407	500	-	.	ID="RND-5_FAMILY-948";Tend="1143";Tstart="1031";shortTE="F";uid="fc514cf8-fdb1-46e5-b694-985e129fe597"
CAJEWF010000016.1	RepeatMasker	DNA/hAT-Tip100	9876879	9878131	7440	-	.	ID="RND-6_FAMILY-1923";Tend="2375";Tstart="1130";shortTE="F";uid="96439db2-7286-4d04-84e8-e96771e30aff"
CAJEWF010000016.1	RepeatMasker	Unknown	3493359	3493593	1477	-	.	ID="RND-4_FAMILY-227";Tend="1237";Tstart="1005";shortTE="F";uid="6dc60d35-63c8-4bb1-bc8d-6be6d049ca84"
CAJEWF010000016.1	RepeatMasker	DNA	559642	559889	1007	-	.	ID="RND-5_FAMILY-5066";Tend="1205";Tstart="966";shortTE="F";uid="2ea5cde5-b0fd-426f-9ea8-8958e8f3fc27"
CAJEWF010000016.1	RepeatMasker	DNA/CMC	4769195	4769365	1265	-	.	ID="ENSPM-N2_BTA";Tend="212";Tstart="37";shortTE="F";uid="04e079ef-7a1f-40ba-9d99-c8d315f47993"
CAJEWF010000016.1	RepeatMasker	DNA	4095253	4095458	502	-	.	ID="RND-6_FAMILY-4591";Tend="4895";Tstart="4698";shortTE="F";uid="236f0ae4-eaa7-40d6-92a5-b89e5d67d5a5"
CAJEWF010000016.1	RepeatMasker	Unknown	7016124	7016457	2711	-	.	ID="RND-3_FAMILY-819";Tend="1236";Tstart="898";shortTE="F";uid="214cd6ca-5952-41ce-a4b2-5ea86c0272ba"
CAJEWF010000016.1	RepeatMasker	LINE/Dong-R4	9283392	9283788	2625	-	.	ID="RND-6_FAMILY-3574";Tend="1138";Tstart="742";shortTE="F";uid="584d6cc5-1ada-4a96-a2d5-b6556ec70e85"
CAJEWF010000016.1	RepeatMasker	DNA	10293908	10294072	507	-	.	ID="DNA-5_BTA";Tend="168";Tstart="2";shortTE="F";uid="00aeac9e-3e48-4bf9-b067-e24dd0a721fc"
CAJEWF010000016.1	RepeatMasker	DNA/hAT-Tip100	1066188	1066417	751	-	.	ID="RND-5_FAMILY-926";Tend="1617";Tstart="1381";shortTE="F";uid="5caae491-d988-4b83-9423-08783ff4db1c"
CAJEWF010000016.1	RepeatMasker	DNA/CMC	7774794	7775024	1535	-	.	ID="RND-5_FAMILY-957";Tend="1087";Tstart="852";shortTE="F";uid="9b5a93b1-70dc-49fb-841d-0c9d2bd0f394"
CAJEWF010000016.1	RepeatMasker	DNA	8880291	8881515	10156	-	.	ID="RND-1_FAMILY-535";Tend="2013";Tstart="798";shortTE="F";uid="c06de47f-7b8d-4900-98b4-424722c18f84"
CAJEWF010000016.1	RepeatMasker	DNA/CMC-Chapaev-3	9844394	9844530	584	-	.	ID="RND-6_FAMILY-649";Tend="1909";Tstart="1765";shortTE="F";uid="1f51cd07-70fe-4ac6-bfd2-ba770f72ee88"
CAJEWF010000016.1	RepeatMasker	LTR/Gypsy	4719119	4719425	1104	-	.	ID="RND-6_FAMILY-417";Tend="1166";Tstart="908";shortTE="F";uid="e6076b09-e97f-4daa-b65d-0ddb7f655b11"
CAJEWF010000016.1	RepeatMasker	LTR/Gypsy	4297094	4297266	1533	-	.	ID="RND-6_FAMILY-1649";Tend="1144";Tstart="972";shortTE="F";uid="4832bd87-1de8-4012-8769-4d9663c706ae"
CAJEWF010000016.1	RepeatMasker	DNA/Sola-2	5500755	5502185	11626	-	.	ID="RND-1_FAMILY-349";Tend="2310";Tstart="857";shortTE="F";uid="3e81c45b-6eaf-46fa-a608-28d2bbd14172"
CAJEWF010000016.1	RepeatMasker	DNA	3165306	3165488	589	-	.	ID="RND-5_FAMILY-244";Tend="5700";Tstart="5533";shortTE="F";uid="03192432-1543-4012-b457-a2002551b78d"
CAJEWF010000016.1	RepeatMasker	Unknown	2039339	2039468	687	-	.	ID="RND-4_FAMILY-230";Tend="1356";Tstart="1228";shortTE="F";uid="e81cfac3-8f2f-4f62-902e-436d7e9da93e"
CAJEWF010000016.1	RepeatMasker	DNA	216992	217477	3947	-	.	ID="RND-6_FAMILY-1587";Tend="1436";Tstart="948";shortTE="F";uid="e0d97071-d83a-4e55-a9f3-9b6965fc31d9"
CAJEWF010000016.1	RepeatMasker	DNA/hAT-Tip100	8456280	8456564	600	-	.	ID="RND-5_FAMILY-926";Tend="1621";Tstart="1341";shortTE="F";uid="6564fd2f-5df3-44a7-ae84-2ac1c09927cd"
CAJEWF010000016.1	RepeatMasker	Unknown	8155756	8155936	638	-	.	ID="RND-6_FAMILY-16091";Tend="1829";Tstart="1628";shortTE="F";uid="f15121a7-09d5-43d4-9b5d-3a52af37b31d"
CAJEWF010000016.1	RepeatMasker	DNA	9315114	9315337	572	-	.	ID="RND-1_FAMILY-781";Tend="1282";Tstart="1041";shortTE="F";uid="7584bd17-924d-40b4-b640-4caf5de5955a"
CAJEWF010000016.1	RepeatMasker	DNA/CMC	1682976	1683101	525	-	.	ID="RND-5_FAMILY-965";Tend="1447";Tstart="1315";shortTE="F";uid="15db4c73-505d-4c0c-b0ba-db22953a8ab3"
CAJEWF010000016.1	RepeatMasker	DNA/Ginger-2	10508628	10509668	874	-	.	ID="RND-6_FAMILY-3105";TEgroup="ctg_16%7CRND-6_FAMILY-3105%7C1";Tend="1497";Tstart="363";shortTE="F";uid="3d99a26e-e0eb-4959-9fd4-1c938a3bdfd5"
CAJEWF010000016.1	RepeatMasker	DNA	7959625	7959785	549	-	.	ID="RND-1_FAMILY-713";Tend="6890";Tstart="6724";shortTE="F";uid="cf2a0bc5-8690-431d-a608-de0c0ca4f839"
CAJEWF010000016.1	RepeatMasker	DNA/hAT?	6744301	6744517	483	-	.	ID="HAT-N6_BTA";Tend="273";Tstart="61";shortTE="F";uid="4b14bd65-c9df-4305-bc6a-47ef38e78caf"
CAJEWF010000016.1	RepeatMasker	Unknown	3889049	3889403	1294	-	.	ID="RND-4_FAMILY-315";Tend="1325";Tstart="940";shortTE="F";uid="40c4a2de-42a8-4c31-b575-1b974e91384d"
CAJEWF010000016.1	RepeatMasker	DNA/hAT-Tip100	10110160	10110429	1495	-	.	ID="RND-6_FAMILY-5722";Tend="1856";Tstart="1587";shortTE="F";uid="8fcbfc58-6d54-4593-b97b-69acea5129a1"
CAJEWF010000016.1	RepeatMasker	DNA	9993072	9993574	3951	-	.	ID="DNA-1_BTA";Tend="504";Tstart="1";shortTE="F";uid="57573179-7c22-4653-9f0c-3af077b4e8d5"
CAJEWF010000016.1	RepeatMasker	DNA	9920790	9921151	1266	-	.	ID="RND-5_FAMILY-149";Tend="1359";Tstart="982";shortTE="F";uid="6b49ec24-ea44-4f49-8770-6d6f114d8e42"
CAJEWF010000016.1	RepeatMasker	DNA	5605405	5605534	572	-	.	ID="RND-3_FAMILY-152";Tend="1139";Tstart="1009";shortTE="F";uid="7ba20ae7-23cf-4ab4-a6e2-07c879b3b3ec"
CAJEWF010000016.1	RepeatMasker	DNA	9581909	9582291	985	-	.	ID="DNA-1_BTA";TEgroup="ctg_16%7CDNA-1_BTA%7C2";Tend="250";Tstart="1";shortTE="F";uid="b61051c3-bfff-446e-90d4-0fa9b5609f5d"
CAJEWF010000016.1	RepeatMasker	DNA	6529684	6531756	16427	-	.	ID="RND-5_FAMILY-3717";Tend="5070";Tstart="3026";shortTE="F";uid="89192cd2-fbdb-4c68-8759-bf13dcb7bd17"
CAJEWF010000016.1	RepeatMasker	LTR/Gypsy	9858804	9858999	978	-	.	ID="RND-6_FAMILY-1646";Tend="1501";Tstart="1305";shortTE="F";uid="e30fcfb7-3f1d-4e87-b34e-3ef78c0762ee"
CAJEWF010000016.1	RepeatMasker	LTR/Gypsy	10704688	10705245	4233	-	.	ID="GYPSY-4_BTA-LTR";Tend="557";Tstart="1";shortTE="F";uid="450db505-89f6-4136-8970-ef5d87d60b6f"
CAJEWF010000016.1	RepeatMasker	DNA	2402741	2403254	1796	-	.	ID="dna-11_bta";Tend="551";Tstart="1";shortTE="F";uid="6f32c095-6718-491e-b413-55e74e844577"
CAJEWF010000016.1	RepeatMasker	DNA/hAT-Tip100	6822396	6823183	4024	-	.	ID="RND-1_FAMILY-71";Tend="2674";Tstart="1878";shortTE="F";uid="ce71712d-a5e4-4076-90b3-2d3dba33448c"
CAJEWF010000016.1	RepeatMasker	LTR/Gypsy	3165173	3165341	836	-	.	ID="RND-6_FAMILY-417";Tend="1079";Tstart="911";shortTE="F";uid="c15b12f4-6d24-43d1-b4d8-46928d3f9f53"
CAJEWF010000016.1	RepeatMasker	Unknown	9041863	9042421	4928	-	.	ID="RND-6_FAMILY-9917";Tend="1467";Tstart="910";shortTE="F";uid="43280413-0745-41be-a304-3ba7ce2f65f3"
CAJEWF010000016.1	RepeatMasker	DNA/CMC-Transib	1729094	1729245	839	-	.	ID="RND-5_FAMILY-2303";Tend="913";Tstart="765";shortTE="F";uid="eea41f06-86ef-4826-ba96-b1513e96ec18"
CAJEWF010000016.1	RepeatMasker	DNA/PIF-Spy	234446	234831	1184	-	.	ID="RND-5_FAMILY-53";Tend="1025";Tstart="650";shortTE="F";uid="913621cf-a5b8-4cc0-9909-1bcdccf25c2f"
CAJEWF010000016.1	RepeatMasker	DNA/hAT-hATm	2998372	2998828	944	-	.	ID="RND-6_FAMILY-7639";TEgroup="ctg_16%7CRND-6_FAMILY-7639%7C2";Tend="2554";Tstart="2264";shortTE="F";uid="768732f2-8985-4276-9963-e704dfdf1960"
CAJEWF010000016.1	RepeatMasker	DNA/CMC	9539121	9539374	1806	-	.	ID="rnd-5_family-957";Tend="1087";Tstart="860";shortTE="F";uid="e32de5f8-e3f8-48fd-a07a-15ce05388bae"
CAJEWF010000016.1	RepeatMasker	RC/Helitron	9268880	9269032	1018	-	.	ID="RND-6_FAMILY-891";Tend="1423";Tstart="1268";shortTE="F";uid="075a74b3-1922-4221-86bf-ba3a00404003"
CAJEWF010000016.1	RepeatMasker	Unknown	2610403	2610572	999	-	.	ID="RND-2_FAMILY-63";Tend="1035";Tstart="866";shortTE="F";uid="d047072b-21b1-4357-8d55-2bc3397a856f"
CAJEWF010000016.1	RepeatMasker	DNA	6770370	6770929	3511	-	.	ID="RND-5_FAMILY-3187";Tend="1406";Tstart="847";shortTE="F";uid="1fbe9bf5-6567-464a-a9e6-6202dc0b07e9"
CAJEWF010000016.1	RepeatMasker	RC/Helitron	4708343	4708515	610	-	.	ID="RND-6_FAMILY-894";Tend="1967";Tstart="1871";shortTE="F";uid="9d7bb51c-351f-4150-a6ec-d40e0d80bc10"
CAJEWF010000016.1	RepeatMasker	DNA/hAT-Tip100	237166	237325	595	-	.	ID="RND-1_FAMILY-809";Tend="1324";Tstart="1165";shortTE="F";uid="13557a40-073b-40b0-bca2-c43445c33512"
CAJEWF010000016.1	RepeatMasker	LINE/I	5576234	5576358	499	-	.	ID="RND-6_FAMILY-27";Tend="1054";Tstart="923";shortTE="F";uid="278e46bf-62ed-4ae6-ae5d-3f8005d90e9c"
CAJEWF010000016.1	RepeatMasker	LINE/RTE-BovB	5800195	5800389	471	-	.	ID="RND-6_FAMILY-7272";Tend="3991";Tstart="3807";shortTE="F";uid="2c7c9442-05dc-4b09-b523-1114d02f4067"
CAJEWF010000016.1	RepeatMasker	DNA	3013532	3013764	801	-	.	ID="DNA-5_BTA";Tend="234";Tstart="2";shortTE="F";uid="89edc361-3753-4b57-b9bd-7d70656927df"
CAJEWF010000016.1	RepeatMasker	DNA/hAT?	2603619	2604041	3296	-	.	ID="RND-6_FAMILY-1317";Tend="1371";Tstart="928";shortTE="F";uid="ffc57275-5e50-4aa6-b091-fdb3d7531f43"
CAJEWF010000016.1	RepeatMasker	DNA/CMC	10140792	10141022	1530	-	.	ID="ENSPM-N1_BTA";Tend="228";Tstart="1";shortTE="F";uid="7b15844e-dad2-4f02-923e-6d44f63843f4"
CAJEWF010000016.1	RepeatMasker	DNA/CMC	9543422	9543641	1680	-	.	ID="RND-5_FAMILY-957";Tend="1090";Tstart="871";shortTE="F";uid="68e701ac-24e0-4125-b42c-8e89e203d57c"
CAJEWF010000016.1	RepeatMasker	DNA/PIF-Spy	291921	293271	10173	-	.	ID="RND-1_FAMILY-285";Tend="2133";Tstart="787";shortTE="F";uid="8476d005-58f7-4112-8ff9-720c266429d7"
CAJEWF010000016.1	RepeatMasker	Unknown	8446057	8446288	2121	-	.	ID="RND-5_FAMILY-500";Tend="978";Tstart="747";shortTE="F";uid="c14c686e-d47d-49d6-a536-d66243d417aa"
CAJEWF010000016.1	RepeatMasker	DNA/CMC-Chapaev-3	5917243	5917351	452	-	.	ID="RND-6_FAMILY-3220";Tend="7671";Tstart="7566";shortTE="F";uid="34897b64-42b5-44d9-b414-92d57a1c3162"
CAJEWF010000016.1	RepeatMasker	DNA	8566880	8567092	793	-	.	ID="RND-4_FAMILY-746";Tend="1209";Tstart="1004";shortTE="F";uid="07ff5e14-736b-4d8c-b62e-a4ee1c5a071d"
CAJEWF010000016.1	RepeatMasker	Unknown	6431444	6431836	3198	-	.	ID="RND-1_FAMILY-208";Tend="1333";Tstart="938";shortTE="F";uid="0f269bec-1c30-4eff-ae8e-2157701fcc3c"
CAJEWF010000016.1	RepeatMasker	DNA	470829	471202	2897	-	.	ID="RND-2_FAMILY-298";Tend="1300";Tstart="917";shortTE="F";uid="b5244f40-b4de-4c3b-927f-b8e0ff3cd490"
CAJEWF010000016.1	RepeatMasker	Unknown	4876358	4876693	2174	-	.	ID="RND-1_FAMILY-617";Tend="1291";Tstart="955";shortTE="F";uid="4f06d86d-09bb-4146-b06b-742630795c84"
CAJEWF010000016.1	RepeatMasker	DNA/TcMar-Tc1	1795822	1796002	1143	-	.	ID="RND-4_FAMILY-1919";Tend="1100";Tstart="921";shortTE="F";uid="af05760b-3da0-40af-a2e1-78e5ceff49d7"
CAJEWF010000016.1	RepeatMasker	LTR/Gypsy	3350823	3351067	1336	-	.	ID="RND-6_FAMILY-417";Tend="1164";Tstart="920";shortTE="F";uid="708c6f12-c6ed-40e4-9cc4-a114a852bee2"
CAJEWF010000016.1	RepeatMasker	LTR/Gypsy	8086237	8086551	1104	-	.	ID="RND-6_FAMILY-1649";Tend="1400";Tstart="1142";shortTE="F";uid="d4b42b60-95e9-484a-b840-c3851b41c987"
CAJEWF010000016.1	RepeatMasker	Unknown	2663474	2663594	836	-	.	ID="RND-1_FAMILY-22";Tend="990";Tstart="870";shortTE="F";uid="6a74be48-7b59-4c0b-bbf3-6f10b577ac5c"
CAJEWF010000016.1	RepeatMasker	DNA/hAT-Tip100	5119395	5119638	1633	-	.	ID="RND-6_FAMILY-6685";Tend="1069";Tstart="827";shortTE="F";uid="4f18d509-b92f-4ca4-86b8-c7dc5b4952f0"
CAJEWF010000016.1	RepeatMasker	Unknown	366127	366423	2314	-	.	ID="RND-6_FAMILY-1752";Tend="1257";Tstart="961";shortTE="F";uid="a602dc9a-428b-45f8-8c20-b9ced5d50ff4"
CAJEWF010000016.1	RepeatMasker	LTR/Gypsy	10196538	10196804	2078	-	.	ID="RND-6_FAMILY-4518";Tend="1137";Tstart="871";shortTE="F";uid="0c7b2b3d-1466-4433-852b-21d808332c7a"
CAJEWF010000016.1	RepeatMasker	DNA/Sola-2	6297094	6297277	839	-	.	ID="RND-6_FAMILY-11392";Tend="3887";Tstart="3709";shortTE="F";uid="fcb09b71-392f-4707-bdc4-13e63d2775cd"
CAJEWF010000016.1	RepeatMasker	LTR/Gypsy	9907672	9907959	849	-	.	ID="RND-6_FAMILY-6215";Tend="1267";Tstart="979";shortTE="F";uid="f05eecde-1728-4c7c-8d11-a9598435af01"
CAJEWF010000016.1	RepeatMasker	RC/Helitron	220024	220139	560	-	.	ID="RND-6_FAMILY-3671";Tend="912";Tstart="778";shortTE="F";uid="99f39092-6825-46c1-bd73-2caf0f5dbea7"
CAJEWF010000016.1	RepeatMasker	LTR/Gypsy	3729331	3729460	722	-	.	ID="RND-3_FAMILY-488";Tend="938";Tstart="810";shortTE="F";uid="3ffdf7ea-2c3c-4e17-ae82-6a5ec0fb311e"
CAJEWF010000016.1	RepeatMasker	DNA	2385316	2385574	1601	-	.	ID="DNA-5_BTA";Tend="255";Tstart="1";shortTE="F";uid="bda8d49e-0d4e-46ad-8ef2-37263251f262"
CAJEWF010000016.1	RepeatMasker	DNA/hAT?	7487472	7488100	3664	-	.	ID="HAT-N5_BTA";Tend="671";Tstart="1";shortTE="F";uid="c1843c12-c067-4d63-80c4-6dc6bf2f0464"
CAJEWF010000016.1	RepeatMasker	LTR/Gypsy	7449817	7450315	2297	-	.	ID="RND-5_FAMILY-1051";Tend="1448";Tstart="934";shortTE="F";uid="ff43a214-d5a7-4058-a5b4-9600de48848a"
CAJEWF010000016.1	RepeatMasker	DNA/CMC	10367376	10367610	1594	-	.	ID="RND-5_FAMILY-957";Tend="1089";Tstart="855";shortTE="F";uid="2ae10a30-d3f5-4cce-8e53-6fe0395f6bb1"
CAJEWF010000016.1	RepeatMasker	RC/Helitron	5951252	5951416	469	-	.	ID="RND-1_FAMILY-463";Tend="3047";Tstart="2880";shortTE="F";uid="fec87660-9b4a-4966-9425-37c2cd8995e6"
CAJEWF010000016.1	RepeatMasker	DNA/hAT-Tip100	4117285	4117910	3986	-	.	ID="RND-5_FAMILY-1916";Tend="1192";Tstart="587";shortTE="F";uid="8ae0400b-d765-476e-afd2-6fadb44cb743"
CAJEWF010000016.1	RepeatMasker	Unknown	7126955	7127198	1299	-	.	ID="RND-1_FAMILY-40";Tend="1207";Tstart="963";shortTE="F";uid="305d8331-fe22-4dc6-bc61-3e6b9f11a711"
CAJEWF010000016.1	RepeatMasker	Unknown	9269329	9269659	2375	-	.	ID="RND-3_FAMILY-763";Tend="1246";Tstart="916";shortTE="F";uid="0bd96456-51a9-4670-aa93-04880eec8ae8"
CAJEWF010000016.1	RepeatMasker	DNA/PIF-Spy	3009690	3010597	6690	-	.	ID="RND-6_FAMILY-7487";Tend="1436";Tstart="529";shortTE="F";uid="a61e1b2d-34c5-4c92-a31f-699ea0fe5ace"
CAJEWF010000016.1	RepeatMasker	LTR/Copia	1026172	1027521	5758	-	.	ID="RND-3_FAMILY-132";Tend="1951";Tstart="428";shortTE="F";uid="0525fc9e-5021-42f4-8450-6baff4b1a290"
CAJEWF010000016.1	RepeatMasker	DNA	4640880	4641148	1416	-	.	ID="DNA-11_BTA";Tend="549";Tstart="272";shortTE="F";uid="0840dbe4-c626-40d2-8a13-6360e0c836ea"
CAJEWF010000016.1	RepeatMasker	DNA	7013259	7013493	641	-	.	ID="DNA-5_BTA";Tend="255";Tstart="18";shortTE="F";uid="38e480f1-ecb8-431b-ba28-9505c7206212"
CAJEWF010000016.1	RepeatMasker	DNA/hAT?	5984864	5985175	2426	-	.	ID="HAT-N6_BTA";Tend="311";Tstart="1";shortTE="F";uid="82ede4de-b5e5-4871-b2f0-d0a499217f1a"
CAJEWF010000016.1	RepeatMasker	Unknown	9711394	9711674	1658	-	.	ID="RND-5_FAMILY-38";Tend="1229";Tstart="949";shortTE="F";uid="0f79b5d1-0b16-4f4c-a4ba-6cd61de23997"
CAJEWF010000016.1	RepeatMasker	DNA/CMC	7853332	7853558	1756	-	.	ID="ENSPM-N1_BTA";Tend="228";Tstart="1";shortTE="F";uid="87f4b2e5-439e-4f93-aadf-db91def03178"
CAJEWF010000016.1	RepeatMasker	DNA/PIF-Spy	3556846	3557421	3278	-	.	ID="RND-1_FAMILY-472";Tend="1583";Tstart="998";shortTE="F";uid="9c48e13c-55d8-4d7a-89d2-a9bac596ef37"
CAJEWF010000016.1	RepeatMasker	DNA/Sola-2	1832867	1833133	583	-	.	ID="RND-6_FAMILY-443";Tend="2592";Tstart="2318";shortTE="F";uid="d97b3f99-7cf2-4517-a673-2350511f90f4"
CAJEWF010000016.1	RepeatMasker	LTR/Gypsy	3901756	3902003	1232	-	.	ID="RND-6_FAMILY-4518";Tend="1137";Tstart="890";shortTE="F";uid="d5cb348d-0473-4170-9c70-bb2e0ad11599"
CAJEWF010000016.1	RepeatMasker	Unknown	3391073	3391209	552	-	.	ID="RND-5_FAMILY-3018";Tend="1397";Tstart="1251";shortTE="F";uid="a6faca46-472e-4c02-92d0-03bdcac20c45"
CAJEWF010000016.1	RepeatMasker	Unknown	2144493	2144668	1097	-	.	ID="RND-2_FAMILY-342";Tend="1040";Tstart="583";shortTE="F";uid="6fdb3ead-34c5-4f28-a034-50c2058b0e7c"
CAJEWF010000016.1	RepeatMasker	LTR/Gypsy	5019998	5020705	2097	-	.	ID="RND-6_FAMILY-1649";Tend="1399";Tstart="800";shortTE="F";uid="7af4dba8-90bd-4fc3-bf62-4b009c0d9869"
CAJEWF010000016.1	RepeatMasker	DNA	10664658	10664863	414	-	.	ID="DNA-5_BTA";Tend="253";Tstart="47";shortTE="F";uid="8a3e9703-44c1-42fa-b6a3-75b097a76f81"
CAJEWF010000016.1	RepeatMasker	LTR/Gypsy	3374016	3374253	752	-	.	ID="RND-6_FAMILY-1646";Tend="1499";Tstart="1263";shortTE="F";uid="c57368da-2458-4d03-a116-caf0231fe99d"
CAJEWF010000016.1	RepeatMasker	RC/Helitron	4972919	4973124	869	-	.	ID="RND-6_FAMILY-410";Tend="1456";Tstart="1244";shortTE="F";uid="a3d34ff9-9366-4b22-9f99-0be9f84f8a79"
CAJEWF010000016.1	RepeatMasker	DNA/hAT-Tip100	5250308	5251183	4387	-	.	ID="HAT-N2_BTA";Tend="824";Tstart="1";shortTE="F";uid="20a21adc-ecc0-4dfc-9f20-047d27f70566"
CAJEWF010000016.1	RepeatMasker	LTR/Copia	9628657	9629112	2572	-	.	ID="RND-4_FAMILY-537";Tend="1183";Tstart="729";shortTE="F";uid="056e2083-ab08-4260-ae06-c53d3d0e691e"
CAJEWF010000016.1	RepeatMasker	Unknown	9291427	9291693	1043	-	.	ID="RND-6_FAMILY-1752";Tend="1260";Tstart="959";shortTE="F";uid="69091102-9ae7-4c62-b59e-a9adc71a1a4c"
CAJEWF010000016.1	RepeatMasker	DNA/CMC-EnSpm	1349834	1350108	1496	-	.	ID="RND-6_FAMILY-737";Tend="1152";Tstart="889";shortTE="F";uid="495f12f8-bd8c-442d-9564-295fba176660"
CAJEWF010000016.1	RepeatMasker	DNA	4062982	4063234	494	-	.	ID="RND-5_FAMILY-705";Tend="411";Tstart="187";shortTE="F";uid="b59be96c-e8ed-498b-9f53-e282c2b08267"
CAJEWF010000016.1	RepeatMasker	DNA/hAT-Tip100	5992081	5992440	2366	-	.	ID="HAT-N2_BTA";Tend="822";Tstart="447";shortTE="F";uid="7d00c9b1-9721-448c-9189-fc73fc0f86d4"
CAJEWF010000016.1	RepeatMasker	DNA	1695000	1695129	885	-	.	ID="DNA4-17B_BTA";Tend="276";Tstart="147";shortTE="F";uid="730ae72c-a90c-412a-9cbf-8a259286721c"
CAJEWF010000016.1	RepeatMasker	Unknown	9777664	9777932	1465	-	.	ID="RND-5_FAMILY-2302";Tend="1184";Tstart="952";shortTE="F";uid="75975c07-2b10-488c-9447-4479b51b82bc"
CAJEWF010000016.1	RepeatMasker	Unknown	5242583	5242970	2918	-	.	ID="RND-1_FAMILY-575";Tend="1264";Tstart="876";shortTE="F";uid="b42ed594-a757-42b1-bfe3-d392144c71e4"
CAJEWF010000016.1	RepeatMasker	LTR/Copia	7522774	7522919	694	-	.	ID="RND-1_FAMILY-505";Tend="1349";Tstart="1205";shortTE="F";uid="8dcbacc5-2657-47f3-86d4-e42b58b69a06"
CAJEWF010000016.1	RepeatMasker	DNA	6157854	6158131	1633	-	.	ID="RND-1_FAMILY-234";Tend="1266";Tstart="939";shortTE="F";uid="e77c9c1c-afb8-4aec-84e2-54537edb416b"
CAJEWF010000016.1	RepeatMasker	DNA/hAT?	9235333	9235657	2217	-	.	ID="HAT-N6_BTA";Tend="310";Tstart="1";shortTE="F";uid="a2edcae8-0664-4d17-844b-6a293781455c"
CAJEWF010000016.1	RepeatMasker	DNA	6506756	6506963	1228	-	.	ID="RND-6_FAMILY-16859";Tend="480";Tstart="273";shortTE="F";uid="67130993-4f72-474f-b911-b0433dd81881"
CAJEWF010000016.1	RepeatMasker	DNA/CMC	6230745	6231003	2181	-	.	ID="RND-5_FAMILY-844";Tend="1107";Tstart="849";shortTE="F";uid="96eb23ba-90c6-4e0f-a5ac-d72edeead0b6"
CAJEWF010000016.1	RepeatMasker	DNA/hAT-Tip100	1801225	1801346	608	-	.	ID="RND-5_FAMILY-3189";Tend="1690";Tstart="1566";shortTE="F";uid="2a2b9e9e-9f11-4659-9e5f-15dae6db3e3b"
CAJEWF010000016.1	RepeatMasker	DNA/hAT-Tip100	3152085	3152190	418	-	.	ID="RND-1_FAMILY-673";TEgroup="ctg_16%7CRND-1_FAMILY-673%7C1";Tend="1218";Tstart="1164";shortTE="T";uid="4a6d3454-2164-4193-ad9c-6ea17caa5837"
CAJEWF010000016.1	RepeatMasker	DNA/hAT?	4823997	4824455	3578	-	.	ID="RND-6_FAMILY-1317";Tend="1374";Tstart="917";shortTE="F";uid="ed08344a-e492-4526-815c-01b6f034efac"
CAJEWF010000016.1	RepeatMasker	Unknown	6012976	6013248	2339	-	.	ID="RND-1_FAMILY-541";Tend="1248";Tstart="976";shortTE="F";uid="f2b3cdad-8d05-453f-b8e6-1c763ae2e3fa"
CAJEWF010000016.1	RepeatMasker	LTR/Gypsy	5959918	5960174	617	-	.	ID="RND-5_FAMILY-27";Tend="1200";Tstart="933";shortTE="F";uid="88ad0df9-161c-4978-bb1b-a78e8bf876ca"
CAJEWF010000016.1	RepeatMasker	Unknown	3222028	3222246	1566	-	.	ID="RND-1_FAMILY-266";Tend="1082";Tstart="872";shortTE="F";uid="ebf1fc7f-1ba9-4a5e-8ff9-84a99772e5db"
CAJEWF010000016.1	RepeatMasker	LTR/Gypsy	9267954	9268220	1627	-	.	ID="RND-6_FAMILY-1646";Tend="1240";Tstart="972";shortTE="F";uid="30cfa49a-b0cd-48d1-9a6f-5dcf44f59e90"
CAJEWF010000016.1	RepeatMasker	DNA	9602491	9602661	588	-	.	ID="RND-6_FAMILY-1976";Tend="3987";Tstart="3809";shortTE="F";uid="e66014d9-8809-4652-b201-41fec652f5cb"
CAJEWF010000016.1	RepeatMasker	DNA	553541	553864	1775	-	.	ID="RND-1_FAMILY-234";Tend="1276";Tstart="935";shortTE="F";uid="c8d18c7f-6d87-443d-a1b7-6f5678f0e083"
CAJEWF010000016.1	RepeatMasker	DNA/Sola-2	1965881	1966114	648	-	.	ID="RND-6_FAMILY-11392";Tend="1734";Tstart="1511";shortTE="F";uid="45bf34f5-94b0-43bf-9016-adda1dcddafe"
CAJEWF010000016.1	RepeatMasker	DNA/P	6552238	6552338	695	-	.	ID="RND-4_FAMILY-412";Tend="1038";Tstart="938";shortTE="F";uid="a06dead4-6de2-4f25-9eb7-10c3ed612436"
CAJEWF010000016.1	RepeatMasker	DNA/Kolobok	1040781	1041232	3844	-	.	ID="RND-6_FAMILY-6547";Tend="1103";Tstart="655";shortTE="F";uid="a1954fc9-8edc-4907-8969-e46bc547f4ed"
CAJEWF010000016.1	RepeatMasker	DNA	5913725	5913976	507	-	.	ID="RND-6_FAMILY-1167";Tend="436";Tstart="190";shortTE="F";uid="460b2b37-839a-4158-a4bb-3cc33fd57392"
CAJEWF010000016.1	RepeatMasker	LTR/Pao	10391182	10391335	1205	-	.	ID="RND-6_FAMILY-82";Tend="2993";Tstart="2839";shortTE="F";uid="0abee26b-c062-4269-af1d-bb2b3fbfe441"
CAJEWF010000016.1	RepeatMasker	DNA	2357036	2357292	696	-	.	ID="DNA-5_BTA";Tend="255";Tstart="1";shortTE="F";uid="0d34e039-b46c-4e4a-9132-205e1969594c"
CAJEWF010000016.1	RepeatMasker	DNA/CMC	9379444	9379660	1710	-	.	ID="ENSPM-N1_BTA";Tend="223";Tstart="7";shortTE="F";uid="52074819-b467-48f0-a2fd-edec405c8e32"
CAJEWF010000016.1	RepeatMasker	RC/Helitron	9103935	9104181	1570	-	.	ID="RND-5_FAMILY-1779";Tend="1054";Tstart="808";shortTE="F";uid="23100e1b-8c34-4b3e-99ec-9d9569106ad2"
CAJEWF010000016.1	RepeatMasker	DNA/CMC	6269972	6270179	1005	-	.	ID="RND-5_FAMILY-957";Tend="1088";Tstart="865";shortTE="F";uid="4387e4b2-fa25-47de-a18f-fe04eb43bb13"
CAJEWF010000016.1	RepeatMasker	DNA/CMC-EnSpm	4610580	4610737	1055	-	.	ID="RND-3_FAMILY-131";Tend="1193";Tstart="1037";shortTE="F";uid="02fe6699-2e9e-4002-ab31-7673c22b673a"
CAJEWF010000016.1	RepeatMasker	DNA/PIF-Spy	7051199	7051412	422	-	.	ID="RND-6_FAMILY-1132";Tend="1214";Tstart="979";shortTE="F";uid="d322ec8d-3ac1-491b-b1bb-7d965f73f8e4"
CAJEWF010000016.1	RepeatMasker	DNA/CMC-Transib	1996868	1997002	911	-	.	ID="RND-5_FAMILY-2303";Tend="929";Tstart="792";shortTE="F";uid="3063bb2f-7d1e-41f7-9cb6-429391652d8c"
CAJEWF010000016.1	RepeatMasker	DNA	1292098	1292354	1395	-	.	ID="DNA-5_BTA";Tend="255";Tstart="1";shortTE="F";uid="bb9ec5cb-8eab-481c-a877-023848f2b5c3"
CAJEWF010000016.1	RepeatMasker	LINE/L2	5121989	5122236	1381	-	.	ID="RND-4_FAMILY-328";Tend="1157";Tstart="898";shortTE="F";uid="7dde9a28-cd7f-4131-92e9-7656837fd27a"
CAJEWF010000016.1	RepeatMasker	DNA	3204313	3204436	1017	-	.	ID="RND-5_FAMILY-1857";Tend="4710";Tstart="4587";shortTE="F";uid="ff44bae0-3834-4fba-ac45-2ab3ef7f8548"
CAJEWF010000016.1	RepeatMasker	DNA	8875067	8875584	3832	-	.	ID="DNA-4_BTA";Tend="554";Tstart="38";shortTE="F";uid="cf8a2199-6048-4095-ba9d-e951b833efd3"
CAJEWF010000016.1	RepeatMasker	LTR/Gypsy	115337	115522	465	-	.	ID="RND-6_FAMILY-1646";Tend="1074";Tstart="911";shortTE="F";uid="c2ba6196-eb22-4865-b71a-5513a6031c29"
CAJEWF010000016.1	RepeatMasker	DNA	3175109	3175675	428	-	.	ID="DNA-1_BTA";TEgroup="ctg_16%7CDNA-1_BTA%7C1";Tend="504";Tstart="1";shortTE="T";uid="ac275ad4-b85c-40db-a71f-a97d300cb848"
CAJEWF010000016.1	RepeatMasker	DNA/Sola-2	6759294	6759732	2664	-	.	ID="RND-6_FAMILY-755";Tend="1123";Tstart="674";shortTE="F";uid="f48a1129-794c-479f-bf92-12a45f9b118a"
CAJEWF010000016.1	RepeatMasker	DNA	899727	899870	426	-	.	ID="RND-5_FAMILY-3498";Tend="2509";Tstart="2373";shortTE="F";uid="abf8b383-ded2-453a-ac5f-7d82915e2ae0"
CAJEWF010000016.1	RepeatMasker	DNA/CMC-EnSpm	5037474	5037597	696	-	.	ID="RND-6_FAMILY-813";Tend="1122";Tstart="999";shortTE="F";uid="1e803511-b95b-4545-8f22-5f10e905630e"
CAJEWF010000016.1	RepeatMasker	DNA	3571205	3571707	4075	-	.	ID="DNA-1_BTA";Tend="504";Tstart="1";shortTE="F";uid="0c15730a-7b9b-4293-a10d-21903ccd53fd"
CAJEWF010000016.1	RepeatMasker	LTR/Gypsy	1698177	1698320	658	-	.	ID="RND-6_FAMILY-2211";Tend="1581";Tstart="1440";shortTE="F";uid="16871df8-aa3f-43ae-b5a4-fbc22ed4318f"
CAJEWF010000016.1	RepeatMasker	DNA	2738738	2738843	454	-	.	ID="RND-1_FAMILY-535";Tend="1448";Tstart="1344";shortTE="F";uid="72f1aae1-3756-4329-b5fe-f6a40477d786"
CAJEWF010000016.1	RepeatMasker	DNA/hAT?	2239259	2239382	598	-	.	ID="RND-6_FAMILY-2283";Tend="2666";Tstart="2543";shortTE="F";uid="d3ed9b04-56ad-4be8-abeb-ff4deda97c78"
CAJEWF010000016.1	RepeatMasker	DNA/Kolobok	9241693	9241843	471	-	.	ID="RND-6_FAMILY-2985";Tend="4313";Tstart="4165";shortTE="F";uid="414b141c-e7a8-456b-9345-f1cc551f275f"
CAJEWF010000016.1	RepeatMasker	RC/Helitron	5874839	5875016	737	-	.	ID="RND-6_FAMILY-1333";Tend="1705";Tstart="1520";shortTE="F";uid="dd30821c-9215-4220-bfc4-caaae5633cab"
CAJEWF010000016.1	RepeatMasker	DNA	5158103	5158228	895	-	.	ID="DNA-11_BTA";Tend="277";Tstart="152";shortTE="F";uid="08424b51-236d-4e66-87d2-e977ec27ffd4"
CAJEWF010000016.1	RepeatMasker	RC/Helitron	5222150	5222992	5313	-	.	ID="RND-1_FAMILY-408";Tend="2125";Tstart="1248";shortTE="F";uid="987640e8-476d-487f-9151-62924a371379"
CAJEWF010000016.1	RepeatMasker	DNA/CMC	2624823	2625129	2279	-	.	ID="RND-1_FAMILY-81";Tend="1261";Tstart="955";shortTE="F";uid="b707d7e6-aa80-486c-8c37-a7e818a2f3b1"
CAJEWF010000016.1	RepeatMasker	Unknown	9184696	9184874	832	-	.	ID="RND-1_FAMILY-415";Tend="5156";Tstart="4964";shortTE="F";uid="5d83e2e1-e1be-451b-a551-e6139dbf9e31"
CAJEWF010000016.1	RepeatMasker	DNA	9651538	9651677	1051	-	.	ID="RND-5_FAMILY-1857";Tend="4715";Tstart="4576";shortTE="F";uid="9df7b0fa-d0eb-411d-86cb-f3be3fce1c81"
CAJEWF010000016.1	RepeatMasker	DNA/hAT-Tip100	8024413	8025358	7818	-	.	ID="RND-1_FAMILY-49";Tend="1869";Tstart="913";shortTE="F";uid="f1e2514a-2128-4196-abde-c8a800b77df9"
CAJEWF010000016.1	RepeatMasker	Unknown	9126314	9126487	663	-	.	ID="RND-1_FAMILY-171";Tend="1128";Tstart="936";shortTE="F";uid="b65ae81e-91b0-4589-977b-2db61cff56e0"
CAJEWF010000016.1	RepeatMasker	DNA	4480987	4481342	1412	-	.	ID="RND-4_FAMILY-746";Tend="1192";Tstart="826";shortTE="F";uid="f49eb31e-29a3-4c64-9bcf-e35eecc49b11"
CAJEWF010000016.1	RepeatMasker	DNA	1218316	1218462	784	-	.	ID="DNA-9_BTA";Tend="147";Tstart="4";shortTE="F";uid="9e874444-ac55-4591-a526-67e09e5abac1"
CAJEWF010000016.1	RepeatMasker	DNA	465332	465498	401	-	.	ID="RND-6_FAMILY-4740";Tend="3108";Tstart="2940";shortTE="F";uid="36169bf4-27b1-45a8-bdbd-cfa049b23af4"
CAJEWF010000016.1	RepeatMasker	DNA	270734	271009	2028	-	.	ID="DNA-11_BTA";Tend="278";Tstart="3";shortTE="F";uid="cab4542a-65b9-4524-ab57-6f8518602804"
CAJEWF010000016.1	RepeatMasker	DNA/CMC-EnSpm	8106358	8106504	864	-	.	ID="RND-6_FAMILY-2124";Tend="1656";Tstart="1509";shortTE="F";uid="d1f2169e-e544-4d07-af9f-24c463587f53"
CAJEWF010000016.1	RepeatMasker	DNA/PIF-Harbinger	3866892	3867135	1575	-	.	ID="RND-4_FAMILY-1090";Tend="1193";Tstart="949";shortTE="F";uid="6c68a6b2-c876-465c-95b1-4f8e880b34ed"
CAJEWF010000016.1	RepeatMasker	DNA	3327012	3327265	2080	-	.	ID="RND-1_FAMILY-110";Tend="1027";Tstart="776";shortTE="F";uid="26ccb07e-a5e8-41bf-9dcb-b1a163f96e71"
CAJEWF010000016.1	RepeatMasker	DNA/hAT-Tip100	1051743	1051882	840	-	.	ID="RND-1_FAMILY-474";Tend="1091";Tstart="928";shortTE="F";uid="ed0bf8b9-8c51-4f7a-94d5-149faec0a190"
CAJEWF010000016.1	RepeatMasker	DNA/Kolobok	3753138	3753442	1664	-	.	ID="RND-6_FAMILY-10257";Tend="6504";Tstart="6201";shortTE="F";uid="237f2d37-c8f5-4f9f-a72c-852285fe3def"
CAJEWF010000016.1	RepeatMasker	RC/Helitron	2264556	2264757	1118	-	.	ID="RND-6_FAMILY-7208";Tend="3752";Tstart="3544";shortTE="F";uid="13c96c29-00f7-4a5f-b0da-e38d4d3dacc6"
CAJEWF010000016.1	RepeatMasker	Unknown	3109564	3109796	1318	-	.	ID="RND-1_FAMILY-266";Tend="1120";Tstart="873";shortTE="F";uid="14fda796-1a24-4498-8577-9ddc43332690"
CAJEWF010000016.1	RepeatMasker	DNA/Maverick	10638712	10650669	99790	-	.	ID="rnd-1_family-587";Tend="12117";Tstart="1";shortTE="F";uid="2c20d1b2-d7c0-4acd-9ba4-6bf39ada9530"
CAJEWF010000016.1	RepeatMasker	DNA	8168200	8168381	1076	-	.	ID="RND-1_FAMILY-110";Tend="1398";Tstart="1222";shortTE="F";uid="debc1510-1d3c-46f4-bf81-a2208f9e563c"
CAJEWF010000016.1	RepeatMasker	DNA/Sola-2	932387	935112	25066	-	.	ID="RND-6_FAMILY-5446";Tend="3511";Tstart="787";shortTE="F";uid="e2d7a892-8c67-472d-a488-cd0392ed85fe"
CAJEWF010000016.1	RepeatMasker	RC/Helitron	392721	392958	689	-	.	ID="HELITRON-1_BTA";Tend="3595";Tstart="3369";shortTE="F";uid="e39be85e-ffa3-4ac0-b448-8185f485267d"
CAJEWF010000016.1	RepeatMasker	DNA/CMC-EnSpm	4697517	4697645	632	-	.	ID="RND-6_FAMILY-6392";Tend="825";Tstart="696";shortTE="F";uid="bc5ae528-8f7e-4143-bce7-d023a2c83d6d"
CAJEWF010000016.1	RepeatMasker	DNA/TcMar-Tc1	8962423	8968826	25873	-	.	ID="rnd-1_family-32";Tend="4473";Tstart="1";shortTE="F";uid="b4186177-c8e1-4e0a-8ccb-574e01af1b79"
CAJEWF010000016.1	RepeatMasker	DNA	6453284	6456885	28512	-	.	ID="RND-5_FAMILY-3717";Tend="3700";Tstart="135";shortTE="F";uid="d9605868-5b12-4843-bfb6-1f6440d694dc"
CAJEWF010000016.1	RepeatMasker	Unknown	2287206	2287718	3185	-	.	ID="RND-4_FAMILY-1071";Tend="1409";Tstart="866";shortTE="F";uid="dd48b30d-676f-4b81-912b-4d0289cda9e7"
CAJEWF010000016.1	RepeatMasker	DNA	4561509	4561785	2169	-	.	ID="RND-6_FAMILY-5735";Tend="1090";Tstart="814";shortTE="F";uid="a46c0bfb-751f-4079-8af9-96824308b28b"
CAJEWF010000016.1	RepeatMasker	DNA/hAT?	9379246	9379436	543	-	.	ID="HAT-N6_BTA";Tend="305";Tstart="111";shortTE="F";uid="23158d3e-1350-4f35-a9cd-857ca48cca9c"
CAJEWF010000016.1	RepeatMasker	Unknown	805549	805815	1171	-	.	ID="RND-4_FAMILY-1179";Tend="1192";Tstart="925";shortTE="F";uid="66684768-fb5d-4e01-9eeb-fd706cf0c91b"
CAJEWF010000016.1	RepeatMasker	RC/Helitron	2730750	2730896	696	-	.	ID="RND-5_FAMILY-4101";Tend="463";Tstart="315";shortTE="F";uid="5b530530-fc92-4ead-a952-011ede5a5d9b"
CAJEWF010000016.1	RepeatMasker	DNA/PIF-Spy	1906538	1906811	1385	-	.	ID="RND-6_FAMILY-7525";Tend="1176";Tstart="917";shortTE="F";uid="a123f25f-6a55-4e29-bf7d-491fd9d1c785"
CAJEWF010000016.1	RepeatMasker	DNA	8993668	8993791	445	-	.	ID="RND-5_FAMILY-3769";Tend="2828";Tstart="2705";shortTE="F";uid="e914228d-9f64-4ff9-957c-7b13c24983f9"
CAJEWF010000016.1	RepeatMasker	DNA/PIF-Harbinger	7963957	7964208	1128	-	.	ID="RND-4_FAMILY-1090";Tend="1192";Tstart="935";shortTE="F";uid="03f68de5-69e2-4925-8a2c-ecce285ef65d"
CAJEWF010000016.1	RepeatMasker	DNA	2370229	2370375	560	-	.	ID="RND-5_FAMILY-244";Tend="5657";Tstart="5513";shortTE="F";uid="6ae440c7-b04a-4aca-a4d6-09451716d10b"
CAJEWF010000016.1	RepeatMasker	Unknown	9491364	9491518	1164	-	.	ID="RND-2_FAMILY-63";Tend="1032";Tstart="869";shortTE="F";uid="f5b4d724-af7d-4a86-9001-86d43d0c0250"
CAJEWF010000016.1	RepeatMasker	Unknown	4524751	4525148	2171	-	.	ID="RND-1_FAMILY-199";Tend="1322";Tstart="929";shortTE="F";uid="ccbec262-ddca-4f23-8ba3-beb7df36be39"
CAJEWF010000016.1	RepeatMasker	DNA	4168853	4169021	825	-	.	ID="DNA-4_BTA";Tend="169";Tstart="1";shortTE="F";uid="c60c0920-9cc7-45ea-bd27-89365c3ae776"
CAJEWF010000016.1	RepeatMasker	LTR/Gypsy	6823805	6824832	8383	-	.	ID="RND-1_FAMILY-459";Tend="1783";Tstart="755";shortTE="F";uid="757cf9c1-ca11-41f8-bbb8-19dec618e297"
CAJEWF010000016.1	RepeatMasker	LTR/Gypsy	3327259	3327426	857	-	.	ID="RND-6_FAMILY-417";Tend="1075";Tstart="908";shortTE="F";uid="5ed3846c-1db2-4aa8-9bae-79d1c6eaba83"
CAJEWF010000016.1	RepeatMasker	LTR/Gypsy	9495829	9496089	1539	-	.	ID="RND-3_FAMILY-29";Tend="1337";Tstart="1078";shortTE="F";uid="eb036bf1-7cfb-4852-adec-f137d0e00db4"
CAJEWF010000016.1	RepeatMasker	DNA	7932036	7932140	716	-	.	ID="RND-6_FAMILY-1167";Tend="2078";Tstart="1984";shortTE="F";uid="8cd510ed-f06c-47f5-84b3-28e5ba8dfc52"
CAJEWF010000016.1	RepeatMasker	LTR/Gypsy	7432434	7432663	513	-	.	ID="RND-6_FAMILY-43";Tend="1168";Tstart="906";shortTE="F";uid="c9ba3ef7-b317-4159-b073-27226db7734a"
CAJEWF010000016.1	RepeatMasker	LTR/Gypsy	8218585	8219046	1248	-	.	ID="RND-3_FAMILY-443";Tend="1293";Tstart="834";shortTE="F";uid="e010dc5a-9c2f-4b11-a0e3-d8845442bde7"
CAJEWF010000016.1	RepeatMasker	DNA/Sola-2	3493589	3493818	1406	-	.	ID="SOLA2-N1B_BTA";Tend="2499";Tstart="2279";shortTE="F";uid="6a72c456-d57f-4785-adc2-26713febfa37"
CAJEWF010000016.1	RepeatMasker	LTR/Gypsy	9579762	9580240	1658	-	.	ID="RND-6_FAMILY-1649";TEgroup="ctg_16%7CRND-6_FAMILY-1649%7C7";Tend="1313";Tstart="597";shortTE="F";uid="64a273dc-879d-47b8-9df2-b05a2d3c299c"
CAJEWF010000016.1	RepeatMasker	LTR/Gypsy	7429376	7429649	1267	-	.	ID="RND-5_FAMILY-27";Tend="1203";Tstart="921";shortTE="F";uid="9761fa49-ea0f-43e6-ab82-245d1b1a2f46"
CAJEWF010000016.1	RepeatMasker	Unknown	6595136	6595819	7403	-	.	ID="RND-5_FAMILY-224";Tend="1594";Tstart="908";shortTE="F";uid="8393efba-7139-426a-a977-3b0d4527c310"
CAJEWF010000016.1	RepeatMasker	DNA	7023933	7024226	476	-	.	ID="DNA-5_BTA";Tend="254";Tstart="1";shortTE="F";uid="fb1bf0f6-bc62-4040-896c-e52248cac7f2"
CAJEWF010000016.1	RepeatMasker	Unknown	4803219	4803319	417	-	.	ID="RND-3_FAMILY-330";Tend="1041";Tstart="941";shortTE="F";uid="76442e9a-a43e-493e-a581-f6ee599047e5"
CAJEWF010000016.1	RepeatMasker	Unknown	7117061	7117317	1363	-	.	ID="RND-2_FAMILY-342";Tend="1040";Tstart="777";shortTE="F";uid="ea04fb60-21a9-477a-9f4f-465736282684"
CAJEWF010000016.1	RepeatMasker	DNA	7090811	7090943	1028	-	.	ID="RND-6_FAMILY-11069";Tend="1031";Tstart="899";shortTE="F";uid="4ea0fbc1-c4f1-46ad-a253-10e54d2a7a8c"
CAJEWF010000016.1	RepeatMasker	DNA/Kolobok	4394764	4395179	3839	-	.	ID="RND-4_FAMILY-1697";Tend="1374";Tstart="958";shortTE="F";uid="ce7da17a-8ca3-41b0-9676-acbe4476edac"
CAJEWF010000016.1	RepeatMasker	Unknown	4921749	4922237	3991	-	.	ID="RND-1_FAMILY-399";Tend="1392";Tstart="893";shortTE="F";uid="b9d3d487-03b1-4261-923f-84351c7295eb"
CAJEWF010000016.1	RepeatMasker	DNA	7291092	7291377	1475	-	.	ID="dna-5_bta";Tend="255";Tstart="1";shortTE="F";uid="1f5e77fd-fbf1-4c50-821b-135326b21f4f"
CAJEWF010000016.1	RepeatMasker	DNA/hAT-Tip100	4167124	4167507	2158	-	.	ID="HAT-N2_BTA";Tend="751";Tstart="320";shortTE="F";uid="80a40396-4f87-4892-a6ec-92f0afa087ea"
CAJEWF010000016.1	RepeatMasker	LINE/L2	9920521	9920816	2140	-	.	ID="RND-1_FAMILY-164";Tend="1181";Tstart="892";shortTE="F";uid="86bab378-d879-451b-b3b6-f3e19d4a949d"
CAJEWF010000016.1	RepeatMasker	Unknown	4828619	4828746	556	-	.	ID="RND-3_FAMILY-43";Tend="1074";Tstart="960";shortTE="F";uid="18defe91-e51a-43a9-94bf-0485e986452e"
CAJEWF010000016.1	RepeatMasker	DNA	3203262	3203624	2949	-	.	ID="RND-4_FAMILY-244";Tend="1255";Tstart="892";shortTE="F";uid="739de617-9d32-4db7-b951-690601049039"
CAJEWF010000016.1	RepeatMasker	DNA/PiggyBac	8219324	8219605	1717	-	.	ID="RND-1_FAMILY-611";Tend="1288";Tstart="956";shortTE="F";uid="79b2756d-1ed5-4a1b-bc92-d5c995d746c2"
CAJEWF010000016.1	RepeatMasker	DNA/hAT-Tip100	5497750	5498014	1921	-	.	ID="RND-6_FAMILY-968";Tend="5451";Tstart="5187";shortTE="F";uid="73f9f94c-edde-4487-8b22-4b6cf960ccb2"
CAJEWF010000016.1	RepeatMasker	LTR/Gypsy	7141251	7141569	2187	-	.	ID="RND-1_FAMILY-549";Tend="1166";Tstart="850";shortTE="F";uid="9035596f-b7be-4285-b1e8-12d8fec6831c"
CAJEWF010000016.1	RepeatMasker	Unknown	5130672	5130902	1736	-	.	ID="RND-1_FAMILY-266";Tend="1110";Tstart="877";shortTE="F";uid="e7041517-2a5e-4246-bdae-e295d8ec6790"
CAJEWF010000016.1	RepeatMasker	DNA/TcMar-Mariner	6697828	6698819	8546	-	.	ID="RND-1_FAMILY-416";Tend="1790";Tstart="798";shortTE="F";uid="2f6c5fd1-e1b4-42b8-8a71-06487c8df6eb"
CAJEWF010000016.1	RepeatMasker	Unknown	8981785	8981960	682	-	.	ID="RND-5_FAMILY-38";Tend="1226";Tstart="1061";shortTE="F";uid="9d89790a-d190-4f4b-bb8f-221b26c77ebc"
CAJEWF010000016.1	RepeatMasker	DNA/Sola-2	9063787	9064013	815	-	.	ID="RND-6_FAMILY-443";Tend="2596";Tstart="2359";shortTE="F";uid="720cc86c-84e7-4d53-94f6-63dfd3319455"
CAJEWF010000016.1	RepeatMasker	Unknown	646688	646844	723	-	.	ID="RND-6_FAMILY-11195";Tend="1212";Tstart="1064";shortTE="F";uid="e845a27e-0f03-4f39-8629-dc73d55bdd90"
CAJEWF010000016.1	RepeatMasker	Unknown	7415403	7415540	827	-	.	ID="RND-1_FAMILY-27";Tend="1051";Tstart="912";shortTE="F";uid="1a716504-667e-4f4d-ab2e-d5a18bb59fab"
CAJEWF010000016.1	RepeatMasker	DNA/MULE-MuDR	7773214	7773613	2824	-	.	ID="RND-1_FAMILY-69";Tend="1320";Tstart="946";shortTE="F";uid="60dcbdf9-3f58-464e-8a11-1f350605b6b2"
CAJEWF010000016.1	RepeatMasker	DNA/CMC-EnSpm	7057555	7057720	1018	-	.	ID="rnd-6_family-6354";Tend="1907";Tstart="1757";shortTE="F";uid="0dd3c8bb-cb01-458b-9821-3726e89a41f5"
CAJEWF010000016.1	RepeatMasker	Unknown	4059798	4059962	1198	-	.	ID="RND-5_FAMILY-652";Tend="1088";Tstart="922";shortTE="F";uid="16ab3b8a-85d0-4e71-b3f9-f0b0d4421890"
CAJEWF010000016.1	RepeatMasker	DNA	4293728	4293979	1707	-	.	ID="RND-1_FAMILY-59";Tend="1233";Tstart="983";shortTE="F";uid="8ccc1ce5-f8f7-48c4-8ed5-845fcb36c895"
CAJEWF010000016.1	RepeatMasker	Unknown	8854454	8854571	919	-	.	ID="RND-1_FAMILY-677";Tend="1288";Tstart="1175";shortTE="F";uid="62f033e6-7991-42c2-bcc0-20a763d86ded"
CAJEWF010000016.1	RepeatMasker	Unknown	3882320	3882708	3292	-	.	ID="RND-1_FAMILY-76";Tend="1250";Tstart="862";shortTE="F";uid="9a53143a-5385-4269-b9d2-3add0cdab5b8"
CAJEWF010000016.1	RepeatMasker	DNA/PIF-Spy	5080732	5081118	559	-	.	ID="ISL2EU-2_BTA";TEgroup="ctg_16%7CISL2EU-2_BTA%7C3";Tend="198";Tstart="1";shortTE="F";uid="cef7157e-feb0-4e30-8d73-5f007326e1c1"
CAJEWF010000016.1	RepeatMasker	Unknown	644418	644579	1260	-	.	ID="RND-2_FAMILY-63";Tend="1032";Tstart="870";shortTE="F";uid="7388a5ca-f6cb-4226-bafa-08d6bd193aaa"
CAJEWF010000016.1	RepeatMasker	Unknown	9840531	9840832	1930	-	.	ID="RND-4_FAMILY-226";Tend="1228";Tstart="917";shortTE="F";uid="c67dcefd-3a38-4965-8ef9-f3d85c7201fd"
CAJEWF010000016.1	RepeatMasker	DNA/hAT-Tip100	5931982	5932949	7614	-	.	ID="RND-1_FAMILY-49";Tend="1864";Tstart="904";shortTE="F";uid="4fe61d31-98e8-45fa-8310-dfec6f856272"
CAJEWF010000016.1	RepeatMasker	DNA/CMC-EnSpm	7779065	7779199	826	-	.	ID="RND-6_FAMILY-6392";Tend="832";Tstart="698";shortTE="F";uid="25df8f3d-8706-47dd-8edb-b971bb5b7df1"
CAJEWF010000016.1	RepeatMasker	Unknown	3164048	3164400	2355	-	.	ID="RND-1_FAMILY-337";Tend="1340";Tstart="987";shortTE="F";uid="47f0f491-8f98-4648-a619-92334885c53c"
CAJEWF010000016.1	RepeatMasker	DNA	5915285	5915423	780	-	.	ID="DNA-10_BTA";Tend="141";Tstart="1";shortTE="F";uid="1b286734-9172-4df4-8618-eb19e1b94e2c"
CAJEWF010000016.1	RepeatMasker	DNA	9701896	9702080	500	-	.	ID="RND-4_FAMILY-746";Tend="653";Tstart="458";shortTE="F";uid="86f27127-8575-4437-ade2-1c8b5ec43376"
CAJEWF010000016.1	RepeatMasker	DNA/CMC-EnSpm	5125536	5125738	1092	-	.	ID="rnd-6_family-2037";TEgroup="ctg_16%7Crnd-6_family-2037%7C2";Tend="1557";Tstart="1386";shortTE="T";uid="c4567700-edd7-4408-bcf3-c0964d135cfb"
CAJEWF010000016.1	RepeatMasker	Unknown	6860833	6860998	1319	-	.	ID="RND-4_FAMILY-384";Tend="1004";Tstart="839";shortTE="F";uid="175aace7-2a23-4bef-994b-b6ceec8d67a0"
CAJEWF010000016.1	RepeatMasker	RC/Helitron	2632512	2636239	30195	-	.	ID="RND-6_FAMILY-7208";Tend="4521";Tstart="844";shortTE="F";uid="dbc9adfd-b884-44df-ad80-6219c552081b"
CAJEWF010000016.1	RepeatMasker	DNA/CMC-EnSpm	3220828	3221094	1644	-	.	ID="RND-2_FAMILY-41";Tend="1262";Tstart="1000";shortTE="F";uid="26092273-b1a0-461e-9692-9bf7496c2ebd"
CAJEWF010000016.1	RepeatMasker	DNA/TcMar-Tc1	3808653	3809000	2576	-	.	ID="RND-6_FAMILY-2107";Tend="709";Tstart="351";shortTE="F";uid="34b38a8d-d15d-4059-ba8f-33e5e2730b27"
CAJEWF010000016.1	RepeatMasker	LTR/Gypsy	8585489	8585661	1504	-	.	ID="RND-6_FAMILY-1649";Tend="1144";Tstart="972";shortTE="F";uid="935fed8c-fdc4-436c-ba07-690c3d2b7cfb"
CAJEWF010000016.1	RepeatMasker	DNA/CMC-EnSpm	8186380	8186542	413	-	.	ID="RND-6_FAMILY-5136";Tend="894";Tstart="718";shortTE="F";uid="46c9ff80-0fd9-4ebd-9294-f1ed72a1887f"
CAJEWF010000016.1	RepeatMasker	DNA/CMC	1974301	1974550	1688	-	.	ID="RND-1_FAMILY-116";Tend="2549";Tstart="2292";shortTE="F";uid="a706da13-42ad-4baa-b51d-e1369612be50"
CAJEWF010000016.1	RepeatMasker	DNA	7183040	7183149	558	-	.	ID="RND-6_FAMILY-14136";Tend="1104";Tstart="986";shortTE="F";uid="31ca2252-7622-4956-9d6d-b8b7dcd752e2"
CAJEWF010000016.1	RepeatMasker	RC/Helitron	4066883	4067095	515	-	.	ID="RND-5_FAMILY-390";Tend="1100";Tstart="906";shortTE="F";uid="7600a503-7482-4156-9668-66b4a1c50455"
CAJEWF010000016.1	RepeatMasker	DNA/PIF-Spy	350799	354213	22393	-	.	ID="rnd-5_family-3006";Tend="2755";Tstart="1";shortTE="F";uid="fcb67d58-bc36-431e-8379-2793cdc23de3"
CAJEWF010000016.1	RepeatMasker	DNA/CMC-EnSpm	8416359	8416577	1047	-	.	ID="RND-1_FAMILY-56";Tend="1121";Tstart="895";shortTE="F";uid="a219f4e6-3891-4650-b45b-c0bd3edc64ca"
CAJEWF010000016.1	RepeatMasker	LTR/Gypsy	905052	905320	1277	-	.	ID="RND-3_FAMILY-25";Tend="1346";Tstart="1080";shortTE="F";uid="cc4540b1-4657-4d86-8789-61e48156721e"
CAJEWF010000016.1	RepeatMasker	DNA	4162200	4162426	952	-	.	ID="RND-5_FAMILY-149";Tend="1356";Tstart="1133";shortTE="F";uid="2cc8ec42-5baa-4d3f-90be-4414a689a1ff"
CAJEWF010000016.1	RepeatMasker	DNA	5521867	5522370	4054	-	.	ID="DNA-1_BTA";Tend="504";Tstart="1";shortTE="F";uid="0e282304-459e-4661-9179-233856a42f1e"
CAJEWF010000016.1	RepeatMasker	DNA/Zator	8461813	8461952	422	-	.	ID="RND-6_FAMILY-2114";Tend="2442";Tstart="2275";shortTE="F";uid="b182ec57-a14d-4698-b91f-d7c553945efb"
CAJEWF010000016.1	RepeatMasker	DNA	3225833	3226260	1624	-	.	ID="rnd-4_family-746";Tend="1391";Tstart="846";shortTE="F";uid="62be2dbf-06ba-4f5f-a5f6-bc9c32f71610"
CAJEWF010000016.1	RepeatMasker	Unknown	2979136	2979278	1159	-	.	ID="RND-4_FAMILY-384";Tend="1004";Tstart="862";shortTE="F";uid="1d9293c9-b65d-43c9-8049-a870d22b28fc"
CAJEWF010000016.1	RepeatMasker	DNA/CMC	5559676	5559951	497	-	.	ID="RND-1_FAMILY-652";Tend="411";Tstart="138";shortTE="F";uid="1675c3f9-989e-488a-8df3-7f2388ee98b8"
CAJEWF010000016.1	RepeatMasker	Unknown	5577608	5577727	868	-	.	ID="RND-1_FAMILY-381";Tend="959";Tstart="840";shortTE="F";uid="bae9fdd4-0fd9-4001-a5ea-c0ccfb4f8b3c"
CAJEWF010000016.1	RepeatMasker	DNA	6494628	6496587	9458	-	.	ID="RND-6_FAMILY-7299";TEgroup="ctg_16%7CRND-6_FAMILY-7299%7C1";Tend="4150";Tstart="727";shortTE="F";uid="baa604d3-e787-4b28-86c8-151fd2659300"
CAJEWF010000016.1	RepeatMasker	LTR	1068236	1068509	444	-	.	ID="LTR14_HERA";TEgroup="ctg_16%7CLTR14_HERA%7C1";Tend="1877";Tstart="1636";shortTE="F";uid="b636e5f5-b069-4c2a-aff4-687506b5aaed"
CAJEWF010000016.1	RepeatMasker	DNA/CMC-EnSpm	3420681	3420827	1229	-	.	ID="RND-3_FAMILY-131";Tend="1191";Tstart="1045";shortTE="F";uid="40efc84e-532e-49ed-b67b-56831e07773a"
CAJEWF010000016.1	RepeatMasker	Unknown	1379829	1379990	877	-	.	ID="RND-1_FAMILY-37";Tend="1058";Tstart="898";shortTE="F";uid="9e27f8f6-2b43-4691-a1ba-2ddabbd2e32e"
CAJEWF010000016.1	RepeatMasker	Unknown	3785577	3786461	8124	-	.	ID="RND-6_FAMILY-1025";Tend="1725";Tstart="839";shortTE="F";uid="9721b68f-e160-457f-9f74-665418c9f435"
CAJEWF010000016.1	RepeatMasker	LTR/Copia	9087895	9088306	2072	-	.	ID="RND-3_FAMILY-132";Tend="1255";Tstart="830";shortTE="F";uid="3638540f-7217-49ce-bb11-30aa8b9862d8"
CAJEWF010000016.1	RepeatMasker	Unknown	2460728	2460973	1601	-	.	ID="RND-3_FAMILY-154";Tend="1203";Tstart="957";shortTE="F";uid="2491dc28-bf0c-431c-aa73-719a46723cc3"
CAJEWF010000016.1	RepeatMasker	Unknown	4815575	4815710	801	-	.	ID="RND-1_FAMILY-78";Tend="1084";Tstart="951";shortTE="F";uid="ab20d383-7c3f-4533-8308-49ba096f2ce6"
CAJEWF010000016.1	RepeatMasker	DNA/CMC-EnSpm	3092089	3092349	1908	-	.	ID="RND-2_FAMILY-41";Tend="1262";Tstart="1002";shortTE="F";uid="2eac2c55-a09c-40c8-8beb-c54f9a23c60c"
CAJEWF010000016.1	RepeatMasker	DNA/hAT-Tip100	1851303	1851623	3458	-	.	ID="hat-n2_bta";Tend="825";Tstart="427";shortTE="F";uid="31ebd4ec-c5c6-4cdc-a888-187b715ff46b"
CAJEWF010000016.1	RepeatMasker	DNA/hAT?	1613941	1614156	722	-	.	ID="HAT-N6_BTA";Tend="226";Tstart="12";shortTE="F";uid="833f7d8e-8f57-48e4-8946-c4be3225c601"
CAJEWF010000016.1	RepeatMasker	DNA/hAT-Tip100	494616	494717	445	-	.	ID="RND-5_FAMILY-3189";Tend="1640";Tstart="1538";shortTE="F";uid="0994a3de-dcc6-4b30-bfee-46282c81b3ed"
CAJEWF010000016.1	RepeatMasker	DNA	2714275	2714674	3154	-	.	ID="RND-1_FAMILY-86";Tend="1355";Tstart="964";shortTE="F";uid="45487e7b-6d88-4106-88e6-3f7463a1496b"
CAJEWF010000016.1	RepeatMasker	LINE/R1	449304	451332	18024	-	.	ID="RND-5_FAMILY-1829";Tend="2718";Tstart="690";shortTE="F";uid="47267fbc-ebe1-4b76-8b76-060d7f64cef4"
CAJEWF010000016.1	RepeatMasker	DNA	2255775	2256197	2246	-	.	ID="DNA-1_BTA";Tend="443";Tstart="9";shortTE="F";uid="f6d59ed9-4e8a-4484-981a-f5fd527179d7"
CAJEWF010000016.1	RepeatMasker	DNA/Zator	6882963	6883122	514	-	.	ID="RND-6_FAMILY-2114";Tend="2442";Tstart="2278";shortTE="F";uid="d25919bf-dfa1-4f52-8ac7-89aa2ba94f3e"
CAJEWF010000016.1	RepeatMasker	RC/Helitron	6776627	6777591	4658	-	.	ID="RND-4_FAMILY-309";Tend="2137";Tstart="1177";shortTE="F";uid="af180ea6-026a-4c9d-b8f8-43718ea78cba"
CAJEWF010000016.1	RepeatMasker	DNA/PIF-Spy	2024956	2025256	2311	-	.	ID="RND-5_FAMILY-3132";Tend="2455";Tstart="2155";shortTE="F";uid="77ef5067-e5e9-4ae5-ba99-4e0c04c0b440"
CAJEWF010000016.1	RepeatMasker	LTR/Copia	6747244	6747499	1025	-	.	ID="RND-4_FAMILY-537";Tend="1177";Tstart="925";shortTE="F";uid="69b0ee53-220e-4160-a67b-00ce2a5679f0"
CAJEWF010000016.1	RepeatMasker	Unknown	3852167	3852881	5940	-	.	ID="RND-5_FAMILY-3345";Tend="1531";Tstart="812";shortTE="F";uid="cc18ffa2-becc-4d76-a58d-d5cd99764962"
CAJEWF010000016.1	RepeatMasker	DNA/Kolobok	10181143	10181493	1576	-	.	ID="KOLOBOK-N2_BTA";Tend="442";Tstart="1";shortTE="F";uid="fa700501-3fc9-44f3-8583-742e8da2f1a1"
CAJEWF010000016.1	RepeatMasker	Unknown	4961240	4961341	574	-	.	ID="RND-4_FAMILY-227";Tend="1083";Tstart="981";shortTE="F";uid="1aa9fd56-c512-40d7-8fa0-08ecafd46b5b"
CAJEWF010000016.1	RepeatMasker	DNA	8724956	8725265	2169	-	.	ID="RND-1_FAMILY-234";Tend="1274";Tstart="953";shortTE="F";uid="c56c709e-1128-4142-a8a8-725c31c97af3"
CAJEWF010000016.1	RepeatMasker	DNA/PIF-Spy	4956396	4956581	562	-	.	ID="RND-5_FAMILY-3006";Tend="2088";Tstart="1899";shortTE="F";uid="2cec4ecf-6a80-48e7-a96c-911f9ad809d3"
CAJEWF010000016.1	RepeatMasker	DNA/CMC-Chapaev-3	2563073	2563247	1272	-	.	ID="RND-6_FAMILY-649";Tend="1939";Tstart="1764";shortTE="F";uid="5d4c9a60-f819-43f7-b151-60691798e374"
CAJEWF010000016.1	RepeatMasker	Unknown	6658065	6658300	415	-	.	ID="RND-1_FAMILY-594";Tend="1641";Tstart="1404";shortTE="F";uid="a1154fae-785d-4b77-8892-072142464bba"
CAJEWF010000016.1	RepeatMasker	DNA	4354874	4355010	616	-	.	ID="RND-5_FAMILY-2843";Tend="1234";Tstart="1055";shortTE="F";uid="571af408-77e8-4375-bcf2-7159434f7e6a"
CAJEWF010000016.1	RepeatMasker	DNA/PIF-Harbinger	7201648	7201887	1166	-	.	ID="RND-4_FAMILY-1090";Tend="1430";Tstart="1188";shortTE="F";uid="9293a5ff-80c4-4e08-9677-b6cdadd2688a"
CAJEWF010000016.1	RepeatMasker	DNA/hAT-Tip100	9745550	9745816	1283	-	.	ID="RND-5_FAMILY-3523";Tend="926";Tstart="669";shortTE="F";uid="b1e74cdc-75c1-49ca-8ec1-75551c84273e"
CAJEWF010000016.1	RepeatMasker	Unknown	3372261	3372543	2108	-	.	ID="RND-6_FAMILY-694";Tend="1209";Tstart="926";shortTE="F";uid="8d43c898-2422-4342-b24a-3027bdefd61e"
CAJEWF010000016.1	RepeatMasker	LINE/L2	213397	213595	931	-	.	ID="RND-4_FAMILY-328";Tend="1160";Tstart="924";shortTE="F";uid="9bb24790-1ac4-4541-a938-69f4ad171327"
CAJEWF010000016.1	RepeatMasker	DNA	10429944	10430185	1625	-	.	ID="RND-5_FAMILY-2645";Tend="1248";Tstart="1009";shortTE="F";uid="47c42268-bc8a-4b1c-84bf-829237e6b3cc"
CAJEWF010000016.1	RepeatMasker	DNA	8365582	8365853	1694	-	.	ID="DNA-11_BTA";Tend="277";Tstart="3";shortTE="F";uid="e16b2899-2302-48d7-a4ab-022aed29437f"
CAJEWF010000016.1	RepeatMasker	DNA/hAT-Tip100	4656625	4656849	1433	-	.	ID="RND-6_FAMILY-6685";Tend="1073";Tstart="846";shortTE="F";uid="f3ee04fb-ed09-43b8-8548-d7890fe53109"
CAJEWF010000016.1	RepeatMasker	DNA/MULE-MuDR	4161779	4162133	2911	-	.	ID="RND-6_FAMILY-15083";Tend="1237";Tstart="887";shortTE="F";uid="36ff2cff-6f08-47af-8edc-7ed68f0b522e"
CAJEWF010000016.1	RepeatMasker	DNA	4686252	4686475	672	-	.	ID="RND-1_FAMILY-110";TEgroup="ctg_16%7CRND-1_FAMILY-110%7C4";Tend="1398";Tstart="1286";shortTE="F";uid="62a29ed2-be2c-4114-a40c-e4c66df5da11"
CAJEWF010000016.1	RepeatMasker	DNA/hAT-Tip100	5284965	5285154	1523	-	.	ID="RND-1_FAMILY-73";Tend="2343";Tstart="2155";shortTE="F";uid="89e1ad91-299b-4775-b370-57a6b1aa9ce3"
CAJEWF010000016.1	RepeatMasker	DNA/MULE-MuDR	3996279	3996623	2648	-	.	ID="RND-1_FAMILY-69";Tend="1318";Tstart="956";shortTE="F";uid="d480b6b1-4204-46c4-98ef-06a02ec270be"
CAJEWF010000016.1	RepeatMasker	RC/Helitron	4000201	4000495	972	-	.	ID="HELITRON-1N1B_BTA";Tend="318";Tstart="8";shortTE="F";uid="6543ca43-deb2-4f89-aba0-7a27bedac337"
CAJEWF010000016.1	RepeatMasker	DNA/CMC-EnSpm	5041011	5041294	1521	-	.	ID="RND-4_FAMILY-447";Tend="1212";Tstart="948";shortTE="F";uid="90bc7151-142f-4b25-92db-53b3f9e513a9"
CAJEWF010000016.1	RepeatMasker	Unknown	10452936	10453067	728	-	.	ID="RND-6_FAMILY-5162";Tend="4196";Tstart="4065";shortTE="F";uid="ed125546-3349-4207-bb9e-5706df49b3d8"
CAJEWF010000016.1	RepeatMasker	DNA/CMC-Transib	9500134	9500284	935	-	.	ID="RND-5_FAMILY-2303";Tend="921";Tstart="766";shortTE="F";uid="f4758111-958c-44b2-80d5-b4b1092ae230"
CAJEWF010000016.1	RepeatMasker	DNA/CMC-EnSpm	7262885	7263095	1456	-	.	ID="RND-2_FAMILY-41";Tend="1211";Tstart="1002";shortTE="F";uid="2a3a4561-662f-43c2-97d7-6b25f4541fb0"
CAJEWF010000016.1	RepeatMasker	Unknown	3778445	3778596	805	-	.	ID="RND-1_FAMILY-36";Tend="1206";Tstart="1055";shortTE="F";uid="12c6fad6-7a4d-4c58-8e98-9075d34b3b9b"
CAJEWF010000016.1	RepeatMasker	DNA	3790816	3790926	557	-	.	ID="RND-6_FAMILY-3232";Tend="643";Tstart="527";shortTE="F";uid="b2924dfc-1bd5-40fb-8373-6683d4fea048"
CAJEWF010000016.1	RepeatMasker	DNA	2349142	2349403	584	-	.	ID="RND-5_FAMILY-244";Tend="3547";Tstart="3280";shortTE="F";uid="c8e01439-4ad6-458e-b9de-7498005406a4"
CAJEWF010000016.1	RepeatMasker	LINE/RTE-BovB	1289829	1289939	767	-	.	ID="RND-6_FAMILY-6603";Tend="2125";Tstart="2013";shortTE="F";uid="fbfd884f-c4cc-4a67-8cb6-364dced437f2"
CAJEWF010000016.1	RepeatMasker	Unknown	4167885	4168022	558	-	.	ID="RND-1_FAMILY-27";Tend="1046";Tstart="908";shortTE="F";uid="5267b84c-9216-49e7-bdf2-df91a5e824d9"
CAJEWF010000016.1	RepeatMasker	DNA	2196450	2196689	1177	-	.	ID="DNA-11_BTA";Tend="512";Tstart="276";shortTE="F";uid="7c9c0992-ddb5-4da6-8a53-0fb5741ed450"
CAJEWF010000016.1	RepeatMasker	Unknown	6301461	6301601	885	-	.	ID="RND-1_FAMILY-27";Tend="1051";Tstart="909";shortTE="F";uid="c2991e1a-2f2f-4797-a2fb-3e475bd15dfd"
CAJEWF010000016.1	RepeatMasker	RC/Helitron	1865288	1866100	6907	-	.	ID="HELITRON-N2_BTA";Tend="821";Tstart="1";shortTE="F";uid="4212e6a5-d006-43b6-8f02-473be0c555d3"
CAJEWF010000016.1	RepeatMasker	Unknown	4511642	4511792	817	-	.	ID="RND-1_FAMILY-37";Tend="1058";Tstart="897";shortTE="F";uid="a99f8205-cbef-48d1-a05a-4d134275ab55"
CAJEWF010000016.1	RepeatMasker	Unknown	5884061	5884305	1141	-	.	ID="RND-1_FAMILY-36";Tend="1206";Tstart="962";shortTE="F";uid="886adbb2-5ee5-4c88-beee-a8c2a8471341"
CAJEWF010000016.1	RepeatMasker	RC/Helitron	7943197	7943360	517	-	.	ID="RND-6_FAMILY-12907";Tend="890";Tstart="735";shortTE="F";uid="3178c318-fd40-4b4e-b048-1ed1da814bc8"
CAJEWF010000016.1	RepeatMasker	DNA	6945741	6945982	1474	-	.	ID="DNA-5_BTA";Tend="246";Tstart="1";shortTE="F";uid="cef25a71-f8a5-4751-ac93-fb21e69bfbcd"
CAJEWF010000016.1	RepeatMasker	DNA/hAT-Tip100	5367126	5367982	4620	-	.	ID="HAT-N2_BTA";Tend="816";Tstart="1";shortTE="F";uid="28f0dee8-5317-4f24-8a53-ab5a38fa94e0"
CAJEWF010000016.1	RepeatMasker	DNA	6051093	6051362	1644	-	.	ID="dna-4_bta";Tend="554";Tstart="341";shortTE="F";uid="05981db6-c390-476d-9907-8185971e4ed6"
CAJEWF010000016.1	RepeatMasker	DNA/CMC-EnSpm	10014919	10015104	1353	-	.	ID="RND-5_FAMILY-135";Tend="1116";Tstart="934";shortTE="F";uid="b280fc51-e75c-4b47-b8b2-cc7bd3c43246"
CAJEWF010000016.1	RepeatMasker	DNA	10196323	10196458	428	-	.	ID="RND-6_FAMILY-4591";Tend="4906";Tstart="4776";shortTE="F";uid="4b0c5c58-134e-4102-81a5-68e6686f2d41"
CAJEWF010000016.1	RepeatMasker	DNA/CMC-Chapaev-3	7541377	7541501	828	-	.	ID="RND-6_FAMILY-649";Tend="1910";Tstart="1786";shortTE="F";uid="f95ae331-7248-44dd-84b5-4abf6550c003"
CAJEWF010000016.1	RepeatMasker	DNA	3218516	3218727	890	-	.	ID="DNA-5_BTA";Tend="255";Tstart="49";shortTE="F";uid="ed58776d-b81c-44dd-bc5f-9e976e0f9732"
CAJEWF010000016.1	RepeatMasker	LTR/Gypsy	8810321	8810516	908	-	.	ID="RND-6_FAMILY-1649";Tend="1161";Tstart="974";shortTE="F";uid="1a81f552-a4da-4594-973a-74be978916d0"
CAJEWF010000016.1	RepeatMasker	DNA	9579466	9579770	1586	-	.	ID="RND-3_FAMILY-135";Tend="1163";Tstart="853";shortTE="F";uid="6f669bd7-28b4-45a0-888c-81067827fd2b"
CAJEWF010000016.1	RepeatMasker	DNA	3800093	3800245	659	-	.	ID="RND-4_FAMILY-1911";Tend="1163";Tstart="1015";shortTE="F";uid="ad89b859-66d1-45de-8eea-c7140b811238"
CAJEWF010000016.1	RepeatMasker	DNA/CMC-EnSpm	4387045	4387196	1298	-	.	ID="RND-3_FAMILY-131";Tend="1190";Tstart="1040";shortTE="F";uid="9e97abc8-85e1-4cfa-9091-25f22cf7d6bc"
CAJEWF010000016.1	RepeatMasker	DNA/TcMar-Tc2	6663128	6663749	4971	-	.	ID="RND-3_FAMILY-8";Tend="1544";Tstart="921";shortTE="F";uid="55a1d2c5-cf62-40e5-9556-26d3ce544bdc"
CAJEWF010000016.1	RepeatMasker	Unknown	1857046	1857157	435	-	.	ID="RND-1_FAMILY-96";Tend="1039";Tstart="910";shortTE="F";uid="d71cf6cf-83d9-4818-bfd9-68f5fe9d66e2"
CAJEWF010000016.1	RepeatMasker	Unknown	9214752	9215038	1364	-	.	ID="RND-6_FAMILY-7438";Tend="1189";Tstart="923";shortTE="F";uid="cf688d6c-3c0b-4fa7-803d-3d1c3238a0ff"
CAJEWF010000016.1	RepeatMasker	LTR/Gypsy	10018435	10018573	667	-	.	ID="RND-4_FAMILY-31";Tend="1125";Tstart="989";shortTE="F";uid="8da9690c-5237-487f-a6f6-8efcbee47e79"
CAJEWF010000016.1	RepeatMasker	DNA/CMC-Transib	4195540	4195730	667	-	.	ID="RND-5_FAMILY-2303";Tend="931";Tstart="754";shortTE="F";uid="348a5b3c-e7b2-433c-a9e8-e2c311f8ab17"
CAJEWF010000016.1	RepeatMasker	Unknown	8850666	8851009	656	-	.	ID="RND-4_FAMILY-1778";Tend="1298";Tstart="929";shortTE="F";uid="8ac2ddbf-1aad-40f7-8dc4-3d84a64defe4"
CAJEWF010000016.1	RepeatMasker	Unknown	2317806	2318107	1617	-	.	ID="RND-5_FAMILY-38";Tend="1229";Tstart="948";shortTE="F";uid="a1897e27-45fd-49a7-9898-fd5e9d9596c0"
CAJEWF010000016.1	RepeatMasker	DNA/PIF-Spy	509089	509281	1067	-	.	ID="RND-6_FAMILY-9002";Tend="665";Tstart="456";shortTE="F";uid="bb6c5334-fd61-4ac2-bb34-b7ec878d55d5"
CAJEWF010000016.1	RepeatMasker	Unknown	5615602	5615871	1690	-	.	ID="RND-1_FAMILY-233";Tend="1118";Tstart="875";shortTE="F";uid="4f432921-f9b0-4530-a92b-8959f23940c4"
CAJEWF010000016.1	RepeatMasker	DNA	7549551	7549787	894	-	.	ID="RND-3_FAMILY-135";Tend="1092";Tstart="870";shortTE="F";uid="aafbccf9-55ad-499b-98d2-88e3fc9d38db"
CAJEWF010000016.1	RepeatMasker	DNA	1432773	1432877	418	-	.	ID="RND-5_FAMILY-312";Tend="1501";Tstart="1397";shortTE="F";uid="85094fcd-d4c4-45c3-81a3-bc0a61034c35"
CAJEWF010000016.1	RepeatMasker	DNA	3179757	3179907	662	-	.	ID="RND-4_FAMILY-746";Tend="1216";Tstart="1071";shortTE="F";uid="90425459-f28f-419b-8788-0a003d4d6339"
CAJEWF010000016.1	RepeatMasker	DNA	4125512	4125787	1155	-	.	ID="RND-6_FAMILY-5735";Tend="1108";Tstart="808";shortTE="F";uid="46de4b74-c194-42ed-b411-6e8436eb715b"
CAJEWF010000016.1	RepeatMasker	DNA/hAT-Tip100	8165238	8165468	1436	-	.	ID="RND-5_FAMILY-3523";Tend="923";Tstart="683";shortTE="F";uid="5e000dae-99e7-4fe3-8a41-9eb9aab95436"
CAJEWF010000016.1	RepeatMasker	DNA/hAT?	234134	234445	2646	-	.	ID="HAT-N6_BTA";Tend="311";Tstart="1";shortTE="F";uid="9a504b82-03bd-4a50-901b-3b976e21b36a"
CAJEWF010000016.1	RepeatMasker	DNA	10479709	10480024	1895	-	.	ID="RND-5_FAMILY-2645";Tend="4408";Tstart="4103";shortTE="F";uid="3fc04fc0-3237-4bbe-b77f-b72c13f2c7aa"
CAJEWF010000016.1	RepeatMasker	DNA	5534087	5534639	4206	-	.	ID="DNA-4_BTA";Tend="554";Tstart="1";shortTE="F";uid="da04645d-3691-4c16-ac67-83709e0206b1"
CAJEWF010000016.1	RepeatMasker	LTR/Gypsy	9664151	9664388	1665	-	.	ID="RND-3_FAMILY-29";Tend="1337";Tstart="1083";shortTE="F";uid="eb884b9b-385a-4783-a0eb-1ba398ac0577"
CAJEWF010000016.1	RepeatMasker	DNA/TcMar-Tigger	4080292	4080583	951	-	.	ID="RND-6_FAMILY-2653";Tend="1019";Tstart="748";shortTE="F";uid="12c6bd2f-46b3-439c-94e7-eaa77b540ea5"
CAJEWF010000016.1	RepeatMasker	RC/Helitron	10156853	10156967	756	-	.	ID="HELITRON-1N1B_BTA";Tend="679";Tstart="567";shortTE="F";uid="8b6016f3-c0dc-4263-9823-450864ab85c4"
CAJEWF010000016.1	RepeatMasker	DNA	577248	577534	2320	-	.	ID="RND-1_FAMILY-59";Tend="1272";Tstart="984";shortTE="F";uid="87c43ccd-6ed9-4d38-89f2-81fa354dae05"
CAJEWF010000016.1	RepeatMasker	LTR/Gypsy	6047134	6047334	634	-	.	ID="RND-6_FAMILY-1646";Tend="986";Tstart="786";shortTE="F";uid="9338d7a5-6f7e-4b56-886f-b301da66e90c"
CAJEWF010000016.1	RepeatMasker	DNA	3320732	3320981	870	-	.	ID="DNA-5_BTA";Tend="251";Tstart="1";shortTE="F";uid="f6fa8882-8c96-4f12-9517-38d32d074135"
CAJEWF010000016.1	RepeatMasker	DNA	8570921	8571095	960	-	.	ID="DNA-11_BTA";Tend="193";Tstart="3";shortTE="F";uid="44cd2180-25c1-44f4-a14b-9df54bbac27d"
CAJEWF010000016.1	RepeatMasker	DNA	4332111	4332219	594	-	.	ID="RND-4_FAMILY-211";Tend="1186";Tstart="1077";shortTE="F";uid="57dec387-80a9-4d04-87cb-760cfaadac80"
CAJEWF010000016.1	RepeatMasker	DNA	6264222	6264486	1733	-	.	ID="DNA-11_BTA";Tend="551";Tstart="275";shortTE="F";uid="8292784a-8778-4215-8c12-87d63a298728"
CAJEWF010000016.1	RepeatMasker	Unknown	4202084	4202348	1538	-	.	ID="RND-2_FAMILY-342";Tend="1039";Tstart="777";shortTE="F";uid="4b0d6690-0ae9-4378-bde8-c07b5f747ffc"
CAJEWF010000016.1	RepeatMasker	DNA	5991780	5992069	709	-	.	ID="DNA-4_BTA";Tend="554";Tstart="237";shortTE="F";uid="b68df82c-d229-4f96-a087-c6c7c8f72daa"
CAJEWF010000016.1	RepeatMasker	Unknown	7937926	7938075	726	-	.	ID="RND-1_FAMILY-27";Tend="1057";Tstart="909";shortTE="F";uid="6b394240-d407-42b2-ab33-1198cdba1a98"
CAJEWF010000016.1	RepeatMasker	DNA	6231620	6232193	2478	-	.	ID="DNA-4_BTA";Tend="554";Tstart="6";shortTE="F";uid="e79c38a2-2671-434c-8b76-0e5a75325719"
CAJEWF010000016.1	RepeatMasker	DNA	5498910	5499219	2325	-	.	ID="RND-1_FAMILY-491";Tend="1884";Tstart="1573";shortTE="F";uid="5339a170-ca96-4329-ae4d-2ea5c3f3f82c"
CAJEWF010000016.1	RepeatMasker	DNA/PIF-Harbinger	9136395	9136613	1078	-	.	ID="RND-4_FAMILY-1090";Tend="1192";Tstart="951";shortTE="F";uid="7246e7a8-b24e-4b3c-9282-bcf63c84a09a"
CAJEWF010000016.1	RepeatMasker	RC/Helitron	5246359	5246678	1480	-	.	ID="RND-4_FAMILY-1349";Tend="1109";Tstart="799";shortTE="F";uid="120b61a4-c824-485d-b8a4-09317e28f4e1"
CAJEWF010000016.1	RepeatMasker	Unknown	9066336	9066525	977	-	.	ID="RND-5_FAMILY-39";Tend="1137";Tstart="957";shortTE="F";uid="5354eda8-d205-41ec-a0ab-4c87a67dea0d"
CAJEWF010000016.1	RepeatMasker	Unknown	2452717	2453080	875	-	.	ID="RND-6_FAMILY-1679";Tend="1027";Tstart="665";shortTE="F";uid="011df28c-e343-4c6e-94f7-6536d722090f"
CAJEWF010000016.1	RepeatMasker	Unknown	4329247	4329505	999	-	.	ID="RND-5_FAMILY-674";Tend="1105";Tstart="833";shortTE="F";uid="c24221c9-bbd6-4cf7-910c-e72402b7dc98"
CAJEWF010000016.1	RepeatMasker	DNA	4187078	4187313	1391	-	.	ID="RND-4_FAMILY-211";Tend="1082";Tstart="848";shortTE="F";uid="11e2da91-55f3-406a-b925-3a8745eafae9"
CAJEWF010000016.1	RepeatMasker	Unknown	7045091	7045268	1422	-	.	ID="RND-4_FAMILY-384";Tend="1014";Tstart="837";shortTE="F";uid="9e13e7db-5ab1-46e3-9a0a-707a6d0f0003"
CAJEWF010000016.1	RepeatMasker	Unknown	5229034	5229200	478	-	.	ID="RND-5_FAMILY-2060";Tend="869";Tstart="719";shortTE="F";uid="fd7564f8-f0e7-4495-b0d8-0a4f361c40bc"
CAJEWF010000016.1	RepeatMasker	Unknown	692187	692385	1005	-	.	ID="RND-6_FAMILY-11195";Tend="1259";Tstart="1065";shortTE="F";uid="ffd864e0-408b-4df9-906b-71d52ce1d2e9"
CAJEWF010000016.1	RepeatMasker	Unknown	8467095	8467560	1230	-	.	ID="RND-1_FAMILY-377";TEgroup="ctg_16%7CRND-1_FAMILY-377%7C1";Tend="1243";Tstart="973";shortTE="F";uid="b499272a-b8c8-4108-aa0e-74302068339d"
CAJEWF010000016.1	RepeatMasker	DNA/hAT?	7278634	7278783	485	-	.	ID="RND-6_FAMILY-24";Tend="1214";Tstart="1058";shortTE="F";uid="f11794ce-c8ee-49b2-8257-11e3a49f8c65"
CAJEWF010000016.1	RepeatMasker	DNA	3174148	3174642	2283	-	.	ID="DNA-1_BTA";Tend="504";Tstart="1";shortTE="F";uid="93c4cba8-aae2-42ad-b89d-a9f41cd56c8d"
CAJEWF010000016.1	RepeatMasker	Unknown	985496	985660	1286	-	.	ID="RND-5_FAMILY-652";Tend="1088";Tstart="923";shortTE="F";uid="ef73f130-9248-4923-b55f-a41f1b3ea0ac"
CAJEWF010000016.1	RepeatMasker	Unknown	6046068	6046208	589	-	.	ID="RND-6_FAMILY-2397";Tend="1509";Tstart="1374";shortTE="F";uid="65506717-3d1e-433e-9601-cfc197fa98b8"
CAJEWF010000016.1	RepeatMasker	Unknown	7590703	7590862	869	-	.	ID="RND-1_FAMILY-363";Tend="1053";Tstart="893";shortTE="F";uid="b61cc999-8f81-4592-aa55-09030b5b805e"
CAJEWF010000016.1	RepeatMasker	DNA	7231983	7232398	611	-	.	ID="DNA-11_BTA";TEgroup="ctg_16%7CDNA-11_BTA%7C6";Tend="389";Tstart="1";shortTE="F";uid="9d379c86-7f66-42b0-a1a1-940f07ddb925"
CAJEWF010000016.1	RepeatMasker	DNA/CMC-Transib	6220943	6221113	998	-	.	ID="RND-5_FAMILY-2303";Tend="929";Tstart="766";shortTE="F";uid="aa0c6b27-7b92-449b-ba00-6ac56f3f2318"
CAJEWF010000016.1	RepeatMasker	LTR/Gypsy	665050	665316	1872	-	.	ID="RND-5_FAMILY-1051";Tend="1192";Tstart="926";shortTE="F";uid="c696550a-3c61-46ea-85c1-7633cc487265"
CAJEWF010000016.1	RepeatMasker	DNA/CMC-EnSpm	2206503	2206765	1627	-	.	ID="RND-6_FAMILY-1077";Tend="1174";Tstart="912";shortTE="F";uid="13ad4fc2-9ff7-4cd0-9330-3d9805f58d99"
CAJEWF010000016.1	RepeatMasker	Unknown	8575828	8576014	553	-	.	ID="RND-1_FAMILY-37";Tend="1055";Tstart="872";shortTE="F";uid="aa8c0690-e229-4135-a9e1-c38567f2db57"
CAJEWF010000016.1	RepeatMasker	DNA/Sola-2	912223	912397	764	-	.	ID="RND-6_FAMILY-871";Tend="1911";Tstart="1739";shortTE="F";uid="afe96972-2e40-4cca-a4e7-5c326171e08a"
CAJEWF010000016.1	RepeatMasker	DNA/hAT?	2480260	2480381	530	-	.	ID="RND-5_FAMILY-1268";Tend="967";Tstart="846";shortTE="F";uid="4ed31ca6-f815-45a5-bf70-d255e88b2f1f"
CAJEWF010000016.1	RepeatMasker	DNA/CMC	10013661	10013888	1707	-	.	ID="ENSPM-N1_BTA";Tend="228";Tstart="1";shortTE="F";uid="4d6a626b-675c-414d-811b-39e7e1aab12e"
CAJEWF010000016.1	RepeatMasker	RC/Helitron	3867410	3867677	1116	-	.	ID="RND-4_FAMILY-309";Tend="880";Tstart="609";shortTE="F";uid="942445a2-fa9b-4fa9-b21b-4ab78329c1f0"
CAJEWF010000016.1	RepeatMasker	DNA	10737622	10738948	11483	-	.	ID="RND-1_FAMILY-231";Tend="5972";Tstart="4646";shortTE="F";uid="83dc0e7a-244d-4c62-a8ca-6fd464d4adfd"
CAJEWF010000016.1	RepeatMasker	DNA/CMC-Transib	1689696	1689860	1183	-	.	ID="RND-5_FAMILY-2303";Tend="929";Tstart="764";shortTE="F";uid="3a85ae77-d9d8-4617-9bc5-febcee7aa316"
CAJEWF010000016.1	RepeatMasker	LINE/CR1-Zenon	5748087	5748514	2965	-	.	ID="RND-6_FAMILY-1306";Tend="1395";Tstart="968";shortTE="F";uid="1d440e53-a161-433a-b768-d32e28441d71"
CAJEWF010000016.1	RepeatMasker	Unknown	1282125	1282270	536	-	.	ID="RND-6_FAMILY-2247";Tend="1041";Tstart="908";shortTE="F";uid="05892918-7e58-41b6-be9e-a5b1db0355a6"
CAJEWF010000016.1	RepeatMasker	DNA/hAT?	2209212	2209712	4351	-	.	ID="RND-6_FAMILY-7161";Tend="1805";Tstart="1304";shortTE="F";uid="247a26fc-b334-4bbf-8d25-7d7b590bc3e3"
CAJEWF010000016.1	RepeatMasker	LTR/Gypsy	961729	962011	433	-	.	ID="RND-6_FAMILY-1649";TEgroup="ctg_16%7CRND-6_FAMILY-1649%7C1";Tend="1172";Tstart="967";shortTE="F";uid="cc74aa46-c73d-48a1-954b-5fa4a5d5f46a"
CAJEWF010000016.1	RepeatMasker	DNA	9618690	9619186	4238	-	.	ID="DNA-1_BTA";Tend="504";Tstart="1";shortTE="F";uid="87820149-f32a-4a3b-bfb3-71c9c2106d60"
CAJEWF010000016.1	RepeatMasker	DNA	6782051	6782164	937	-	.	ID="RND-1_FAMILY-110";Tend="1397";Tstart="1284";shortTE="F";uid="4019eb4b-9ca9-44ba-8442-507c1c443c2a"
CAJEWF010000016.1	RepeatMasker	Unknown	7825454	7825699	752	-	.	ID="RND-3_FAMILY-763";Tend="1241";Tstart="984";shortTE="F";uid="5fb2d5a6-e275-4bc3-8ce4-0588d1cdadeb"
CAJEWF010000016.1	RepeatMasker	Unknown	7059888	7060654	2291	-	.	ID="RND-1_FAMILY-217";TEgroup="ctg_16%7CRND-1_FAMILY-217%7C2";Tend="1272";Tstart="925";shortTE="F";uid="7b02b45a-ceb2-4660-a25a-bcbb4ce7ec3b"
CAJEWF010000016.1	RepeatMasker	DNA/PIF-Spy	1786056	1786255	710	-	.	ID="ISL2EU-2_BTA";Tend="199";Tstart="1";shortTE="F";uid="89ea4a15-6260-474f-8425-c4728c8a1751"
CAJEWF010000016.1	RepeatMasker	DNA/PIF-Spy	4759510	4759612	1178	-	.	ID="RND-6_FAMILY-1161";Tend="7155";Tstart="7055";shortTE="F";uid="323c48a8-101e-4fd5-badf-dbafcc8d16fa"
CAJEWF010000016.1	RepeatMasker	DNA/hAT?	9245944	9246203	1049	-	.	ID="RND-6_FAMILY-24";Tend="1190";Tstart="927";shortTE="F";uid="ab66ba2c-c315-4eb9-aadb-da91ba2ccf24"
CAJEWF010000016.1	RepeatMasker	LTR/Gypsy	7169230	7169434	640	-	.	ID="RND-6_FAMILY-8085";TEgroup="ctg_16%7CRND-6_FAMILY-8085%7C1";Tend="2222";Tstart="2081";shortTE="F";uid="1afb93c9-c75d-4f4c-bd13-6e958a01f94b"
CAJEWF010000016.1	RepeatMasker	Unknown	9492235	9492374	473	-	.	ID="RND-5_FAMILY-38";Tend="1226";Tstart="1084";shortTE="F";uid="8e60622b-b909-4650-8baf-b1705c2ab756"
CAJEWF010000016.1	RepeatMasker	Unknown	7064251	7064452	1121	-	.	ID="RND-1_FAMILY-37";Tend="1058";Tstart="783";shortTE="F";uid="b5dc90d4-80ff-4eb7-b6ad-7f3c3cb3d923"
CAJEWF010000016.1	RepeatMasker	DNA/Maverick	117272	117417	1293	-	.	ID="RND-1_FAMILY-183";Tend="2062";Tstart="1917";shortTE="F";uid="a50bed30-152c-44aa-8fe0-d775f15368aa"
CAJEWF010000016.1	RepeatMasker	DNA/CMC-Transib	1241637	1241801	1151	-	.	ID="RND-5_FAMILY-2303";Tend="929";Tstart="765";shortTE="F";uid="9cb7f990-cac9-4cd6-bb2d-d0348a587797"
CAJEWF010000016.1	RepeatMasker	DNA/TcMar-Tc1	4032299	4033293	5694	-	.	ID="MARINER-N1_BTA";Tend="998";Tstart="1";shortTE="F";uid="522975fc-a89b-46ca-a3ce-9adc8515cb64"
CAJEWF010000016.1	RepeatMasker	DNA/CMC-EnSpm	7236180	7236325	1236	-	.	ID="RND-3_FAMILY-131";Tend="1190";Tstart="1045";shortTE="F";uid="e99e5b44-1832-4846-ad34-0df2ee1615a3"
CAJEWF010000016.1	RepeatMasker	DNA/CMC-EnSpm	1912054	1912215	958	-	.	ID="rnd-2_family-41";Tend="1264";Tstart="1092";shortTE="F";uid="07cea031-9ea0-4f6f-b79f-9af07e6b7693"
CAJEWF010000016.1	RepeatMasker	Unknown	9602876	9603129	1207	-	.	ID="RND-6_FAMILY-7438";Tend="1175";Tstart="924";shortTE="F";uid="32984732-31f9-489e-8cb7-ae04c49c1fde"
CAJEWF010000016.1	RepeatMasker	DNA	1606253	1606751	3834	-	.	ID="DNA-1_BTA";Tend="504";Tstart="1";shortTE="F";uid="3e0e2cca-de21-47e4-91f6-2c56ef3fc8c9"
CAJEWF010000016.1	RepeatMasker	DNA	9095301	9095468	924	-	.	ID="dna4-17b_bta";Tend="123";Tstart="1";shortTE="F";uid="00aa3ffb-b0d4-47ae-8ae9-150f426ff1a3"
CAJEWF010000016.1	RepeatMasker	DNA/hAT-Tip100	10235007	10235269	646	-	.	ID="RND-5_FAMILY-926";Tend="1635";Tstart="1380";shortTE="F";uid="8ab2c23a-d6f0-4e41-a6f4-504d6af44c12"
CAJEWF010000016.1	RepeatMasker	LINE/L2	7910688	7910952	1784	-	.	ID="RND-4_FAMILY-328";Tend="1160";Tstart="894";shortTE="F";uid="c7e47d1d-df4c-4055-a4f7-9d6adc3c5a7a"
CAJEWF010000016.1	RepeatMasker	LINE/L2	2185131	2185393	1594	-	.	ID="RND-5_FAMILY-4972";Tend="1243";Tstart="980";shortTE="F";uid="ef5b8c90-fc0b-42d8-aa20-023e903a7f2c"
CAJEWF010000016.1	RepeatMasker	DNA/hAT-Tip100	853432	854053	3138	-	.	ID="RND-5_FAMILY-4888";Tend="1698";Tstart="1067";shortTE="F";uid="eeeff62e-f0c0-418b-9ef6-84d44d2ae1be"
CAJEWF010000016.1	RepeatMasker	DNA	7961284	7961524	1160	-	.	ID="RND-4_FAMILY-4629";Tend="1241";Tstart="1018";shortTE="F";uid="1dbdadea-7314-4289-9e75-87da1c1d2b6f"
CAJEWF010000016.1	RepeatMasker	DNA/CMC-Transib	5570812	5570976	1150	-	.	ID="RND-5_FAMILY-2303";Tend="930";Tstart="766";shortTE="F";uid="1d2c5d93-892b-46e1-80be-8df8b702f8ca"
CAJEWF010000016.1	RepeatMasker	DNA/CMC-Transib	3330455	3330618	1224	-	.	ID="RND-5_FAMILY-2303";Tend="929";Tstart="766";shortTE="F";uid="18a0b2f5-44b4-4997-a94b-7a78f3600b42"
CAJEWF010000016.1	RepeatMasker	DNA/CMC-Transib	5612419	5612558	894	-	.	ID="RND-5_FAMILY-2303";Tend="913";Tstart="772";shortTE="F";uid="16f6b3d1-98b2-4b3c-bcb1-3efdd5bb2448"
CAJEWF010000016.1	RepeatMasker	DNA/TcMar-Tc1	7316092	7316849	2041	-	.	ID="RND-5_FAMILY-3206";Tend="2458";Tstart="1721";shortTE="F";uid="f6561eb0-1549-43df-8a82-0752c6609db9"
CAJEWF010000016.1	RepeatMasker	RC/Helitron	5741412	5741609	1349	-	.	ID="RND-1_FAMILY-367";Tend="973";Tstart="788";shortTE="F";uid="508e6a5a-664c-421b-9a05-da8f26aceeed"
CAJEWF010000016.1	RepeatMasker	DNA/hAT-Tip100	7782083	7782540	2174	-	.	ID="HAT-N7_BTA";Tend="1114";Tstart="672";shortTE="F";uid="ec3ff26c-32fd-461c-88e8-040b4236d3e0"
CAJEWF010000016.1	RepeatMasker	DNA	7122748	7122995	676	-	.	ID="DNA-5_BTA";Tend="254";Tstart="3";shortTE="F";uid="1f42d2e6-37ad-4b10-9f7f-fa0c0d2e1727"
CAJEWF010000016.1	RepeatMasker	DNA	6638786	6638917	441	-	.	ID="DNA-11_BTA";Tend="551";Tstart="422";shortTE="F";uid="e519998f-31b0-4556-b508-2acd06c95631"
CAJEWF010000016.1	RepeatMasker	DNA	4168597	4168721	532	-	.	ID="RND-6_FAMILY-4740";Tend="3068";Tstart="2944";shortTE="F";uid="c8273bb6-7002-441f-961b-013ad94cfe98"
CAJEWF010000016.1	RepeatMasker	LINE/I	118600	119610	8768	-	.	ID="NIMB-2_BTA";Tend="4040";Tstart="3029";shortTE="F";uid="f9ccb0fc-03f3-4dd2-aec0-0328e85e34df"
CAJEWF010000016.1	RepeatMasker	DNA/hAT-hAT5	5316588	5316859	1175	-	.	ID="RND-5_FAMILY-1384";Tend="1178";Tstart="898";shortTE="F";uid="eac30039-0c4c-4c56-a44b-08a8bb2c8015"
CAJEWF010000016.1	RepeatMasker	LTR/Gypsy	6387086	6387291	608	-	.	ID="RND-6_FAMILY-43";Tend="1107";Tstart="904";shortTE="F";uid="dd38c468-286d-4d69-afef-31033765d98f"
CAJEWF010000016.1	RepeatMasker	DNA	6217484	6217707	943	-	.	ID="RND-1_FAMILY-110";TEgroup="ctg_16%7CRND-1_FAMILY-110%7C5";Tend="1395";Tstart="1282";shortTE="F";uid="20262bf6-9bdb-4ddd-9b0d-01d1887debdd"
CAJEWF010000016.1	RepeatMasker	DNA	226634	227063	577	-	.	ID="RND-1_FAMILY-234";TEgroup="ctg_16%7CRND-1_FAMILY-234%7C1";Tend="1274";Tstart="943";shortTE="T";uid="2feb591c-943c-488a-96ab-607732be565b"
CAJEWF010000016.1	RepeatMasker	DNA	9973238	9973563	1312	-	.	ID="RND-4_FAMILY-1911";Tend="1177";Tstart="833";shortTE="F";uid="22722535-5feb-4b79-bece-820c3fe6577f"
CAJEWF010000016.1	RepeatMasker	Unknown	7174889	7175002	844	-	.	ID="RND-5_FAMILY-674";Tend="1097";Tstart="984";shortTE="F";uid="3991ff2b-3a6b-4afa-98a2-7c58ed094950"
CAJEWF010000016.1	RepeatMasker	LINE/CR1-Zenon	8438228	8438636	3176	-	.	ID="RND-6_FAMILY-1306";Tend="1408";Tstart="972";shortTE="F";uid="cf0d7d1e-3fa8-46cb-ad08-4a5c03f38d98"
CAJEWF010000016.1	RepeatMasker	LTR/Gypsy	10609716	10610113	1089	-	.	ID="RND-3_FAMILY-443";Tend="1297";Tstart="903";shortTE="F";uid="76b4f940-0839-4943-89c8-04470d0e74f4"
CAJEWF010000016.1	RepeatMasker	DNA/CMC	1453590	1453801	1636	-	.	ID="ENSPM-N2_BTA";Tend="212";Tstart="1";shortTE="F";uid="040bc235-b390-42cb-ad41-2cb449b0e875"
CAJEWF010000016.1	RepeatMasker	DNA	4397378	4397762	591	-	.	ID="RND-4_FAMILY-211";TEgroup="ctg_16%7CRND-4_FAMILY-211%7C1";Tend="1080";Tstart="809";shortTE="F";uid="a0e86461-fcab-4ee8-b520-b564772692d4"
CAJEWF010000016.1	RepeatMasker	Unknown	2301961	2302130	1518	-	.	ID="RND-5_FAMILY-652";Tend="1095";Tstart="925";shortTE="F";uid="ff30cf3a-1d8f-465b-a115-a07baf268c91"
CAJEWF010000016.1	RepeatMasker	DNA/CMC-EnSpm	3348113	3348367	1484	-	.	ID="RND-4_FAMILY-447";Tend="1218";Tstart="955";shortTE="F";uid="157b65cb-7c4a-4234-abc3-704593328b3d"
CAJEWF010000016.1	RepeatMasker	DNA/CMC-EnSpm	9751556	9751719	571	-	.	ID="RND-6_FAMILY-4914";Tend="3635";Tstart="3477";shortTE="F";uid="81d622b0-ac57-4f3c-88fb-211a3c0f925b"
CAJEWF010000016.1	RepeatMasker	DNA/PIF-Spy	10264082	10264274	480	-	.	ID="RND-6_FAMILY-9771";Tend="1098";Tstart="908";shortTE="F";uid="92ed26aa-3713-4023-ab21-05353decc3d9"
CAJEWF010000016.1	RepeatMasker	DNA/Kolobok-Hydra	2857022	2857711	654	-	.	ID="RND-1_FAMILY-647";TEgroup="ctg_16%7CRND-1_FAMILY-647%7C1";Tend="1769";Tstart="921";shortTE="T";uid="b0d9f690-9f16-41a9-8b38-261b9f720ec1"
CAJEWF010000016.1	RepeatMasker	DNA/hAT?	2020748	2020995	1478	-	.	ID="HAT-N6_BTA";Tend="311";Tstart="65";shortTE="F";uid="cfeb5cb9-767d-4eea-81a8-ccb0d0b8cabd"
CAJEWF010000016.1	RepeatMasker	SINE/tRNA-Core	7184923	7185137	1808	-	.	ID="RND-1_FAMILY-159";Tend="1337";Tstart="1120";shortTE="F";uid="afe082f0-c18e-4da4-8c46-9f89f2827180"
CAJEWF010000016.1	RepeatMasker	DNA/PIF-Spy	835808	837132	8833	-	.	ID="ISL2EU-N2_BTA";Tend="1326";Tstart="1";shortTE="F";uid="6bdc8abd-a38c-46eb-8194-3b73b8b69f9f"
CAJEWF010000016.1	RepeatMasker	DNA	6152024	6152157	929	-	.	ID="DNA-9_BTA";Tend="136";Tstart="3";shortTE="F";uid="88031299-a89c-4fed-bf4e-dd5bdd77cdbf"
CAJEWF010000016.1	RepeatMasker	DNA/PIF-Spy	4435396	4435755	584	-	.	ID="RND-5_FAMILY-3006";TEgroup="ctg_16%7CRND-5_FAMILY-3006%7C1";Tend="2096";Tstart="1887";shortTE="F";uid="1c30b0aa-fd09-40a2-a3d6-b51060e978d6"
CAJEWF010000016.1	RepeatMasker	Unknown	9592194	9592473	1768	-	.	ID="RND-6_FAMILY-778";Tend="1177";Tstart="941";shortTE="F";uid="bf7d6f7a-32b0-4731-8a28-fe59effc4d53"
CAJEWF010000016.1	RepeatMasker	RC/Helitron	3017108	3017460	1029	-	.	ID="RND-4_FAMILY-803";Tend="1211";Tstart="544";shortTE="F";uid="609f6305-b90c-4e94-99b1-7f75d4cca946"
CAJEWF010000016.1	RepeatMasker	DNA	6916962	6917098	577	-	.	ID="RND-6_FAMILY-6295";Tend="2774";Tstart="2635";shortTE="F";uid="7daa2c93-d5b1-4ce2-a35c-075aaad93501"
CAJEWF010000016.1	RepeatMasker	DNA/hAT-Tip100	7140525	7141007	2403	-	.	ID="RND-1_FAMILY-5";TEgroup="ctg_16%7CRND-1_FAMILY-5%7C4";Tend="2347";Tstart="1562";shortTE="F";uid="2d9dee5c-b212-4339-a0d1-c65c89b86485"
CAJEWF010000016.1	RepeatMasker	LTR/Gypsy	9717963	9718250	1990	-	.	ID="RND-3_FAMILY-488";Tend="1068";Tstart="736";shortTE="F";uid="cd6f8c27-8e18-4e2d-bfc4-d7f49bdc935e"
CAJEWF010000016.1	RepeatMasker	Unknown	6751793	6752081	529	-	.	ID="RND-6_FAMILY-475";TEgroup="ctg_16%7CRND-6_FAMILY-475%7C1";Tend="1375";Tstart="863";shortTE="T";uid="6c332221-5911-43ae-b761-056681a579b0"
CAJEWF010000016.1	RepeatMasker	DNA/Maverick	4184344	4184788	968	-	.	ID="RND-2_FAMILY-28";TEgroup="ctg_16%7CRND-2_FAMILY-28%7C1";Tend="1055";Tstart="738";shortTE="F";uid="f42c9836-0743-405a-a7a5-5c7d5342b62e"
CAJEWF010000016.1	RepeatMasker	DNA	4633880	4634382	3923	-	.	ID="DNA-1_BTA";Tend="504";Tstart="1";shortTE="F";uid="aa38d1de-2b60-42fd-b0fd-8df592cff564"
CAJEWF010000016.1	RepeatMasker	DNA	7217840	7218086	1246	-	.	ID="DNA-5_BTA";Tend="255";Tstart="1";shortTE="F";uid="e7abfe99-6d8e-4a2d-8a1d-e66aed69e407"
CAJEWF010000016.1	RepeatMasker	RC/Helitron	675620	675902	1813	-	.	ID="RND-4_FAMILY-102";Tend="1217";Tstart="923";shortTE="F";uid="b6570720-3e41-4916-abe5-1e0cf3963f29"
CAJEWF010000016.1	RepeatMasker	Unknown	2765652	2765791	762	-	.	ID="RND-5_FAMILY-30";Tend="1038";Tstart="898";shortTE="F";uid="444cd650-721a-4d8b-b7f5-61b117cd4eed"
CAJEWF010000016.1	RepeatMasker	DNA/CMC	1714159	1714378	1600	-	.	ID="RND-1_FAMILY-303";Tend="1123";Tstart="904";shortTE="F";uid="d4de620e-0ca0-4f49-abcf-6c95bc99f00f"
CAJEWF010000016.1	RepeatMasker	DNA/CMC-Transib	2026220	2026383	944	-	.	ID="RND-5_FAMILY-2303";Tend="929";Tstart="757";shortTE="F";uid="1f6ff543-d62b-405c-8e32-607e8187c8d4"
CAJEWF010000016.1	RepeatMasker	Unknown	9635490	9635666	853	-	.	ID="RND-5_FAMILY-5011";Tend="1309";Tstart="1100";shortTE="F";uid="52a5e0bc-c9c2-4ce0-be8e-f256a3873c48"
CAJEWF010000016.1	RepeatMasker	DNA	6518764	6522727	36519	-	.	ID="RND-6_FAMILY-3089";Tend="4781";Tstart="844";shortTE="F";uid="87f833d9-d4b8-4aa5-9f8f-b425aa84c68f"
CAJEWF010000016.1	RepeatMasker	DNA/hAT-Tip100	2263845	2264005	1065	-	.	ID="RND-1_FAMILY-474";Tend="1092";Tstart="922";shortTE="F";uid="2a1b1a65-d8a2-4985-9f39-76f09f1ce4e6"
CAJEWF010000016.1	RepeatMasker	DNA	5069008	5069135	493	-	.	ID="RND-6_FAMILY-1167";Tend="1586";Tstart="1460";shortTE="F";uid="23d427af-fb85-4a98-b7b8-ffc247f655d4"
CAJEWF010000016.1	RepeatMasker	Unknown	2540750	2540982	1529	-	.	ID="RND-5_FAMILY-2302";Tend="1183";Tstart="951";shortTE="F";uid="e37aa78d-ce5d-4018-8299-886b2499f7cd"
CAJEWF010000016.1	RepeatMasker	LTR/Gypsy	4553001	4553196	1486	-	.	ID="RND-6_FAMILY-1649";Tend="1172";Tstart="972";shortTE="F";uid="3dd39b31-96b9-43d7-a16e-f8af175d0ea9"
CAJEWF010000016.1	RepeatMasker	Unknown	5171373	5171596	1143	-	.	ID="RND-1_FAMILY-36";Tend="1174";Tstart="952";shortTE="F";uid="a034ed05-6612-444e-90d3-5e83ccd3f538"
CAJEWF010000016.1	RepeatMasker	DNA	8811102	8811339	589	-	.	ID="RND-5_FAMILY-1297";Tend="1141";Tstart="920";shortTE="F";uid="adfde301-be29-4b2f-b600-63b8901f891f"
CAJEWF010000016.1	RepeatMasker	LTR/Gypsy	6080675	6081301	2064	-	.	ID="RND-3_FAMILY-25";Tend="1082";Tstart="419";shortTE="F";uid="6518f871-af40-4afa-91ca-f6491b9cfb5f"
CAJEWF010000016.1	RepeatMasker	Unknown	4978744	4978999	1032	-	.	ID="RND-3_FAMILY-43";Tend="1216";Tstart="961";shortTE="F";uid="8a7cb123-9169-49a7-906e-2ba1e3f37a78"
CAJEWF010000016.1	RepeatMasker	RC/Helitron	10393060	10394286	10061	-	.	ID="RND-4_FAMILY-1511";Tend="1927";Tstart="700";shortTE="F";uid="a954b906-288b-4770-98c0-5d82abcb6cf5"
CAJEWF010000016.1	RepeatMasker	DNA/CMC-EnSpm	2950875	2951133	1707	-	.	ID="RND-4_FAMILY-447";Tend="1216";Tstart="949";shortTE="F";uid="e0941f23-e25d-4e41-9ab7-69a9f39cde18"
CAJEWF010000016.1	RepeatMasker	DNA	5877024	5877588	1749	-	.	ID="RND-3_FAMILY-152";Tend="1548";Tstart="976";shortTE="F";uid="b70d2660-a1df-4e24-9025-b0e329fcddb2"
CAJEWF010000016.1	RepeatMasker	DNA	2623118	2623622	3691	-	.	ID="DNA-1_BTA";Tend="504";Tstart="1";shortTE="F";uid="bb4d3145-584b-4cb4-aa32-30e9c1008572"
CAJEWF010000016.1	RepeatMasker	LTR/Gypsy	2370345	2370616	1355	-	.	ID="RND-5_FAMILY-56";Tend="1299";Tstart="1035";shortTE="F";uid="5850f88c-55de-4fff-a0d5-1da8329df766"
CAJEWF010000016.1	RepeatMasker	Unknown	9449578	9449760	773	-	.	ID="RND-1_FAMILY-107";Tend="1070";Tstart="886";shortTE="F";uid="58a42525-4163-4865-b28a-4aa7a5884818"
CAJEWF010000016.1	RepeatMasker	Unknown	761310	761503	1170	-	.	ID="RND-6_FAMILY-783";Tend="1083";Tstart="889";shortTE="F";uid="781eb606-db47-4d7d-b3ad-255532ffe56e"
CAJEWF010000016.1	RepeatMasker	LTR/Gypsy	1034381	1034670	1089	-	.	ID="RND-3_FAMILY-29";Tend="1335";Tstart="1082";shortTE="F";uid="1a85cea5-0244-4012-afdc-2dac57e824ea"
CAJEWF010000016.1	RepeatMasker	DNA/Sola-2	6012565	6012977	17132	-	.	ID="RND-1_FAMILY-872";Tend="392";Tstart="14";shortTE="F";uid="7b7a3eda-3a09-4193-b20d-843933c8e229"
CAJEWF010000016.1	RepeatMasker	DNA/Kolobok	3060829	3061272	3553	-	.	ID="RND-6_FAMILY-6547";Tend="1102";Tstart="655";shortTE="F";uid="ba3cd25e-6736-4451-8577-93ecc0606fa5"
CAJEWF010000016.1	RepeatMasker	Unknown	44663	44866	1579	-	.	ID="RND-1_FAMILY-720";Tend="1175";Tstart="982";shortTE="F";uid="a26cc811-907e-4452-a8b8-946cf8b7641e"
CAJEWF010000016.1	RepeatMasker	DNA/Kolobok	855954	856402	3054	-	.	ID="RND-6_FAMILY-2985";Tend="5058";Tstart="4604";shortTE="F";uid="bed47c2c-8d3f-4656-bfcb-6f060f26152f"
CAJEWF010000016.1	RepeatMasker	RC/Helitron	9555501	9555819	2143	-	.	ID="RND-4_FAMILY-351";Tend="1246";Tstart="949";shortTE="F";uid="76fb2159-399e-4c2f-a747-f2853c849a74"
CAJEWF010000016.1	RepeatMasker	Unknown	7471101	7471404	1745	-	.	ID="RND-1_FAMILY-502";Tend="1162";Tstart="888";shortTE="F";uid="b5aa4250-4f4b-46f7-b0ad-3b81cf415498"
CAJEWF010000016.1	RepeatMasker	DNA/CMC	7420631	7420857	1874	-	.	ID="ENSPM-N1_BTA";Tend="228";Tstart="1";shortTE="F";uid="5f2c5119-9257-4a5f-8aba-e04878f0eb81"
CAJEWF010000016.1	RepeatMasker	Unknown	10477294	10477397	488	-	.	ID="RND-1_FAMILY-27";Tend="1014";Tstart="911";shortTE="F";uid="5508f16a-05d4-4e0b-bd48-319967a6d5b0"
CAJEWF010000016.1	RepeatMasker	Unknown	1333571	1333807	1894	-	.	ID="RND-1_FAMILY-266";Tend="1110";Tstart="873";shortTE="F";uid="d649c340-f2e0-448f-b098-7c73f65298c4"
CAJEWF010000016.1	RepeatMasker	Unknown	3414125	3414353	697	-	.	ID="RND-5_FAMILY-2306";Tend="1470";Tstart="1238";shortTE="F";uid="634a7784-025d-4197-9049-cb399e6418ee"
CAJEWF010000016.1	RepeatMasker	LTR/Gypsy	2090226	2090473	1530	-	.	ID="RND-5_FAMILY-1051";Tend="1185";Tstart="932";shortTE="F";uid="2a927f61-ebf4-4043-ab80-f03c0dab2516"
CAJEWF010000016.1	RepeatMasker	Unknown	7437061	7437191	534	-	.	ID="RND-1_FAMILY-27";Tend="1051";Tstart="917";shortTE="F";uid="84246297-4169-4857-ad83-bd9fcce0f1bd"
CAJEWF010000016.1	RepeatMasker	DNA	6186543	6186764	525	-	.	ID="dna-5_bta";Tend="90";Tstart="30";shortTE="F";uid="a4e21a36-edab-4758-8ad7-a3155034b5f3"
CAJEWF010000016.1	RepeatMasker	DNA/Sola-2	8735999	8736126	401	-	.	ID="RND-6_FAMILY-755";Tend="887";Tstart="766";shortTE="F";uid="830328b4-d565-4e78-abda-ec2138fe0843"
CAJEWF010000016.1	RepeatMasker	LINE/CR1-Zenon	1714364	1714789	930	-	.	ID="RND-6_FAMILY-1306";Tend="1389";Tstart="968";shortTE="F";uid="19bb4d50-3eb4-4349-9907-1fc76b12096a"
CAJEWF010000016.1	RepeatMasker	DNA/CMC-Transib	1896049	1896209	1138	-	.	ID="RND-5_FAMILY-2303";Tend="927";Tstart="766";shortTE="F";uid="e13f5661-e77a-4913-bad6-610edd1173dd"
CAJEWF010000016.1	RepeatMasker	LTR/Gypsy	2776379	2776513	512	-	.	ID="RND-6_FAMILY-9105";Tend="1093";Tstart="953";shortTE="F";uid="f00d9123-0922-40b9-9e5b-feaeb9e5f671"
CAJEWF010000016.1	RepeatMasker	LINE/L2	6547691	6550677	18820	-	.	ID="RND-1_FAMILY-520";Tend="6050";Tstart="3095";shortTE="F";uid="10b30a3c-40f3-4d39-a984-5d24ea41f5b4"
CAJEWF010000016.1	RepeatMasker	Unknown	4673850	4673990	736	-	.	ID="RND-1_FAMILY-37";Tend="1059";Tstart="927";shortTE="F";uid="b2a8f707-81f8-4aad-8958-45bd6ed9e48e"
CAJEWF010000016.1	RepeatMasker	RC/Helitron	2177600	2177782	850	-	.	ID="RND-1_FAMILY-129";Tend="1496";Tstart="1313";shortTE="F";uid="dacd78a4-8605-4ba5-93e9-10a224c91d2e"
CAJEWF010000016.1	RepeatMasker	Unknown	7633452	7635385	16751	-	.	ID="RND-5_FAMILY-2069";Tend="2689";Tstart="749";shortTE="F";uid="700be1af-9d90-4ff2-afcc-667f53557510"
CAJEWF010000016.1	RepeatMasker	Unknown	4309021	4309686	2816	-	.	ID="RND-5_FAMILY-4827";TEgroup="ctg_16%7CRND-5_FAMILY-4827%7C1";Tend="1775";Tstart="1005";shortTE="F";uid="170d9ae6-ad88-46c7-b573-8e33a744c789"
CAJEWF010000016.1	RepeatMasker	LTR/Gypsy	4379379	4379543	497	-	.	ID="RND-6_FAMILY-1646";Tend="1500";Tstart="1340";shortTE="F";uid="1412772a-0528-4e1f-86fc-d0ac31aee5df"
CAJEWF010000016.1	RepeatMasker	RC/Helitron	3003916	3004093	678	-	.	ID="RND-5_FAMILY-430";TEgroup="ctg_16%7CRND-5_FAMILY-430%7C1";Tend="1554";Tstart="507";shortTE="F";uid="56bfbba9-7f18-48ee-bde8-392c3883d54d"
CAJEWF010000016.1	RepeatMasker	DNA/CMC	8794397	8794628	1557	-	.	ID="RND-5_FAMILY-957";Tend="1087";Tstart="860";shortTE="F";uid="810e5364-1089-4a46-8195-90fbeec0adb6"
CAJEWF010000016.1	RepeatMasker	Unknown	7069272	7069683	1986	-	.	ID="RND-1_FAMILY-354";Tend="1280";Tstart="885";shortTE="F";uid="5e89bb08-2dac-4c56-a732-357f30dbf4bb"
CAJEWF010000016.1	RepeatMasker	DNA/CMC-EnSpm	9550901	9551105	992	-	.	ID="RND-2_FAMILY-41";Tend="1198";Tstart="1002";shortTE="F";uid="65fc7cec-25e0-41e4-9cb1-fd1f669dfac8"
CAJEWF010000016.1	RepeatMasker	DNA	10655042	10656251	9194	-	.	ID="RND-1_FAMILY-563";Tend="1271";Tstart="94";shortTE="F";uid="cfa3af6a-7284-4272-b2b3-bccd1bae74f8"
CAJEWF010000016.1	RepeatMasker	Unknown	5905040	5905333	562	-	.	ID="RND-1_FAMILY-217";Tend="1256";Tstart="941";shortTE="F";uid="6164d48e-e694-4630-a03b-9747b6f51605"
CAJEWF010000016.1	RepeatMasker	RC/Helitron	33159	33480	2196	-	.	ID="RND-1_FAMILY-803";Tend="1723";Tstart="1401";shortTE="F";uid="5265538a-4704-4f4d-8717-5b8dbefd5383"
CAJEWF010000016.1	RepeatMasker	Unknown	3275699	3276264	1525	-	.	ID="RND-1_FAMILY-250";TEgroup="ctg_16%7CRND-1_FAMILY-250%7C3";Tend="1362";Tstart="982";shortTE="F";uid="cbec24c7-0a47-4548-ab80-f3f2b89e386e"
CAJEWF010000016.1	RepeatMasker	DNA	7983528	7983756	1022	-	.	ID="RND-4_FAMILY-211";Tend="1081";Tstart="833";shortTE="F";uid="8feb301d-c66f-46a4-8c5a-7d4185be9177"
CAJEWF010000016.1	RepeatMasker	RC/Helitron	697925	698322	790	-	.	ID="RND-6_FAMILY-410";Tend="1650";Tstart="1258";shortTE="F";uid="a5d74a24-2bd2-4070-a213-ac74adb4f1f5"
CAJEWF010000016.1	RepeatMasker	LTR/Gypsy	10116647	10116892	431	-	.	ID="RND-3_FAMILY-25";Tend="1109";Tstart="832";shortTE="F";uid="31850ae9-c75a-4b5a-9435-e743788ccb80"
CAJEWF010000016.1	RepeatMasker	DNA	4247462	4247685	597	-	.	ID="RND-6_FAMILY-2075";Tend="1084";Tstart="851";shortTE="F";uid="0ecb1a99-a2a9-4d58-af9e-5b75370f56da"
CAJEWF010000016.1	RepeatMasker	Unknown	1545086	1545455	1830	-	.	ID="RND-1_FAMILY-337";Tend="1354";Tstart="985";shortTE="F";uid="8bcc9f48-db10-415b-8415-1f89232a4d7d"
CAJEWF010000016.1	RepeatMasker	DNA/hAT?	8438652	8438789	519	-	.	ID="RND-5_FAMILY-1660";Tend="1090";Tstart="955";shortTE="F";uid="8a3d6fc6-3ed0-45ca-ba99-04ad5de0e9c5"
CAJEWF010000016.1	RepeatMasker	DNA/TcMar-Tc1	8502271	8502478	1390	-	.	ID="RND-4_FAMILY-1919";Tend="1104";Tstart="897";shortTE="F";uid="dafda279-b46b-403f-b60a-febf29c88154"
CAJEWF010000016.1	RepeatMasker	DNA/hAT?	7565224	7566187	2728	-	.	ID="rnd-4_family-1444";Tend="1206";Tstart="483";shortTE="F";uid="534ac31c-2325-43ec-a0b8-8a632b3ce5ab"
CAJEWF010000016.1	RepeatMasker	RC/Helitron	1030034	1030340	1884	-	.	ID="RND-4_FAMILY-102";Tend="1218";Tstart="919";shortTE="F";uid="8e0a5f33-a19f-4d3a-8726-8245226ddc33"
CAJEWF010000016.1	RepeatMasker	DNA/Maverick	9550592	9550906	2064	-	.	ID="RND-2_FAMILY-28";Tend="1066";Tstart="736";shortTE="F";uid="748674fe-7fcc-45ad-9bed-21f56e97bdec"
CAJEWF010000016.1	RepeatMasker	DNA/CMC	1344161	1344430	579	-	.	ID="RND-1_FAMILY-3";Tend="1198";Tstart="910";shortTE="F";uid="974fe2f2-7c62-498d-98cf-1455ed2a9c30"
CAJEWF010000016.1	RepeatMasker	DNA/hAT-Tip100	7267395	7268343	4884	-	.	ID="RND-6_FAMILY-4363";Tend="1846";Tstart="801";shortTE="F";uid="61921fe5-cccb-419d-a1f3-c2d3d3231904"
CAJEWF010000016.1	RepeatMasker	DNA	7053891	7054178	1099	-	.	ID="RND-5_FAMILY-149";Tend="1370";Tstart="1083";shortTE="F";uid="edf4f6d9-31ee-4dbe-b418-292b949743c8"
CAJEWF010000016.1	RepeatMasker	DNA/CMC-EnSpm	1322543	1322709	1291	-	.	ID="RND-3_FAMILY-131";Tend="1193";Tstart="1026";shortTE="F";uid="4281aa7d-9a5c-4334-9471-43082b935fac"
CAJEWF010000016.1	RepeatMasker	DNA	7505605	7507540	9265	-	.	ID="RND-6_FAMILY-1109";Tend="2270";Tstart="246";shortTE="F";uid="e9d0cf1c-1ae1-4028-8919-306e72862b48"
CAJEWF010000016.1	RepeatMasker	DNA	499918	500201	2228	-	.	ID="DNA-11_BTA";Tend="296";Tstart="1";shortTE="F";uid="b477f66a-8322-464d-805b-3be7c6ff49bb"
CAJEWF010000016.1	RepeatMasker	LTR/Gypsy	4534621	4534834	667	-	.	ID="RND-3_FAMILY-25";Tend="1337";Tstart="1091";shortTE="F";uid="848f7722-52e1-4881-96ea-9bdcf362edb2"
CAJEWF010000016.1	RepeatMasker	Unknown	1771561	1771693	434	-	.	ID="RND-1_FAMILY-253";Tend="1015";Tstart="882";shortTE="F";uid="46f6429e-b39d-4934-81e5-4b8e90d147c8"
CAJEWF010000016.1	RepeatMasker	DNA/CMC-EnSpm	1892919	1893038	505	-	.	ID="RND-6_FAMILY-6392";Tend="824";Tstart="702";shortTE="F";uid="152f7556-c248-4755-b7cc-e9a79162d5df"
CAJEWF010000016.1	RepeatMasker	DNA/CMC-EnSpm	5526224	5529919	30744	-	.	ID="RND-5_FAMILY-1231";Tend="3833";Tstart="300";shortTE="F";uid="b5bb3642-6078-40f3-9f42-411e45e7e4cb"
CAJEWF010000016.1	RepeatMasker	DNA/MULE-Ricksha	9082653	9082897	1432	-	.	ID="RND-6_FAMILY-75";Tend="1121";Tstart="878";shortTE="F";uid="fd069992-adbf-4554-91aa-cf053f963db9"
CAJEWF010000016.1	RepeatMasker	Unknown	10441294	10441400	439	-	.	ID="RND-1_FAMILY-36";Tend="1071";Tstart="966";shortTE="F";uid="d99fb107-50c7-410b-8ab6-e2fb550cdf32"
CAJEWF010000016.1	RepeatMasker	DNA	2881103	2881482	3190	-	.	ID="RND-3_FAMILY-28";Tend="1283";Tstart="903";shortTE="F";uid="329be247-f98a-4c1f-ae4e-d99c397e79c2"
CAJEWF010000016.1	RepeatMasker	LTR/Gypsy	2180377	2180570	1132	-	.	ID="RND-6_FAMILY-1646";Tend="1241";Tstart="888";shortTE="F";uid="1a5b8ae4-3b44-46ff-a044-fdff317ac005"
CAJEWF010000016.1	RepeatMasker	Unknown	5252201	5252360	1055	-	.	ID="RND-1_FAMILY-27";Tend="1053";Tstart="891";shortTE="F";uid="554281fb-142d-4ab1-9202-a24536e5aa27"
CAJEWF010000016.1	RepeatMasker	Unknown	1410232	1410360	754	-	.	ID="RND-1_FAMILY-78";Tend="1079";Tstart="951";shortTE="F";uid="dd42753d-bc03-4cd0-bab4-e3dfa76d9b74"
CAJEWF010000016.1	RepeatMasker	DNA/Sola-2	4406083	4406269	1541	-	.	ID="RND-6_FAMILY-755";Tend="845";Tstart="664";shortTE="F";uid="486ca7c0-acf8-42b4-aac1-49c1afe02adf"
CAJEWF010000016.1	RepeatMasker	DNA/CMC-EnSpm	3710368	3710621	1151	-	.	ID="RND-1_FAMILY-56";Tend="1146";Tstart="897";shortTE="F";uid="a8a6428a-6550-4cc9-a9d5-50260cf66fdd"
CAJEWF010000016.1	RepeatMasker	DNA	2999669	2999973	757	-	.	ID="rnd-1_family-781";Tend="1287";Tstart="1041";shortTE="F";uid="6607f196-923d-44c2-9dbf-f2f815a59413"
CAJEWF010000016.1	RepeatMasker	DNA	6501512	6503538	16397	-	.	ID="RND-6_FAMILY-16859";Tend="3451";Tstart="1419";shortTE="F";uid="876ba8cf-15a9-454c-aaaa-470ce50802ee"
CAJEWF010000016.1	RepeatMasker	Unknown	7290644	7290784	1222	-	.	ID="RND-1_FAMILY-200";Tend="1010";Tstart="870";shortTE="F";uid="c4744024-c247-4f34-9f23-1feb1ceada84"
CAJEWF010000016.1	RepeatMasker	Unknown	6038071	6038316	1268	-	.	ID="RND-4_FAMILY-1879";Tend="1071";Tstart="825";shortTE="F";uid="5bb21355-5000-405a-9d68-e13850f3ac68"
CAJEWF010000016.1	RepeatMasker	DNA/hAT-Tip100	3131732	3131969	1068	-	.	ID="HAT-N7_BTA";Tend="1167";Tstart="936";shortTE="F";uid="34548acb-8c5e-4370-8e74-eb2b680f5e90"
CAJEWF010000016.1	RepeatMasker	LINE/RTE-BovB	4590263	4590914	5341	-	.	ID="RND-6_FAMILY-7272";Tend="4011";Tstart="3359";shortTE="F";uid="076bc545-8795-4737-bb96-f666e53346a5"
CAJEWF010000016.1	RepeatMasker	DNA	1792267	1792399	1027	-	.	ID="RND-5_FAMILY-1857";Tend="4715";Tstart="4583";shortTE="F";uid="2ec7bfe2-5ca3-4ea2-9c96-27b113bf3055"
CAJEWF010000016.1	RepeatMasker	DNA	6187903	6188285	3200	-	.	ID="RND-3_FAMILY-28";Tend="1286";Tstart="900";shortTE="F";uid="2365a6d9-1d78-43ab-bbf5-d6aeaab8bc07"
CAJEWF010000016.1	RepeatMasker	RC/Helitron	6387589	6387909	761	-	.	ID="HELITRON-1_BTA";Tend="3587";Tstart="3374";shortTE="F";uid="a1160b82-1d7a-4efe-b507-6f2237446319"
CAJEWF010000016.1	RepeatMasker	DNA/CMC-EnSpm	5900154	5900426	450	-	.	ID="RND-6_FAMILY-7078";TEgroup="ctg_16%7CRND-6_FAMILY-7078%7C1";Tend="5109";Tstart="4750";shortTE="F";uid="cb11ba95-961f-400e-b208-8181f2cbc381"
CAJEWF010000016.1	RepeatMasker	DNA/PIF-Spy	8272848	8272986	715	-	.	ID="RND-1_FAMILY-204";Tend="786";Tstart="654";shortTE="F";uid="e136b5b9-a37f-4a16-b2ee-614de26aa167"
CAJEWF010000016.1	RepeatMasker	DNA	2090468	2090578	816	-	.	ID="RND-1_FAMILY-194";Tend="1071";Tstart="959";shortTE="F";uid="a2b53c72-d9b9-471b-8db0-2e19894a31c3"
CAJEWF010000016.1	RepeatMasker	DNA/CMC-EnSpm	8635591	8635762	1147	-	.	ID="RND-6_FAMILY-1912";Tend="1120";Tstart="949";shortTE="F";uid="79042161-47fd-4efc-9959-458909b81fb8"
CAJEWF010000016.1	RepeatMasker	DNA	8654732	8655128	2745	-	.	ID="RND-5_FAMILY-1477";Tend="1309";Tstart="900";shortTE="F";uid="55099066-623e-4f79-9d98-7c80128445cd"
CAJEWF010000016.1	RepeatMasker	Unknown	9708073	9708232	981	-	.	ID="RND-4_FAMILY-29";Tend="837";Tstart="679";shortTE="F";uid="6957e05c-0501-41e3-9333-92e4b2cade5f"
CAJEWF010000016.1	RepeatMasker	Unknown	3070147	3070313	605	-	.	ID="RND-5_FAMILY-1518";Tend="1093";Tstart="919";shortTE="F";uid="7d9051c3-68ec-4624-8b3a-10dc82fefff2"
CAJEWF010000016.1	RepeatMasker	DNA/Zator	3254651	3254800	413	-	.	ID="RND-6_FAMILY-2114";Tend="2449";Tstart="2290";shortTE="F";uid="908a88ff-c4d0-42eb-9c56-155abfff7286"
CAJEWF010000016.1	RepeatMasker	DNA/hAT-Tip100	169670	170093	2821	-	.	ID="RND-1_FAMILY-866";Tend="1377";Tstart="891";shortTE="F";uid="0d8fafa4-57d0-497c-b89a-c303f1f1e41d"
CAJEWF010000016.1	RepeatMasker	DNA/CMC-Chapaev-3	5785210	5785342	854	-	.	ID="RND-5_FAMILY-1911";Tend="1637";Tstart="1122";shortTE="F";uid="ce3fb035-cf23-4ffe-89cf-228db958cff1"
CAJEWF010000016.1	RepeatMasker	DNA/CMC	3948989	3949217	1679	-	.	ID="ENSPM-N1_BTA";Tend="228";Tstart="1";shortTE="F";uid="25756ee6-3591-42b1-9bc5-1cbf5e6ad5af"
CAJEWF010000016.1	RepeatMasker	DNA/Sola-2	8883556	8883671	682	-	.	ID="RND-5_FAMILY-194";Tend="1151";Tstart="1036";shortTE="F";uid="ea14b7be-5582-40ba-8850-726c729f2ddb"
CAJEWF010000016.1	RepeatMasker	DNA	8834192	8834330	1083	-	.	ID="RND-5_FAMILY-1857";Tend="4721";Tstart="4584";shortTE="F";uid="e7d8dc11-4769-492d-bafd-2732efb7a836"
CAJEWF010000016.1	RepeatMasker	Unknown	7038842	7039266	1140	-	.	ID="RND-6_FAMILY-2350";Tend="1365";Tstart="888";shortTE="F";uid="b75e5688-9f3b-411f-9522-58d1ce70304a"
CAJEWF010000016.1	RepeatMasker	Unknown	9369879	9370026	459	-	.	ID="RND-1_FAMILY-27";Tend="1053";Tstart="906";shortTE="F";uid="cf663a62-661b-4cb4-8857-acf2454cdb11"
CAJEWF010000016.1	RepeatMasker	LTR/Gypsy	4801484	4801794	1941	-	.	ID="RND-5_FAMILY-1051";Tend="1770";Tstart="1192";shortTE="F";uid="279b78d9-f97f-4d96-89ac-e02786634f16"
CAJEWF010000016.1	RepeatMasker	DNA/CMC-EnSpm	5600561	5600770	1511	-	.	ID="RND-6_FAMILY-7144";Tend="1228";Tstart="1019";shortTE="F";uid="29a9b3a4-3736-40cb-bf71-794cbb20492f"
CAJEWF010000016.1	RepeatMasker	DNA/PIF-Spy	9128784	9129299	595	-	.	ID="RND-6_FAMILY-7487";TEgroup="ctg_16%7CRND-6_FAMILY-7487%7C1";Tend="3513";Tstart="2687";shortTE="T";uid="dea88ad9-598f-49ee-a661-f39646706688"
CAJEWF010000016.1	RepeatMasker	LTR/Gypsy	9749380	9749545	1305	-	.	ID="RND-6_FAMILY-1649";Tend="1137";Tstart="972";shortTE="F";uid="c69d856a-eaef-4196-aac9-655de43faeb8"
CAJEWF010000016.1	RepeatMasker	DNA	2136262	2136393	1100	-	.	ID="RND-5_FAMILY-1857";Tend="4715";Tstart="4584";shortTE="F";uid="38b7b605-d4aa-42bd-a4f5-28b3562c4c97"
CAJEWF010000016.1	RepeatMasker	Unknown	9480615	9480782	457	-	.	ID="RND-5_FAMILY-652";Tend="1068";Tstart="901";shortTE="F";uid="86f8ad79-422a-42c3-8d7e-22b79d667866"
CAJEWF010000016.1	RepeatMasker	Unknown	467080	467182	646	-	.	ID="RND-5_FAMILY-39";Tend="1033";Tstart="933";shortTE="F";uid="63faf92d-7709-42a1-9792-6ac765df147a"
CAJEWF010000016.1	RepeatMasker	DNA/PIF-Harbinger	8579312	8579412	589	-	.	ID="RND-4_FAMILY-1090";Tend="1163";Tstart="1063";shortTE="F";uid="2bb85a8e-97e8-4464-ab9b-64ae330ffe6b"
CAJEWF010000016.1	RepeatMasker	LTR/Gypsy	5467513	5467678	1386	-	.	ID="RND-6_FAMILY-1649";Tend="1137";Tstart="972";shortTE="F";uid="ec9e60a8-fe16-4c5d-a468-984c93c6bbe6"
CAJEWF010000016.1	RepeatMasker	Unknown	10483704	10483895	592	-	.	ID="RND-1_FAMILY-217";Tend="1265";Tstart="1069";shortTE="F";uid="bf74379f-48e2-4334-af14-2d7cbd7a6d31"
CAJEWF010000016.1	RepeatMasker	DNA/hAT-Tip100	6979857	6981429	12432	-	.	ID="rnd-1_family-65";Tend="2293";Tstart="748";shortTE="F";uid="5c05d991-dfa3-4b03-b9d1-8d598b2a6b08"
CAJEWF010000016.1	RepeatMasker	DNA	3794205	3794538	1023	-	.	ID="DNA-10_BTA";TEgroup="ctg_16%7CDNA-10_BTA%7C1";Tend="434";Tstart="140";shortTE="F";uid="ee3764b2-e1a4-4823-bc54-c46bb70ca43a"
CAJEWF010000016.1	RepeatMasker	Unknown	10755964	10756376	1999	-	.	ID="RND-6_FAMILY-2000";Tend="1242";Tstart="844";shortTE="F";uid="ac36bf76-fd40-4828-b56d-d5b9bfc9f1e7"
CAJEWF010000016.1	RepeatMasker	DNA/hAT-Tip100	4998315	4998451	576	-	.	ID="RND-5_FAMILY-3189";Tend="1679";Tstart="1544";shortTE="F";uid="831454a7-39e1-46aa-b7ef-9a20de0257ba"
CAJEWF010000016.1	RepeatMasker	DNA/TcMar-Tc1	7192236	7192513	1377	-	.	ID="RND-6_FAMILY-576";Tend="1601";Tstart="1323";shortTE="F";uid="5b2aae31-fecf-49ce-ac99-73b698b17935"
CAJEWF010000016.1	RepeatMasker	Unknown	9422796	9423073	531	-	.	ID="RND-6_FAMILY-5162";Tend="2901";Tstart="2612";shortTE="F";uid="02635383-4c9c-4839-a364-dedfe1d96977"
CAJEWF010000016.1	RepeatMasker	DNA/CMC	8060476	8060656	702	-	.	ID="RND-5_FAMILY-965";Tend="1050";Tstart="869";shortTE="F";uid="edbf9776-89e1-4ac4-afc3-fb21ef73c76d"
CAJEWF010000016.1	RepeatMasker	DNA/CMC-EnSpm	3112025	3112148	832	-	.	ID="RND-6_FAMILY-6392";Tend="824";Tstart="701";shortTE="F";uid="9c2596d0-8c06-49af-8ea7-80b2c54492f9"
CAJEWF010000016.1	RepeatMasker	DNA/hAT-Tip100	356286	356581	870	-	.	ID="HAT-N7_BTA";Tend="607";Tstart="336";shortTE="F";uid="58855ddf-0afa-4d13-9635-5314e0cf81ab"
CAJEWF010000016.1	RepeatMasker	LTR/Gypsy	9674153	9674439	1835	-	.	ID="RND-5_FAMILY-56";Tend="1089";Tstart="804";shortTE="F";uid="60d56de9-cd4a-4d2d-aa7a-3c25c07c312c"
CAJEWF010000016.1	RepeatMasker	Unknown	8466746	8466883	880	-	.	ID="RND-1_FAMILY-381";Tend="943";Tstart="798";shortTE="F";uid="c5eb9d5b-d13a-4b4d-ab52-63d00fc77bba"
CAJEWF010000016.1	RepeatMasker	DNA/Sola-2	8510410	8510560	505	-	.	ID="RND-5_FAMILY-866";Tend="8463";Tstart="8312";shortTE="F";uid="13eeaf70-567b-463d-87d8-c8eaa41e0f00"
CAJEWF010000016.1	RepeatMasker	DNA	5852226	5852355	732	-	.	ID="RND-6_FAMILY-1167";Tend="1592";Tstart="1462";shortTE="F";uid="68210933-8661-4cc8-a890-f027595c1c86"
CAJEWF010000016.1	RepeatMasker	DNA	1681967	1682212	1044	-	.	ID="DNA-5_BTA";Tend="250";Tstart="1";shortTE="F";uid="6d97857c-9d9b-453d-86ca-1ebb8517851e"
CAJEWF010000016.1	RepeatMasker	Unknown	9708210	9708342	971	-	.	ID="RND-6_FAMILY-1750";Tend="985";Tstart="852";shortTE="F";uid="a869355d-5436-49b7-8442-f5c1d2629df5"
CAJEWF010000016.1	RepeatMasker	LINE/CR1-Zenon	5978132	5978581	3606	-	.	ID="RND-6_FAMILY-1306";Tend="1394";Tstart="948";shortTE="F";uid="1a954b50-0a61-4e26-9fbc-d2a65a4f6297"
CAJEWF010000016.1	RepeatMasker	DNA/hAT?	5253367	5253493	746	-	.	ID="HAT-N6_BTA";Tend="132";Tstart="1";shortTE="F";uid="687ab938-1d3e-4eb7-a241-8069a8248158"
CAJEWF010000016.1	RepeatMasker	DNA	2390183	2390331	1051	-	.	ID="RND-1_FAMILY-234";Tend="1094";Tstart="946";shortTE="F";uid="205ae496-0a89-486a-bc7c-53050f8ff3db"
CAJEWF010000016.1	RepeatMasker	DNA/hAT-Tip100	2861636	2861839	596	-	.	ID="RND-6_FAMILY-2085";Tend="1184";Tstart="958";shortTE="F";uid="165743dc-dd51-4e9a-849b-207a22743fe8"
CAJEWF010000016.1	RepeatMasker	DNA	2164563	2164754	681	-	.	ID="DNA-5_BTA";Tend="187";Tstart="2";shortTE="F";uid="e1f11336-07dc-40c5-b03d-b96b1de9e3d5"
CAJEWF010000016.1	RepeatMasker	Unknown	5913046	5913178	491	-	.	ID="RND-1_FAMILY-27";Tend="1040";Tstart="910";shortTE="F";uid="3e16d894-ef2e-413b-8d80-9ecdc9c54f08"
CAJEWF010000016.1	RepeatMasker	DNA/CMC-EnSpm	9743921	9744335	3536	-	.	ID="ENSPM-N3_BTA";Tend="414";Tstart="1";shortTE="F";uid="2295eef1-61b3-4c94-bd5e-77a6eb4db3c8"
CAJEWF010000016.1	RepeatMasker	DNA/CMC-EnSpm	4547044	4547155	541	-	.	ID="RND-6_FAMILY-6392";Tend="814";Tstart="703";shortTE="F";uid="7af201dd-9606-43c1-b676-4848d17fa6b2"
CAJEWF010000016.1	RepeatMasker	RC/Helitron	10537190	10538807	12839	-	.	ID="RND-6_FAMILY-3671";Tend="2378";Tstart="763";shortTE="F";uid="e550a4de-90ee-494a-b167-c827ab283daf"
CAJEWF010000016.1	RepeatMasker	LINE/I	6755842	6756142	1608	-	.	ID="I-8_BTA";Tend="6234";Tstart="5932";shortTE="F";uid="f26c098b-2b0d-433d-a664-c58fae4646b2"
CAJEWF010000016.1	RepeatMasker	Unknown	10150423	10151050	936	-	.	ID="RND-3_FAMILY-72";Tend="1463";Tstart="846";shortTE="F";uid="5b3c5d49-3b44-4d0a-8e8a-8844061e69f9"
CAJEWF010000016.1	RepeatMasker	Unknown	7889217	7889498	408	-	.	ID="RND-6_FAMILY-1734";TEgroup="ctg_16%7CRND-6_FAMILY-1734%7C1";Tend="1167";Tstart="964";shortTE="F";uid="71c5deb2-8284-4fcc-9070-e8f53f8b3cd3"
CAJEWF010000016.1	RepeatMasker	Unknown	648380	648794	2061	-	.	ID="RND-6_FAMILY-4761";Tend="1256";Tstart="901";shortTE="F";uid="e81fffb8-5258-488a-8773-737813c7eaa3"
CAJEWF010000016.1	RepeatMasker	DNA/hAT?	3146584	3146802	1165	-	.	ID="RND-5_FAMILY-1660";Tend="1127";Tstart="906";shortTE="F";uid="53acd171-adad-453a-9e7b-b6674b55554e"
CAJEWF010000016.1	RepeatMasker	DNA/hAT-Tip100	5699379	5699516	782	-	.	ID="RND-6_FAMILY-229";Tend="2012";Tstart="1873";shortTE="F";uid="395cac93-f031-454b-9a38-e1985558c1d6"
CAJEWF010000016.1	RepeatMasker	RC/Helitron	1786851	1787096	1258	-	.	ID="RND-5_FAMILY-1779";Tend="1062";Tstart="815";shortTE="F";uid="75b648c6-448f-48a9-a437-65af497cb0f2"
CAJEWF010000016.1	RepeatMasker	DNA/CMC-EnSpm	3995125	3995545	3316	-	.	ID="ENSPM-N3_BTA";Tend="414";Tstart="1";shortTE="F";uid="e81bc358-1f4b-426d-9102-6e7845a49224"
CAJEWF010000016.1	RepeatMasker	DNA/Sola-2	1805269	1806888	14065	-	.	ID="RND-6_FAMILY-443";Tend="2425";Tstart="794";shortTE="F";uid="d8b40755-7d70-4032-8922-07254b4b55d5"
CAJEWF010000016.1	RepeatMasker	DNA	53212	53641	3158	-	.	ID="DNA-10_BTA";Tend="434";Tstart="1";shortTE="F";uid="2e612b7f-f7e9-401e-84a4-50f9509f1532"
CAJEWF010000016.1	RepeatMasker	LTR/Gypsy	9795540	9796041	1240	-	.	ID="RND-6_FAMILY-1649";Tend="1404";Tstart="973";shortTE="F";uid="df754f40-de41-4245-baf9-b863b8ccc62a"
CAJEWF010000016.1	RepeatMasker	DNA/CMC-Transib	9710850	9710992	844	-	.	ID="RND-5_FAMILY-2303";Tend="929";Tstart="790";shortTE="F";uid="b4b4187e-6795-449a-960f-f2b5dd00284e"
CAJEWF010000016.1	RepeatMasker	DNA	5054999	5055430	1392	-	.	ID="RND-1_FAMILY-380";TEgroup="ctg_16%7CRND-1_FAMILY-380%7C2";Tend="1770";Tstart="838";shortTE="F";uid="0d5bdae1-13cf-4d07-8f1c-84b678bb5eb2"
CAJEWF010000016.1	RepeatMasker	DNA/hAT?	650851	651518	4637	-	.	ID="HAT-N5_BTA";Tend="671";Tstart="1";shortTE="F";uid="62bb87e2-97e7-4536-8fcb-fd6b9467827e"
CAJEWF010000016.1	RepeatMasker	DNA	4879519	4879771	1283	-	.	ID="RND-1_FAMILY-59";Tend="1216";Tstart="988";shortTE="F";uid="77f5e159-6d5c-4773-88d9-29778450d0ca"
CAJEWF010000016.1	RepeatMasker	DNA	1689519	1689650	994	-	.	ID="RND-6_FAMILY-11069";Tend="1035";Tstart="904";shortTE="F";uid="dd8bf0f4-1e7d-4980-b8ce-87c892d58aa9"
CAJEWF010000016.1	RepeatMasker	Unknown	289056	289324	901	-	.	ID="RND-1_FAMILY-134";Tend="1209";Tstart="943";shortTE="F";uid="a380cd11-47f6-487b-b4c9-9ca5dad3be6d"
CAJEWF010000016.1	RepeatMasker	DNA/hAT-Tip100	3238512	3238653	539	-	.	ID="RND-5_FAMILY-3189";Tend="1682";Tstart="1544";shortTE="F";uid="f5baf3f2-8f0c-45a4-890f-cba60ec51edd"
CAJEWF010000016.1	RepeatMasker	DNA/TcMar-Tc1	598263	599450	10367	-	.	ID="RND-1_FAMILY-211";Tend="2055";Tstart="828";shortTE="F";uid="082a599c-65f6-4361-bdee-2a61f458e462"
CAJEWF010000016.1	RepeatMasker	Unknown	1074463	1075209	2171	-	.	ID="RND-1_FAMILY-313";Tend="1977";Tstart="1269";shortTE="F";uid="29a78217-2353-4a43-be83-78d868e677da"
CAJEWF010000016.1	RepeatMasker	LTR/Gypsy	710683	710856	1548	-	.	ID="RND-6_FAMILY-1649";Tend="1140";Tstart="967";shortTE="F";uid="8fdb8dd0-4931-4028-a8f0-60c0da859bfc"
CAJEWF010000016.1	RepeatMasker	DNA	10442669	10442889	1682	-	.	ID="RND-5_FAMILY-2645";Tend="1222";Tstart="1006";shortTE="F";uid="2c822509-9671-44fc-8425-bcb48ecfbc4f"
CAJEWF010000016.1	RepeatMasker	Unknown	580599	580755	1124	-	.	ID="RND-6_FAMILY-1750";Tend="1019";Tstart="851";shortTE="F";uid="91bd3461-d999-463a-9f72-fd95d5dfc9b5"
CAJEWF010000016.1	RepeatMasker	RC/Helitron	5184214	5184608	755	-	.	ID="RND-6_FAMILY-894";Tend="1971";Tstart="1744";shortTE="F";uid="1e9695e7-5b49-4dff-815a-2e512ded2c93"
CAJEWF010000016.1	RepeatMasker	DNA	8633319	8633600	2212	-	.	ID="RND-6_FAMILY-5735";Tend="1089";Tstart="808";shortTE="F";uid="a4a52e90-c2de-41b3-be14-86f76f0f2c01"
CAJEWF010000016.1	RepeatMasker	DNA	10030443	10030603	743	-	.	ID="RND-6_FAMILY-7505";Tend="1038";Tstart="870";shortTE="F";uid="83c7ef7e-c955-4e69-a0ef-e82953419632"
CAJEWF010000016.1	RepeatMasker	Unknown	4272724	4272959	612	-	.	ID="RND-6_FAMILY-2330";Tend="391";Tstart="151";shortTE="F";uid="82c95457-60ca-405c-a4c2-e880286154be"
CAJEWF010000016.1	RepeatMasker	Unknown	8108791	8109233	2418	-	.	ID="RND-6_FAMILY-1777";Tend="1281";Tstart="883";shortTE="F";uid="6c6bc028-1440-4c36-8ef3-5e7657fa4e85"
CAJEWF010000016.1	RepeatMasker	DNA	4001951	4002224	1590	-	.	ID="RND-2_FAMILY-23";Tend="1190";Tstart="920";shortTE="F";uid="221bb467-8fcf-4a00-974a-4d54dec76a7a"
CAJEWF010000016.1	RepeatMasker	DNA	9589985	9590260	1786	-	.	ID="DNA-11_BTA";Tend="551";Tstart="275";shortTE="F";uid="035f4664-5f6f-4ec6-a3cd-74f4adb6bded"
CAJEWF010000016.1	RepeatMasker	Unknown	6822279	6822398	800	-	.	ID="RND-6_FAMILY-5627";Tend="1254";Tstart="1134";shortTE="F";uid="6a01b4ad-c0ab-4cf7-9aea-932af306cf4a"
CAJEWF010000016.1	RepeatMasker	LINE/R1	3233203	3233577	1295	-	.	ID="RND-6_FAMILY-1164";Tend="6958";Tstart="6562";shortTE="F";uid="b57b8166-0040-4dae-a60e-e844eea47d79"
CAJEWF010000016.1	RepeatMasker	Unknown	8756615	8757021	3190	-	.	ID="RND-5_FAMILY-914";Tend="1318";Tstart="910";shortTE="F";uid="5f1de533-1dd8-4d60-808f-fe504ea9864d"
CAJEWF010000016.1	RepeatMasker	DNA/TcMar-Tigger	1242934	1243477	3157	-	.	ID="RND-5_FAMILY-1880";Tend="1427";Tstart="853";shortTE="F";uid="d8bbc358-ee90-4e5d-bb32-d5ed1be38b91"
CAJEWF010000016.1	RepeatMasker	LINE/CR1-Zenon	1281355	1281553	939	-	.	ID="RND-6_FAMILY-1306";Tend="1384";Tstart="1186";shortTE="F";uid="72739295-581d-46e6-af77-1465229a9d0a"
CAJEWF010000016.1	RepeatMasker	DNA	6550777	6552239	11019	-	.	ID="RND-1_FAMILY-769";Tend="3990";Tstart="2525";shortTE="F";uid="a800679a-73fd-4e44-a33d-dd7f285e71ca"
CAJEWF010000016.1	RepeatMasker	LINE/L2	2171041	2171334	652	-	.	ID="RND-6_FAMILY-9193";Tend="2003";Tstart="1730";shortTE="F";uid="6b7acbd9-2329-44b5-b1a5-bf48d349ef5c"
CAJEWF010000016.1	RepeatMasker	Unknown	5493570	5493964	1582	-	.	ID="RND-1_FAMILY-337";Tend="1339";Tstart="987";shortTE="F";uid="ccc21faf-f711-4150-ad34-a4afce69a6a6"
CAJEWF010000016.1	RepeatMasker	Unknown	3587543	3587820	1520	-	.	ID="RND-4_FAMILY-1778";Tend="1171";Tstart="892";shortTE="F";uid="18781fa3-99dd-4bf3-9b69-8bb1dcdf69c9"
CAJEWF010000016.1	RepeatMasker	DNA	4978179	4978352	1133	-	.	ID="RND-4_FAMILY-441";Tend="1128";Tstart="957";shortTE="F";uid="f62284e1-17d7-4fb7-8807-a95b8f518bef"
CAJEWF010000016.1	RepeatMasker	RC/Helitron	3322840	3322948	475	-	.	ID="RND-6_FAMILY-3076";Tend="1482";Tstart="1374";shortTE="F";uid="5f81737a-c340-4fb1-ae4f-bb6b562b29ba"
CAJEWF010000016.1	RepeatMasker	DNA/CMC-Transib	468464	468620	778	-	.	ID="RND-5_FAMILY-2303";Tend="930";Tstart="770";shortTE="F";uid="80ba2f1c-6e43-47d2-9e84-d6b3d878361e"
CAJEWF010000016.1	RepeatMasker	Unknown	2128544	2128700	706	-	.	ID="RND-4_FAMILY-315";Tend="1235";Tstart="1077";shortTE="F";uid="70be40a6-a90c-4b7f-883c-2a50a97b1824"
CAJEWF010000016.1	RepeatMasker	DNA/CMC	9569163	9569391	1745	-	.	ID="RND-5_FAMILY-957";Tend="1087";Tstart="860";shortTE="F";uid="086801f9-a0a2-4302-8628-1b332826191e"
CAJEWF010000016.1	RepeatMasker	DNA/CMC-EnSpm	4970729	4970851	561	-	.	ID="RND-6_FAMILY-6392";Tend="824";Tstart="702";shortTE="F";uid="8e43d7d4-9976-4737-bc23-03510cf561ac"
CAJEWF010000016.1	RepeatMasker	Unknown	8356745	8356992	1765	-	.	ID="RND-1_FAMILY-108";Tend="1203";Tstart="958";shortTE="F";uid="6a714b3d-6c38-4ce6-93fe-f53a96396c9d"
CAJEWF010000016.1	RepeatMasker	DNA	10098070	10098212	778	-	.	ID="DNA-9_BTA";Tend="146";Tstart="9";shortTE="F";uid="ddccdc25-7084-4fc0-aa89-163cc51446f9"
CAJEWF010000016.1	RepeatMasker	DNA/hAT-Tip100	1483278	1484935	9815	-	.	ID="RND-6_FAMILY-5722";TEgroup="ctg_16%7CRND-6_FAMILY-5722%7C1";Tend="2456";Tstart="579";shortTE="F";uid="e7c4ebc4-1530-4a58-b149-406827c4f0aa"
CAJEWF010000016.1	RepeatMasker	Unknown	4781111	4781709	3974	-	.	ID="RND-3_FAMILY-72";Tend="1455";Tstart="864";shortTE="F";uid="a4996e8e-51a4-47ce-89cc-a78e812d3f08"
CAJEWF010000016.1	RepeatMasker	DNA	3204604	3205152	4181	-	.	ID="DNA-4_BTA";Tend="554";Tstart="1";shortTE="F";uid="9e14230d-70ff-4bf1-942d-05607851b485"
CAJEWF010000016.1	RepeatMasker	DNA	655907	656054	1122	-	.	ID="rnd-5_family-1857";Tend="4714";Tstart="4584";shortTE="F";uid="31325468-81a0-4ae7-a965-990c4ee002c0"
CAJEWF010000016.1	RepeatMasker	DNA/hAT-Tip100	4953975	4954185	769	-	.	ID="RND-5_FAMILY-3189";Tend="1350";Tstart="1132";shortTE="F";uid="befb3ed5-4f49-44a9-95f1-43c9fcbf93b4"
CAJEWF010000016.1	RepeatMasker	DNA/hAT-Tip100	3378490	3379452	7128	-	.	ID="RND-1_FAMILY-49";Tend="1864";Tstart="911";shortTE="F";uid="d7fdf245-1f1e-43b7-91f3-2e48466f5bff"
CAJEWF010000016.1	RepeatMasker	DNA/CMC	9780870	9781127	2355	-	.	ID="RND-5_FAMILY-844";Tend="1107";Tstart="850";shortTE="F";uid="d2535bfe-ba59-4bb8-9764-9c958d648232"
CAJEWF010000016.1	RepeatMasker	DNA/PIF-Spy	4251564	4252959	9334	-	.	ID="RND-6_FAMILY-9771";Tend="2093";Tstart="701";shortTE="F";uid="3f9deb71-7dd7-47fe-bd51-4607f357fa89"
CAJEWF010000016.1	RepeatMasker	DNA	8838921	8839046	1043	-	.	ID="DNA4-17B_BTA";Tend="276";Tstart="151";shortTE="F";uid="2ac34823-9191-47d3-99ec-62d2f0107d2d"
CAJEWF010000016.1	RepeatMasker	DNA/hAT-hATm	4558791	4561004	18149	-	.	ID="RND-5_FAMILY-4017";Tend="2771";Tstart="566";shortTE="F";uid="c4e6b5f3-c503-4ff5-a76a-dd8f49183dbf"
CAJEWF010000016.1	RepeatMasker	DNA	3831454	3831957	4019	-	.	ID="DNA-1_BTA";Tend="504";Tstart="1";shortTE="F";uid="ababf367-f3a8-4b14-a959-49948f8bce06"
CAJEWF010000016.1	RepeatMasker	DNA	10477476	10477754	2077	-	.	ID="RND-6_FAMILY-5735";Tend="1086";Tstart="808";shortTE="F";uid="3f86dd04-aff9-473b-9052-9e33b6a7b7e3"
CAJEWF010000016.1	RepeatMasker	DNA	9703443	9703563	578	-	.	ID="RND-6_FAMILY-116";Tend="5072";Tstart="4952";shortTE="F";uid="f93b1b3d-4441-401a-a2cf-ac515b5474e2"
CAJEWF010000016.1	RepeatMasker	DNA/CMC-EnSpm	2638006	2638275	1028	-	.	ID="RND-1_FAMILY-56";Tend="1146";Tstart="892";shortTE="F";uid="108611ee-6111-4e29-8887-ba8a76307f57"
CAJEWF010000016.1	RepeatMasker	DNA/MULE-MuDR	1529869	1530044	407	-	.	ID="MUDR8X_AP";Tend="1373";Tstart="1198";shortTE="F";uid="24e76eae-9a4b-4362-a0ff-8a158a0e6a53"
CAJEWF010000016.1	RepeatMasker	DNA/hAT-hATm	4095757	4096366	3157	-	.	ID="RND-1_FAMILY-500";Tend="2118";Tstart="1560";shortTE="F";uid="cafb4a4e-556e-4ba6-b346-42c92a9abba1"
CAJEWF010000016.1	RepeatMasker	Unknown	3439211	3439606	2634	-	.	ID="RND-1_FAMILY-507";Tend="1251";Tstart="856";shortTE="F";uid="aa7a4300-5526-4e6a-967f-5afb68fa6ad9"
CAJEWF010000016.1	RepeatMasker	DNA/CMC-Transib	659835	659997	987	-	.	ID="RND-5_FAMILY-2303";Tend="929";Tstart="766";shortTE="F";uid="84719060-abd7-483d-9bb3-74fd6d0d9273"
CAJEWF010000016.1	RepeatMasker	Unknown	9617539	9617659	511	-	.	ID="RND-6_FAMILY-2397";Tend="1014";Tstart="895";shortTE="F";uid="e50ab6f7-32ad-4eea-8a79-61015de221e5"
CAJEWF010000016.1	RepeatMasker	RC/Helitron	5529871	5533370	31375	-	.	ID="RND-4_FAMILY-254";Tend="4080";Tstart="609";shortTE="F";uid="039496f4-9194-403b-9065-6c39a06c833e"
CAJEWF010000016.1	RepeatMasker	LTR/Gypsy	1092186	1092326	499	-	.	ID="RND-6_FAMILY-1649";Tend="1252";Tstart="1116";shortTE="F";uid="8f18632c-eeb9-4853-9f89-60eae313a807"
CAJEWF010000016.1	RepeatMasker	DNA/CMC	4625767	4625994	1728	-	.	ID="ENSPM-N1_BTA";Tend="228";Tstart="1";shortTE="F";uid="e065a311-bbec-43cd-b187-31add0354f17"
CAJEWF010000016.1	RepeatMasker	DNA/Academ-1	6762974	6766427	29214	-	.	ID="RND-5_FAMILY-479";Tend="4259";Tstart="818";shortTE="F";uid="3abfe228-0d89-48d1-8a16-4c8ab7a31fe0"
CAJEWF010000016.1	RepeatMasker	DNA	5009181	5009438	720	-	.	ID="DNA-5_BTA";Tend="255";Tstart="1";shortTE="F";uid="0ed8e1de-d46a-46eb-8783-b95b04e41554"
CAJEWF010000016.1	RepeatMasker	LINE/RTE	7147433	7147663	1019	-	.	ID="RND-5_FAMILY-1939";Tend="1436";Tstart="1216";shortTE="F";uid="aa1a6e34-ea44-41ae-bcf4-b0f448af1c55"
CAJEWF010000016.1	RepeatMasker	DNA/hAT-Tip100	10011197	10012314	5314	-	.	ID="RND-1_FAMILY-71";Tend="2493";Tstart="1310";shortTE="F";uid="dfaf6774-9479-4be4-8708-2f28f112dd09"
CAJEWF010000016.1	RepeatMasker	LTR/Gypsy	7937093	7937771	5243	-	.	ID="RND-6_FAMILY-696";Tend="1806";Tstart="1132";shortTE="F";uid="f3ced752-5764-4246-a4c3-cbbb61a0f82a"
CAJEWF010000016.1	RepeatMasker	DNA/hAT-Tip100	6847634	6847891	1856	-	.	ID="RND-6_FAMILY-968";Tend="5444";Tstart="5188";shortTE="F";uid="fd5d7c87-8e6c-43b4-b306-5b41a345335d"
CAJEWF010000016.1	RepeatMasker	LTR/Gypsy	2766624	2766878	1349	-	.	ID="RND-3_FAMILY-29";Tend="1335";Tstart="1081";shortTE="F";uid="b04656ff-817e-4766-8c18-e153455ec144"
CAJEWF010000016.1	RepeatMasker	LTR/Pao	6284224	6284630	3098	-	.	ID="RND-1_FAMILY-112";TEgroup="ctg_16%7CRND-1_FAMILY-112%7C1";Tend="1313";Tstart="912";shortTE="F";uid="d09414e6-fb5a-4c74-86c4-1fae07443182"
CAJEWF010000016.1	RepeatMasker	Unknown	5777488	5777875	3311	-	.	ID="RND-3_FAMILY-190";Tend="1294";Tstart="908";shortTE="F";uid="2f44f649-e889-4e73-9673-c6e5cac7f0f5"
CAJEWF010000016.1	RepeatMasker	DNA	8826524	8826785	1469	-	.	ID="RND-1_FAMILY-136";Tend="1171";Tstart="909";shortTE="F";uid="205be653-7ae8-46ac-9454-53acc482eae6"
CAJEWF010000016.1	RepeatMasker	Unknown	9725094	9725291	978	-	.	ID="RND-1_FAMILY-96";Tend="1117";Tstart="906";shortTE="F";uid="f77ae36a-96dd-4209-bacc-b4c8646372db"
CAJEWF010000016.1	RepeatMasker	DNA/hAT?	9115676	9115977	2228	-	.	ID="HAT-N6_BTA";Tend="311";Tstart="1";shortTE="F";uid="0f9931f3-ddb1-43a4-a5cc-6791b07ce0c8"
CAJEWF010000016.1	RepeatMasker	DNA/hAT?	4690742	4690849	448	-	.	ID="RND-5_FAMILY-1660";Tend="1058";Tstart="950";shortTE="F";uid="37ab5d7e-72bd-4b2e-9f34-ff8146640673"
CAJEWF010000016.1	RepeatMasker	Unknown	6977939	6978039	447	-	.	ID="RND-1_FAMILY-119";Tend="1187";Tstart="1092";shortTE="F";uid="66477949-d0b3-4d07-88fd-08caa3c42759"
CAJEWF010000016.1	RepeatMasker	DNA	1965561	1965695	509	-	.	ID="RND-5_FAMILY-3498";Tend="1088";Tstart="949";shortTE="F";uid="c496b1c8-068d-40a7-955e-3effb57f4a93"
CAJEWF010000016.1	RepeatMasker	DNA	2595244	2595389	1010	-	.	ID="dna4-17b_bta";Tend="123";Tstart="1";shortTE="F";uid="f424b547-a693-4609-a4bc-3af7542ac463"
CAJEWF010000016.1	RepeatMasker	DNA/PIF-Spy	5767074	5767769	883	-	.	ID="RND-6_FAMILY-964";Tend="1711";Tstart="907";shortTE="F";uid="7fe924ea-7a28-4b69-8d03-ccaadb02a8de"
CAJEWF010000016.1	RepeatMasker	DNA/hAT-Tip100	5046480	5047050	1808	-	.	ID="RND-5_FAMILY-4888";Tend="1632";Tstart="1065";shortTE="F";uid="fc0b131e-2a4a-40f7-82c1-e2c992db2b24"
CAJEWF010000016.1	RepeatMasker	Unknown	6117275	6117395	1047	-	.	ID="RND-1_FAMILY-906";Tend="990";Tstart="870";shortTE="F";uid="e8345130-f77f-4c5a-add1-5eaaa28d700f"
CAJEWF010000016.1	RepeatMasker	RC/Helitron	341214	341466	914	-	.	ID="RND-6_FAMILY-894";Tend="1964";Tstart="1744";shortTE="F";uid="4b4535a5-1008-471e-97c6-b9a0d328a475"
CAJEWF010000016.1	RepeatMasker	DNA/CMC-EnSpm	9937574	9937778	505	-	.	ID="rnd-6_family-2037";TEgroup="ctg_16%7Crnd-6_family-2037%7C4";Tend="1561";Tstart="1257";shortTE="T";uid="f467bef4-0c03-4505-8768-5b68634fd359"
CAJEWF010000016.1	RepeatMasker	DNA	5604678	5604789	420	-	.	ID="RND-5_FAMILY-312";Tend="1511";Tstart="1400";shortTE="F";uid="07ff64ac-5701-4ced-ad16-c1098a884d94"
CAJEWF010000016.1	RepeatMasker	DNA/hAT-Tip100	7480141	7480835	3342	-	.	ID="RND-6_FAMILY-5722";Tend="2236";Tstart="1578";shortTE="F";uid="333f6af5-b428-4c42-9473-1d319cab08c5"
CAJEWF010000016.1	RepeatMasker	LINE/I	3603169	3606218	23618	-	.	ID="RND-6_FAMILY-3086";Tend="4921";Tstart="1938";shortTE="F";uid="7ee39728-9ebc-4881-9a95-1c85b62586ee"
CAJEWF010000016.1	RepeatMasker	DNA/CMC-EnSpm	2646305	2646428	613	-	.	ID="RND-6_FAMILY-6392";Tend="825";Tstart="702";shortTE="F";uid="45334ebb-ba83-4486-81a6-4fbdc533e118"
CAJEWF010000016.1	RepeatMasker	Unknown	2961780	2962232	2676	-	.	ID="RND-6_FAMILY-830";Tend="1257";Tstart="802";shortTE="F";uid="79130ca4-113e-45ff-a0ad-cabfb7ac07c1"
CAJEWF010000016.1	RepeatMasker	DNA	10572156	10572427	1309	-	.	ID="RND-1_FAMILY-59";Tend="1245";Tstart="982";shortTE="F";uid="3e440c03-b704-4a98-87c6-54a7d6d14266"
CAJEWF010000016.1	RepeatMasker	DNA	4564822	4564961	941	-	.	ID="rnd-6_family-11069";Tend="1028";Tstart="905";shortTE="F";uid="ebb550bd-ebca-41ed-a0ff-63e19c4a30aa"
CAJEWF010000016.1	RepeatMasker	LTR/Gypsy	1909851	1910254	819	-	.	ID="RND-3_FAMILY-25";Tend="672";Tstart="280";shortTE="F";uid="ee058f5b-11cc-444b-9cdb-40d6a1a868ab"
CAJEWF010000016.1	RepeatMasker	Unknown	4408521	4408816	479	-	.	ID="RND-1_FAMILY-286";Tend="1232";Tstart="943";shortTE="F";uid="d5d0bde0-e7e9-4347-b758-3a647af2049e"
CAJEWF010000016.1	RepeatMasker	DNA/CMC-EnSpm	7254618	7255025	3056	-	.	ID="ENSPM-N3_BTA";Tend="414";Tstart="1";shortTE="F";uid="b3371de8-b12b-4a1d-9214-2c646cf897f3"
CAJEWF010000016.1	RepeatMasker	Unknown	5261807	5262235	3540	-	.	ID="RND-1_FAMILY-551";Tend="1269";Tstart="841";shortTE="F";uid="bd81f568-d7dd-4fb4-af13-a456be54d7be"
CAJEWF010000016.1	RepeatMasker	DNA/CMC-EnSpm	969780	970012	441	-	.	ID="RND-2_FAMILY-41";TEgroup="ctg_16%7CRND-2_FAMILY-41%7C1";Tend="1256";Tstart="1096";shortTE="T";uid="99987e49-ce14-4fbc-b4ae-19f538ba50a0"
CAJEWF010000016.1	RepeatMasker	Unknown	9646948	9647119	1097	-	.	ID="RND-1_FAMILY-381";Tend="960";Tstart="790";shortTE="F";uid="d6522557-eb2f-46a9-973c-87e0aea0626a"
CAJEWF010000016.1	RepeatMasker	DNA/CMC-Transib	4509769	4509920	760	-	.	ID="RND-5_FAMILY-2303";Tend="931";Tstart="768";shortTE="F";uid="8a19a9a7-995a-44a6-8b9d-2bff94280bab"
CAJEWF010000016.1	RepeatMasker	LTR/Gypsy	3347235	3347409	1424	-	.	ID="RND-5_FAMILY-27";Tend="1211";Tstart="1037";shortTE="F";uid="2ba12fe1-4056-40b9-9072-6b79f80b014d"
CAJEWF010000016.1	RepeatMasker	Unknown	3244804	3245066	1647	-	.	ID="RND-1_FAMILY-36";Tend="1211";Tstart="948";shortTE="F";uid="79f5fac1-4a6f-44dd-9bf2-1bad69396897"
CAJEWF010000016.1	RepeatMasker	Unknown	1538916	1539130	1240	-	.	ID="RND-1_FAMILY-36";Tend="1162";Tstart="948";shortTE="F";uid="83cb4a90-02a0-4eeb-b86c-04d0ed82f372"
CAJEWF010000016.1	RepeatMasker	DNA/CMC-EnSpm	1646812	1647224	3529	-	.	ID="ENSPM-N3_BTA";Tend="414";Tstart="1";shortTE="F";uid="f7b389ec-e795-4674-8dff-6228fb830a3e"
CAJEWF010000016.1	RepeatMasker	Unknown	10556752	10556879	835	-	.	ID="RND-1_FAMILY-695";Tend="1177";Tstart="1060";shortTE="F";uid="701f1699-2173-43e8-a8c4-0c498803d486"
CAJEWF010000016.1	RepeatMasker	Unknown	2607847	2607947	680	-	.	ID="RND-1_FAMILY-137";Tend="992";Tstart="892";shortTE="F";uid="1ad42e96-502a-4acb-8128-d312d6c5d8d9"
CAJEWF010000016.1	RepeatMasker	DNA/CMC	5014360	5014584	1358	-	.	ID="RND-5_FAMILY-957";Tend="1087";Tstart="860";shortTE="F";uid="7ed08b4c-ea64-4e15-a648-8b912607e4ff"
CAJEWF010000016.1	RepeatMasker	DNA/CMC-EnSpm	7924504	7924736	526	-	.	ID="RND-6_FAMILY-1912";TEgroup="ctg_16%7CRND-6_FAMILY-1912%7C4";Tend="1093";Tstart="965";shortTE="F";uid="9ee801ad-35f4-4a50-b693-288f43d2a755"
CAJEWF010000016.1	RepeatMasker	Unknown	1893451	1893610	803	-	.	ID="RND-5_FAMILY-1951";Tend="743";Tstart="581";shortTE="F";uid="c09c1a36-f3c7-486e-a9df-8e986d624a5d"
CAJEWF010000016.1	RepeatMasker	DNA/CMC-EnSpm	1979333	1979587	1935	-	.	ID="RND-1_FAMILY-56";Tend="1149";Tstart="895";shortTE="F";uid="9a9d5711-ee92-431d-8493-7d84d27ab0fb"
CAJEWF010000016.1	RepeatMasker	DNA/Kolobok	958176	958373	431	-	.	ID="RND-6_FAMILY-1166";Tend="1743";Tstart="1549";shortTE="F";uid="97377e56-92c1-46b4-9af8-81e2dad8a892"
CAJEWF010000016.1	RepeatMasker	DNA	3778784	3778928	658	-	.	ID="dna-11_bta";Tend="551";Tstart="448";shortTE="F";uid="c9720aa3-72c5-4d32-960d-5a3672d1e290"
CAJEWF010000016.1	RepeatMasker	Unknown	1654474	1655191	1263	-	.	ID="RND-6_FAMILY-6931";TEgroup="ctg_16%7CRND-6_FAMILY-6931%7C1";Tend="1385";Tstart="779";shortTE="F";uid="9e7de061-ec1f-4669-a480-d10864260d76"
CAJEWF010000016.1	RepeatMasker	LTR/Gypsy	2091770	2092022	969	-	.	ID="RND-6_FAMILY-417";Tend="1165";Tstart="907";shortTE="F";uid="a8ef294f-ae95-4f5b-9e2e-d8ac96d6d6cd"
CAJEWF010000016.1	RepeatMasker	DNA	8493128	8493612	3649	-	.	ID="DNA-4_BTA";Tend="496";Tstart="1";shortTE="F";uid="82c265cd-4c69-4716-bb6a-de87d09c26ca"
CAJEWF010000016.1	RepeatMasker	LTR/Pao	4856573	4856704	554	-	.	ID="RND-1_FAMILY-455";Tend="3614";Tstart="3484";shortTE="F";uid="1ad6386e-b003-432d-8d80-feed2c720a78"
CAJEWF010000016.1	RepeatMasker	DNA	1443540	1443723	760	-	.	ID="RND-4_FAMILY-211";Tend="1807";Tstart="1624";shortTE="F";uid="2dcfa9e3-a076-462e-b8b7-bbc94aac6bcc"
CAJEWF010000016.1	RepeatMasker	Unknown	963186	963417	797	-	.	ID="RND-6_FAMILY-1160";Tend="841";Tstart="600";shortTE="F";uid="6c5c15a3-d6aa-47cc-9597-c54ccfe907ae"
CAJEWF010000016.1	RepeatMasker	DNA/CMC-EnSpm	3245062	3245295	929	-	.	ID="RND-1_FAMILY-56";Tend="1121";Tstart="894";shortTE="F";uid="4c2b9c1f-05e3-4e85-b9bd-633bb48bd88d"
CAJEWF010000016.1	RepeatMasker	DNA	4575701	4575944	565	-	.	ID="RND-5_FAMILY-852";Tend="1394";Tstart="1128";shortTE="F";uid="3985ddff-6506-477d-b928-14e6d6272156"
CAJEWF010000016.1	RepeatMasker	LTR/Gypsy	1633157	1633971	1711	-	.	ID="RND-6_FAMILY-1649";Tend="1399";Tstart="413";shortTE="F";uid="f723342b-9435-4f58-9af1-c59eeb2ad2ef"
CAJEWF010000016.1	RepeatMasker	DNA	6738938	6739186	1427	-	.	ID="DNA-5_BTA";Tend="255";Tstart="3";shortTE="F";uid="1c99825e-bb60-41cb-8cbf-54571dd1bb3d"
CAJEWF010000016.1	RepeatMasker	LTR/Pao	6534172	6539136	38228	-	.	ID="RND-1_FAMILY-455";Tend="4968";Tstart="54";shortTE="F";uid="931bf931-759f-49a0-b32e-6062d127ffa2"
CAJEWF010000016.1	RepeatMasker	Unknown	5829359	5829737	1089	-	.	ID="RND-5_FAMILY-239";Tend="1110";Tstart="727";shortTE="F";uid="a491d4d5-5dda-48e9-80f7-9e33529aad90"
CAJEWF010000016.1	RepeatMasker	DNA	3622088	3622202	679	-	.	ID="RND-5_FAMILY-1623";Tend="3322";Tstart="3221";shortTE="F";uid="6b69f9ed-09d9-4ab7-9b09-a503b5ef2e71"
CAJEWF010000016.1	RepeatMasker	LTR/Gypsy	10614337	10614507	856	-	.	ID="RND-1_FAMILY-489";Tend="3407";Tstart="3232";shortTE="F";uid="10011510-43ca-4add-bb54-56d3081c7936"
CAJEWF010000016.1	RepeatMasker	Unknown	6368876	6369040	472	-	.	ID="RND-3_FAMILY-432";Tend="1134";Tstart="970";shortTE="F";uid="69d977a6-82df-471d-9c78-06cdf74785aa"
CAJEWF010000016.1	RepeatMasker	DNA/CMC-Transib	2042563	2042728	1195	-	.	ID="RND-5_FAMILY-2303";Tend="931";Tstart="766";shortTE="F";uid="3fea47c3-4fee-46d2-a012-2558fe5a8bac"
CAJEWF010000016.1	RepeatMasker	DNA/CMC	9444732	9444946	1682	-	.	ID="ENSPM-N2_BTA";Tend="212";Tstart="1";shortTE="F";uid="ab63d8de-0453-4600-b455-12bf6133b38d"
CAJEWF010000016.1	RepeatMasker	DNA/hAT?	6047554	6047679	565	-	.	ID="RND-5_FAMILY-1660";Tend="1131";Tstart="992";shortTE="F";uid="dbc9eea0-6169-43ab-b08c-a1fc8bca42dd"
CAJEWF010000016.1	RepeatMasker	DNA	9638616	9638875	1679	-	.	ID="RND-1_FAMILY-59";Tend="1244";Tstart="981";shortTE="F";uid="43947f9a-08db-4310-ab18-c22cea3cc49d"
CAJEWF010000016.1	RepeatMasker	Unknown	3760900	3761013	895	-	.	ID="RND-1_FAMILY-171";Tend="1017";Tstart="904";shortTE="F";uid="9addac67-d5ea-44cd-a255-22aaca2075b2"
CAJEWF010000016.1	RepeatMasker	Unknown	6942373	6942548	1024	-	.	ID="RND-4_FAMILY-227";Tend="1152";Tstart="979";shortTE="F";uid="23be102d-0abb-4468-8044-70cd2a3f8030"
CAJEWF010000016.1	RepeatMasker	DNA/CMC-EnSpm	6217247	6217409	1188	-	.	ID="RND-6_FAMILY-1912";Tend="1116";Tstart="953";shortTE="F";uid="f5fec5cb-f320-4bdb-bf1d-c5e5e19b72f2"
CAJEWF010000016.1	RepeatMasker	DNA/CMC-EnSpm	3249622	3249758	689	-	.	ID="rnd-6_family-813";Tend="1119";Tstart="1000";shortTE="F";uid="1aafc09d-e309-4fa2-98c8-ed4ccc5cca9b"
CAJEWF010000016.1	RepeatMasker	LTR/Gypsy	5269121	5269305	467	-	.	ID="RND-4_FAMILY-31";Tend="908";Tstart="457";shortTE="F";uid="dd116b5c-bfe3-4048-86bd-fc44d2bbac51"
CAJEWF010000016.1	RepeatMasker	DNA	7411560	7412176	1778	-	.	ID="RND-5_FAMILY-3498";Tend="1669";Tstart="1104";shortTE="F";uid="323eb4a5-c2d9-4729-9ab4-24433c5951f8"
CAJEWF010000016.1	RepeatMasker	DNA/hAT-Tip100	4707608	4708216	1826	-	.	ID="HAT-N2_BTA";Tend="751";Tstart="1";shortTE="F";uid="8410ce54-316a-45c5-88f5-26bf009b2929"
CAJEWF010000016.1	RepeatMasker	Unknown	388825	389145	1703	-	.	ID="RND-6_FAMILY-1777";Tend="1281";Tstart="886";shortTE="F";uid="ab3d44be-74e4-4885-b5ca-e0431b5a39a0"
CAJEWF010000016.1	RepeatMasker	DNA/CMC	1016766	1016932	440	-	.	ID="RND-6_FAMILY-5287";Tend="1083";Tstart="913";shortTE="F";uid="ab76c124-54a2-4eb3-930b-d4f078d9e1b6"
CAJEWF010000016.1	RepeatMasker	Unknown	1325384	1325670	891	-	.	ID="RND-5_FAMILY-909";Tend="568";Tstart="261";shortTE="F";uid="f3bc7eba-2ca6-4b62-a57a-12524ede202e"
CAJEWF010000016.1	RepeatMasker	Unknown	1514742	1514942	1452	-	.	ID="RND-1_FAMILY-371";Tend="975";Tstart="777";shortTE="F";uid="fc58db71-1fa6-41ca-a648-c7767bf68a62"
CAJEWF010000016.1	RepeatMasker	Unknown	9099476	9099794	1230	-	.	ID="RND-6_FAMILY-1247";Tend="1292";Tstart="963";shortTE="F";uid="82ffb836-48a8-4f01-b14b-b8365f52102e"
CAJEWF010000016.1	RepeatMasker	DNA/CMC-EnSpm	5890222	5890372	1163	-	.	ID="RND-6_FAMILY-2037";Tend="1406";Tstart="1256";shortTE="F";uid="1595a9c4-67e5-43f3-a0f4-9dbb2d8e6a11"
CAJEWF010000016.1	RepeatMasker	DNA	5815579	5815970	3226	-	.	ID="RND-1_FAMILY-86";Tend="1350";Tstart="961";shortTE="F";uid="d8cd8cee-ceff-4910-9d34-9e58e75b890d"
CAJEWF010000016.1	RepeatMasker	Unknown	6461064	6461439	2059	-	.	ID="RND-5_FAMILY-747";Tend="1265";Tstart="956";shortTE="F";uid="ba6dc132-5b57-47f7-b2ec-d2fa7ad02641"
CAJEWF010000016.1	RepeatMasker	DNA/CMC-Transib	8388233	8388400	1130	-	.	ID="RND-5_FAMILY-2303";Tend="931";Tstart="764";shortTE="F";uid="88cf9fd3-b95a-43b7-a262-9aa1a3bd3887"
CAJEWF010000016.1	RepeatMasker	LTR/Pao	4671161	4671532	2500	-	.	ID="RND-1_FAMILY-112";Tend="1297";Tstart="916";shortTE="F";uid="af9f41be-908b-437b-9b28-1e28b2afde1a"
CAJEWF010000016.1	RepeatMasker	DNA	5129696	5129941	1328	-	.	ID="DNA-10_BTA";Tend="237";Tstart="1";shortTE="F";uid="90d50811-c375-43f6-9b73-a7f43f651680"
CAJEWF010000016.1	RepeatMasker	Unknown	2071695	2071805	687	-	.	ID="RND-4_FAMILY-230";Tend="1053";Tstart="943";shortTE="F";uid="c094d001-6751-4204-b004-01ecf86cbf96"
CAJEWF010000016.1	RepeatMasker	RC/Helitron	1103279	1103559	1131	-	.	ID="RND-4_FAMILY-803";Tend="1264";Tstart="961";shortTE="F";uid="6e6d9333-b82c-4671-a2fe-08800c452135"
CAJEWF010000016.1	RepeatMasker	DNA	7412775	7413146	2657	-	.	ID="DNA-1_BTA";Tend="377";Tstart="1";shortTE="F";uid="f9226d2c-b211-472f-9534-52ecfd8606f2"
CAJEWF010000016.1	RepeatMasker	DNA/CMC-EnSpm	1241802	1242090	1767	-	.	ID="RND-2_FAMILY-41";Tend="1288";Tstart="1001";shortTE="F";uid="c005a510-cf68-4687-9f55-457c2cb842ca"
CAJEWF010000016.1	RepeatMasker	DNA/CMC-EnSpm	3484388	3484515	677	-	.	ID="RND-6_FAMILY-813";Tend="1127";Tstart="1000";shortTE="F";uid="b5cb15be-c1cc-494b-b7f0-a92f8bdf8068"
CAJEWF010000016.1	RepeatMasker	RC/Helitron	2311129	2311278	858	-	.	ID="RND-1_FAMILY-916";Tend="1594";Tstart="1448";shortTE="F";uid="3ec6382b-f978-4949-b912-84e80013892f"
CAJEWF010000016.1	RepeatMasker	Unknown	2055482	2055721	1018	-	.	ID="RND-1_FAMILY-36";Tend="1210";Tstart="950";shortTE="F";uid="230cccb0-75c8-499c-a8ab-33377d0d73b4"
CAJEWF010000016.1	RepeatMasker	DNA/hAT-Tip100	5371690	5371956	2090	-	.	ID="RND-6_FAMILY-968";Tend="5454";Tstart="5187";shortTE="F";uid="e378110b-9c86-4604-bf5d-176aa1ce5811"
CAJEWF010000016.1	RepeatMasker	DNA	261800	262172	3046	-	.	ID="RND-5_FAMILY-149";Tend="1357";Tstart="986";shortTE="F";uid="5a2090a9-392d-40c0-abbd-28f33a970f3a"
CAJEWF010000016.1	RepeatMasker	DNA/hAT?	8758500	8758622	454	-	.	ID="HAT-N6_BTA";Tend="287";Tstart="167";shortTE="F";uid="3376758f-f9e3-416f-b165-c9adae2e2a6f"
CAJEWF010000016.1	RepeatMasker	Unknown	962501	962777	1616	-	.	ID="RND-6_FAMILY-1160";Tend="1384";Tstart="1116";shortTE="F";uid="c587e3b5-6682-43ec-8a34-264b487b9b58"
CAJEWF010000016.1	RepeatMasker	DNA	4129381	4129656	2015	-	.	ID="DNA-11_BTA";Tend="550";Tstart="275";shortTE="F";uid="69abc6f8-2f5e-4650-aba4-1bb6a320a21d"
CAJEWF010000016.1	RepeatMasker	RC/Helitron	3161694	3161870	812	-	.	ID="RND-4_FAMILY-971";Tend="1143";Tstart="964";shortTE="F";uid="0b7b9481-d1dc-489e-9bf3-8547aded5489"
CAJEWF010000016.1	RepeatMasker	DNA/CMC-EnSpm	6381775	6382031	444	-	.	ID="ENSPM-3_BTA";Tend="8395";Tstart="8129";shortTE="F";uid="d5860f4e-df50-4df6-8c9b-bc61d779af8a"
CAJEWF010000016.1	RepeatMasker	Unknown	1787662	1787838	698	-	.	ID="RND-1_FAMILY-279";Tend="1160";Tstart="982";shortTE="F";uid="a2178179-de75-4bed-8fcd-53c000d017b6"
CAJEWF010000016.1	RepeatMasker	DNA	9977909	9978063	465	-	.	ID="RND-6_FAMILY-2075";Tend="1016";Tstart="869";shortTE="F";uid="6fb2363d-f266-4941-9b13-7e3b649a2b64"
CAJEWF010000016.1	RepeatMasker	DNA/hAT-Tip100	7754586	7754906	1985	-	.	ID="RND-5_FAMILY-4888";Tend="1648";Tstart="1321";shortTE="F";uid="f07fe7f5-a7c1-4128-889a-92910b1b776b"
CAJEWF010000016.1	RepeatMasker	DNA/Kolobok-T2	757669	758488	2560	-	.	ID="RND-1_FAMILY-395";Tend="1992";Tstart="835";shortTE="F";uid="5b8db10e-f10e-4daf-a876-289e35dbec27"
CAJEWF010000016.1	RepeatMasker	DNA	1747477	1747691	576	-	.	ID="DNA-11_BTA";Tend="225";Tstart="4";shortTE="F";uid="7dabacb0-36ce-49c3-a273-3c478374e115"
CAJEWF010000016.1	RepeatMasker	LTR/Gypsy	9780127	9780363	1185	-	.	ID="RND-5_FAMILY-56";Tend="1040";Tstart="802";shortTE="F";uid="f94f018b-40a1-4051-913b-a5f13f7d3e76"
CAJEWF010000016.1	RepeatMasker	LTR/Pao	925896	926133	949	-	.	ID="RND-1_FAMILY-112";Tend="1299";Tstart="1063";shortTE="F";uid="c7108645-5d00-4864-baa3-ed50e5d2ae65"
CAJEWF010000016.1	RepeatMasker	LTR/Gypsy	1049326	1049602	1592	-	.	ID="RND-6_FAMILY-43";Tend="1182";Tstart="908";shortTE="F";uid="23fc85f7-bef9-4d0d-b3f1-a50c5c0b8dc2"
CAJEWF010000016.1	RepeatMasker	LINE/R1	8949763	8950046	1114	-	.	ID="RND-5_FAMILY-1847";Tend="1220";Tstart="932";shortTE="F";uid="77244bb0-4c22-4fb2-965c-5b8e0b2ba6c0"
CAJEWF010000016.1	RepeatMasker	LTR/Gypsy	9900232	9900476	1491	-	.	ID="RND-4_FAMILY-31";Tend="1106";Tstart="847";shortTE="F";uid="1dea1529-c93c-409e-b6cf-9e57de5bd205"
CAJEWF010000016.1	RepeatMasker	RC/Helitron	112788	113089	1592	-	.	ID="RND-6_FAMILY-410";Tend="2227";Tstart="2002";shortTE="F";uid="98d3905e-a72f-47f3-b8f8-79c5e5d2e39e"
CAJEWF010000016.1	RepeatMasker	DNA	7408876	7409154	647	-	.	ID="RND-5_FAMILY-3498";Tend="3069";Tstart="2768";shortTE="F";uid="80d2cdd7-395d-4f20-8c86-f42f32d9621f"
CAJEWF010000016.1	RepeatMasker	DNA	3136579	3136844	567	-	.	ID="DNA-4_BTA";Tend="257";Tstart="1";shortTE="F";uid="26b142f8-730b-411c-9672-5aaff71dca5a"
CAJEWF010000016.1	RepeatMasker	LTR/Gypsy	4055655	4055907	1284	-	.	ID="RND-6_FAMILY-417";Tend="1164";Tstart="912";shortTE="F";uid="1ec77b46-e537-4b44-8a3f-10612ccff80f"
CAJEWF010000016.1	RepeatMasker	DNA/CMC-EnSpm	3737972	3738279	860	-	.	ID="RND-6_FAMILY-1912";TEgroup="ctg_16%7CRND-6_FAMILY-1912%7C2";Tend="1116";Tstart="953";shortTE="F";uid="3b2b8c9f-ace7-4615-ba2f-feb2a4ea8e4a"
CAJEWF010000016.1	RepeatMasker	LTR/Gypsy	3864846	3865107	1664	-	.	ID="RND-6_FAMILY-1649";Tend="1403";Tstart="1142";shortTE="F";uid="e6903b92-7894-42d5-be2b-61d001e56ac6"
CAJEWF010000016.1	RepeatMasker	Unknown	9758021	9758554	1162	-	.	ID="RND-5_FAMILY-114";TEgroup="ctg_16%7CRND-5_FAMILY-114%7C1";Tend="1306";Tstart="851";shortTE="F";uid="e072b31e-ae3f-44e5-b29f-581bb43f47ff"
CAJEWF010000016.1	RepeatMasker	Unknown	2462899	2463300	3182	-	.	ID="RND-6_FAMILY-1777";Tend="1281";Tstart="882";shortTE="F";uid="f31858ce-aec8-434c-9f55-2c2a18f95002"
CAJEWF010000016.1	RepeatMasker	DNA/hAT-Tip100	7914267	7914504	688	-	.	ID="RND-5_FAMILY-926";Tend="1622";Tstart="1380";shortTE="F";uid="f0f04864-446e-4735-9482-f6412aa57853"
CAJEWF010000016.1	RepeatMasker	Unknown	7866727	7866915	1195	-	.	ID="RND-6_FAMILY-2397";Tend="1458";Tstart="1274";shortTE="F";uid="1c66149e-1ab0-4010-9c4e-50d8ae18b6b9"
CAJEWF010000016.1	RepeatMasker	Unknown	2569926	2570049	674	-	.	ID="RND-6_FAMILY-951";Tend="1201";Tstart="1060";shortTE="F";uid="7d5db9b0-d6d1-4a8e-99c9-e2246b90b47d"
CAJEWF010000016.1	RepeatMasker	DNA/hAT-Tip100	85152	85328	964	-	.	ID="RND-6_FAMILY-6685";Tend="1078";Tstart="901";shortTE="F";uid="808ef798-a3cf-4927-b151-291e4bc3c562"
CAJEWF010000016.1	RepeatMasker	DNA	7467593	7467842	853	-	.	ID="DNA-5_BTA";Tend="255";Tstart="2";shortTE="F";uid="970c9552-67a0-45ad-b1fb-00623611b636"
CAJEWF010000016.1	RepeatMasker	DNA/hAT?	1070605	1070773	939	-	.	ID="RND-5_FAMILY-1660";Tend="1122";Tstart="958";shortTE="F";uid="e50a317d-d8a2-4f2d-a703-a3362c745f4c"
CAJEWF010000016.1	RepeatMasker	DNA/CMC-EnSpm	5759615	5760025	2997	-	.	ID="ENSPM-N3_BTA";Tend="412";Tstart="1";shortTE="F";uid="670d5e0c-e9f1-43a7-a246-c2bc33acc5d4"
CAJEWF010000016.1	RepeatMasker	DNA	361586	362377	4879	-	.	ID="DNA-3_BTA";Tend="830";Tstart="1";shortTE="F";uid="e10d0b43-a74d-4a3c-89ac-2845807732ca"
CAJEWF010000016.1	RepeatMasker	DNA	589758	589962	600	-	.	ID="DNA-10_BTA";Tend="230";Tstart="17";shortTE="F";uid="f7b940c2-bc7e-439f-8cb8-d0d9f6f919c1"
CAJEWF010000016.1	RepeatMasker	DNA	7636544	7638025	25018	-	.	ID="RND-1_FAMILY-506";Tend="6424";Tstart="4916";shortTE="F";uid="4b4bf64d-501d-479c-a745-006b8feafaf6"
CAJEWF010000016.1	RepeatMasker	DNA	659036	659292	806	-	.	ID="DNA-5_BTA";Tend="255";Tstart="1";shortTE="F";uid="62cd131b-a262-499a-8c8f-23c020a6f368"
CAJEWF010000016.1	RepeatMasker	DNA/CMC-Transib	9570334	9570497	1057	-	.	ID="RND-5_FAMILY-2303";Tend="935";Tstart="768";shortTE="F";uid="2f1b8e6f-bee0-479f-bc74-af0f18589dda"
CAJEWF010000016.1	RepeatMasker	DNA	8116187	8116584	3061	-	.	ID="RND-3_FAMILY-28";Tend="1286";Tstart="895";shortTE="F";uid="47fe9e0a-4b6d-4988-a929-c9d0112d42e1"
CAJEWF010000016.1	RepeatMasker	DNA	7911335	7911559	902	-	.	ID="RND-4_FAMILY-746";Tend="1099";Tstart="862";shortTE="F";uid="dd06f453-ff88-4ab1-8ade-678a2ed96936"
CAJEWF010000016.1	RepeatMasker	Unknown	2573642	2573943	1023	-	.	ID="RND-4_FAMILY-324";Tend="1230";Tstart="829";shortTE="F";uid="d7d7071c-ace7-4ad6-a14f-8483abff2eb4"
CAJEWF010000016.1	RepeatMasker	DNA/PIF-Spy	7818991	7820233	10881	-	.	ID="RND-6_FAMILY-1801";Tend="2882";Tstart="1636";shortTE="F";uid="723f618f-44da-4c1f-abfc-1cc9fe7cbc5e"
CAJEWF010000016.1	RepeatMasker	LTR/Gypsy	4054635	4054890	1536	-	.	ID="RND-5_FAMILY-1051";Tend="1188";Tstart="937";shortTE="F";uid="e1eece24-08d4-4e52-be6d-7cb5e99ea730"
CAJEWF010000016.1	RepeatMasker	LINE/RTE-BovB	115592	116816	4740	-	.	ID="RND-1_FAMILY-596";Tend="4020";Tstart="2804";shortTE="F";uid="15ae9cae-003c-4918-94aa-73d087dd87fd"
CAJEWF010000016.1	RepeatMasker	Unknown	10625046	10625228	538	-	.	ID="RND-5_FAMILY-634";Tend="2661";Tstart="2481";shortTE="F";uid="c34d6fb2-5dbc-4e36-a185-f89f899d5fb6"
CAJEWF010000016.1	RepeatMasker	DNA	10443219	10443334	403	-	.	ID="RND-5_FAMILY-971";Tend="1198";Tstart="1071";shortTE="F";uid="8383f4c1-6c27-4ad7-ac1b-8bf692475e1c"
CAJEWF010000016.1	RepeatMasker	DNA	4835514	4835763	1514	-	.	ID="RND-1_FAMILY-59";Tend="1242";Tstart="988";shortTE="F";uid="77a09d3c-f967-4324-a65e-361404fcfc49"
CAJEWF010000016.1	RepeatMasker	DNA	2321081	2321348	1644	-	.	ID="DNA-10_BTA";Tend="434";Tstart="169";shortTE="F";uid="17c88395-4d3b-4331-a92f-0bbf181084f5"
CAJEWF010000016.1	RepeatMasker	DNA/Kolobok	6891072	6891313	1019	-	.	ID="RND-1_FAMILY-53";TEgroup="ctg_16%7CRND-1_FAMILY-53%7C2";Tend="425";Tstart="66";shortTE="T";uid="5f6395ef-7532-4b46-b01c-1f8a275d69f7"
CAJEWF010000016.1	RepeatMasker	DNA/PIF-Harbinger	10375561	10375793	1521	-	.	ID="RND-4_FAMILY-1090";Tend="1198";Tstart="968";shortTE="F";uid="b08ac456-beff-402d-ab83-09cdba2e1fff"
CAJEWF010000016.1	RepeatMasker	DNA	8750688	8750816	669	-	.	ID="RND-2_FAMILY-6";Tend="1091";Tstart="963";shortTE="F";uid="5e4d4ac3-98d1-42ba-aa1e-34453eda344b"
CAJEWF010000016.1	RepeatMasker	DNA	1210515	1210828	982	-	.	ID="rnd-6_family-11069";Tend="1031";Tstart="903";shortTE="F";uid="89d46767-d0b0-44f8-9a26-0fd134933272"
CAJEWF010000016.1	RepeatMasker	DNA/PiggyBac	10356521	10357134	4833	-	.	ID="RND-6_FAMILY-14847";Tend="1526";Tstart="910";shortTE="F";uid="1eaa4d9e-0377-4ef0-97aa-ab3f2bd42675"
CAJEWF010000016.1	RepeatMasker	DNA/PIF-Harbinger	2110811	2110988	1102	-	.	ID="RND-4_FAMILY-1090";Tend="1429";Tstart="1251";shortTE="F";uid="ebaabc84-18c3-43c6-a50d-72deefb57b26"
CAJEWF010000016.1	RepeatMasker	DNA	3102493	3102627	997	-	.	ID="RND-6_FAMILY-11069";Tend="1033";Tstart="901";shortTE="F";uid="1acf3814-15c3-4aa9-a3b8-4fd7dcde8445"
CAJEWF010000016.1	RepeatMasker	DNA	789165	789341	451	-	.	ID="RND-5_FAMILY-2631";Tend="4147";Tstart="3947";shortTE="F";uid="2fc507e4-9c2f-47d9-ad5b-6921bd58859e"
CAJEWF010000016.1	RepeatMasker	Unknown	4829598	4829727	631	-	.	ID="RND-6_FAMILY-646";Tend="1282";Tstart="1154";shortTE="F";uid="97704786-2d0c-4607-8a30-f38bceb92347"
CAJEWF010000016.1	RepeatMasker	DNA/hAT-Tip100	5936798	5937257	1379	-	.	ID="RND-5_FAMILY-4955";Tend="1113";Tstart="654";shortTE="F";uid="3f916833-8a9a-424b-a9c1-9492cc5ba500"
CAJEWF010000016.1	RepeatMasker	Unknown	5538765	5538911	723	-	.	ID="RND-3_FAMILY-41";Tend="1095";Tstart="947";shortTE="F";uid="f51116f9-0b6c-4fc3-9855-fd2aecebda0c"
CAJEWF010000016.1	RepeatMasker	DNA	2403916	2404104	947	-	.	ID="DNA-11_BTA";Tend="352";Tstart="152";shortTE="F";uid="9fa93b34-e596-4d23-90ed-0f928f9380eb"
CAJEWF010000016.1	RepeatMasker	DNA	1125493	1125627	1015	-	.	ID="RND-6_FAMILY-11069";Tend="1031";Tstart="896";shortTE="F";uid="6034c4b3-3b80-4552-b5c1-ad4b21f091f6"
CAJEWF010000016.1	RepeatMasker	Unknown	5770003	5770482	3853	-	.	ID="RND-4_FAMILY-624";Tend="1357";Tstart="865";shortTE="F";uid="99f287bc-da50-4281-97f8-2361bec461f0"
CAJEWF010000016.1	RepeatMasker	LTR/Pao	3817310	3817840	2229	-	.	ID="RND-4_FAMILY-367";Tend="1511";Tstart="957";shortTE="F";uid="9921fbe4-031d-4de3-8667-ca93cd318acc"
CAJEWF010000016.1	RepeatMasker	DNA/CMC	4103468	4103686	1669	-	.	ID="ENSPM-N1_BTA";Tend="228";Tstart="1";shortTE="F";uid="9a184112-76bf-4f50-b7ee-a1306c5d31dc"
CAJEWF010000016.1	RepeatMasker	Unknown	4806231	4810119	24106	-	.	ID="RND-5_FAMILY-1074";Tend="4702";Tstart="811";shortTE="F";uid="839956b2-4535-448e-8882-830a3b4a4f17"
CAJEWF010000016.1	RepeatMasker	DNA/PIF-Harbinger	470605	470836	1439	-	.	ID="RND-4_FAMILY-1090";Tend="1193";Tstart="968";shortTE="F";uid="a1b24d09-6d38-4978-af06-3d3d3aa43dd2"
CAJEWF010000016.1	RepeatMasker	Unknown	5895603	5895875	1013	-	.	ID="RND-1_FAMILY-36";Tend="1211";Tstart="947";shortTE="F";uid="aae04fac-284c-4255-8202-414900b80928"
CAJEWF010000016.1	RepeatMasker	DNA/Academ-1	2506984	2510506	11740	-	.	ID="RND-6_FAMILY-9361";TEgroup="ctg_16%7CRND-6_FAMILY-9361%7C1";Tend="2668";Tstart="658";shortTE="F";uid="75bbf1ef-efb3-487f-98be-d94fc2b5ae7c"
CAJEWF010000016.1	RepeatMasker	DNA/hAT?	6090701	6090911	879	-	.	ID="RND-3_FAMILY-634";Tend="1190";Tstart="936";shortTE="F";uid="b7a2411b-a7ab-4a20-af6d-d34031849486"
CAJEWF010000016.1	RepeatMasker	DNA	4508623	4508849	841	-	.	ID="RND-3_FAMILY-152";Tend="1519";Tstart="1294";shortTE="F";uid="a27fd46f-b64e-41f5-a8bf-8e800398c5ef"
CAJEWF010000016.1	RepeatMasker	Unknown	6819227	6819477	1554	-	.	ID="RND-3_FAMILY-154";Tend="1205";Tstart="957";shortTE="F";uid="05d081e7-49e3-4cfb-a053-7895113b6c8a"
CAJEWF010000016.1	RepeatMasker	DNA	705779	705882	495	-	.	ID="RND-1_FAMILY-535";Tend="1446";Tstart="1344";shortTE="F";uid="6348f713-10b2-4231-b769-38dd94d90c95"
CAJEWF010000016.1	RepeatMasker	DNA/TcMar-Tc1	8590248	8590395	832	-	.	ID="RND-4_FAMILY-1919";Tend="1095";Tstart="948";shortTE="F";uid="7480519c-e42a-4ebd-81ae-8ace893891d3"
CAJEWF010000016.1	RepeatMasker	DNA/CMC-EnSpm	8194850	8195047	1208	-	.	ID="RND-6_FAMILY-813";Tend="590";Tstart="390";shortTE="F";uid="3b008dff-4c05-4063-9fc3-b9acf0b367d7"
CAJEWF010000016.1	RepeatMasker	DNA/CMC	8749686	8749809	937	-	.	ID="ENSPM-N1_BTA";Tend="227";Tstart="104";shortTE="F";uid="b8f175bf-be13-4524-ab0a-ffa941184e42"
CAJEWF010000016.1	RepeatMasker	DNA/CMC-EnSpm	4335586	4335785	1309	-	.	ID="RND-6_FAMILY-7144";Tend="1227";Tstart="1031";shortTE="F";uid="52b2f702-b929-4c8a-b164-ccfdfdf48a0e"
CAJEWF010000016.1	RepeatMasker	Unknown	8882031	8882195	1254	-	.	ID="RND-5_FAMILY-652";Tend="1089";Tstart="925";shortTE="F";uid="674c479f-513e-46cf-9520-d8e621c53b85"
CAJEWF010000016.1	RepeatMasker	DNA	5901417	5901566	448	-	.	ID="RND-5_FAMILY-312";Tend="1068";Tstart="918";shortTE="F";uid="627c645f-6d70-4cdc-b890-7363b04f26d0"
CAJEWF010000016.1	RepeatMasker	DNA/CMC-EnSpm	8173832	8174092	1401	-	.	ID="RND-1_FAMILY-56";Tend="1156";Tstart="895";shortTE="F";uid="8ec2f616-c0eb-4fe8-8ef0-fc2538431e47"
CAJEWF010000016.1	RepeatMasker	Unknown	8686322	8687042	3001	-	.	ID="RND-6_FAMILY-16091";Tend="2060";Tstart="1245";shortTE="F";uid="b110dba6-5658-486c-b4b7-2638997eb25e"
CAJEWF010000016.1	RepeatMasker	DNA/CMC	4382348	4382546	855	-	.	ID="RND-5_FAMILY-957";Tend="1088";Tstart="889";shortTE="F";uid="bd105c5c-0051-48ef-bcea-0addea4b5ab5"
CAJEWF010000016.1	RepeatMasker	DNA/CMC	8959607	8959920	567	-	.	ID="RND-4_FAMILY-396";Tend="1117";Tstart="826";shortTE="F";uid="4ebf5299-8366-4b38-baa7-4cdc2c2b3c64"
CAJEWF010000016.1	RepeatMasker	DNA/Sola-2	9203268	9207279	13105	-	.	ID="RND-1_FAMILY-975";TEgroup="ctg_16%7CRND-1_FAMILY-975%7C2";Tend="5449";Tstart="777";shortTE="F";uid="a5bc762c-a841-4f6d-819d-eeb1d9504165"
CAJEWF010000016.1	RepeatMasker	LTR/Gypsy	5207531	5207797	1199	-	.	ID="RND-6_FAMILY-43";Tend="1180";Tstart="914";shortTE="F";uid="b724ba9f-75e9-4cda-8408-ea4645d799ac"
CAJEWF010000016.1	RepeatMasker	Unknown	8127599	8127961	1690	-	.	ID="RND-4_FAMILY-315";Tend="1337";Tstart="1004";shortTE="F";uid="c888c6ef-b712-4164-9754-f152e387d23a"
CAJEWF010000016.1	RepeatMasker	Unknown	7841704	7841872	1411	-	.	ID="RND-4_FAMILY-384";Tend="1006";Tstart="838";shortTE="F";uid="ca428676-7318-4725-b8a8-d154062f4f84"
CAJEWF010000016.1	RepeatMasker	LINE/L2	2033036	2033300	2260	-	.	ID="RND-1_FAMILY-164";Tend="1179";Tstart="914";shortTE="F";uid="3a463fd9-4666-4855-bdd4-432f3d0ece0b"
CAJEWF010000016.1	RepeatMasker	Unknown	9073689	9073883	1102	-	.	ID="RND-6_FAMILY-1247";Tend="1204";Tstart="990";shortTE="F";uid="180671c5-2464-4a48-9cf0-54b5c5e8acc0"
CAJEWF010000016.1	RepeatMasker	DNA/hAT-Tip100	5727740	5728372	4565	-	.	ID="RND-1_FAMILY-49";Tend="1865";Tstart="1189";shortTE="F";uid="36481c53-0ebc-413b-925c-6578ae9051e2"
CAJEWF010000016.1	RepeatMasker	Unknown	912115	912224	452	-	.	ID="RND-1_FAMILY-27";Tend="1019";Tstart="910";shortTE="F";uid="45db0ab8-3bbe-441a-911a-de58971cc034"
CAJEWF010000016.1	RepeatMasker	DNA	7964200	7964346	673	-	.	ID="RND-6_FAMILY-11069";Tend="1035";Tstart="890";shortTE="F";uid="d80b74ee-6409-4bcc-875c-d6e135ad728f"
CAJEWF010000016.1	RepeatMasker	DNA	7738137	7738417	1746	-	.	ID="DNA-11_BTA";Tend="549";Tstart="275";shortTE="F";uid="69643852-e191-48b7-9021-7b6e82ae4eb0"
CAJEWF010000016.1	RepeatMasker	Unknown	60802	61589	6343	-	.	ID="RND-1_FAMILY-904";Tend="1780";Tstart="983";shortTE="F";uid="a9dfd8c7-8180-4024-832d-751519196e94"
CAJEWF010000016.1	RepeatMasker	DNA/hAT-Tip100	677141	677519	1459	-	.	ID="RND-5_FAMILY-1237";Tend="1736";Tstart="1367";shortTE="F";uid="912e14d6-6e60-4443-b573-4abe4456cb5f"
CAJEWF010000016.1	RepeatMasker	Unknown	1347972	1348107	876	-	.	ID="RND-2_FAMILY-63";Tend="998";Tstart="863";shortTE="F";uid="9909883f-9c48-49ab-ae7b-189fb46ef3cb"
CAJEWF010000016.1	RepeatMasker	LINE/I-Jockey	9892463	9892622	1079	-	.	ID="RND-6_FAMILY-5320";Tend="888";Tstart="736";shortTE="F";uid="f97c1cef-c3df-461b-83a3-34024157d880"
CAJEWF010000016.1	RepeatMasker	DNA/hAT?	4946639	4947463	6153	-	.	ID="RND-6_FAMILY-326";Tend="1821";Tstart="984";shortTE="F";uid="a363de40-fbe4-4f32-858a-e7aac14cf004"
CAJEWF010000016.1	RepeatMasker	DNA	3587010	3587542	2992	-	.	ID="DNA-4_BTA";Tend="554";Tstart="1";shortTE="F";uid="540acbea-9407-43aa-9bf4-0cd183c73620"
CAJEWF010000016.1	RepeatMasker	Unknown	8655686	8655837	436	-	.	ID="RND-6_FAMILY-2688";TEgroup="ctg_16%7CRND-6_FAMILY-2688%7C4";Tend="1226";Tstart="1151";shortTE="T";uid="c1591b66-7c69-4edd-bd9f-5e8d2365d657"
CAJEWF010000016.1	RepeatMasker	DNA/hAT-Tip100	5305955	5306094	789	-	.	ID="RND-5_FAMILY-3189";Tend="1682";Tstart="1543";shortTE="F";uid="2811d51a-186e-4ac8-87dd-b8591a296027"
CAJEWF010000016.1	RepeatMasker	DNA	3637188	3638065	6570	-	.	ID="RND-1_FAMILY-506";Tend="5591";Tstart="4724";shortTE="F";uid="4bc3cfe1-6b1c-4d96-ace6-0f0678edad21"
CAJEWF010000016.1	RepeatMasker	LTR/Gypsy	1864625	1864909	1898	-	.	ID="RND-6_FAMILY-4518";Tend="1146";Tstart="868";shortTE="F";uid="7977007e-8f87-40f9-b5b8-2238770d5ab2"
CAJEWF010000016.1	RepeatMasker	LTR/Gypsy	2260074	2260206	626	-	.	ID="RND-3_FAMILY-488";Tend="1094";Tstart="953";shortTE="F";uid="a9a11345-5f16-42c5-8926-3a7b651bdfb7"
CAJEWF010000016.1	RepeatMasker	LTR/Gypsy	6859978	6860282	1889	-	.	ID="RND-6_FAMILY-1646";Tend="1504";Tstart="908";shortTE="F";uid="153d71cb-b6ae-4a55-897b-703a4a58a774"
CAJEWF010000016.1	RepeatMasker	Unknown	526045	526341	2468	-	.	ID="RND-1_FAMILY-202";Tend="1209";Tstart="913";shortTE="F";uid="b982e81e-d003-4f05-84a0-4f3f12aa64c6"
CAJEWF010000016.1	RepeatMasker	DNA/hAT-Tip100	5736934	5737174	1292	-	.	ID="RND-6_FAMILY-968";Tend="5452";Tstart="5177";shortTE="F";uid="8614de0c-3da8-4d5f-a0ef-82e72d57c1a3"
CAJEWF010000016.1	RepeatMasker	Unknown	10043441	10043979	4522	-	.	ID="RND-1_FAMILY-278";Tend="1367";Tstart="831";shortTE="F";uid="7a6b3995-56a8-4dbb-86d2-f6aded86efc1"
CAJEWF010000016.1	RepeatMasker	Unknown	1923300	1923466	1490	-	.	ID="RND-6_FAMILY-11";Tend="1076";Tstart="909";shortTE="F";uid="d8a4510f-5424-4ae9-96e8-2b0e9e313bc9"
CAJEWF010000016.1	RepeatMasker	DNA	5884996	5885097	563	-	.	ID="RND-4_FAMILY-1911";Tend="1022";Tstart="923";shortTE="F";uid="bb02ad01-6c2b-4cec-887f-833054d76895"
CAJEWF010000016.1	RepeatMasker	Unknown	7780375	7780483	803	-	.	ID="RND-1_FAMILY-70";Tend="1224";Tstart="1117";shortTE="F";uid="ac974ad4-30f1-4ef5-9016-2083fc9c74d8"
CAJEWF010000016.1	RepeatMasker	Unknown	8475349	8475495	1068	-	.	ID="RND-1_FAMILY-27";Tend="1053";Tstart="907";shortTE="F";uid="79ee51f1-2cc1-46ea-b254-7f4ab2de087e"
CAJEWF010000016.1	RepeatMasker	DNA/MULE-MuDR	873205	873563	2836	-	.	ID="RND-1_FAMILY-69";Tend="1316";Tstart="958";shortTE="F";uid="1d22c2c2-c66f-45c7-ac14-3c30864855c1"
CAJEWF010000016.1	RepeatMasker	RC/Helitron	5852355	5852628	703	-	.	ID="HELITRON-1N1B_BTA";Tend="299";Tstart="10";shortTE="F";uid="98ca8ff9-cfd1-46ac-94af-4ced80ea99f2"
CAJEWF010000016.1	RepeatMasker	Unknown	6400878	6400992	409	-	.	ID="RND-6_FAMILY-438";Tend="1659";Tstart="1546";shortTE="F";uid="e45027e9-f717-41e0-a875-37f099d0d1e6"
CAJEWF010000016.1	RepeatMasker	DNA/hAT-Tip100	9504005	9504108	584	-	.	ID="RND-5_FAMILY-3189";Tend="1682";Tstart="1578";shortTE="F";uid="d7aa16df-0763-463a-b60f-cf1fae1269ec"
CAJEWF010000016.1	RepeatMasker	Unknown	465537	465752	1613	-	.	ID="RND-1_FAMILY-171";Tend="1134";Tstart="902";shortTE="F";uid="effac960-295d-4ca1-b594-30527302e068"
CAJEWF010000016.1	RepeatMasker	LTR/Gypsy	7764573	7764785	785	-	.	ID="RND-6_FAMILY-1649";Tend="1146";Tstart="934";shortTE="F";uid="b42d5d88-98bc-4812-98fd-604dcb635980"
CAJEWF010000016.1	RepeatMasker	Unknown	2049155	2049325	1249	-	.	ID="RND-1_FAMILY-22";Tend="991";Tstart="827";shortTE="F";uid="fb042038-0ff9-4888-bf99-d6c741b5818a"
CAJEWF010000016.1	RepeatMasker	LTR/Pao	7488583	7488960	2598	-	.	ID="RND-1_FAMILY-112";Tend="1299";Tstart="911";shortTE="F";uid="0307db59-853c-4e42-87db-8a9aa5e5bbeb"
CAJEWF010000016.1	RepeatMasker	LTR/Gypsy	1770042	1770277	1526	-	.	ID="RND-1_FAMILY-255";Tend="1217";Tstart="974";shortTE="F";uid="2b4481cc-d85e-43be-91df-41f8fcc36ba4"
CAJEWF010000016.1	RepeatMasker	DNA/Sola-2	1307805	1310453	23575	-	.	ID="RND-1_FAMILY-595";Tend="3454";Tstart="806";shortTE="F";uid="8a63dbaa-b73a-44bd-a84e-94813ffb8146"
CAJEWF010000016.1	RepeatMasker	DNA	1002828	1003379	2176	-	.	ID="DNA-4_BTA";Tend="548";Tstart="1";shortTE="F";uid="03d94694-4562-42fb-a566-5262f7608fb3"
CAJEWF010000016.1	RepeatMasker	Unknown	2373027	2373277	1124	-	.	ID="RND-6_FAMILY-7438";Tend="1188";Tstart="922";shortTE="F";uid="9cddd1b0-f103-46bc-85dd-3b1bf70a6b49"
CAJEWF010000016.1	RepeatMasker	Unknown	2414979	2415575	4149	-	.	ID="RND-6_FAMILY-948";Tend="1446";Tstart="841";shortTE="F";uid="4d5bc590-c234-41d2-96d4-c3f926299f29"
CAJEWF010000016.1	RepeatMasker	DNA/CMC-EnSpm	8806497	8806750	1593	-	.	ID="RND-2_FAMILY-41";Tend="1249";Tstart="1000";shortTE="F";uid="4e00702b-d51d-4ddb-b2ee-7c445b8fa4dc"
CAJEWF010000016.1	RepeatMasker	DNA	2405327	2405558	718	-	.	ID="RND-1_FAMILY-781";Tend="1282";Tstart="1044";shortTE="F";uid="9530214d-0bfc-4769-ae5b-e3034625dc4d"
CAJEWF010000016.1	RepeatMasker	Unknown	4391860	4392029	427	-	.	ID="RND-6_FAMILY-1831";Tend="1702";Tstart="1536";shortTE="F";uid="5b6d85e5-eb98-4d51-97d3-d5d9792d6d85"
CAJEWF010000016.1	RepeatMasker	LINE/I	8880018	8880144	963	-	.	ID="RND-6_FAMILY-27";Tend="1147";Tstart="1021";shortTE="F";uid="a9cf578e-06c5-4d49-881f-cea6c8a2e854"
CAJEWF010000016.1	RepeatMasker	DNA/hAT-Tip100	2376622	2376734	422	-	.	ID="RND-5_FAMILY-2281";Tend="1936";Tstart="1822";shortTE="F";uid="1770a1fa-5fd1-4e53-b035-f5aaf591cc8d"
CAJEWF010000016.1	RepeatMasker	Unknown	10505732	10505885	539	-	.	ID="RND-6_FAMILY-828";Tend="1172";Tstart="1019";shortTE="F";uid="125bee0b-6961-4c81-b990-ebfe38dd718a"
CAJEWF010000016.1	RepeatMasker	DNA/CMC	7385532	7385755	1640	-	.	ID="ENSPM-N1_BTA";Tend="228";Tstart="5";shortTE="F";uid="86a6ff66-ce71-4488-b712-70d25ab125fa"
CAJEWF010000016.1	RepeatMasker	DNA	1909681	1909814	831	-	.	ID="RND-6_FAMILY-11069";Tend="1044";Tstart="901";shortTE="F";uid="6b03206e-f6bf-42b9-bf11-ff6fdcb95597"
CAJEWF010000016.1	RepeatMasker	DNA/CMC-EnSpm	9290057	9290307	1612	-	.	ID="RND-1_FAMILY-56";Tend="1151";Tstart="897";shortTE="F";uid="3e830453-3695-456b-a659-8de807f8c760"
CAJEWF010000016.1	RepeatMasker	DNA	5684571	5684780	1626	-	.	ID="RND-1_FAMILY-206";Tend="1131";Tstart="922";shortTE="F";uid="7b9751a3-9d31-4a00-a61a-03e7e8635057"
CAJEWF010000016.1	RepeatMasker	DNA	9687858	9688148	564	-	.	ID="RND-6_FAMILY-1109";Tend="1125";Tstart="847";shortTE="F";uid="0e965b77-fd84-4baf-bcd0-22bc419394bb"
CAJEWF010000016.1	RepeatMasker	DNA	3626578	3626850	1296	-	.	ID="dna-5_bta";Tend="255";Tstart="1";shortTE="F";uid="53ef57cd-d623-4428-b313-5a26c8ac91c1"
CAJEWF010000016.1	RepeatMasker	DNA	630046	630163	485	-	.	ID="RND-5_FAMILY-3187";Tend="1022";Tstart="905";shortTE="F";uid="41040ec2-a27d-4dbc-a439-d06f90b74c62"
CAJEWF010000016.1	RepeatMasker	DNA	2300962	2301351	3274	-	.	ID="RND-1_FAMILY-86";Tend="1348";Tstart="960";shortTE="F";uid="18d44777-6aa8-47e2-93f5-f8a3b7ad99ef"
CAJEWF010000016.1	RepeatMasker	DNA/CMC-EnSpm	5215352	5215764	3204	-	.	ID="ENSPM-N3_BTA";Tend="414";Tstart="1";shortTE="F";uid="9653ebad-e4fa-4ec8-8b8d-c53ebb533294"
CAJEWF010000016.1	RepeatMasker	Unknown	2195795	2196105	2309	-	.	ID="RND-6_FAMILY-1752";Tend="1259";Tstart="963";shortTE="F";uid="a793cb2f-9593-4bb0-82e5-f818d08769f4"
CAJEWF010000016.1	RepeatMasker	DNA/CMC-EnSpm	2121020	2121434	3466	-	.	ID="ENSPM-N3_BTA";Tend="414";Tstart="1";shortTE="F";uid="73d7052d-5c97-4d05-bb87-9c2820c83587"
CAJEWF010000016.1	RepeatMasker	Unknown	5974884	5975094	531	-	.	ID="RND-5_FAMILY-463";Tend="1267";Tstart="1082";shortTE="F";uid="5b3bda3d-d532-4c28-90ba-a50131ccc1e4"
CAJEWF010000016.1	RepeatMasker	DNA/hAT?	9447526	9447840	2489	-	.	ID="HAT-N6_BTA";Tend="311";Tstart="1";shortTE="F";uid="f4954b19-f936-4748-8d87-389b016b3c5e"
CAJEWF010000016.1	RepeatMasker	DNA/PIF-Harbinger	9509598	9509870	1434	-	.	ID="RND-4_FAMILY-1090";Tend="1192";Tstart="914";shortTE="F";uid="77ba8dcd-6bd6-40f1-b8b3-cea6392e9c56"
CAJEWF010000016.1	RepeatMasker	DNA/PIF-Harbinger	1568146	1568383	1409	-	.	ID="RND-4_FAMILY-1090";Tend="1439";Tstart="1188";shortTE="F";uid="2fbb5738-3d5d-4be9-a75d-0ca9c8854a8d"
CAJEWF010000016.1	RepeatMasker	Unknown	7321227	7321404	1376	-	.	ID="RND-6_FAMILY-11";Tend="1088";Tstart="912";shortTE="F";uid="3e143441-3c92-43ce-9600-1696e4a124dd"
CAJEWF010000016.1	RepeatMasker	DNA/CMC	9837399	9837600	1411	-	.	ID="RND-5_FAMILY-957";Tend="1087";Tstart="887";shortTE="F";uid="29a4ce3c-105a-43d0-aae6-884f4f58955a"
CAJEWF010000016.1	RepeatMasker	DNA	863293	863587	1749	-	.	ID="RND-6_FAMILY-5164";Tend="2640";Tstart="2347";shortTE="F";uid="68fc1cb4-a0da-4ef3-acad-6779ffa14172"
CAJEWF010000016.1	RepeatMasker	Unknown	8162167	8162424	1346	-	.	ID="RND-4_FAMILY-315";Tend="1327";Tstart="1071";shortTE="F";uid="e3bb85d7-d26b-48dc-af55-38e1ceb37f6a"
CAJEWF010000016.1	RepeatMasker	DNA/CMC-EnSpm	5671874	5672287	3320	-	.	ID="ENSPM-N3_BTA";Tend="414";Tstart="1";shortTE="F";uid="caa0d3f5-96b2-489b-ab4b-453d81fbc188"
CAJEWF010000016.1	RepeatMasker	Unknown	7454156	7454487	815	-	.	ID="RND-5_FAMILY-439";TEgroup="ctg_16%7CRND-5_FAMILY-439%7C1";Tend="1070";Tstart="872";shortTE="F";uid="ec1df152-be79-4b42-8db2-85db79b5a2cf"
CAJEWF010000016.1	RepeatMasker	DNA/hAT-Tip100	6050623	6050930	1756	-	.	ID="HAT-N2_BTA";Tend="290";Tstart="1";shortTE="F";uid="9ff4f1e4-84b3-4871-9982-1a8715562c31"
CAJEWF010000016.1	RepeatMasker	DNA/PIF-Spy	6762112	6762283	715	-	.	ID="ISL2EU-2_BTA";Tend="186";Tstart="3";shortTE="F";uid="b0a2ba53-7c5f-42c2-b778-26ec1ef9ead0"
CAJEWF010000016.1	RepeatMasker	DNA	2531218	2531392	1413	-	.	ID="RND-6_FAMILY-2621";Tend="2864";Tstart="2690";shortTE="F";uid="b1524175-6747-47f7-9457-5e313b382bdd"
CAJEWF010000016.1	RepeatMasker	Unknown	10184283	10184416	763	-	.	ID="RND-4_FAMILY-29";Tend="842";Tstart="713";shortTE="F";uid="313bc9d9-2c46-42ae-8561-86997fcbb75c"
CAJEWF010000016.1	RepeatMasker	Unknown	1282808	1283147	2256	-	.	ID="RND-5_FAMILY-39";Tend="1248";Tstart="928";shortTE="F";uid="4259fa81-a566-4001-b853-231e3c920917"
CAJEWF010000016.1	RepeatMasker	LTR/Pao	9774539	9774862	1842	-	.	ID="RND-4_FAMILY-367";Tend="1230";Tstart="905";shortTE="F";uid="5f166f83-fff9-44de-89fc-a2a2335cc105"
CAJEWF010000016.1	RepeatMasker	DNA	5832959	5833190	677	-	.	ID="DNA-5_BTA";Tend="233";Tstart="1";shortTE="F";uid="19f767df-ddf3-4cc2-a117-06412586ae26"
CAJEWF010000016.1	RepeatMasker	Unknown	10150150	10150278	1070	-	.	ID="RND-1_FAMILY-445";Tend="1022";Tstart="894";shortTE="F";uid="60f0d4f5-3d24-4526-b13c-ee47b549c28c"
CAJEWF010000016.1	RepeatMasker	DNA/CMC-Chapaev-3	7484522	7484666	1142	-	.	ID="RND-6_FAMILY-649";Tend="1911";Tstart="1767";shortTE="F";uid="ef1fdf4e-4e66-4cf1-9cf5-793e82b83b22"
CAJEWF010000016.1	RepeatMasker	DNA/CMC	2852587	2852815	1115	-	.	ID="RND-5_FAMILY-957";Tend="1087";Tstart="859";shortTE="F";uid="65eac347-d8e7-40ba-a299-764d7b74cf5a"
CAJEWF010000016.1	RepeatMasker	DNA/hAT-Tip100	2960712	2960983	1885	-	.	ID="RND-6_FAMILY-968";Tend="5452";Tstart="5191";shortTE="F";uid="d8a595e7-4f1e-40a0-bc40-53aa22cde463"
CAJEWF010000016.1	RepeatMasker	DNA/hAT-Tip100	1732932	1733193	1216	-	.	ID="RND-6_FAMILY-5722";Tend="2136";Tstart="1853";shortTE="F";uid="887964d5-472e-46de-b6e1-238f7a86f4e6"
CAJEWF010000016.1	RepeatMasker	DNA/CMC-Transib	7984022	7984199	1195	-	.	ID="RND-5_FAMILY-2303";Tend="944";Tstart="766";shortTE="F";uid="03ac011d-9ea0-472d-a512-f14bcc10b872"
CAJEWF010000016.1	RepeatMasker	DNA/CMC-Transib	4796764	4796941	1179	-	.	ID="RND-5_FAMILY-2303";Tend="944";Tstart="766";shortTE="F";uid="948ebfc8-84e7-4797-8548-761d4fed53e1"
CAJEWF010000016.1	RepeatMasker	DNA/CMC-EnSpm	8265733	8266153	520	-	.	ID="RND-6_FAMILY-6392";Tend="4284";Tstart="3851";shortTE="F";uid="9cbbd0e6-e179-4303-9824-bc71677abda9"
CAJEWF010000016.1	RepeatMasker	DNA	10131070	10131640	2681	-	.	ID="DNA-11_BTA";Tend="549";Tstart="1";shortTE="F";uid="c5779a22-6951-47c1-af17-cf6d372df630"
CAJEWF010000016.1	RepeatMasker	DNA/CMC-EnSpm	8320902	8321066	1154	-	.	ID="RND-6_FAMILY-2037";Tend="1575";Tstart="1411";shortTE="F";uid="988db9e8-7740-4d49-a924-dd49cb2219a4"
CAJEWF010000016.1	RepeatMasker	Unknown	741660	742455	3403	-	.	ID="RND-1_FAMILY-510";TEgroup="ctg_16%7CRND-1_FAMILY-510%7C1";Tend="1627";Tstart="928";shortTE="F";uid="25763e80-19ce-49b4-a368-a33cb2811e59"
CAJEWF010000016.1	RepeatMasker	DNA/PIF-Spy	1048812	1049019	1179	-	.	ID="RND-5_FAMILY-3043";Tend="1008";Tstart="800";shortTE="F";uid="0d65a0d4-48f8-402a-91aa-c46b06574958"
CAJEWF010000016.1	RepeatMasker	DNA/hAT-Tip100	3811953	3812090	726	-	.	ID="RND-5_FAMILY-3189";Tend="1682";Tstart="1544";shortTE="F";uid="7b91423e-1770-4dd4-8046-b405b4a524c5"
CAJEWF010000016.1	RepeatMasker	DNA	2372920	2373028	561	-	.	ID="DNA-5_BTA";Tend="255";Tstart="145";shortTE="F";uid="ac18fe93-5ca7-441e-9272-828ae01740a2"
CAJEWF010000016.1	RepeatMasker	DNA	4365546	4365662	1000	-	.	ID="RND-1_FAMILY-110";Tend="1398";Tstart="1282";shortTE="F";uid="3cd1815f-5975-4834-8fb4-8eb01331245e"
CAJEWF010000016.1	RepeatMasker	DNA	4900794	4900897	503	-	.	ID="DNA-9_BTA";Tend="105";Tstart="1";shortTE="F";uid="f6bd4d40-c44a-415d-8bb6-d76d0f6f1522"
CAJEWF010000016.1	RepeatMasker	DNA	7469711	7469983	2437	-	.	ID="RND-6_FAMILY-14136";Tend="1101";Tstart="829";shortTE="F";uid="35964ef7-3262-4245-b36e-1820e5ac939c"
CAJEWF010000016.1	RepeatMasker	DNA/hAT-Tip100	9144244	9144401	549	-	.	ID="RND-5_FAMILY-3189";Tend="1713";Tstart="1560";shortTE="F";uid="42589d8a-0e89-4a96-92be-a86bccb57462"
CAJEWF010000016.1	RepeatMasker	DNA/CMC-EnSpm	1681058	1681194	488	-	.	ID="RND-6_FAMILY-6392";Tend="830";Tstart="700";shortTE="F";uid="b8997ae5-ea8f-47d4-934a-f521ec0ef251"
CAJEWF010000016.1	RepeatMasker	DNA/CMC-EnSpm	3340353	3340494	1094	-	.	ID="RND-6_FAMILY-6354";Tend="1907";Tstart="1765";shortTE="F";uid="d4c02c1a-412d-412b-b776-eb43a9506e57"
CAJEWF010000016.1	RepeatMasker	DNA	6457006	6459919	19503	-	.	ID="RND-1_FAMILY-533";Tend="3021";Tstart="291";shortTE="F";uid="b73c5597-cd54-414f-a7ce-454ffdb6d7d5"
CAJEWF010000016.1	RepeatMasker	DNA/CMC-EnSpm	1583149	1584303	1888	-	.	ID="RND-6_FAMILY-9455";TEgroup="ctg_16%7CRND-6_FAMILY-9455%7C1";Tend="1793";Tstart="337";shortTE="F";uid="6655a91c-b9c5-4570-8002-bf13ba8b2a3c"
CAJEWF010000016.1	RepeatMasker	LTR/Gypsy	6211991	6212280	841	-	.	ID="RND-6_FAMILY-417";Tend="1165";Tstart="907";shortTE="F";uid="0fa86cc4-fb44-4a9b-a21a-51d1de631579"
CAJEWF010000016.1	RepeatMasker	DNA/hAT?	6637422	6637868	2263	-	.	ID="RND-6_FAMILY-3068";Tend="1296";Tstart="877";shortTE="F";uid="7bb86453-64d1-489d-9973-0c4d4f22a850"
CAJEWF010000016.1	RepeatMasker	Unknown	5539402	5539632	434	-	.	ID="RND-3_FAMILY-432";Tend="1175";Tstart="964";shortTE="F";uid="09800f81-8393-4b81-b249-4af3fbaedd9f"
CAJEWF010000016.1	RepeatMasker	LTR/Gypsy	2053310	2053572	1555	-	.	ID="RND-6_FAMILY-1646";Tend="1505";Tstart="1243";shortTE="F";uid="76484b27-a59c-47df-9a58-cf683f812493"
CAJEWF010000016.1	RepeatMasker	DNA/TcMar-Tigger	5549465	5549703	1532	-	.	ID="RND-1_FAMILY-244";Tend="1057";Tstart="816";shortTE="F";uid="0f132c2f-ac54-4ff6-af25-eb0e5ac7518d"
CAJEWF010000016.1	RepeatMasker	RC/Helitron	7162276	7162525	1402	-	.	ID="RND-5_FAMILY-1779";Tend="1056";Tstart="809";shortTE="F";uid="e9ace783-a7a5-494f-bc18-dc8d963352f3"
CAJEWF010000016.1	RepeatMasker	DNA/CMC-EnSpm	4953692	4953952	1776	-	.	ID="RND-2_FAMILY-41";Tend="1263";Tstart="1000";shortTE="F";uid="4f55726a-a5d9-4094-8cb7-fa979971d2e6"
CAJEWF010000016.1	RepeatMasker	Unknown	2636747	2636939	1257	-	.	ID="RND-4_FAMILY-59";Tend="1078";Tstart="885";shortTE="F";uid="25465e63-5d55-4a28-9aec-93165a866d58"
CAJEWF010000016.1	RepeatMasker	DNA/hAT?	8893970	8894141	618	-	.	ID="RND-5_FAMILY-270";Tend="1274";Tstart="1109";shortTE="F";uid="88bcf26e-8313-4256-a4a7-50949d792c0d"
CAJEWF010000016.1	RepeatMasker	DNA	4401987	4402253	1713	-	.	ID="DNA-11_BTA";Tend="277";Tstart="1";shortTE="F";uid="cdf7da03-bc35-4c0d-b72c-1a65fc89838e"
CAJEWF010000016.1	RepeatMasker	RC/Helitron	8876086	8876245	422	-	.	ID="RND-1_FAMILY-52";Tend="1551";Tstart="1369";shortTE="F";uid="6d834d39-572e-4ef9-a5db-ae92689e4072"
CAJEWF010000016.1	RepeatMasker	DNA	2236246	2236751	3869	-	.	ID="DNA-1_BTA";Tend="504";Tstart="1";shortTE="F";uid="1f95ad5e-eeb9-4129-887a-874283958cc1"
CAJEWF010000016.1	RepeatMasker	LINE/I	4301256	4301448	627	-	.	ID="NIMB-3_BTA";Tend="5756";Tstart="5577";shortTE="F";uid="10ddf410-6b70-42aa-bb25-9d80e4fef925"
CAJEWF010000016.1	RepeatMasker	DNA/hAT-Tag1	9705139	9705697	4999	-	.	ID="RND-1_FAMILY-726";Tend="1503";Tstart="942";shortTE="F";uid="f898b050-5d3e-423f-9f3e-151fad1b8019"
CAJEWF010000016.1	RepeatMasker	LTR/Gypsy	10388743	10388972	507	-	.	ID="RND-6_FAMILY-4518";Tend="1164";Tstart="935";shortTE="F";uid="41bb8626-91e7-468f-a6fc-474ea6caa681"
CAJEWF010000016.1	RepeatMasker	RC/Helitron	966246	966476	1052	-	.	ID="HELITRON-1N1B_BTA";Tend="305";Tstart="75";shortTE="F";uid="e0ce92ba-11da-4a99-b26a-40120727561e"
CAJEWF010000016.1	RepeatMasker	Unknown	8685027	8685768	4766	-	.	ID="RND-1_FAMILY-666";Tend="1688";Tstart="955";shortTE="F";uid="b26756f1-797a-418f-a1d4-503f7fe91873"
CAJEWF010000016.1	RepeatMasker	Unknown	1237468	1237710	1367	-	.	ID="RND-3_FAMILY-154";Tend="1203";Tstart="961";shortTE="F";uid="717ecdf4-7b3b-4a8a-bda0-0df6daa7c40a"
CAJEWF010000016.1	RepeatMasker	DNA/hAT-Tip100	8803639	8803876	1432	-	.	ID="RND-5_FAMILY-3523";Tend="919";Tstart="669";shortTE="F";uid="ca1d6c90-400b-4427-87f8-93efe026c4e8"
CAJEWF010000016.1	RepeatMasker	DNA	3132642	3132777	642	-	.	ID="RND-5_FAMILY-1297";Tend="1035";Tstart="892";shortTE="F";uid="25678cf3-c40a-4b74-80b3-eb7bbdcc206a"
CAJEWF010000016.1	RepeatMasker	Unknown	5915825	5916117	2302	-	.	ID="RND-1_FAMILY-263";Tend="1244";Tstart="954";shortTE="F";uid="9d299636-9432-4f85-a49c-6f5102c8597b"
CAJEWF010000016.1	RepeatMasker	Unknown	453682	453978	1035	-	.	ID="RND-6_FAMILY-1777";TEgroup="ctg_16%7CRND-6_FAMILY-1777%7C1";Tend="1287";Tstart="886";shortTE="F";uid="6bd65bc6-28b0-4bbd-b4f6-6f87e86963f7"
CAJEWF010000016.1	RepeatMasker	DNA/Kolobok	36731	39920	26911	-	.	ID="RND-1_FAMILY-746";Tend="4026";Tstart="829";shortTE="F";uid="1f771912-7435-427e-b43e-b50216995e32"
CAJEWF010000016.1	RepeatMasker	DNA/hAT?	1926336	1926585	883	-	.	ID="RND-5_FAMILY-270";Tend="1292";Tstart="1037";shortTE="F";uid="a7af58d1-2d0b-48bf-9c23-4a3c6c89c7db"
CAJEWF010000016.1	RepeatMasker	DNA/CMC-EnSpm	652329	652593	1942	-	.	ID="RND-1_FAMILY-56";Tend="1151";Tstart="895";shortTE="F";uid="50caa58c-8184-4286-8328-3069be18da70"
CAJEWF010000016.1	RepeatMasker	DNA	2359815	2359984	578	-	.	ID="DNA-9_BTA";Tend="145";Tstart="2";shortTE="F";uid="58955d90-fe9a-4ef9-a8fd-f9643c381c81"
CAJEWF010000016.1	RepeatMasker	DNA/hAT?	1134921	1135140	680	-	.	ID="RND-5_FAMILY-1660";Tend="1129";Tstart="870";shortTE="F";uid="8e8152a3-f214-484e-9065-eef57d60ab39"
CAJEWF010000016.1	RepeatMasker	RC/Helitron	9149402	9150155	1791	-	.	ID="RND-5_FAMILY-430";TEgroup="ctg_16%7CRND-5_FAMILY-430%7C3";Tend="1847";Tstart="989";shortTE="F";uid="e39e2dca-aba8-4b5c-8458-ee7e5d9cc521"
CAJEWF010000016.1	RepeatMasker	Unknown	7732739	7733005	1649	-	.	ID="RND-1_FAMILY-36";Tend="1215";Tstart="949";shortTE="F";uid="91d7ddff-5085-4b7a-9b9d-2aa45d95fb9e"
CAJEWF010000016.1	RepeatMasker	DNA/CMC-EnSpm	7259501	7259774	1971	-	.	ID="RND-2_FAMILY-41";Tend="1275";Tstart="1002";shortTE="F";uid="faf5a60b-ab27-4e43-bead-68b08552815d"
CAJEWF010000016.1	RepeatMasker	LTR/Gypsy	2288062	2288252	689	-	.	ID="RND-6_FAMILY-1646";Tend="1497";Tstart="1309";shortTE="F";uid="a75b6701-6bbe-4479-9b80-ea5a6137d777"
CAJEWF010000016.1	RepeatMasker	DNA/CMC-EnSpm	2736853	2737019	1133	-	.	ID="RND-6_FAMILY-1912";Tend="1116";Tstart="953";shortTE="F";uid="48949e30-055c-4959-a397-a76e5ccc703b"
CAJEWF010000016.1	RepeatMasker	DNA/CMC-Transib	9075352	9075515	1220	-	.	ID="RND-5_FAMILY-2303";Tend="929";Tstart="766";shortTE="F";uid="e200ecbb-9d8e-4c6c-869c-ab1ee75e5f45"
CAJEWF010000016.1	RepeatMasker	DNA/CMC-Chapaev-3	8972578	8972700	837	-	.	ID="RND-1_FAMILY-878";Tend="2171";Tstart="2049";shortTE="F";uid="b0db3c7e-f153-492e-83c1-c70da2590c4e"
CAJEWF010000016.1	RepeatMasker	DNA/CMC-EnSpm	436892	437015	592	-	.	ID="RND-1_FAMILY-56";Tend="1023";Tstart="898";shortTE="F";uid="6a0a642d-6797-4cfc-97d8-9a5fade63a94"
CAJEWF010000016.1	RepeatMasker	Unknown	2482335	2482633	1959	-	.	ID="RND-5_FAMILY-1921";Tend="1244";Tstart="944";shortTE="F";uid="2042d425-c172-4e8d-b484-a5bdbb36cba7"
CAJEWF010000016.1	RepeatMasker	DNA	7162542	7162785	887	-	.	ID="DNA-5_BTA";Tend="255";Tstart="21";shortTE="F";uid="3701d3ea-7e42-4229-96f4-4a599e1d6ee9"
CAJEWF010000016.1	RepeatMasker	DNA	2838671	2838904	719	-	.	ID="DNA-5_BTA";Tend="245";Tstart="1";shortTE="F";uid="07a6cd98-bdaa-486c-84cb-80d99110dde7"
CAJEWF010000016.1	RepeatMasker	Unknown	9121330	9121556	1508	-	.	ID="RND-3_FAMILY-763";Tend="1243";Tstart="1017";shortTE="F";uid="c2065f71-c400-484e-9307-3a5f45f24220"
CAJEWF010000016.1	RepeatMasker	LINE/L2	457227	457482	1680	-	.	ID="RND-4_FAMILY-328";Tend="1157";Tstart="900";shortTE="F";uid="8d5d5aa7-74bd-4d20-9998-bfdb16e05140"
CAJEWF010000016.1	RepeatMasker	DNA/hAT-Tip100	1495569	1495852	1455	-	.	ID="RND-6_FAMILY-968";Tend="2024";Tstart="1683";shortTE="F";uid="722880e3-fa95-40f2-865c-7a167b3b04b5"
CAJEWF010000016.1	RepeatMasker	Unknown	8888703	8888832	455	-	.	ID="RND-1_FAMILY-217";Tend="1246";Tstart="1102";shortTE="F";uid="7baf55e5-4976-4eae-913f-4fcf53c14ebf"
CAJEWF010000016.1	RepeatMasker	DNA/CMC-EnSpm	1550729	1550878	626	-	.	ID="RND-3_FAMILY-131";Tend="1191";Tstart="1043";shortTE="F";uid="c5766541-6b27-4c0d-a2c9-d3dac9d226c5"
CAJEWF010000016.1	RepeatMasker	LTR/Gypsy	8518234	8518497	1257	-	.	ID="RND-6_FAMILY-1649";Tend="1403";Tstart="1142";shortTE="F";uid="89a62ee7-6636-4f76-a0be-1edbe0a41e9e"
CAJEWF010000016.1	RepeatMasker	LINE/RTE-BovB	1294215	1294525	1454	-	.	ID="RND-6_FAMILY-7272";Tend="3964";Tstart="3631";shortTE="F";uid="5b785956-27a9-43e1-8809-f28927c5a0b1"
CAJEWF010000016.1	RepeatMasker	Unknown	7595411	7595645	1084	-	.	ID="RND-4_FAMILY-688";Tend="1242";Tstart="981";shortTE="F";uid="08a44261-ef91-46f3-9d0d-e2847726ceed"
CAJEWF010000016.1	RepeatMasker	Unknown	3683122	3683859	4221	-	.	ID="RND-5_FAMILY-224";Tend="2323";Tstart="1604";shortTE="F";uid="5ca04e83-597e-435c-a6ef-12cab429032f"
CAJEWF010000016.1	RepeatMasker	Unknown	10520149	10520420	1910	-	.	ID="RND-1_FAMILY-108";Tend="1260";Tstart="958";shortTE="F";uid="66798432-4b63-45d6-9225-2b0dbb4b60a5"
CAJEWF010000016.1	RepeatMasker	Unknown	3757620	3757731	643	-	.	ID="RND-1_FAMILY-415";Tend="2422";Tstart="2311";shortTE="F";uid="4ad20c62-179b-4e52-8df2-1c3cbf9fa2ad"
CAJEWF010000016.1	RepeatMasker	Unknown	2412520	2412659	570	-	.	ID="RND-1_FAMILY-27";Tend="1051";Tstart="906";shortTE="F";uid="b6293a67-5c4b-4e2b-b8bd-dc161fde52f4"
CAJEWF010000016.1	RepeatMasker	Unknown	2601158	2601508	928	-	.	ID="RND-5_FAMILY-38";Tend="1230";Tstart="947";shortTE="F";uid="4528a2a8-3966-47b6-a1f4-cc31de8971c0"
CAJEWF010000016.1	RepeatMasker	DNA	4506268	4506429	1022	-	.	ID="dna4-17b_bta";Tend="125";Tstart="1";shortTE="F";uid="dee9063e-722a-4bd3-bfc3-297350da2516"
CAJEWF010000016.1	RepeatMasker	DNA	5918792	5919023	991	-	.	ID="RND-3_FAMILY-28";Tend="1286";Tstart="1054";shortTE="F";uid="9381070d-9f97-4b7a-aa86-f45844b6d988"
CAJEWF010000016.1	RepeatMasker	Unknown	1708907	1709074	1260	-	.	ID="RND-4_FAMILY-384";Tend="1005";Tstart="838";shortTE="F";uid="e7359d42-7be3-41b4-aff2-1e37b7b46d6d"
CAJEWF010000016.1	RepeatMasker	DNA/CMC-EnSpm	3957673	3957946	2029	-	.	ID="RND-6_FAMILY-737";Tend="1152";Tstart="877";shortTE="F";uid="76758deb-8073-41c7-91d5-953057b39905"
CAJEWF010000016.1	RepeatMasker	LTR/Gypsy	10366194	10366526	1614	-	.	ID="RND-4_FAMILY-369";Tend="1182";Tstart="919";shortTE="F";uid="ec9fe78f-35fb-4018-ac8c-d90ef4a59131"
CAJEWF010000016.1	RepeatMasker	DNA	5685310	5685500	562	-	.	ID="RND-6_FAMILY-7299";Tend="867";Tstart="667";shortTE="F";uid="674da4ac-ca47-4893-a2aa-5b67d58aa4c8"
CAJEWF010000016.1	RepeatMasker	DNA	7516317	7516532	1480	-	.	ID="RND-6_FAMILY-9444";Tend="2749";Tstart="2534";shortTE="F";uid="c0d222c1-51b9-41f2-94d8-2a70c003ce8a"
CAJEWF010000016.1	RepeatMasker	Unknown	5626411	5626595	425	-	.	ID="RND-3_FAMILY-432";Tend="1164";Tstart="972";shortTE="F";uid="2e54e77c-8828-4bbb-9a07-acf8ffc597f7"
CAJEWF010000016.1	RepeatMasker	DNA	6905083	6905305	705	-	.	ID="DNA-5_BTA";Tend="238";Tstart="20";shortTE="F";uid="513152a6-d649-4bb6-a460-82488eaf680b"
CAJEWF010000016.1	RepeatMasker	DNA/hAT-Tip100	7109260	7109976	2996	-	.	ID="HAT-N2_BTA";Tend="825";Tstart="1";shortTE="F";uid="be5ec1d5-4a44-4dc9-8c8b-0ae4bd9bf0ba"
CAJEWF010000016.1	RepeatMasker	DNA	3743228	3743343	486	-	.	ID="DNA-11_BTA";Tend="206";Tstart="77";shortTE="F";uid="62b69be2-e942-4231-9acf-6c9907111f9d"
CAJEWF010000016.1	RepeatMasker	DNA/hAT-Tip100	10502626	10503075	3445	-	.	ID="RND-6_FAMILY-5722";Tend="1849";Tstart="1402";shortTE="F";uid="be938bae-20ce-4ceb-b5fe-e5ebe02aafce"
CAJEWF010000016.1	RepeatMasker	DNA/PIF-Spy	8273193	8273515	1323	-	.	ID="RND-6_FAMILY-18231";Tend="972";Tstart="651";shortTE="F";uid="d43ed860-7a3c-40e4-80c0-7059c0cce611"
CAJEWF010000016.1	RepeatMasker	LINE/I-Jockey	7275938	7276252	1742	-	.	ID="RND-4_FAMILY-1190";Tend="1221";Tstart="931";shortTE="F";uid="8f0b647e-20f2-4b3d-8c9c-3268a612a80c"
CAJEWF010000016.1	RepeatMasker	DNA/CMC-EnSpm	6819473	6819594	679	-	.	ID="RND-6_FAMILY-6392";Tend="822";Tstart="701";shortTE="F";uid="cb410f36-3191-4333-b0c3-e18e507d7327"
CAJEWF010000016.1	RepeatMasker	DNA/hAT?	948438	948699	1469	-	.	ID="HAT-N6_BTA";Tend="311";Tstart="60";shortTE="F";uid="8f4bddca-80a0-46eb-af4f-1ded1f9e7ef1"
CAJEWF010000016.1	RepeatMasker	DNA/CMC-EnSpm	2174844	2175029	1014	-	.	ID="RND-1_FAMILY-56";Tend="1150";Tstart="966";shortTE="F";uid="fc2fc200-e234-4e54-bad1-454854457f10"
CAJEWF010000016.1	RepeatMasker	DNA/hAT-Tip100	6174945	6175086	715	-	.	ID="RND-6_FAMILY-968";Tend="5463";Tstart="5323";shortTE="F";uid="27fd5e7e-a475-4a45-9c07-f8a3990d9831"
CAJEWF010000016.1	RepeatMasker	LTR/Gypsy	4103214	4103467	1702	-	.	ID="RND-6_FAMILY-4518";Tend="1138";Tstart="884";shortTE="F";uid="1d68a200-6688-4286-945d-3c255670aa78"
CAJEWF010000016.1	RepeatMasker	DNA/CMC	4760017	4760430	2668	-	.	ID="RND-1_FAMILY-93";Tend="1271";Tstart="879";shortTE="F";uid="55f2b519-11e6-4bfd-a752-3605bd87e690"
CAJEWF010000016.1	RepeatMasker	DNA	10170032	10170349	594	-	.	ID="DNA-10_BTA";Tend="348";Tstart="53";shortTE="F";uid="2d269d88-691f-4972-94b4-437320ae5576"
CAJEWF010000016.1	RepeatMasker	DNA	5232328	5232788	1966	-	.	ID="DNA-10_BTA";Tend="434";Tstart="1";shortTE="F";uid="989883f1-d2ff-4e5b-9fd4-5aeb62cef03e"
CAJEWF010000016.1	RepeatMasker	DNA/TcMar-Tc1	3103799	3104015	1041	-	.	ID="RND-4_FAMILY-168";Tend="1178";Tstart="965";shortTE="F";uid="bf33c2d7-17f3-44b6-be93-d62585f33a1c"
CAJEWF010000016.1	RepeatMasker	DNA/TcMar-Tc1	2130563	2130792	955	-	.	ID="RND-4_FAMILY-168";Tend="1179";Tstart="961";shortTE="F";uid="6d95d626-76f1-4119-ac1d-50a5ff49960a"
CAJEWF010000016.1	RepeatMasker	DNA	9860890	9861392	3950	-	.	ID="DNA-1_BTA";Tend="503";Tstart="1";shortTE="F";uid="1cf2dbd3-b0c1-4128-b424-2790c4acaf8f"
CAJEWF010000016.1	RepeatMasker	LTR/Gypsy	3639854	3640866	9198	-	.	ID="RND-6_FAMILY-9742";Tend="1834";Tstart="822";shortTE="F";uid="6aa5d83d-2b9c-4a87-98b7-86ef0e69cdf4"
CAJEWF010000016.1	RepeatMasker	Unknown	2302391	2302516	662	-	.	ID="RND-5_FAMILY-38";Tend="1073";Tstart="948";shortTE="F";uid="062a00ba-5ceb-4336-a776-9875fd9e8ed1"
CAJEWF010000016.1	RepeatMasker	DNA	5507882	5508078	1257	-	.	ID="DNA-5_BTA";Tend="255";Tstart="63";shortTE="F";uid="9d9d75a4-c23e-4a7d-a01e-1d6d2b78e326"
CAJEWF010000016.1	RepeatMasker	DNA/CMC-Chapaev-3	5359632	5360082	1239	-	.	ID="RND-6_FAMILY-649";TEgroup="ctg_16%7CRND-6_FAMILY-649%7C1";Tend="1930";Tstart="1760";shortTE="F";uid="cfe0bb10-ed2b-4f68-9f97-f0f7c43e01b4"
CAJEWF010000016.1	RepeatMasker	DNA/Sola-2	7469035	7469340	700	-	.	ID="RND-6_FAMILY-11392";Tend="3076";Tstart="2797";shortTE="F";uid="e680f3ce-3b93-440d-a747-428a6d283905"
CAJEWF010000016.1	RepeatMasker	DNA/CMC-EnSpm	9797662	9797918	1204	-	.	ID="RND-1_FAMILY-56";Tend="1147";Tstart="898";shortTE="F";uid="436bf7da-2c73-443e-8780-b0527cc36ba3"
CAJEWF010000016.1	RepeatMasker	RC/Helitron	1063314	1063918	3286	-	.	ID="RND-6_FAMILY-1333";Tend="831";Tstart="165";shortTE="F";uid="6f321f24-b7d8-48a4-a5ba-7e7e0d9c3469"
CAJEWF010000016.1	RepeatMasker	DNA	3719147	3719370	1246	-	.	ID="DNA-5_BTA";Tend="255";Tstart="36";shortTE="F";uid="92ab4ffd-c946-4c6c-97ce-8a38b9018dd3"
CAJEWF010000016.1	RepeatMasker	DNA/TcMar-Tc1	5907742	5907921	1427	-	.	ID="RND-1_FAMILY-170";Tend="1099";Tstart="917";shortTE="F";uid="a8805647-2da2-4168-847d-96e331a70baa"
CAJEWF010000016.1	RepeatMasker	DNA	2834112	2834365	1851	-	.	ID="DNA-11_BTA";Tend="259";Tstart="3";shortTE="F";uid="f73f2344-6faf-49ae-bdbd-d2d0951ef922"
CAJEWF010000016.1	RepeatMasker	DNA/CMC-EnSpm	2598595	2598760	767	-	.	ID="RND-6_FAMILY-1912";Tend="1114";Tstart="951";shortTE="F";uid="02b4f240-6267-4a5e-abca-2d5eee2f381d"
CAJEWF010000016.1	RepeatMasker	DNA	903922	904110	829	-	.	ID="DNA-5_BTA";Tend="254";Tstart="68";shortTE="F";uid="2ed5584e-f96e-4544-958e-24ea8ee3e4af"
CAJEWF010000016.1	RepeatMasker	Unknown	5567378	5567605	1452	-	.	ID="RND-1_FAMILY-233";Tend="1123";Tstart="888";shortTE="F";uid="7581ec3c-3e87-40bd-8e4b-7d893d3f267d"
CAJEWF010000016.1	RepeatMasker	DNA/CMC	5872714	5873033	2602	-	.	ID="RND-1_FAMILY-81";Tend="1261";Tstart="943";shortTE="F";uid="31a43aad-7aba-4ede-9158-809a45bbd039"
CAJEWF010000016.1	RepeatMasker	DNA/CMC	9540560	9540786	1846	-	.	ID="ENSPM-N1_BTA";Tend="228";Tstart="1";shortTE="F";uid="ba9801a3-3c98-4628-bc98-383a573bf597"
CAJEWF010000160.1	RepeatMasker	Unknown	3082	3558	2368	+	.	ID="RND-1_FAMILY-657";Tend="1382";Tstart="919";shortTE="F";uid="b19a8536-5c8a-4248-b266-e085aaca8a35"
CAJEWF010000160.1	RepeatMasker	DNA/Sola-1	41270	43355	11860	+	.	ID="RND-6_FAMILY-5806";TEgroup="ctg_160%7CRND-6_FAMILY-5806%7C1";Tend="6189";Tstart="3877";shortTE="F";uid="dbeed980-d986-4bb1-a069-8b45e016f651"
CAJEWF010000160.1	RepeatMasker	Unknown	15594	15874	729	+	.	ID="RND-2_FAMILY-342";Tend="1041";Tstart="764";shortTE="F";uid="a4527111-551d-4740-a3c1-80a40922cbca"
CAJEWF010000160.1	RepeatMasker	DNA	58533	58882	1487	+	.	ID="RND-5_FAMILY-971";Tend="1146";Tstart="782";shortTE="F";uid="94c02ccf-ac60-46e7-bcf8-472862f7e9f2"
CAJEWF010000160.1	RepeatMasker	DNA/CMC-EnSpm	77832	78005	513	+	.	ID="RND-3_FAMILY-131";Tend="1440";Tstart="1277";shortTE="F";uid="b9aec899-01dd-4391-a2d6-7d509c988af2"
CAJEWF010000160.1	RepeatMasker	DNA	82276	82521	973	+	.	ID="RND-4_FAMILY-746";Tend="1204";Tstart="959";shortTE="F";uid="6a132b50-b3f5-4f9b-94fd-cd14b0840718"
CAJEWF010000160.1	RepeatMasker	Unknown	8794	9201	438	+	.	ID="RND-1_FAMILY-131";TEgroup="ctg_160%7CRND-1_FAMILY-131%7C1";Tend="1161";Tstart="948";shortTE="T";uid="7f71fee9-5469-4990-a16d-71bbc2ec9554"
CAJEWF010000160.1	RepeatMasker	LTR/Gypsy	1240	1491	565	+	.	ID="RND-6_FAMILY-1646";Tend="1250";Tstart="1000";shortTE="F";uid="6f14f040-be40-43c6-aefe-eb28a327f494"
CAJEWF010000160.1	RepeatMasker	RC/Helitron	83987	84538	3911	+	.	ID="RND-1_FAMILY-129";Tend="1460";Tstart="918";shortTE="F";uid="e8859fc0-f39b-480a-8c67-b49ada698853"
CAJEWF010000160.1	RepeatMasker	Unknown	16108	16327	643	+	.	ID="RND-2_FAMILY-342";Tend="1038";Tstart="825";shortTE="F";uid="a3e9282a-7324-41b4-8195-75296ce79899"
CAJEWF010000160.1	RepeatMasker	DNA/CMC	31808	32035	1805	+	.	ID="RND-5_FAMILY-957";Tend="1087";Tstart="860";shortTE="F";uid="cb9b47da-253a-467b-bbbf-a31083d6fd7b"
CAJEWF010000160.1	RepeatMasker	DNA/hAT-Tip100	33021	33291	1922	+	.	ID="RND-6_FAMILY-968";Tend="5454";Tstart="5178";shortTE="F";uid="ce66c86c-dfc0-4e29-b345-096808e289bb"
CAJEWF010000160.1	RepeatMasker	Unknown	18464	18747	1929	+	.	ID="RND-1_FAMILY-119";Tend="1187";Tstart="897";shortTE="F";uid="197b64d9-188d-41ad-a0dd-eac3fdc3e6be"
CAJEWF010000160.1	RepeatMasker	Unknown	972	1140	1170	+	.	ID="RND-4_FAMILY-384";Tend="1004";Tstart="837";shortTE="F";uid="6e7284bf-85ef-48c3-8cd4-ea3e5edb3f43"
CAJEWF010000160.1	RepeatMasker	DNA/Academ-1	36564	36749	1474	+	.	ID="RND-6_FAMILY-1144";Tend="964";Tstart="776";shortTE="F";uid="5de4f3f9-807d-4cb0-9619-b1a33f6cbb51"
CAJEWF010000160.1	RepeatMasker	LINE/I	76567	76712	801	+	.	ID="NIMB-1_BTA";Tend="5571";Tstart="5421";shortTE="F";uid="cf510b49-ba92-44e3-ae37-8c929b21546c"
CAJEWF010000160.1	RepeatMasker	DNA/Academ-1	36332	36534	1378	+	.	ID="RND-5_FAMILY-5781";Tend="2028";Tstart="1825";shortTE="F";uid="cfc46009-9aab-4ca6-9ae3-a70f423f6976"
CAJEWF010000160.1	RepeatMasker	DNA	47183	47453	2220	+	.	ID="RND-5_FAMILY-852";Tend="1396";Tstart="1126";shortTE="F";uid="2414cb3d-8583-457f-8145-1d57c98a6a1f"
CAJEWF010000160.1	RepeatMasker	Unknown	285	517	1490	+	.	ID="RND-5_FAMILY-187";Tend="1123";Tstart="892";shortTE="F";uid="78b5fbd6-02fb-4c1e-aef6-9a9424fde678"
CAJEWF010000160.1	RepeatMasker	Unknown	873	974	607	+	.	ID="RND-1_FAMILY-78";Tend="1054";Tstart="953";shortTE="F";uid="dd671083-b28a-401f-8ba1-f507c8fa96d2"
CAJEWF010000160.1	RepeatMasker	DNA/hAT-Tip100	6888	7584	2583	+	.	ID="hat-n2_bta";Tend="811";Tstart="1";shortTE="F";uid="c6811a75-dfb8-4e8d-a535-3ccf6700b7a9"
CAJEWF010000160.1	RepeatMasker	Unknown	69735	69898	1347	+	.	ID="RND-1_FAMILY-22";Tend="989";Tstart="826";shortTE="F";uid="cbc86dc6-acca-45a2-8289-e2d14592ada9"
CAJEWF010000160.1	RepeatMasker	DNA/PIF-Spy	61252	61787	1213	+	.	ID="RND-1_FAMILY-443";TEgroup="ctg_160%7CRND-1_FAMILY-443%7C1";Tend="1515";Tstart="866";shortTE="F";uid="4f850694-1f0c-4a3d-b326-b9739e37d66b"
CAJEWF010000160.1	RepeatMasker	Unknown	16883	17158	1696	+	.	ID="RND-1_FAMILY-137";Tend="1147";Tstart="894";shortTE="F";uid="0141530e-3ecc-41e6-8e71-a23790bf58d7"
CAJEWF010000160.1	RepeatMasker	DNA	46732	47132	1440	+	.	ID="RND-1_FAMILY-978";Tend="1218";Tstart="744";shortTE="F";uid="c15f94f0-a885-4dca-9fc9-cf0870469e7f"
CAJEWF010000160.1	RepeatMasker	DNA/CMC-EnSpm	36035	36276	944	+	.	ID="RND-6_FAMILY-1077";Tend="1104";Tstart="859";shortTE="F";uid="41fe72ff-6a8d-43e2-bdb0-47733eafc272"
CAJEWF010000160.1	RepeatMasker	DNA/Kolobok	57282	57727	3529	+	.	ID="RND-6_FAMILY-6547";Tend="1100";Tstart="655";shortTE="F";uid="e4ef7259-87e9-4a82-b7ed-30d016ccafc1"
CAJEWF010000160.1	RepeatMasker	DNA/TcMar-Tc1	54957	55867	3246	+	.	ID="rnd-6_family-7465";Tend="1671";Tstart="261";shortTE="F";uid="d6a65120-53f5-41ef-9b2a-c16ae671133c"
CAJEWF010000160.1	RepeatMasker	DNA/Academ-1	36996	38697	24015	+	.	ID="rnd-5_family-5781";Tend="5125";Tstart="1393";shortTE="F";uid="935b6205-45e1-4ad9-984a-826d7833a8db"
CAJEWF010000160.1	RepeatMasker	DNA	2205	2458	1186	+	.	ID="DNA-5_BTA";Tend="255";Tstart="1";shortTE="F";uid="95d14cf1-16b7-4b7f-b893-43774c216c5f"
CAJEWF010000160.1	RepeatMasker	RC/Helitron	59593	60238	3289	+	.	ID="HELITRON-1N1_BTA";Tend="685";Tstart="1";shortTE="F";uid="1f9f880c-f66c-46f4-bab3-7a12cc79cdd0"
CAJEWF010000160.1	RepeatMasker	DNA	6296	6589	511	+	.	ID="RND-6_FAMILY-1993";Tend="2603";Tstart="2304";shortTE="F";uid="3cf68289-4572-4fe4-ad70-2b545e72e2d5"
CAJEWF010000160.1	RepeatMasker	DNA/hAT-hATm	76131	76397	1551	+	.	ID="RND-6_FAMILY-7639";Tend="2550";Tstart="2288";shortTE="F";uid="56567ef2-7acc-411c-ab1f-c4c49612f3c0"
CAJEWF010000160.1	RepeatMasker	Unknown	21500	21750	497	+	.	ID="RND-6_FAMILY-5162";Tend="5173";Tstart="4933";shortTE="F";uid="f9bd543f-30bb-4f7e-8c78-6eeb545bf958"
CAJEWF010000160.1	RepeatMasker	DNA	8152	8313	1055	+	.	ID="DNA4-17B_BTA";Tend="160";Tstart="1";shortTE="F";uid="ce22ae46-c11a-4d35-9db0-f259e28133f0"
CAJEWF010000160.1	RepeatMasker	Unknown	595	770	1102	+	.	ID="RND-6_FAMILY-1247";Tend="1299";Tstart="1104";shortTE="F";uid="2ba4e6f6-95c8-49d8-abe6-25dde99d129e"
CAJEWF010000160.1	RepeatMasker	Unknown	21056	21329	1460	+	.	ID="RND-5_FAMILY-38";Tend="1229";Tstart="960";shortTE="F";uid="454fcfaa-61a5-4f01-83d5-6c9fdb4dc83f"
CAJEWF010000160.1	RepeatMasker	Unknown	83458	83985	2946	-	.	ID="RND-6_FAMILY-10541";Tend="1070";Tstart="557";shortTE="F";uid="e58369b5-044b-4d8f-82e0-512a0cb1dae2"
CAJEWF010000160.1	RepeatMasker	DNA/hAT-hATm	27498	29705	19107	-	.	ID="RND-1_FAMILY-578";Tend="2936";Tstart="711";shortTE="F";uid="7d8c7bc9-7689-4668-9c9e-fd08061f21d4"
CAJEWF010000160.1	RepeatMasker	LTR/Gypsy	6274	6537	1795	-	.	ID="RND-3_FAMILY-25";Tend="1090";Tstart="827";shortTE="F";uid="fcf4a840-2a4f-4c05-8e86-77a94b8369f4"
CAJEWF010000160.1	RepeatMasker	DNA	34520	35047	1889	-	.	ID="DNA-4_BTA";Tend="554";Tstart="22";shortTE="F";uid="1463c2cd-c347-401a-8fb5-9cf63b53e98f"
CAJEWF010000160.1	RepeatMasker	DNA	9324	9516	673	-	.	ID="RND-5_FAMILY-286";Tend="3534";Tstart="3332";shortTE="F";uid="a8cf1564-71b1-4a5a-9c9d-1ce9fd39fe76"
CAJEWF010000160.1	RepeatMasker	Unknown	80	238	806	-	.	ID="RND-6_FAMILY-47";Tend="1148";Tstart="989";shortTE="F";uid="6961cc83-b6c3-46bc-9ac3-b60ee7f59832"
CAJEWF010000160.1	RepeatMasker	DNA/hAT-Tip100	31034	31205	965	-	.	ID="RND-5_FAMILY-4888";Tend="1504";Tstart="1326";shortTE="F";uid="a66274aa-7a9d-471b-89b1-b81f3945ef9c"
CAJEWF010000160.1	RepeatMasker	Unknown	20349	20460	774	-	.	ID="RND-6_FAMILY-12866";Tend="1062";Tstart="950";shortTE="F";uid="8c9dd4a2-5af3-424c-9293-9b52c8c3049d"
CAJEWF010000160.1	RepeatMasker	DNA/CMC-EnSpm	13568	13833	1465	-	.	ID="RND-1_FAMILY-56";Tend="1151";Tstart="899";shortTE="F";uid="468eba12-41b4-4d7f-beb0-90739902f617"
CAJEWF010000160.1	RepeatMasker	DNA/Academ-1	43356	46051	21823	-	.	ID="RND-5_FAMILY-5781";Tend="6968";Tstart="4278";shortTE="F";uid="f6c96e65-1192-490c-8afd-445d9c821957"
CAJEWF010000160.1	RepeatMasker	Unknown	60995	61237	1401	-	.	ID="RND-6_FAMILY-1752";Tend="1262";Tstart="1010";shortTE="F";uid="2e3e17d0-a85b-4494-bc83-76f5e907c87a"
CAJEWF010000160.1	RepeatMasker	DNA/Sola-2	42379	43267	2022	-	.	ID="RND-6_FAMILY-15834";Tend="5561";Tstart="4769";shortTE="F";uid="7f9c9aa8-eccc-47a8-b98b-3e70f5490954"
CAJEWF010000160.1	RepeatMasker	Unknown	56580	57122	4606	-	.	ID="RND-1_FAMILY-278";Tend="1367";Tstart="825";shortTE="F";uid="e80191da-c7f3-4ab3-8476-de6f6389f82c"
CAJEWF010000160.1	RepeatMasker	DNA/Sola-2	38698	41269	23394	-	.	ID="RND-6_FAMILY-15834";TEgroup="ctg_160%7CRND-6_FAMILY-15834%7C1";Tend="9728";Tstart="3130";shortTE="F";uid="405035dc-1b0a-4760-8e47-a494ef7d0a4d"
CAJEWF010000160.1	RepeatMasker	Unknown	31324	31568	1707	-	.	ID="RND-5_FAMILY-1778";Tend="1150";Tstart="906";shortTE="F";uid="dc547651-a753-4474-b940-af94a8df3068"
CAJEWF010000160.1	RepeatMasker	DNA/Academ-1	67477	67662	1406	-	.	ID="RND-6_FAMILY-1144";Tend="964";Tstart="776";shortTE="F";uid="12c31ad5-19bb-40cd-a2d6-6de2cb77ae6f"
CAJEWF010000160.1	RepeatMasker	DNA	1541	1688	404	-	.	ID="RND-6_FAMILY-1109";Tend="2025";Tstart="1884";shortTE="F";uid="e9df1260-3827-4765-9e17-a77e922829c2"
CAJEWF010000160.1	RepeatMasker	DNA	19015	19190	547	-	.	ID="DNA-5_BTA";Tend="179";Tstart="3";shortTE="F";uid="57c30d38-3f45-4210-b43b-51e170a58426"
CAJEWF010000160.1	RepeatMasker	Unknown	18809	19007	1082	-	.	ID="RND-2_FAMILY-63";Tend="1034";Tstart="831";shortTE="F";uid="582ba8f8-1e68-4303-9e6b-bf487a1cba46"
CAJEWF010000160.1	RepeatMasker	DNA/CMC-Chapaev-3	8038	8151	803	-	.	ID="RND-6_FAMILY-649";Tend="1911";Tstart="1798";shortTE="F";uid="c20ea8f6-83a6-48d0-b157-d12d0ddb2f27"
CAJEWF010000160.1	RepeatMasker	DNA/CMC-EnSpm	13431	13569	925	-	.	ID="RND-6_FAMILY-6354";Tend="1913";Tstart="1768";shortTE="F";uid="50586d06-422d-4db8-a6da-816733eb4476"
CAJEWF010000160.1	RepeatMasker	DNA/Academ-1	64537	67229	20479	-	.	ID="rnd-6_family-1143";Tend="4298";Tstart="1393";shortTE="F";uid="9c325490-47e2-469e-8532-a4129b649e69"
CAJEWF010000160.1	RepeatMasker	LTR/Gypsy	32588	32848	1728	-	.	ID="RND-6_FAMILY-417";Tend="1400";Tstart="1141";shortTE="F";uid="028a53d5-16c3-4a64-9e67-8ed4e10668d3"
CAJEWF010000160.1	RepeatMasker	DNA/hAT?	9507	9723	1060	-	.	ID="RND-5_FAMILY-1660";Tend="1141";Tstart="931";shortTE="F";uid="adc082e4-6d98-4a14-867b-60ef11f1d0b6"
CAJEWF010000160.1	RepeatMasker	RC/Helitron	33034	33332	1445	-	.	ID="RND-6_FAMILY-3076";Tend="975";Tstart="679";shortTE="F";uid="6f9506c7-482c-43d2-b29e-c6fab1cfe834"
CAJEWF010000160.1	RepeatMasker	DNA/CMC-EnSpm	19717	19860	900	-	.	ID="RND-6_FAMILY-6354";Tend="1909";Tstart="1765";shortTE="F";uid="99ce9f7e-151c-4de5-92cd-b495503da15f"
CAJEWF010000160.1	RepeatMasker	DNA/CMC-EnSpm	31608	31773	1101	-	.	ID="RND-6_FAMILY-1912";Tend="1116";Tstart="953";shortTE="F";uid="bdd60b7e-3673-420d-81c6-8edca828d0c3"
CAJEWF010000160.1	RepeatMasker	DNA/TcMar-Tc1	54556	55296	3222	-	.	ID="MARINER-N1_BTA";Tend="998";Tstart="261";shortTE="F";uid="f0fa408f-0284-49cf-a318-57d5bcd2cf13"
CAJEWF010000160.1	RepeatMasker	DNA	25954	26167	1628	-	.	ID="RND-4_FAMILY-183";Tend="1114";Tstart="892";shortTE="F";uid="6746070c-48a0-4ae7-8a59-f9d25356a0b1"
CAJEWF010000160.1	RepeatMasker	Unknown	1998	2140	652	-	.	ID="RND-1_FAMILY-27";Tend="1052";Tstart="910";shortTE="F";uid="0fed0ade-0532-47f1-b127-e089f850a6a2"
CAJEWF010000160.1	RepeatMasker	DNA/hAT-Tip100	82526	83026	1936	-	.	ID="HAT-N2_BTA";Tend="821";Tstart="235";shortTE="F";uid="2e9bcf9a-3a07-4462-b0d6-ce855517cad9"
CAJEWF010000160.1	RepeatMasker	DNA/Academ-1	67692	67894	1310	-	.	ID="RND-5_FAMILY-5781";Tend="2028";Tstart="1825";shortTE="F";uid="3ff41c72-c8b7-4841-bd6c-8ab3ac2e1d72"
CAJEWF010000160.1	RepeatMasker	DNA/CMC	69287	69505	1522	-	.	ID="ENSPM-N1_BTA";Tend="227";Tstart="9";shortTE="F";uid="1f571129-6743-44ef-b064-292dc663db82"
CAJEWF010000160.1	RepeatMasker	Unknown	21828	22197	1019	-	.	ID="RND-4_FAMILY-1621";Tend="1191";Tstart="862";shortTE="F";uid="a354387e-840c-4e92-9751-48f74dd95e49"
CAJEWF010000160.1	RepeatMasker	Unknown	12402	12672	1900	-	.	ID="RND-5_FAMILY-674";Tend="1102";Tstart="832";shortTE="F";uid="e4730c57-97c3-4686-8d12-90835b614d5e"
CAJEWF010000161.1	RepeatMasker	DNA	2233	2532	1192	+	.	ID="RND-4_FAMILY-1880";Tend="1239";Tstart="939";shortTE="F";uid="4b48597d-d96a-4360-b912-2f38e9734e4e"
CAJEWF010000161.1	RepeatMasker	DNA/CMC-EnSpm	80517	80626	765	+	.	ID="RND-6_FAMILY-1077";Tend="1021";Tstart="911";shortTE="F";uid="802986a0-5c9f-40ee-ae37-a1636ac2f00a"
CAJEWF010000161.1	RepeatMasker	DNA/hAT-Tip100	82447	82711	903	+	.	ID="RND-6_FAMILY-6685";Tend="1070";Tstart="822";shortTE="F";uid="cc64d825-55df-4ea2-a2d2-afaf4288a6f9"
CAJEWF010000161.1	RepeatMasker	LINE/I	18298	18473	522	+	.	ID="RND-6_FAMILY-27";Tend="1096";Tstart="927";shortTE="F";uid="e4e65b7d-e5b3-41ff-ada8-5067296c314e"
CAJEWF010000161.1	RepeatMasker	DNA	66990	67125	993	+	.	ID="RND-5_FAMILY-1857";Tend="4714";Tstart="4582";shortTE="F";uid="404a0f18-4fbe-4515-abf1-42da92f7c67e"
CAJEWF010000161.1	RepeatMasker	LTR/Gypsy	63601	63868	1592	+	.	ID="RND-5_FAMILY-1051";Tend="1205";Tstart="937";shortTE="F";uid="967349b8-d732-47f4-8c42-2bcbbdc0c582"
CAJEWF010000161.1	RepeatMasker	Unknown	16520	16700	1151	+	.	ID="RND-4_FAMILY-226";Tend="1223";Tstart="1043";shortTE="F";uid="7e2a9d79-c3d8-43b7-b14c-c3f20728111d"
CAJEWF010000161.1	RepeatMasker	LINE/Penelope	55817	57362	999	+	.	ID="RND-6_FAMILY-698";Tend="2310";Tstart="689";shortTE="F";uid="0d488e1c-cd21-4a44-a95d-f5b8e85ea68b"
CAJEWF010000161.1	RepeatMasker	LTR/Gypsy	22999	23258	418	+	.	ID="RND-6_FAMILY-1646";Tend="1376";Tstart="1083";shortTE="F";uid="0db83cd4-8a84-4a59-8d0a-3e72276ae278"
CAJEWF010000161.1	RepeatMasker	Unknown	7496	7798	1515	+	.	ID="RND-4_FAMILY-29";Tend="1336";Tstart="1036";shortTE="F";uid="bf10ad53-b438-46a3-aee3-60fc0f117214"
CAJEWF010000161.1	RepeatMasker	RC/Helitron	15914	16362	3768	+	.	ID="RND-6_FAMILY-6194";Tend="1837";Tstart="1391";shortTE="F";uid="8d1ad40f-f79b-4400-9217-054f1c6d1f01"
CAJEWF010000161.1	RepeatMasker	RC/Helitron	67882	68261	1060	+	.	ID="RND-5_FAMILY-4101";Tend="693";Tstart="328";shortTE="F";uid="93c804e9-afb5-42b1-8cb5-d32330f9af07"
CAJEWF010000161.1	RepeatMasker	DNA/MULE-MuDR	24632	24904	408	+	.	ID="RND-5_FAMILY-1752";Tend="1214";Tstart="970";shortTE="F";uid="12f36106-e10d-4baf-b179-2d7b75dbb75c"
CAJEWF010000161.1	RepeatMasker	DNA/hAT-Tip100	1107	1364	1941	+	.	ID="RND-6_FAMILY-968";Tend="5448";Tstart="5191";shortTE="F";uid="5d7e1fd9-fa48-4e98-a01e-acad91302cba"
CAJEWF010000161.1	RepeatMasker	Unknown	74543	74703	974	+	.	ID="RND-5_FAMILY-674";Tend="999";Tstart="841";shortTE="F";uid="e3109d09-fa2c-4a10-8c44-91b62f4c059f"
CAJEWF010000161.1	RepeatMasker	LTR/Gypsy	8336	8602	1043	+	.	ID="RND-4_FAMILY-369";Tend="1175";Tstart="910";shortTE="F";uid="75223a92-bfc3-4f09-8293-a671f213f9a6"
CAJEWF010000161.1	RepeatMasker	Unknown	27891	28186	1118	+	.	ID="RND-1_FAMILY-36";Tend="1206";Tstart="847";shortTE="F";uid="c314c180-cead-48df-833f-61be1c504681"
CAJEWF010000161.1	RepeatMasker	DNA/Sola-2	53029	55537	16946	+	.	ID="RND-1_FAMILY-453";Tend="4962";Tstart="2367";shortTE="F";uid="d107d4a9-6a37-4a5d-bb65-5b15729994bb"
CAJEWF010000161.1	RepeatMasker	RC/Helitron	15516	15619	676	+	.	ID="RND-1_FAMILY-827";Tend="810";Tstart="708";shortTE="F";uid="cbb2a419-637a-4966-bf06-254e2327df51"
CAJEWF010000161.1	RepeatMasker	Unknown	71613	71819	1276	+	.	ID="RND-1_FAMILY-171";Tend="1134";Tstart="910";shortTE="F";uid="b29b5ed3-c0a2-441c-93fc-9649c7962e76"
CAJEWF010000161.1	RepeatMasker	DNA/CMC-EnSpm	65450	65622	792	+	.	ID="RND-6_FAMILY-1165";Tend="1394";Tstart="1220";shortTE="F";uid="07e084f5-406b-49a6-b659-42c856a69184"
CAJEWF010000161.1	RepeatMasker	DNA	57999	58150	660	+	.	ID="RND-1_FAMILY-136";Tend="1202";Tstart="1049";shortTE="F";uid="a7f6e4d4-3e82-4f43-9275-1f100f58d98f"
CAJEWF010000161.1	RepeatMasker	DNA	79345	79563	663	+	.	ID="RND-5_FAMILY-2631";Tend="4201";Tstart="3953";shortTE="F";uid="3a075b2c-ea00-4e7b-8fb9-058a0bfb4e92"
CAJEWF010000161.1	RepeatMasker	Unknown	70083	70228	1231	+	.	ID="RND-1_FAMILY-27";Tend="1052";Tstart="907";shortTE="F";uid="80134def-72a1-4abb-a49f-9bff0531333d"
CAJEWF010000161.1	RepeatMasker	LINE/Penelope	17788	18048	1202	+	.	ID="RND-6_FAMILY-3010";Tend="1199";Tstart="945";shortTE="F";uid="d854fdef-b3fc-4e85-a2a5-2e8bb3af9e99"
CAJEWF010000161.1	RepeatMasker	DNA/hAT-Tip100	60183	60666	2517	+	.	ID="RND-5_FAMILY-4888";Tend="1794";Tstart="1319";shortTE="F";uid="2fde59d7-259e-495b-af67-97c76990bf76"
CAJEWF010000161.1	RepeatMasker	LINE/L1	46674	47048	3275	+	.	ID="RND-6_FAMILY-2815";Tend="4733";Tstart="4368";shortTE="F";uid="fe244bc5-c20a-4b3e-a66e-c2aee4cbbddc"
CAJEWF010000161.1	RepeatMasker	LINE/L1	38016	41700	30387	+	.	ID="RND-6_FAMILY-2381";Tend="3750";Tstart="123";shortTE="F";uid="2cf882a0-acf7-486c-b6ce-88f08cb3e665"
CAJEWF010000161.1	RepeatMasker	DNA/CMC-EnSpm	69308	69417	511	+	.	ID="RND-1_FAMILY-61";Tend="1593";Tstart="1485";shortTE="F";uid="1a81852f-4b7f-4195-b056-e5c346c61402"
CAJEWF010000161.1	RepeatMasker	RC/Helitron	77547	77717	564	+	.	ID="RND-6_FAMILY-12907";Tend="919";Tstart="747";shortTE="F";uid="df47cb71-7012-47f7-8207-3dfb52645db4"
CAJEWF010000161.1	RepeatMasker	DNA	5141	5437	1139	+	.	ID="RND-4_FAMILY-1880";Tend="1240";Tstart="939";shortTE="F";uid="77a13765-b8af-4ae1-b183-47c8fbf0f429"
CAJEWF010000161.1	RepeatMasker	RC/Helitron	16361	16519	587	+	.	ID="RND-5_FAMILY-4101";Tend="723";Tstart="390";shortTE="F";uid="589dcfbe-47d3-4a9d-94b0-370f7f4a85a1"
CAJEWF010000161.1	RepeatMasker	Unknown	1972	2173	1140	+	.	ID="RND-6_FAMILY-2266";Tend="1119";Tstart="920";shortTE="F";uid="729185f1-46a6-4e13-ae41-dccc281a367d"
CAJEWF010000161.1	RepeatMasker	Unknown	75951	76121	1519	+	.	ID="RND-6_FAMILY-11";Tend="1082";Tstart="912";shortTE="F";uid="d3691c97-3434-4170-aa92-e0ca684494d7"
CAJEWF010000161.1	RepeatMasker	DNA	64276	64537	1260	+	.	ID="RND-3_FAMILY-135";Tend="1167";Tstart="874";shortTE="F";uid="c8ac752c-d819-4636-8ca6-dfd9938ccc24"
CAJEWF010000161.1	RepeatMasker	DNA/hAT-Tip100	73931	74306	1436	+	.	ID="HAT-N7_BTA";Tend="964";Tstart="612";shortTE="F";uid="f7cd0063-1497-4e6a-acd6-e32b938a2b5c"
CAJEWF010000161.1	RepeatMasker	Unknown	3089	3409	2117	+	.	ID="RND-6_FAMILY-2247";Tend="1262";Tstart="910";shortTE="F";uid="95aaf094-8a81-490d-8eac-87e34df7766c"
CAJEWF010000161.1	RepeatMasker	DNA	74697	75098	2718	+	.	ID="RND-4_FAMILY-244";Tend="1279";Tstart="887";shortTE="F";uid="13812db3-9527-48e3-bcfc-3d091ec4745b"
CAJEWF010000161.1	RepeatMasker	DNA	57610	57743	864	+	.	ID="RND-1_FAMILY-136";Tend="1045";Tstart="911";shortTE="F";uid="0a336286-0df9-4742-87be-4c68b6668f7f"
CAJEWF010000161.1	RepeatMasker	DNA/CMC-Chapaev-3	69404	69561	1235	+	.	ID="RND-6_FAMILY-649";Tend="1928";Tstart="1768";shortTE="F";uid="f6fad441-97cd-4225-b940-313d4d6df3b0"
CAJEWF010000161.1	RepeatMasker	LINE/L2	9170	9470	979	+	.	ID="RND-6_FAMILY-5559";Tend="1156";Tstart="844";shortTE="F";uid="ac2e9098-5913-4c79-a62a-28c09b85c510"
CAJEWF010000161.1	RepeatMasker	Unknown	17145	17382	1367	+	.	ID="RND-3_FAMILY-154";Tend="1204";Tstart="957";shortTE="F";uid="c8a7c4c2-7511-4dd4-b136-d4189133856e"
CAJEWF010000161.1	RepeatMasker	LTR/Gypsy	78876	79193	1216	+	.	ID="RND-5_FAMILY-1051";Tend="1192";Tstart="739";shortTE="F";uid="450505d5-812d-429b-b9bd-e56203dbf9ba"
CAJEWF010000161.1	RepeatMasker	DNA/PIF-Spy	28325	28686	3070	+	.	ID="RND-6_FAMILY-3239";Tend="1147";Tstart="786";shortTE="F";uid="c186a923-66ec-417b-901a-7748d841f635"
CAJEWF010000161.1	RepeatMasker	DNA/PIF-Spy	45541	46673	9442	+	.	ID="RND-6_FAMILY-7525";Tend="2434";Tstart="1314";shortTE="F";uid="b9c2be27-ce9d-4c0b-9868-7dba5ed8ecf6"
CAJEWF010000161.1	RepeatMasker	DNA/Sola-2	51455	53036	11927	+	.	ID="RND-6_FAMILY-7106";Tend="2135";Tstart="534";shortTE="F";uid="3b638b88-31cb-43c7-8d13-c99cd9893b2a"
CAJEWF010000161.1	RepeatMasker	DNA/hAT-hATm	10741	13224	11620	+	.	ID="rnd-6_family-11199";Tend="4623";Tstart="373";shortTE="F";uid="e52d8e7e-6ff1-41bb-9209-2d3c4eb35396"
CAJEWF010000161.1	RepeatMasker	DNA/PIF-Spy	29839	32502	22047	+	.	ID="RND-6_FAMILY-3239";Tend="3806";Tstart="1143";shortTE="F";uid="af7865e7-50b8-45f6-9073-a31559d9449b"
CAJEWF010000161.1	RepeatMasker	DNA/CMC-EnSpm	82841	82978	651	+	.	ID="RND-6_FAMILY-5136";Tend="841";Tstart="702";shortTE="F";uid="cb95fefb-00ec-4343-8889-5d02f56dbf54"
CAJEWF010000161.1	RepeatMasker	RC/Helitron	47052	48109	5170	+	.	ID="RND-6_FAMILY-894";Tend="1603";Tstart="733";shortTE="F";uid="93d5d902-99a8-4724-88f8-e457f6f989de"
CAJEWF010000161.1	RepeatMasker	DNA/Maverick	73414	73731	1606	+	.	ID="RND-2_FAMILY-28";Tend="1060";Tstart="737";shortTE="F";uid="1715c90e-a7c8-436a-b2fe-b6449a472f50"
CAJEWF010000161.1	RepeatMasker	LTR/Gypsy	69827	69943	806	+	.	ID="RND-5_FAMILY-1051";Tend="1192";Tstart="1076";shortTE="F";uid="425e9c67-6aa9-46e5-b20d-ef672942d2ab"
CAJEWF010000161.1	RepeatMasker	RC/Helitron	26832	27114	495	+	.	ID="RND-6_FAMILY-5434";Tend="1022";Tstart="743";shortTE="F";uid="a6ecfd0d-9103-4931-86fc-0488ab1ece26"
CAJEWF010000161.1	RepeatMasker	DNA/Kolobok-T2	28682	29844	9462	+	.	ID="RND-1_FAMILY-395";Tend="1980";Tstart="838";shortTE="F";uid="b02bba75-cf10-4223-b243-0b6bb1aee4c2"
CAJEWF010000161.1	RepeatMasker	LINE/L1	41701	42859	10504	+	.	ID="RND-6_FAMILY-2815";Tend="4370";Tstart="3229";shortTE="F";uid="5d52f7ab-cac3-4f94-8322-2f16565288d8"
CAJEWF010000161.1	RepeatMasker	Unknown	24202	24600	2586	+	.	ID="RND-1_FAMILY-479";Tend="1341";Tstart="948";shortTE="F";uid="09b2ac4d-529d-4227-84a9-7ff17740dc2a"
CAJEWF010000161.1	RepeatMasker	DNA	67001	67142	804	-	.	ID="RND-6_FAMILY-1167";Tend="1970";Tstart="1839";shortTE="F";uid="afbc4676-c737-4975-bd3d-a8305f616198"
CAJEWF010000161.1	RepeatMasker	Unknown	50669	50893	1548	-	.	ID="RND-1_FAMILY-36";Tend="1206";Tstart="982";shortTE="F";uid="6befe06b-ee0d-4720-bd6b-aeb7555b8471"
CAJEWF010000161.1	RepeatMasker	DNA	65210	65342	875	-	.	ID="RND-6_FAMILY-11069";Tend="1031";Tstart="899";shortTE="F";uid="e5cfe2da-f493-49ca-8cfd-01d00f9212b6"
CAJEWF010000161.1	RepeatMasker	DNA/hAT-hATm	13226	15334	17812	-	.	ID="RND-6_FAMILY-6583";Tend="2732";Tstart="617";shortTE="F";uid="3b246fa4-181b-46c1-bf9f-00d9466c9490"
CAJEWF010000161.1	RepeatMasker	Unknown	7166	7350	675	-	.	ID="RND-6_FAMILY-1750";Tend="1215";Tstart="1042";shortTE="F";uid="a692a7db-242d-4a5c-8f5f-5fa754fb50f6"
CAJEWF010000161.1	RepeatMasker	LTR/Gypsy	70845	71110	914	-	.	ID="RND-3_FAMILY-25";Tend="1343";Tstart="1084";shortTE="F";uid="65825553-9b8a-4e57-b53a-d0410f15fddc"
CAJEWF010000161.1	RepeatMasker	DNA/CMC-EnSpm	77205	77324	526	-	.	ID="RND-6_FAMILY-5136";Tend="845";Tstart="719";shortTE="F";uid="91fa53ac-80d0-4ab8-bd34-4323122d7dd1"
CAJEWF010000161.1	RepeatMasker	DNA/CMC	58676	58983	1920	-	.	ID="RND-5_FAMILY-844";Tend="1109";Tstart="850";shortTE="F";uid="7feeda3d-6ec3-42a8-b6db-e93a5985dbc0"
CAJEWF010000161.1	RepeatMasker	DNA/CMC-Chapaev-3	28154	28299	1181	-	.	ID="RND-6_FAMILY-649";Tend="1908";Tstart="1763";shortTE="F";uid="1453e703-9123-44f8-afee-c17940196758"
CAJEWF010000161.1	RepeatMasker	DNA/CMC-EnSpm	18785	18947	807	-	.	ID="RND-6_FAMILY-1912";Tend="1116";Tstart="953";shortTE="F";uid="e9747166-146d-45ae-a47d-e3948494b55d"
CAJEWF010000161.1	RepeatMasker	Unknown	79562	79662	532	-	.	ID="RND-6_FAMILY-29";Tend="1217";Tstart="1122";shortTE="F";uid="894855a7-ae4d-4a0e-8f25-2d45dd5f2132"
CAJEWF010000161.1	RepeatMasker	DNA/CMC-Transib	20367	20530	1133	-	.	ID="RND-5_FAMILY-2303";Tend="929";Tstart="766";shortTE="F";uid="cd0f3019-052c-4f4a-8c40-5d1e449495c7"
CAJEWF010000161.1	RepeatMasker	Unknown	66433	66568	930	-	.	ID="RND-6_FAMILY-5162";Tend="4196";Tstart="4061";shortTE="F";uid="2af3c0c3-891a-4019-9449-2386e6950483"
CAJEWF010000161.1	RepeatMasker	Unknown	59273	59439	859	-	.	ID="RND-2_FAMILY-63";Tend="1032";Tstart="866";shortTE="F";uid="21600390-5811-4abb-b281-49af03fff8c8"
CAJEWF010000161.1	RepeatMasker	LTR/Gypsy	80783	81038	891	-	.	ID="RND-6_FAMILY-1646";Tend="1499";Tstart="1236";shortTE="F";uid="7e0777e1-2d5c-4822-92f6-438c780a40be"
CAJEWF010000161.1	RepeatMasker	LINE/R1	70040	70243	524	-	.	ID="RND-6_FAMILY-1164";TEgroup="ctg_161%7CRND-6_FAMILY-1164%7C1";Tend="3399";Tstart="3188";shortTE="T";uid="1e4e309a-fd5c-4fe3-96cd-a63eecf12cd2"
CAJEWF010000161.1	RepeatMasker	LTR/Gypsy	69813	69983	557	-	.	ID="RND-3_FAMILY-29";TEgroup="ctg_161%7CRND-3_FAMILY-29%7C1";Tend="932";Tstart="807";shortTE="T";uid="7b98bd80-df5d-4584-8668-921de43f91fd"
CAJEWF010000161.1	RepeatMasker	LINE/R1	35200	35362	524	-	.	ID="RND-6_FAMILY-1164";Tend="2910";Tstart="2750";shortTE="F";uid="d72d8f65-f7cf-4922-8cd1-1a0a7d7907e2"
CAJEWF010000161.1	RepeatMasker	LTR/Gypsy	62809	63077	1808	-	.	ID="RND-6_FAMILY-4518";Tend="1138";Tstart="871";shortTE="F";uid="deac1996-6f2b-481d-92d1-22d6d77c2bad"
CAJEWF010000161.1	RepeatMasker	Unknown	72048	72175	798	-	.	ID="RND-4_FAMILY-60";Tend="1153";Tstart="1026";shortTE="F";uid="f6bf65f3-2712-4b8c-882a-6ea0a760eb92"
CAJEWF010000161.1	RepeatMasker	LTR/Gypsy	1368	1707	688	-	.	ID="RND-6_FAMILY-1646";Tend="1118";Tstart="726";shortTE="F";uid="b7771bfb-bb9f-45e2-813d-4ce13c2cecbb"
CAJEWF010000161.1	RepeatMasker	Unknown	79671	79888	1167	-	.	ID="RND-1_FAMILY-131";Tend="1154";Tstart="948";shortTE="F";uid="e9052b6a-0cd8-44c4-ad4e-9ae3cc1b5eb2"
CAJEWF010000161.1	RepeatMasker	DNA/CMC-EnSpm	65636	65895	1779	-	.	ID="RND-6_FAMILY-737";Tend="1156";Tstart="893";shortTE="F";uid="668cfb6e-bcc9-4700-89a2-751ca953925a"
CAJEWF010000161.1	RepeatMasker	Unknown	24664	24964	1137	-	.	ID="RND-6_FAMILY-646";Tend="1644";Tstart="1328";shortTE="F";uid="5ad25637-6592-4a9b-8ec3-425a95f518f6"
CAJEWF010000161.1	RepeatMasker	DNA/CMC-EnSpm	48883	49007	673	-	.	ID="RND-6_FAMILY-813";Tend="1126";Tstart="1001";shortTE="F";uid="4036bdf1-8dc6-4b51-8874-05f21543e280"
CAJEWF010000161.1	RepeatMasker	Unknown	35778	35960	529	-	.	ID="RND-3_FAMILY-432";Tend="1127";Tstart="972";shortTE="F";uid="4627f254-bfb0-46cf-a67d-da7e77d3fd53"
CAJEWF010000161.1	RepeatMasker	Unknown	68119	68683	1023	-	.	ID="RND-3_FAMILY-258";Tend="956";Tstart="449";shortTE="F";uid="b8bfcd61-4fc5-47ef-98c3-081f56ae8cda"
CAJEWF010000161.1	RepeatMasker	RC/Helitron	15531	15900	1767	-	.	ID="HELITRON-1N1_BTA";Tend="850";Tstart="508";shortTE="F";uid="8c78bdbc-4895-4292-b27d-e70848b9791c"
CAJEWF010000161.1	RepeatMasker	DNA/PIF-Spy	42858	45215	18509	-	.	ID="RND-6_FAMILY-7525";Tend="2436";Tstart="96";shortTE="F";uid="5fabbdb8-e0f6-447f-8bda-76f0f20093d8"
CAJEWF010000161.1	RepeatMasker	Unknown	76357	76600	1379	-	.	ID="RND-1_FAMILY-36";Tend="1206";Tstart="951";shortTE="F";uid="4b54b7db-9148-4849-b252-37a66b8864ba"
CAJEWF010000161.1	RepeatMasker	Unknown	7348	7495	1046	-	.	ID="RND-3_FAMILY-243";Tend="2614";Tstart="2206";shortTE="F";uid="e8062ed0-9032-488f-9cc4-4eb0d8e64b40"
CAJEWF010000161.1	RepeatMasker	DNA	23659	23782	670	-	.	ID="RND-6_FAMILY-1167";Tend="1583";Tstart="1461";shortTE="F";uid="cbeb84a6-6656-40af-86c9-a9ff1dc23432"
CAJEWF010000161.1	RepeatMasker	Unknown	83083	83325	1868	-	.	ID="RND-5_FAMILY-1778";Tend="1148";Tstart="906";shortTE="F";uid="d1b0dff8-e238-40ef-8d1b-78c7b157b68a"
CAJEWF010000161.1	RepeatMasker	DNA/CMC-Chapaev-3	65472	65629	1358	-	.	ID="RND-6_FAMILY-649";Tend="1913";Tstart="1754";shortTE="F";uid="cd7adcb8-7887-4d0f-9187-d8dd0845fb24"
CAJEWF010000161.1	RepeatMasker	DNA	78549	78703	1083	-	.	ID="rnd-5_family-1623";Tend="2143";Tstart="2009";shortTE="F";uid="6484c316-dedd-4d8d-9842-46635ee49003"
CAJEWF010000161.1	RepeatMasker	DNA	36140	38015	8384	-	.	ID="RND-1_FAMILY-86";Tend="1837";Tstart="1";shortTE="F";uid="e0ab9f88-578a-41c6-a694-c8cb15d005d1"
CAJEWF010000161.1	RepeatMasker	DNA/CMC-EnSpm	6441	6552	500	-	.	ID="RND-6_FAMILY-6392";Tend="822";Tstart="711";shortTE="F";uid="1bc9789d-63c9-424e-87bd-80558e262d42"
CAJEWF010000161.1	RepeatMasker	DNA/Sola-2	52550	53855	3719	-	.	ID="RND-1_FAMILY-499";Tend="3114";Tstart="1788";shortTE="F";uid="04ee4ce6-0683-42bc-8f1d-2ce06bd5936b"
CAJEWF010000161.1	RepeatMasker	Unknown	2670	2802	420	-	.	ID="RND-6_FAMILY-9617";Tend="925";Tstart="800";shortTE="F";uid="ac53e0c8-15a3-4192-811c-136b1948f365"
CAJEWF010000161.1	RepeatMasker	RC/Helitron	69357	69559	563	-	.	ID="RND-1_FAMILY-463";Tend="4327";Tstart="4104";shortTE="F";uid="9f665bd1-d3a4-4ad8-8b76-02d65ceb5ecf"
CAJEWF010000161.1	RepeatMasker	LTR/Gypsy	4058	4629	1861	-	.	ID="RND-6_FAMILY-6215";Tend="1588";Tstart="979";shortTE="F";uid="225d5d7b-62cf-45f7-8898-43413ee57f18"
CAJEWF010000161.1	RepeatMasker	Unknown	26936	27167	452	-	.	ID="RND-3_FAMILY-432";Tend="1178";Tstart="970";shortTE="F";uid="65d79497-87e7-46a2-b685-a9b81d015ed3"
CAJEWF010000161.1	RepeatMasker	LINE/L2	57716	57995	451	-	.	ID="RND-1_FAMILY-164";TEgroup="ctg_161%7CRND-1_FAMILY-164%7C1";Tend="1175";Tstart="889";shortTE="T";uid="63bccb43-a159-4c4e-8861-7b7001399eff"
CAJEWF010000161.1	RepeatMasker	LTR/Gypsy	62065	62223	500	-	.	ID="RND-6_FAMILY-1646";Tend="1253";Tstart="1081";shortTE="F";uid="b2db0add-cb90-4143-8e0b-9a4c1c0c79c8"
CAJEWF010000161.1	RepeatMasker	DNA	69297	69403	558	-	.	ID="RND-5_FAMILY-3498";Tend="4062";Tstart="3951";shortTE="F";uid="d2c3759b-0acb-47ee-a087-0a43c918ac2e"
CAJEWF010000161.1	RepeatMasker	Unknown	16705	16822	462	-	.	ID="RND-1_FAMILY-22";Tend="937";Tstart="827";shortTE="F";uid="df47c903-291a-486e-840a-368aeadbdb45"
CAJEWF010000161.1	RepeatMasker	Unknown	75923	76115	965	-	.	ID="RND-4_FAMILY-384";Tend="1031";Tstart="840";shortTE="F";uid="518f19d9-c4a4-4a47-bdc3-3fdaf3ae1d85"
CAJEWF010000161.1	RepeatMasker	LTR/Gypsy	75682	75963	1929	-	.	ID="RND-6_FAMILY-417";Tend="1401";Tstart="1121";shortTE="F";uid="c5a6c8c4-77eb-4f51-ae7c-53c7d68fcc3f"
CAJEWF010000161.1	RepeatMasker	DNA/CMC	69594	69826	1848	-	.	ID="ENSPM-N1_BTA";Tend="228";Tstart="1";shortTE="F";uid="5001634d-fb6d-4a31-b69f-debe6c8a1e34"
CAJEWF010000162.1	RepeatMasker	Unknown	26046	26229	576	+	.	ID="RND-1_FAMILY-36";Tend="1198";Tstart="1010";shortTE="F";uid="39ffbd3f-fcee-4545-aa85-4575b69b3cff"
CAJEWF010000162.1	RepeatMasker	DNA	8078	8201	896	+	.	ID="RND-6_FAMILY-11069";Tend="1028";Tstart="905";shortTE="F";uid="7e37bf92-a092-4477-93b6-ae1c3e95c35b"
CAJEWF010000162.1	RepeatMasker	RC/Helitron	77600	79507	6040	+	.	ID="RND-1_FAMILY-801";Tend="2892";Tstart="1";shortTE="F";uid="fd68d09e-38f6-42f9-ac9a-92995665a596"
CAJEWF010000162.1	RepeatMasker	DNA	27346	28404	3703	+	.	ID="RND-4_FAMILY-244";Tend="1479";Tstart="433";shortTE="F";uid="1c2e44b1-72de-415e-ade1-1af8765d96af"
CAJEWF010000162.1	RepeatMasker	DNA	20622	21243	1513	+	.	ID="DNA-10_BTA";TEgroup="ctg_162%7CDNA-10_BTA%7C1";Tend="434";Tstart="176";shortTE="F";uid="de43b8a4-4761-4c2d-a17e-b6161d7d2ab6"
CAJEWF010000162.1	RepeatMasker	LINE/I-Jockey	73148	73326	1216	+	.	ID="RND-4_FAMILY-1190";Tend="1104";Tstart="926";shortTE="F";uid="b2a784c8-7f36-4844-8808-bbdea3f6d54c"
CAJEWF010000162.1	RepeatMasker	LINE/RTE-BovB	18529	18949	3513	+	.	ID="RND-5_FAMILY-771";Tend="3988";Tstart="3568";shortTE="F";uid="06f69e24-8a30-4297-86b2-53b6f0c90238"
CAJEWF010000162.1	RepeatMasker	DNA	49679	50285	1945	+	.	ID="RND-5_FAMILY-312";Tend="1515";Tstart="915";shortTE="F";uid="8c8f4639-a212-4886-9869-f1e6161657de"
CAJEWF010000162.1	RepeatMasker	DNA	44884	45197	1110	+	.	ID="RND-3_FAMILY-152";Tend="1457";Tstart="1139";shortTE="F";uid="4b70dfc5-b33f-4cfe-a995-da1de368a9ee"
CAJEWF010000162.1	RepeatMasker	LTR/Gypsy	6364	6602	1057	+	.	ID="RND-6_FAMILY-1646";Tend="1480";Tstart="1243";shortTE="F";uid="0fbae7d9-615c-4327-b798-de829d837f44"
CAJEWF010000162.1	RepeatMasker	DNA/Sola-2	32167	32401	842	+	.	ID="RND-6_FAMILY-443";Tend="2605";Tstart="2374";shortTE="F";uid="33aada36-3fb1-4420-a0f8-91b7b1aa12ea"
CAJEWF010000162.1	RepeatMasker	DNA/CMC	51154	51441	1502	+	.	ID="RND-1_FAMILY-3";Tend="1176";Tstart="893";shortTE="F";uid="ecfd1221-aedb-4bc4-8619-be25712bd94e"
CAJEWF010000162.1	RepeatMasker	LINE/I-Jockey	35750	35857	635	+	.	ID="RND-4_FAMILY-1190";Tend="1038";Tstart="934";shortTE="F";uid="b52ae6c2-e73a-4129-9545-69a414ce296c"
CAJEWF010000162.1	RepeatMasker	DNA/CMC-EnSpm	62179	62302	716	+	.	ID="RND-6_FAMILY-1912";Tend="1116";Tstart="981";shortTE="F";uid="fd89c3fa-e0b8-4938-b7aa-d531bb4d0e38"
CAJEWF010000162.1	RepeatMasker	DNA/hAT?	2714	3699	3913	+	.	ID="RND-6_FAMILY-5577";Tend="1617";Tstart="640";shortTE="F";uid="dddc2987-58f6-49eb-a9fc-21df1e5a3f0d"
CAJEWF010000162.1	RepeatMasker	Unknown	22723	24734	17076	+	.	ID="RND-5_FAMILY-780";Tend="2764";Tstart="753";shortTE="F";uid="8cfa4130-3b65-4ba9-bfa2-87e58f4bf940"
CAJEWF010000162.1	RepeatMasker	DNA/CMC-EnSpm	29453	29617	1168	+	.	ID="RND-6_FAMILY-737";Tend="1149";Tstart="985";shortTE="F";uid="6abe2348-eb83-4444-9587-ab99574b53f4"
CAJEWF010000162.1	RepeatMasker	LTR/Gypsy	80426	80568	830	+	.	ID="RND-6_FAMILY-2211";Tend="1586";Tstart="1441";shortTE="F";uid="ed8005ad-9e1b-4892-8968-fb65c8238cc1"
CAJEWF010000162.1	RepeatMasker	Unknown	29193	29454	1688	+	.	ID="RND-1_FAMILY-556";Tend="1195";Tstart="932";shortTE="F";uid="ac5b1616-91a0-47f7-98ff-ddf89d4bd149"
CAJEWF010000162.1	RepeatMasker	DNA/CMC-EnSpm	32975	33138	1033	+	.	ID="RND-6_FAMILY-1912";Tend="1116";Tstart="953";shortTE="F";uid="f72c7da7-2e23-4ecf-9022-eb30c54ee9f0"
CAJEWF010000162.1	RepeatMasker	DNA/CMC-EnSpm	52848	53112	1660	+	.	ID="RND-6_FAMILY-1077";Tend="1177";Tstart="911";shortTE="F";uid="43470e49-ff88-491d-91fa-a82b6825c8c6"
CAJEWF010000162.1	RepeatMasker	DNA	56339	56485	994	+	.	ID="dna4-17b_bta";Tend="276";Tstart="1";shortTE="F";uid="de74f27c-a525-491c-8f49-83e250193fd0"
CAJEWF010000162.1	RepeatMasker	DNA	16867	17058	1168	+	.	ID="RND-1_FAMILY-136";Tend="1169";Tstart="980";shortTE="F";uid="3ad0f99f-b673-429e-a2ba-4a661ff346ce"
CAJEWF010000162.1	RepeatMasker	Unknown	68989	69363	1677	+	.	ID="RND-1_FAMILY-502";Tend="1170";Tstart="845";shortTE="F";uid="662380e4-f0da-4c6e-84f1-eb55ae6ef2ff"
CAJEWF010000162.1	RepeatMasker	DNA/CMC-Transib	72968	73136	1182	+	.	ID="RND-5_FAMILY-2303";Tend="929";Tstart="761";shortTE="F";uid="9e021127-7fe4-4348-bf84-ece562a2f0b5"
CAJEWF010000162.1	RepeatMasker	LTR/Gypsy	54074	54325	1110	+	.	ID="RND-3_FAMILY-29";Tend="1335";Tstart="1083";shortTE="F";uid="a0bea1e6-257b-45d4-bb39-746a032c54fd"
CAJEWF010000162.1	RepeatMasker	DNA	14094	14359	1616	+	.	ID="DNA-11_BTA";Tend="277";Tstart="1";shortTE="F";uid="5bc3ae49-7680-4883-9e24-418c42f81878"
CAJEWF010000162.1	RepeatMasker	DNA	21610	21836	920	+	.	ID="RND-3_FAMILY-28";Tend="1286";Tstart="1058";shortTE="F";uid="5127cb69-380b-4137-ba0e-b83afb41d2bc"
CAJEWF010000162.1	RepeatMasker	Unknown	70807	70989	1444	+	.	ID="RND-3_FAMILY-932";Tend="1122";Tstart="942";shortTE="F";uid="64116399-ec04-4ede-9a20-5040ee05ef59"
CAJEWF010000162.1	RepeatMasker	LINE/I-Jockey	73557	73696	1055	+	.	ID="RND-4_FAMILY-1190";Tend="1241";Tstart="1102";shortTE="F";uid="180057f5-8f78-4016-ad55-19e4ef92a677"
CAJEWF010000162.1	RepeatMasker	LTR/Gypsy	24934	25368	2039	+	.	ID="RND-6_FAMILY-1649";Tend="1394";Tstart="970";shortTE="F";uid="fe015a66-8fb4-456f-82c5-e7faa34cfc89"
CAJEWF010000162.1	RepeatMasker	Unknown	21378	21582	1153	+	.	ID="RND-3_FAMILY-154";Tend="1203";Tstart="959";shortTE="F";uid="9baeb19d-09f9-4400-abb0-9d0602811fc7"
CAJEWF010000162.1	RepeatMasker	Unknown	79590	79698	542	+	.	ID="RND-1_FAMILY-606";Tend="900";Tstart="791";shortTE="F";uid="42304941-7568-4f05-be49-ec402c3b3c65"
CAJEWF010000162.1	RepeatMasker	Unknown	42070	42225	975	+	.	ID="RND-1_FAMILY-37";Tend="1068";Tstart="915";shortTE="F";uid="2e8d370b-b781-45e8-a66c-7017c5ebb9ba"
CAJEWF010000162.1	RepeatMasker	DNA/hAT?	60410	60632	861	+	.	ID="HAT-N6_BTA";Tend="311";Tstart="94";shortTE="F";uid="5d325687-fa8d-47d5-9bca-0623e4910e3c"
CAJEWF010000162.1	RepeatMasker	DNA/CMC	55981	56139	1168	+	.	ID="ENSPM-N1_BTA";Tend="161";Tstart="1";shortTE="F";uid="1da269f7-bbe0-473f-b434-8ab9a4f55aa3"
CAJEWF010000162.1	RepeatMasker	RC/Helitron	72405	72633	1215	+	.	ID="RND-4_FAMILY-102";Tend="1213";Tstart="996";shortTE="F";uid="df919c15-c1ba-41fa-b65e-6362f27cc7a9"
CAJEWF010000162.1	RepeatMasker	DNA/hAT?	34745	34858	831	+	.	ID="RND-6_FAMILY-2385";Tend="1099";Tstart="982";shortTE="F";uid="ed605e6b-a728-42ba-8ba4-da441e13aa88"
CAJEWF010000162.1	RepeatMasker	LTR/Pao	43555	43658	750	+	.	ID="RND-4_FAMILY-367";Tend="1516";Tstart="1413";shortTE="F";uid="1756f6b3-c5dd-40ee-b3ca-181efa6ea140"
CAJEWF010000162.1	RepeatMasker	DNA/Sola-2	43312	43562	1369	+	.	ID="RND-6_FAMILY-5446";Tend="2755";Tstart="2506";shortTE="F";uid="2d68cd4c-aec0-4839-bc08-8d8933a5084f"
CAJEWF010000162.1	RepeatMasker	LTR/Gypsy	22371	22643	1416	+	.	ID="RND-4_FAMILY-369";Tend="1178";Tstart="916";shortTE="F";uid="26fd804e-fa7c-4978-9320-017939cf646e"
CAJEWF010000162.1	RepeatMasker	DNA	54780	54930	668	+	.	ID="RND-4_FAMILY-746";Tend="1149";Tstart="1001";shortTE="F";uid="3201baf3-22aa-446c-8c26-1ef7cea85f59"
CAJEWF010000162.1	RepeatMasker	LTR/Gypsy	50447	50703	1046	+	.	ID="RND-6_FAMILY-417";Tend="1165";Tstart="908";shortTE="F";uid="e9f1adfa-554f-4d51-bf0b-46a1e64dd2ec"
CAJEWF010000162.1	RepeatMasker	DNA/CMC	73325	73556	1479	+	.	ID="RND-5_FAMILY-957";Tend="1087";Tstart="859";shortTE="F";uid="adbb2e67-38fa-47b0-b90c-7d13f07fa2a9"
CAJEWF010000162.1	RepeatMasker	Unknown	42818	42988	477	+	.	ID="RND-5_FAMILY-1053";Tend="1186";Tstart="1018";shortTE="F";uid="a4c1849e-ecee-495a-9dd1-787b5c74ca78"
CAJEWF010000162.1	RepeatMasker	DNA/CMC-EnSpm	14428	14839	3156	+	.	ID="ENSPM-N3_BTA";Tend="414";Tstart="1";shortTE="F";uid="23fd4b61-7b58-4470-acfd-2cfa4323888a"
CAJEWF010000162.1	RepeatMasker	LTR/Gypsy	73964	74461	1555	+	.	ID="RND-6_FAMILY-1649";Tend="1404";Tstart="973";shortTE="F";uid="1cce7502-801f-4b6a-84e0-cd95361e96ec"
CAJEWF010000162.1	RepeatMasker	DNA/TcMar-Tc1	80606	80766	1061	+	.	ID="RND-4_FAMILY-1919";Tend="1075";Tstart="900";shortTE="F";uid="4691a5c5-b249-4c10-8bd4-2e1f96ebba0b"
CAJEWF010000162.1	RepeatMasker	RC/Helitron	30996	31700	1824	+	.	ID="RND-4_FAMILY-309";TEgroup="ctg_162%7CRND-4_FAMILY-309%7C1";Tend="1945";Tstart="683";shortTE="F";uid="21feb44d-22d0-44e9-a373-bcb23e3eebe0"
CAJEWF010000162.1	RepeatMasker	Unknown	72145	72308	1141	+	.	ID="RND-1_FAMILY-22";Tend="990";Tstart="827";shortTE="F";uid="5489a975-e4d2-4bb4-9341-a520b09dc176"
CAJEWF010000162.1	RepeatMasker	Unknown	2006	2163	1060	+	.	ID="RND-1_FAMILY-37";Tend="1058";Tstart="897";shortTE="F";uid="71e3f368-f525-4148-a567-e9478cda07b6"
CAJEWF010000162.1	RepeatMasker	DNA/hAT?	74497	74722	1097	+	.	ID="RND-5_FAMILY-1660";Tend="1092";Tstart="873";shortTE="F";uid="8015ec5a-fec2-4752-a822-5315040502c4"
CAJEWF010000162.1	RepeatMasker	DNA/Kolobok	26753	26890	406	+	.	ID="RND-1_FAMILY-517";Tend="4695";Tstart="4557";shortTE="F";uid="c6046f23-0b5e-4bfb-8e01-c440b2fa05e6"
CAJEWF010000162.1	RepeatMasker	Unknown	30640	30900	1333	+	.	ID="RND-2_FAMILY-342";Tend="1039";Tstart="777";shortTE="F";uid="1f582d4a-847c-4881-b0f9-713d09f16c50"
CAJEWF010000162.1	RepeatMasker	DNA	68016	68252	1432	+	.	ID="RND-4_FAMILY-211";Tend="1079";Tstart="840";shortTE="F";uid="6bceac08-c99a-47a2-83a7-eef9462e1337"
CAJEWF010000162.1	RepeatMasker	LTR/Gypsy	10227	10661	1012	+	.	ID="RND-3_FAMILY-443";Tend="1290";Tstart="845";shortTE="F";uid="26b22a48-473c-4798-8cdc-67e2fc3ad84d"
CAJEWF010000162.1	RepeatMasker	LTR/Gypsy	53418	53681	1626	+	.	ID="RND-5_FAMILY-1051";Tend="1192";Tstart="933";shortTE="F";uid="c46064c8-b345-4cd5-b221-c56b00d216f8"
CAJEWF010000162.1	RepeatMasker	DNA/CMC-EnSpm	37823	38069	1615	+	.	ID="RND-6_FAMILY-7144";Tend="1228";Tstart="979";shortTE="F";uid="38b7791b-6a54-4dd8-9832-4078c0935f7e"
CAJEWF010000162.1	RepeatMasker	DNA/CMC	13623	13795	596	+	.	ID="RND-6_FAMILY-10979";Tend="785";Tstart="610";shortTE="F";uid="4d450885-e611-4991-bd9a-6565e7b4d4a2"
CAJEWF010000162.1	RepeatMasker	DNA/PIF-Spy	51023	51166	707	+	.	ID="ISL2EU-2_BTA";Tend="138";Tstart="1";shortTE="F";uid="e6ca140f-c0ea-4611-9b10-81984b4b723f"
CAJEWF010000162.1	RepeatMasker	DNA/Kolobok	70189	70401	984	+	.	ID="RND-6_FAMILY-3133";Tend="868";Tstart="656";shortTE="F";uid="cd1f32c1-fb7a-4f75-a4e3-c7a1e8959670"
CAJEWF010000162.1	RepeatMasker	DNA	17798	18118	1246	+	.	ID="RND-3_FAMILY-28";Tend="1242";Tstart="903";shortTE="F";uid="629a0cc6-6e2e-4691-8412-c3532030c86e"
CAJEWF010000162.1	RepeatMasker	DNA/hAT-Tip100	75602	76526	4669	-	.	ID="RND-1_FAMILY-49";Tend="1864";Tstart="919";shortTE="F";uid="53ea4c77-b879-4fa5-ae1d-edc8bc274009"
CAJEWF010000162.1	RepeatMasker	DNA	62311	62414	524	-	.	ID="RND-5_FAMILY-149";Tend="1359";Tstart="1256";shortTE="F";uid="fbea10c8-f8ae-4014-98f7-9ffcfbdccb45"
CAJEWF010000162.1	RepeatMasker	DNA	7498	7599	452	-	.	ID="RND-6_FAMILY-1167";Tend="2096";Tstart="1987";shortTE="F";uid="f9a4c514-8abd-4870-8473-324e44921023"
CAJEWF010000162.1	RepeatMasker	LTR/Gypsy	62162	62302	564	-	.	ID="RND-6_FAMILY-1649";Tend="1122";Tstart="974";shortTE="F";uid="b4646999-b304-4c6f-bf04-1f888937f5d2"
CAJEWF010000162.1	RepeatMasker	Unknown	70854	71687	3792	-	.	ID="RND-6_FAMILY-1247";Tend="1416";Tstart="590";shortTE="F";uid="8f6d5c23-d93c-425b-b4f8-cecdc2373b2b"
CAJEWF010000162.1	RepeatMasker	Unknown	67737	67928	1104	-	.	ID="RND-4_FAMILY-384";Tend="1020";Tstart="832";shortTE="F";uid="2c873689-4978-4d12-b63f-594cdfb0e2fe"
CAJEWF010000162.1	RepeatMasker	DNA/PIF-Spy	57562	57743	476	-	.	ID="RND-6_FAMILY-9002";Tend="658";Tstart="457";shortTE="F";uid="151215ee-2d95-400b-8d14-40d279ddb8e1"
CAJEWF010000162.1	RepeatMasker	LINE/Penelope	61440	61563	565	-	.	ID="RND-6_FAMILY-3009";Tend="1337";Tstart="1209";shortTE="F";uid="f55c5484-4eb2-486c-846b-e732a19cff0f"
CAJEWF010000162.1	RepeatMasker	DNA	42972	43158	711	-	.	ID="RND-5_FAMILY-971";Tend="1222";Tstart="1040";shortTE="F";uid="881f02c3-18c0-4c5c-b253-77f4fac423c9"
CAJEWF010000162.1	RepeatMasker	DNA/CMC	7517	7695	980	-	.	ID="RND-5_FAMILY-957";Tend="1087";Tstart="908";shortTE="F";uid="b66e5000-a24e-4762-9f2c-af76e972450d"
CAJEWF010000162.1	RepeatMasker	LTR/Pao	18932	19042	707	-	.	ID="RND-4_FAMILY-367";Tend="1124";Tstart="1013";shortTE="F";uid="6a55b97a-d69d-4c52-8632-39c27f32ac72"
CAJEWF010000162.1	RepeatMasker	DNA/PIF-Harbinger	6327	6600	609	-	.	ID="RND-4_FAMILY-1090";Tend="762";Tstart="489";shortTE="F";uid="f064c65d-d2aa-4821-8486-c05f7a1f791f"
CAJEWF010000162.1	RepeatMasker	LTR/Gypsy	35393	35635	1122	-	.	ID="RND-5_FAMILY-27";Tend="1165";Tstart="923";shortTE="F";uid="ab681df9-7dca-455c-9f74-6bd3fe08a830"
CAJEWF010000162.1	RepeatMasker	DNA	4199	6070	8851	-	.	ID="DNA-3_BTA";Tend="1977";Tstart="1";shortTE="F";uid="3056738c-69a2-4f3b-9239-f737751e6a03"
CAJEWF010000162.1	RepeatMasker	LINE/I	36886	37155	1308	-	.	ID="RND-6_FAMILY-27";Tend="1199";Tstart="935";shortTE="F";uid="e5c4a8d2-ddcc-45d1-bcb6-dd3f41bf7ced"
CAJEWF010000162.1	RepeatMasker	DNA/Kolobok	20155	20602	3613	-	.	ID="RND-6_FAMILY-6547";Tend="1102";Tstart="655";shortTE="F";uid="00afbb8d-543a-4b8e-b9c5-046ea786f1d7"
CAJEWF010000162.1	RepeatMasker	DNA	28454	28689	1563	-	.	ID="DNA-11_BTA";Tend="277";Tstart="38";shortTE="F";uid="4b6592cf-3afa-4de3-b200-3ece851ccc5d"
CAJEWF010000162.1	RepeatMasker	DNA/CMC-Chapaev-3	62026	62187	1209	-	.	ID="RND-6_FAMILY-649";Tend="1923";Tstart="1762";shortTE="F";uid="00bae1fc-b5f8-4805-8247-b5f1cf9a89aa"
CAJEWF010000162.1	RepeatMasker	DNA/hAT-Tip100	41154	41360	690	-	.	ID="RND-6_FAMILY-229";Tend="248";Tstart="47";shortTE="F";uid="390644bf-bb2d-43b0-8e9c-171a139edd4e"
CAJEWF010000162.1	RepeatMasker	DNA/Sola-2	58669	58850	720	-	.	ID="RND-6_FAMILY-11392";Tend="3916";Tstart="3737";shortTE="F";uid="5ec79985-1851-49a8-ba49-cc27c64c177d"
CAJEWF010000162.1	RepeatMasker	DNA	45679	46181	3812	-	.	ID="DNA-1_BTA";Tend="504";Tstart="1";shortTE="F";uid="f72b7911-20b4-4383-812a-47d842f24089"
CAJEWF010000162.1	RepeatMasker	DNA/CMC	56521	56752	1665	-	.	ID="ENSPM-N1_BTA";Tend="228";Tstart="1";shortTE="F";uid="8d32f3f7-1a35-49d6-97b4-3a340b52f2aa"
CAJEWF010000162.1	RepeatMasker	LTR/Pao	18118	18529	2716	-	.	ID="RND-4_FAMILY-367";Tend="1511";Tstart="1100";shortTE="F";uid="fd86fc23-e5bf-4f39-a74e-60c0f4c7a30d"
CAJEWF010000162.1	RepeatMasker	DNA	59855	60409	4047	-	.	ID="DNA-4_BTA";Tend="554";Tstart="1";shortTE="F";uid="7e08a9e6-b96e-4bc8-a094-7d4a220eac54"
CAJEWF010000162.1	RepeatMasker	LTR/Copia	13754	13877	665	-	.	ID="RND-4_FAMILY-537";Tend="1361";Tstart="1244";shortTE="F";uid="9a1d5b77-0aff-4a9a-9866-a3c2ac8cd004"
CAJEWF010000162.1	RepeatMasker	Unknown	46325	46490	1099	-	.	ID="RND-4_FAMILY-384";Tend="1005";Tstart="840";shortTE="F";uid="82cf810b-861a-4027-9da1-ac8bc399118d"
CAJEWF010000162.1	RepeatMasker	DNA/TcMar-Tc1	58091	58195	420	-	.	ID="RND-6_FAMILY-150";Tend="3618";Tstart="3513";shortTE="F";uid="eb8397e4-3cc8-4f6d-8173-47867d90044f"
CAJEWF010000162.1	RepeatMasker	LTR/Gypsy	13472	13768	1829	-	.	ID="RND-4_FAMILY-369";Tend="1176";Tstart="914";shortTE="F";uid="e24aeb93-d5f6-49d4-adb3-0f4859b6f2f7"
CAJEWF010000162.1	RepeatMasker	DNA	34059	34270	1328	-	.	ID="RND-4_FAMILY-441";Tend="1130";Tstart="909";shortTE="F";uid="e802b6fa-1f23-444e-9c01-514646d5e83e"
CAJEWF010000162.1	RepeatMasker	LTR/Gypsy	3450	3730	1306	-	.	ID="RND-6_FAMILY-43";Tend="1174";Tstart="893";shortTE="F";uid="a35100c5-2ea2-44ed-ac12-749ece916684"
CAJEWF010000162.1	RepeatMasker	DNA	79844	80140	1808	-	.	ID="RND-1_FAMILY-234";Tend="1274";Tstart="947";shortTE="F";uid="400b73e7-f280-4e39-bc53-6a0cccd0f614"
CAJEWF010000162.1	RepeatMasker	DNA/hAT-Tip100	15362	16866	11359	-	.	ID="HAT-N7_BTA";Tend="1539";Tstart="1";shortTE="F";uid="0c5c30ca-3e44-4801-9b63-8f9a84a9565e"
CAJEWF010000162.1	RepeatMasker	DNA/Sola-2	69711	69944	907	-	.	ID="RND-6_FAMILY-443";Tend="2585";Tstart="2353";shortTE="F";uid="712b6455-7f58-41e4-b56d-cfbb920416ba"
CAJEWF010000162.1	RepeatMasker	DNA/Maverick	34844	35393	2058	-	.	ID="RND-2_FAMILY-28";TEgroup="ctg_162%7CRND-2_FAMILY-28%7C1";Tend="1070";Tstart="724";shortTE="F";uid="e1204d7e-d90d-4e48-99eb-551e03c1db32"
CAJEWF010000162.1	RepeatMasker	LINE/I-Jockey	25748	25915	909	-	.	ID="RND-4_FAMILY-1190";Tend="1240";Tstart="1051";shortTE="F";uid="564f6e7a-d562-4c9e-866c-25f64e02de3d"
CAJEWF010000162.1	RepeatMasker	LTR/Gypsy	10735	10991	1636	-	.	ID="RND-3_FAMILY-29";Tend="1338";Tstart="1083";shortTE="F";uid="72efc74e-007a-4e69-9dd7-d396003a78da"
CAJEWF010000162.1	RepeatMasker	DNA/Kolobok	58232	58604	2410	-	.	ID="RND-6_FAMILY-2985";Tend="5053";Tstart="4675";shortTE="F";uid="fb753818-c154-4ca3-84ea-e980bef29613"
CAJEWF010000162.1	RepeatMasker	DNA/CMC-Transib	62418	62578	908	-	.	ID="RND-5_FAMILY-2303";Tend="918";Tstart="762";shortTE="F";uid="f4841911-7ce4-4621-bd42-145d1d8c84b9"
CAJEWF010000162.1	RepeatMasker	Unknown	75117	75232	408	-	.	ID="RND-1_FAMILY-36";Tend="1070";Tstart="952";shortTE="F";uid="5e0c0763-65bd-45b6-a74c-9148b8d9e0d6"
CAJEWF010000162.1	RepeatMasker	LTR/Pao	47340	47900	3497	-	.	ID="RND-4_FAMILY-367";Tend="1511";Tstart="951";shortTE="F";uid="b0a704d5-60de-4fd1-a5cd-c76cea83a388"
CAJEWF010000162.1	RepeatMasker	DNA	17089	17309	1219	-	.	ID="DNA-5_BTA";Tend="248";Tstart="1";shortTE="F";uid="daf922c3-e9ea-4fc2-acec-294b29566225"
CAJEWF010000162.1	RepeatMasker	LTR/Gypsy	53422	53721	755	-	.	ID="RND-6_FAMILY-417";Tend="1164";Tstart="873";shortTE="F";uid="91f8426e-8a40-45cd-923b-71b7c99d1c2c"
CAJEWF010000162.1	RepeatMasker	DNA	19043	19536	3527	-	.	ID="DNA-1_BTA";Tend="504";Tstart="1";shortTE="F";uid="6866be4e-8857-4115-b93e-9bcab7598f4c"
CAJEWF010000162.1	RepeatMasker	DNA/CMC-EnSpm	63243	63392	896	-	.	ID="RND-6_FAMILY-1912";Tend="1116";Tstart="960";shortTE="F";uid="cda90b45-8c23-4fdb-baa1-4bdf712fc4fe"
CAJEWF010000162.1	RepeatMasker	DNA/CMC-Chapaev-3	15122	15274	756	-	.	ID="RND-6_FAMILY-649";Tend="1923";Tstart="1767";shortTE="F";uid="f63b15d1-b8df-4d73-8072-00e8d40aa9cf"
CAJEWF010000162.1	RepeatMasker	DNA/Kolobok	49117	49561	2720	-	.	ID="RND-6_FAMILY-10257";Tend="6646";Tstart="6201";shortTE="F";uid="06e58d33-cba1-41da-8a0f-a6175dd703ef"
CAJEWF010000162.1	RepeatMasker	Unknown	66567	67263	5072	-	.	ID="RND-1_FAMILY-238";Tend="1630";Tstart="930";shortTE="F";uid="8fa8df67-f522-49aa-9169-82a6ea0154db"
CAJEWF010000162.1	RepeatMasker	DNA	70274	70806	3957	-	.	ID="RND-1_FAMILY-838";Tend="1408";Tstart="870";shortTE="F";uid="0b96880c-1380-43a6-a492-fc7bc9cc76b8"
CAJEWF010000162.1	RepeatMasker	Unknown	48434	48705	1682	-	.	ID="RND-1_FAMILY-502";Tend="1162";Tstart="863";shortTE="F";uid="2c8c7387-e818-40f4-9f76-2a8a7360ffd7"
CAJEWF010000162.1	RepeatMasker	LTR/Gypsy	50404	50702	786	-	.	ID="RND-3_FAMILY-29";Tend="694";Tstart="393";shortTE="F";uid="1ea7b964-a0c6-42f3-af36-51f02b340c36"
CAJEWF010000162.1	RepeatMasker	DNA/hAT-Tip100	55984	56162	558	-	.	ID="RND-6_FAMILY-2154";Tend="4580";Tstart="4415";shortTE="F";uid="c19f3b1f-efc3-406f-82cc-b0abf6ee63de"
CAJEWF010000162.1	RepeatMasker	LTR/Gypsy	62746	62992	1407	-	.	ID="RND-6_FAMILY-417";Tend="1161";Tstart="918";shortTE="F";uid="332b7e42-51ef-4053-9d3c-e12980552fa4"
CAJEWF010000162.1	RepeatMasker	DNA	11521	13419	12720	-	.	ID="DNA-3_BTA";Tend="1977";Tstart="46";shortTE="F";uid="192f0faa-169b-421e-b3c8-92e1d5248dd4"
CAJEWF010000162.1	RepeatMasker	LINE/Penelope	35856	36013	476	-	.	ID="RND-6_FAMILY-3009";Tend="1331";Tstart="1155";shortTE="F";uid="1c3c2001-287b-4f90-9a74-cb471ec0ceca"
CAJEWF010000162.1	RepeatMasker	Unknown	63526	63727	962	-	.	ID="RND-5_FAMILY-38";Tend="1148";Tstart="948";shortTE="F";uid="8317a3e0-ae59-4d24-aebb-03a68ab3b8e6"
CAJEWF010000162.1	RepeatMasker	DNA	21832	22018	1216	-	.	ID="DNA-10_BTA";Tend="430";Tstart="239";shortTE="F";uid="04925acd-ee66-471e-baeb-645b6cc913da"
CAJEWF010000162.1	RepeatMasker	Unknown	39459	39625	735	-	.	ID="RND-1_FAMILY-27";Tend="1053";Tstart="910";shortTE="F";uid="e3a9b002-08e6-4aec-afc8-ca5e44421bc3"
CAJEWF010000162.1	RepeatMasker	DNA/Kolobok-Hydra	43441	43603	544	-	.	ID="RND-1_FAMILY-647";Tend="1035";Tstart="879";shortTE="F";uid="a1454d8c-bdce-4889-b306-edbdf499feb7"
CAJEWF010000162.1	RepeatMasker	LTR/Gypsy	47893	48161	1962	-	.	ID="RND-6_FAMILY-1649";Tend="1405";Tstart="1137";shortTE="F";uid="277e3029-cabc-4cd6-93e7-01bb15832aee"
CAJEWF010000162.1	RepeatMasker	LINE/I-Jockey	38652	38960	2009	-	.	ID="RND-4_FAMILY-1190";Tend="1238";Tstart="933";shortTE="F";uid="3cdd9f0c-0af4-4462-918c-ed07d1d2b51d"
CAJEWF010000162.1	RepeatMasker	Unknown	37154	37320	1262	-	.	ID="RND-2_FAMILY-63";Tend="1034";Tstart="870";shortTE="F";uid="a046c729-a36d-42cf-bb4f-e033faa07528"
CAJEWF010000162.1	RepeatMasker	DNA	80441	80562	890	-	.	ID="DNA4-17B_BTA";Tend="124";Tstart="1";shortTE="F";uid="a365ab83-cecd-418a-b9fb-f60a6252ec50"
CAJEWF010000162.1	RepeatMasker	Unknown	26246	26416	873	-	.	ID="RND-1_FAMILY-37";Tend="1060";Tstart="890";shortTE="F";uid="c1873eba-1c69-4ff5-9e05-1c1a726bc605"
CAJEWF010000162.1	RepeatMasker	RC/Helitron	31477	31868	1623	-	.	ID="RND-4_FAMILY-309";Tend="1233";Tstart="818";shortTE="F";uid="e7086b13-d701-4da9-a72f-b8066bd76bd4"
CAJEWF010000163.1	RepeatMasker	Unknown	46320	46590	2548	+	.	ID="RND-6_FAMILY-3490";Tend="2963";Tstart="2693";shortTE="F";uid="164799e6-564f-4512-8275-b7b81a73c361"
CAJEWF010000163.1	RepeatMasker	DNA/CMC-EnSpm	70766	71024	1505	+	.	ID="RND-6_FAMILY-7144";Tend="1210";Tstart="961";shortTE="F";uid="fdc48471-98f5-4a69-a552-104928bd9286"
CAJEWF010000163.1	RepeatMasker	DNA	61904	62153	1673	+	.	ID="RND-4_FAMILY-211";Tend="1086";Tstart="836";shortTE="F";uid="a6c1d143-faec-460d-beb0-66ac32c8b3e8"
CAJEWF010000163.1	RepeatMasker	DNA	80020	80292	1470	+	.	ID="DNA-1_BTA";Tend="271";Tstart="4";shortTE="F";uid="92085a93-4fee-4d1b-bda2-4e8f1b42836d"
CAJEWF010000163.1	RepeatMasker	DNA/CMC	62494	62717	1832	+	.	ID="RND-5_FAMILY-957";Tend="1081";Tstart="859";shortTE="F";uid="7489a582-8d43-47e6-ab97-e930e0b7e15d"
CAJEWF010000163.1	RepeatMasker	LINE/R1	76684	76799	407	+	.	ID="RND-6_FAMILY-1164";Tend="3347";Tstart="3229";shortTE="F";uid="845ea6fd-0705-4c6b-8660-9e7a93fd8ef6"
CAJEWF010000163.1	RepeatMasker	DNA	60814	60954	487	+	.	ID="RND-6_FAMILY-6295";Tend="2782";Tstart="2649";shortTE="F";uid="3f899840-d9e6-4cc4-a683-e3eccd429f2a"
CAJEWF010000163.1	RepeatMasker	LTR/Gypsy	56472	56785	756	+	.	ID="RND-5_FAMILY-56";Tend="1780";Tstart="1469";shortTE="F";uid="c0ce29ad-6ddd-4bcc-b8bf-8ab18605fb66"
CAJEWF010000163.1	RepeatMasker	DNA	9053	13678	66797	+	.	ID="RND-1_FAMILY-875";Tend="9104";Tstart="4460";shortTE="F";uid="fb9cbca2-d860-4156-b931-797538baf290"
CAJEWF010000163.1	RepeatMasker	LINE/R1	67801	67982	963	+	.	ID="RND-6_FAMILY-1164";Tend="1741";Tstart="1555";shortTE="F";uid="2fbf7b3b-0911-4797-89dd-ea27acd7e489"
CAJEWF010000163.1	RepeatMasker	DNA	64687	65250	4371	+	.	ID="dna-4_bta";Tend="554";Tstart="1";shortTE="F";uid="acbdea9d-263c-43f2-b1a4-4350a0a2d2ee"
CAJEWF010000163.1	RepeatMasker	DNA/CMC-Transib	75353	75503	832	+	.	ID="RND-5_FAMILY-2303";Tend="931";Tstart="755";shortTE="F";uid="823a6940-3c30-412c-9c28-5c5561ff28b6"
CAJEWF010000163.1	RepeatMasker	Unknown	37647	37932	1825	+	.	ID="RND-1_FAMILY-134";Tend="1198";Tstart="913";shortTE="F";uid="39203034-655b-4e31-8ad6-25f3f3a02538"
CAJEWF010000163.1	RepeatMasker	DNA/CMC	67189	67414	1699	+	.	ID="ENSPM-N1_BTA";Tend="228";Tstart="4";shortTE="F";uid="1c3fafa9-4d52-4cae-8907-41c0c3c1563c"
CAJEWF010000163.1	RepeatMasker	LTR/Gypsy	62887	63006	745	+	.	ID="RND-6_FAMILY-1649";Tend="1406";Tstart="1287";shortTE="F";uid="dcd7addf-8a75-4054-8c11-ea9e51e9b157"
CAJEWF010000163.1	RepeatMasker	DNA	46587	49995	31942	+	.	ID="RND-1_FAMILY-750";Tend="5558";Tstart="2152";shortTE="F";uid="693ef75a-792a-46f1-a13c-7b466f346a95"
CAJEWF010000163.1	RepeatMasker	LTR/Gypsy	64090	64598	3202	+	.	ID="RND-6_FAMILY-1646";Tend="1241";Tstart="726";shortTE="F";uid="77097040-bbe2-443c-a921-440ec374c556"
CAJEWF010000163.1	RepeatMasker	LINE/RTE-BovB	60996	61216	1647	+	.	ID="RND-6_FAMILY-7272";Tend="4010";Tstart="3791";shortTE="F";uid="631c7e09-5c4d-4c38-9100-a47c403cd2f7"
CAJEWF010000163.1	RepeatMasker	DNA/PIF-Harbinger	71777	72038	1817	+	.	ID="RND-4_FAMILY-1090";Tend="1449";Tstart="1188";shortTE="F";uid="8cc3b10d-892f-43ef-8709-23dac526a36b"
CAJEWF010000163.1	RepeatMasker	DNA	34651	35058	1933	+	.	ID="dna-5_bta";Tend="255";Tstart="1";shortTE="F";uid="7819caed-02ab-4361-8745-6129104e1b44"
CAJEWF010000163.1	RepeatMasker	DNA	42795	44190	12861	+	.	ID="RND-1_FAMILY-750";Tend="2158";Tstart="766";shortTE="F";uid="0ab312c6-28f4-4d91-9f7f-1169764b506d"
CAJEWF010000163.1	RepeatMasker	Unknown	76031	76369	1745	+	.	ID="RND-5_FAMILY-38";Tend="1288";Tstart="951";shortTE="F";uid="043be6db-9e15-4f4b-a87d-7d5f1e9469ca"
CAJEWF010000163.1	RepeatMasker	Unknown	72664	72765	626	+	.	ID="RND-1_FAMILY-37";Tend="1037";Tstart="934";shortTE="F";uid="34dbf4d1-ef7c-41ee-abbf-5160abdfbf05"
CAJEWF010000163.1	RepeatMasker	Unknown	44183	46028	15183	+	.	ID="RND-6_FAMILY-3490";Tend="2696";Tstart="768";shortTE="F";uid="bed21b38-102a-4d8c-b733-bfac1cc848a1"
CAJEWF010000163.1	RepeatMasker	DNA	29225	30108	6513	+	.	ID="RND-1_FAMILY-640";Tend="1808";Tstart="937";shortTE="F";uid="0cfe5bb9-f8cb-4066-b523-b1cff4654f32"
CAJEWF010000163.1	RepeatMasker	DNA/hAT-hAT5	35549	36090	3359	+	.	ID="RND-6_FAMILY-700";Tend="1564";Tstart="1008";shortTE="F";uid="2012120e-2115-48dd-af2d-5fe42f04e007"
CAJEWF010000163.1	RepeatMasker	DNA	79166	79435	1285	+	.	ID="RND-3_FAMILY-135";Tend="1160";Tstart="871";shortTE="F";uid="20a89de5-c6e9-4df0-ae6c-8cab37b7188c"
CAJEWF010000163.1	RepeatMasker	Unknown	56211	56348	854	+	.	ID="RND-6_FAMILY-5162";Tend="4196";Tstart="4064";shortTE="F";uid="60920938-fc46-4c24-99c4-bd0657df2bf7"
CAJEWF010000163.1	RepeatMasker	Unknown	34282	34611	2055	+	.	ID="RND-1_FAMILY-617";Tend="1285";Tstart="959";shortTE="F";uid="f2020544-5bbd-4ece-8cae-f070db72ecef"
CAJEWF010000163.1	RepeatMasker	DNA/Zator	1	9052	19639	+	.	ID="RND-5_FAMILY-1674";TEgroup="ctg_163%7CRND-5_FAMILY-1674%7C1";Tend="7524";Tstart="608";shortTE="F";uid="b23895ed-cb69-46c3-a818-d3ab552fcfba"
CAJEWF010000163.1	RepeatMasker	Unknown	76383	76616	1981	+	.	ID="RND-1_FAMILY-250";Tend="1387";Tstart="1151";shortTE="F";uid="07028984-a2cb-4143-b0fb-0e53b33eff58"
CAJEWF010000163.1	RepeatMasker	DNA/hAT-Tip100	26971	27227	1654	+	.	ID="RND-6_FAMILY-1257";Tend="1240";Tstart="955";shortTE="F";uid="b6ad3b00-0126-4f22-995b-bff1a5d62281"
CAJEWF010000163.1	RepeatMasker	LINE/R1	66010	66201	457	+	.	ID="RND-6_FAMILY-1164";Tend="6620";Tstart="6437";shortTE="F";uid="231f5274-f593-450c-bbd9-7e50edf93cb0"
CAJEWF010000163.1	RepeatMasker	Unknown	65605	65722	465	+	.	ID="RND-1_FAMILY-27";Tend="1049";Tstart="930";shortTE="F";uid="a059cda6-4af3-4340-aa73-042688f25360"
CAJEWF010000163.1	RepeatMasker	DNA/CMC-EnSpm	79535	79673	629	+	.	ID="RND-6_FAMILY-6392";Tend="828";Tstart="697";shortTE="F";uid="ae5e4a26-7a66-4565-8013-f10bc5018931"
CAJEWF010000163.1	RepeatMasker	LINE/L2	65688	65986	613	+	.	ID="RND-4_FAMILY-328";Tend="1190";Tstart="890";shortTE="F";uid="1cc318c3-9b32-48ac-98de-e7ff30befbbb"
CAJEWF010000163.1	RepeatMasker	DNA/Zator	41312	41478	461	+	.	ID="RND-6_FAMILY-2114";Tend="2444";Tstart="2277";shortTE="F";uid="bcdd6bf1-4ccd-4d84-90b8-11b6bc1a7766"
CAJEWF010000163.1	RepeatMasker	RC/Helitron	74145	74424	2275	+	.	ID="RND-4_FAMILY-351";Tend="1238";Tstart="951";shortTE="F";uid="45acf109-0219-47db-9a44-8e193bc5dfed"
CAJEWF010000163.1	RepeatMasker	DNA/TcMar-Pogo	36251	36603	1533	+	.	ID="RND-6_FAMILY-209";Tend="1147";Tstart="799";shortTE="F";uid="7240dea0-94a0-46cd-9aae-1ba0049dd1f7"
CAJEWF010000163.1	RepeatMasker	DNA/TcMar-Pogo	36774	37014	853	+	.	ID="RND-6_FAMILY-209";Tend="1381";Tstart="1148";shortTE="F";uid="629cc49b-6dd4-46eb-a64b-f89c82e39bb8"
CAJEWF010000163.1	RepeatMasker	Unknown	46024	46322	2705	+	.	ID="RND-1_FAMILY-729";Tend="1093";Tstart="795";shortTE="F";uid="ea3478df-26ff-4286-9d86-d7fcdc0f7975"
CAJEWF010000163.1	RepeatMasker	Unknown	78983	79188	699	-	.	ID="RND-6_FAMILY-11";Tend="1093";Tstart="874";shortTE="F";uid="71e504a3-92c4-46d4-89ae-5f258f15de68"
CAJEWF010000163.1	RepeatMasker	DNA/CMC-EnSpm	54096	54376	2070	-	.	ID="RND-2_FAMILY-41";Tend="1281";Tstart="1000";shortTE="F";uid="50813701-08e0-443c-a6b0-d60a24846408"
CAJEWF010000163.1	RepeatMasker	DNA/Sola-2	74903	75165	639	-	.	ID="RND-1_FAMILY-453";Tend="5492";Tstart="5241";shortTE="F";uid="c53d6af8-3a71-4053-81bb-ea8e5186faaa"
CAJEWF010000163.1	RepeatMasker	DNA	61537	61682	667	-	.	ID="RND-6_FAMILY-6295";Tend="2790";Tstart="2644";shortTE="F";uid="bbc6e74c-2c1f-4ce3-a13d-6b366630797c"
CAJEWF010000163.1	RepeatMasker	DNA/TcMar-Tc1	77987	78419	3004	-	.	ID="RND-1_FAMILY-170";Tend="1360";Tstart="926";shortTE="F";uid="099207b4-b46b-49f3-a531-f9879fdda367"
CAJEWF010000163.1	RepeatMasker	DNA	63046	63183	1057	-	.	ID="RND-6_FAMILY-11069";Tend="1031";Tstart="895";shortTE="F";uid="efa92fdd-83c5-4032-bf24-ce3f7fae5cb1"
CAJEWF010000163.1	RepeatMasker	DNA/hAT?	55148	55458	2664	-	.	ID="HAT-N6_BTA";Tend="310";Tstart="1";shortTE="F";uid="5caeb02f-2520-45f1-b61c-ccddfc385ff2"
CAJEWF010000163.1	RepeatMasker	DNA/hAT-Tip100	32144	32407	675	-	.	ID="RND-5_FAMILY-926";Tend="1632";Tstart="1380";shortTE="F";uid="2892cafe-6fa8-4e7a-8a59-1ab29b431e37"
CAJEWF010000163.1	RepeatMasker	DNA	62483	62728	571	-	.	ID="RND-6_FAMILY-1167";TEgroup="ctg_163%7CRND-6_FAMILY-1167%7C1";Tend="2084";Tstart="1987";shortTE="T";uid="49f6bdfc-1746-4b1d-949d-c468a5850297"
CAJEWF010000163.1	RepeatMasker	LTR/Pao	72157	72481	938	-	.	ID="RND-4_FAMILY-3020";Tend="1180";Tstart="902";shortTE="F";uid="7eebb50a-0368-4e91-b874-19c7ad57d791"
CAJEWF010000163.1	RepeatMasker	LTR/Gypsy	56461	56712	1107	-	.	ID="RND-3_FAMILY-29";Tend="1335";Tstart="1083";shortTE="F";uid="a13030b2-945b-47db-bdda-9c294ac936fb"
CAJEWF010000163.1	RepeatMasker	DNA/hAT-Tip100	76699	76809	510	-	.	ID="RND-5_FAMILY-3189";Tend="1641";Tstart="1527";shortTE="F";uid="4deccfd5-1b35-4756-9aa2-f89d556143c2"
CAJEWF010000163.1	RepeatMasker	DNA	77216	77501	1288	-	.	ID="RND-1_FAMILY-136";Tend="1195";Tstart="910";shortTE="F";uid="8b3dced5-934f-4925-8f74-cb0ae37cfe6f"
CAJEWF010000163.1	RepeatMasker	DNA/hAT-Tip100	58405	58551	700	-	.	ID="RND-5_FAMILY-3189";Tend="1685";Tstart="1539";shortTE="F";uid="4f546410-c5f0-4165-a177-23a639ac7f9b"
CAJEWF010000163.1	RepeatMasker	Unknown	67984	68226	1325	-	.	ID="RND-1_FAMILY-36";Tend="1181";Tstart="938";shortTE="F";uid="d3236e8f-7d6b-4d2d-8093-972680c3f3c3"
CAJEWF010000163.1	RepeatMasker	Unknown	73981	74144	775	-	.	ID="RND-1_FAMILY-493";TEgroup="ctg_163%7CRND-1_FAMILY-493%7C1";Tend="1194";Tstart="930";shortTE="F";uid="28d0f7f6-5865-416e-b50c-4c778f734e2e"
CAJEWF010000163.1	RepeatMasker	DNA/CMC-Transib	58779	58949	993	-	.	ID="RND-5_FAMILY-2303";Tend="930";Tstart="761";shortTE="F";uid="ff7e2d07-dd56-4313-9c8a-75b44c0b42a8"
CAJEWF010000163.1	RepeatMasker	Unknown	56725	57313	891	-	.	ID="RND-6_FAMILY-1777";TEgroup="ctg_163%7CRND-6_FAMILY-1777%7C1";Tend="1283";Tstart="886";shortTE="F";uid="56118b29-f72f-4392-9e60-e77c830ce225"
CAJEWF010000163.1	RepeatMasker	DNA	37933	38486	4096	-	.	ID="DNA-4_BTA";Tend="554";Tstart="1";shortTE="F";uid="18ea0e9f-85f7-4c74-97a2-8c50391ff126"
CAJEWF010000163.1	RepeatMasker	DNA/CMC-EnSpm	65226	65402	1081	-	.	ID="RND-6_FAMILY-1912";Tend="1134";Tstart="966";shortTE="F";uid="660ae1fe-e15a-438d-9ae4-a4faefd748a6"
CAJEWF010000163.1	RepeatMasker	LTR/Gypsy	68580	70200	4173	-	.	ID="RND-6_FAMILY-1646";Tend="2263";Tstart="596";shortTE="F";uid="cccaffe1-596f-468d-b101-fd9b3e1a4577"
CAJEWF010000163.1	RepeatMasker	DNA	42439	42549	435	-	.	ID="RND-5_FAMILY-1477";Tend="1312";Tstart="1200";shortTE="F";uid="0e5ba614-bff0-4aa0-8f3e-f340cc846f13"
CAJEWF010000163.1	RepeatMasker	Unknown	24344	24667	575	-	.	ID="RND-1_FAMILY-729";Tend="1093";Tstart="802";shortTE="F";uid="c90a6ec3-3534-4e95-bb35-c568caa4dd42"
CAJEWF010000163.1	RepeatMasker	DNA	57763	58277	3923	-	.	ID="DNA-1_BTA";Tend="501";Tstart="1";shortTE="F";uid="53becd68-04fe-4aac-a1de-519217785292"
CAJEWF010000163.1	RepeatMasker	Unknown	70432	70567	946	-	.	ID="RND-6_FAMILY-5162";Tend="4196";Tstart="4061";shortTE="F";uid="375b2ca5-8539-479d-a55e-2bda892288ef"
CAJEWF010000163.1	RepeatMasker	DNA	65666	65793	543	-	.	ID="RND-6_FAMILY-3855";Tend="4097";Tstart="3965";shortTE="F";uid="fa43ff17-71c1-444c-8ee3-8cf1e5b25611"
CAJEWF010000163.1	RepeatMasker	DNA/hAT-Tip100	33252	33471	599	-	.	ID="RND-5_FAMILY-926";Tend="1588";Tstart="1380";shortTE="F";uid="0ca29cff-1093-4fa5-8390-1b853a7bed13"
CAJEWF010000163.1	RepeatMasker	LTR/Gypsy	63756	64346	1285	-	.	ID="RND-6_FAMILY-6215";Tend="1591";Tstart="975";shortTE="F";uid="0800d6b5-e81d-4bda-ac1a-35b5a9dc2906"
CAJEWF010000163.1	RepeatMasker	LINE/I	7010	20676	122649	-	.	ID="RND-6_FAMILY-10399";Tend="13689";Tstart="1";shortTE="F";uid="4d418ae4-c2ae-4682-81ab-21004491e8d2"
CAJEWF010000163.1	RepeatMasker	Unknown	62212	62493	1650	-	.	ID="RND-1_FAMILY-863";Tend="1394";Tstart="1131";shortTE="F";uid="791bf6f1-7af2-4be7-8619-b50531cdd5fe"
CAJEWF010000163.1	RepeatMasker	DNA/CMC-EnSpm	38858	39116	1471	-	.	ID="RND-1_FAMILY-56";Tend="1151";Tstart="893";shortTE="F";uid="2350ba45-a5d4-4faa-9dae-f3930055f71b"
CAJEWF010000163.1	RepeatMasker	Unknown	58956	60459	5088	-	.	ID="RND-6_FAMILY-1978";Tend="1468";Tstart="1";shortTE="F";uid="d3122bea-d49a-4be0-9d43-c038b25c74cf"
CAJEWF010000163.1	RepeatMasker	DNA	35059	35257	636	-	.	ID="DNA-4_BTA";Tend="200";Tstart="2";shortTE="F";uid="ca1bc15e-8ed5-4f45-a39a-211959924e4b"
CAJEWF010000163.1	RepeatMasker	LTR/Gypsy	73660	74009	1547	-	.	ID="RND-6_FAMILY-1646";Tend="1505";Tstart="1144";shortTE="F";uid="61f901f3-b16b-4416-aabb-c4e348d0288a"
CAJEWF010000163.1	RepeatMasker	DNA	64697	65316	1044	-	.	ID="RND-6_FAMILY-4740";Tend="3067";Tstart="2517";shortTE="F";uid="897bbbdc-57bb-4c4a-bebb-9de395039a51"
CAJEWF010000163.1	RepeatMasker	Unknown	55467	55735	1740	-	.	ID="RND-3_FAMILY-258";Tend="1073";Tstart="787";shortTE="F";uid="f3d84186-4f7d-4fe9-9e3f-ee282e7dc7d5"
CAJEWF010000163.1	RepeatMasker	DNA/CMC-Transib	67820	67981	1287	-	.	ID="RND-5_FAMILY-2303";Tend="929";Tstart="766";shortTE="F";uid="7ee01afd-fd90-46fd-9587-667c010c7138"
CAJEWF010000163.1	RepeatMasker	DNA/CMC-EnSpm	60809	60938	884	-	.	ID="RND-6_FAMILY-6392";Tend="827";Tstart="698";shortTE="F";uid="d0399c49-09c5-4957-8561-8af8ec95da5c"
CAJEWF010000163.1	RepeatMasker	Unknown	71105	71434	760	-	.	ID="RND-6_FAMILY-7438";Tend="1188";Tstart="923";shortTE="F";uid="6856f391-66b7-4fae-99dd-1114080068db"
CAJEWF010000163.1	RepeatMasker	DNA/PIF-Spy	58181	58289	803	-	.	ID="RND-6_FAMILY-1161";Tend="7252";Tstart="7145";shortTE="F";uid="1035a19d-4bfc-4786-a723-98eeeb99ade5"
CAJEWF010000164.1	RepeatMasker	Unknown	64794	64934	473	+	.	ID="RND-1_FAMILY-27";Tend="1051";Tstart="905";shortTE="F";uid="4ed9c34e-ed6e-4eeb-aeef-78203eb00a7b"
CAJEWF010000164.1	RepeatMasker	DNA/Sola-2	5212	5320	486	+	.	ID="RND-5_FAMILY-866";Tend="9325";Tstart="9222";shortTE="F";uid="f5585638-1310-4840-b1bf-50d630cffa9f"
CAJEWF010000164.1	RepeatMasker	DNA	66365	66537	804	+	.	ID="RND-6_FAMILY-26";Tend="1061";Tstart="889";shortTE="F";uid="323496b3-7d4d-4eda-80b4-1c0fc51b7f1b"
CAJEWF010000164.1	RepeatMasker	DNA	66775	66991	833	+	.	ID="RND-5_FAMILY-149";Tend="1357";Tstart="1134";shortTE="F";uid="11f164e5-60e5-4318-bb60-52365075de14"
CAJEWF010000164.1	RepeatMasker	DNA/hAT-Tip100	57204	57458	1780	+	.	ID="RND-6_FAMILY-968";Tend="5444";Tstart="5188";shortTE="F";uid="382548a9-34c6-45a3-8970-11275667d6a4"
CAJEWF010000164.1	RepeatMasker	DNA	75076	76291	10783	+	.	ID="RND-1_FAMILY-535";Tend="2018";Tstart="797";shortTE="F";uid="07002e78-f022-4c3c-9d5f-f3db4e653214"
CAJEWF010000164.1	RepeatMasker	DNA/hAT-Tip100	66534	66777	1973	+	.	ID="RND-6_FAMILY-968";Tend="5437";Tstart="5191";shortTE="F";uid="124ac504-7b94-4556-97d2-c90ba559fd01"
CAJEWF010000164.1	RepeatMasker	DNA/Zator	12771	13960	1050	+	.	ID="RND-5_FAMILY-1674";TEgroup="ctg_164%7CRND-5_FAMILY-1674%7C1";Tend="3786";Tstart="571";shortTE="F";uid="ddcbf4bb-94f1-4a1c-9681-ad07be02d9fb"
CAJEWF010000164.1	RepeatMasker	LINE/R1	53420	53559	664	+	.	ID="RND-6_FAMILY-1164";Tend="2910";Tstart="2771";shortTE="F";uid="8d4a68b1-7848-4167-8393-e49d896d6b36"
CAJEWF010000164.1	RepeatMasker	Unknown	72691	73013	836	+	.	ID="RND-6_FAMILY-9275";Tend="1556";Tstart="1225";shortTE="F";uid="c1eee744-68a4-4b4d-a700-a2b9fa50f8ed"
CAJEWF010000164.1	RepeatMasker	DNA/hAT-hATm	68029	68293	2405	+	.	ID="RND-1_FAMILY-742";Tend="1179";Tstart="915";shortTE="F";uid="3b93bb3b-5a4a-4b42-a691-9a495560a28e"
CAJEWF010000164.1	RepeatMasker	Unknown	137	1433	5775	+	.	ID="RND-6_FAMILY-1025";Tend="2711";Tstart="1402";shortTE="F";uid="6e08d649-e3ce-467d-9b17-92ab681e4f40"
CAJEWF010000164.1	RepeatMasker	DNA/MULE-MuDR	76542	78658	5569	+	.	ID="RND-6_FAMILY-1947";TEgroup="ctg_164%7CRND-6_FAMILY-1947%7C1";Tend="2514";Tstart="575";shortTE="F";uid="b0baabda-a3fa-4a12-a310-1edddc8fb54f"
CAJEWF010000164.1	RepeatMasker	DNA	45726	45982	1076	+	.	ID="RND-2_FAMILY-6";Tend="1300";Tstart="1037";shortTE="F";uid="55dc3958-dbb6-425d-bd68-bccdb163e839"
CAJEWF010000164.1	RepeatMasker	DNA/hAT-Tip100	39123	39377	1663	+	.	ID="RND-6_FAMILY-1257";Tend="1240";Tstart="957";shortTE="F";uid="0777321a-925e-487f-bbe4-492ba64fcff2"
CAJEWF010000164.1	RepeatMasker	DNA/CMC	69703	69964	1939	+	.	ID="RND-5_FAMILY-844";Tend="1106";Tstart="851";shortTE="F";uid="3952acae-fe42-4923-84e1-e625add83608"
CAJEWF010000164.1	RepeatMasker	DNA/PIF-Spy	70548	70763	907	+	.	ID="RND-5_FAMILY-827";Tend="2193";Tstart="1968";shortTE="F";uid="aa12df2c-8d69-4f58-a14c-1391dc80ef73"
CAJEWF010000164.1	RepeatMasker	DNA/CMC-EnSpm	9694	11616	16187	+	.	ID="RND-3_FAMILY-131";Tend="1869";Tstart="23";shortTE="F";uid="167f3b00-e873-43ec-a565-ce04ab329e6f"
CAJEWF010000164.1	RepeatMasker	DNA	62027	62226	439	+	.	ID="rnd-5_family-749";Tend="1692";Tstart="1586";shortTE="F";uid="5d084bbc-5cdc-4c38-9890-6eb1b5765266"
CAJEWF010000164.1	RepeatMasker	LTR/Gypsy	79603	79849	669	+	.	ID="RND-6_FAMILY-417";Tend="1357";Tstart="913";shortTE="F";uid="ce9f35cb-bebc-4f3c-a405-780b2461bbc2"
CAJEWF010000164.1	RepeatMasker	LTR/Gypsy	80529	80663	628	+	.	ID="RND-6_FAMILY-8085";Tend="2222";Tstart="2089";shortTE="F";uid="cc56d938-6d13-4cbc-9e18-00769a1c4698"
CAJEWF010000164.1	RepeatMasker	RC/Helitron	12431	12782	2365	+	.	ID="HELITRON-N3_BTA";Tend="350";Tstart="1";shortTE="F";uid="70788772-43de-48e1-9fc2-921261de23a0"
CAJEWF010000164.1	RepeatMasker	LTR/Copia	2361	3181	3474	+	.	ID="COPIA-5_BTA-I";Tend="4185";Tstart="3384";shortTE="F";uid="6b80c879-dd27-4a84-834e-d8f91f9bfa3c"
CAJEWF010000164.1	RepeatMasker	DNA/Zator	14182	21532	63570	+	.	ID="RND-5_FAMILY-1674";Tend="7524";Tstart="73";shortTE="F";uid="1750e163-2a58-4b1a-9541-d1560a747eb5"
CAJEWF010000164.1	RepeatMasker	Unknown	63972	64216	1195	+	.	ID="RND-4_FAMILY-1179";Tend="1189";Tstart="934";shortTE="F";uid="466f84fb-2d00-4bc5-a9dc-eca7ecbde6ad"
CAJEWF010000164.1	RepeatMasker	DNA	21533	26170	66774	+	.	ID="RND-1_FAMILY-875";Tend="9104";Tstart="4443";shortTE="F";uid="2d597141-d10e-4c19-9f4c-393519c142f8"
CAJEWF010000164.1	RepeatMasker	Unknown	54655	55071	1761	+	.	ID="RND-1_FAMILY-410";Tend="1372";Tstart="893";shortTE="F";uid="245749b3-a23c-4339-adfe-9bdd6b201926"
CAJEWF010000164.1	RepeatMasker	DNA	70841	71083	893	-	.	ID="RND-5_FAMILY-1477";Tend="1153";Tstart="900";shortTE="F";uid="a6a6b8ec-84dc-44bb-811f-1bbdc122f62f"
CAJEWF010000164.1	RepeatMasker	Unknown	3176	3715	3044	-	.	ID="RND-1_FAMILY-477";Tend="1820";Tstart="1304";shortTE="F";uid="93ffdee7-834c-48ac-9c18-3327f1118425"
CAJEWF010000164.1	RepeatMasker	LINE/I-Jockey	11893	12015	744	-	.	ID="RND-6_FAMILY-1663";Tend="2309";Tstart="2189";shortTE="F";uid="bcee7ef7-733a-48ef-9d06-837579253804"
CAJEWF010000164.1	RepeatMasker	DNA	2095	2350	1579	-	.	ID="RND-6_FAMILY-1976";Tend="612";Tstart="368";shortTE="F";uid="762c754d-18af-41c7-8817-278e061b9278"
CAJEWF010000164.1	RepeatMasker	Unknown	51381	51717	1420	-	.	ID="RND-6_FAMILY-1777";Tend="1298";Tstart="880";shortTE="F";uid="9effd487-b701-4d71-8867-219fe82b4a70"
CAJEWF010000164.1	RepeatMasker	DNA/hAT?	49443	49769	2526	-	.	ID="RND-5_FAMILY-1268";Tend="1174";Tstart="848";shortTE="F";uid="d5fac5b5-1a1a-4c28-8093-8eb3316c67da"
CAJEWF010000164.1	RepeatMasker	Unknown	36494	36817	566	-	.	ID="RND-1_FAMILY-729";Tend="1093";Tstart="802";shortTE="F";uid="7207b7e7-0cfe-4ade-886e-45e7ac677c48"
CAJEWF010000164.1	RepeatMasker	DNA/PIF-Spy	47937	48312	1011	-	.	ID="ISL2EU-8_BTA";Tend="398";Tstart="6";shortTE="F";uid="28935550-6303-45c3-a1dd-fc6cedadeb52"
CAJEWF010000164.1	RepeatMasker	DNA	42815	42977	462	-	.	ID="RND-5_FAMILY-1477";Tend="1094";Tstart="926";shortTE="F";uid="401f5de9-51f1-434d-9539-3198fbcc88b7"
CAJEWF010000164.1	RepeatMasker	DNA/Kolobok	46763	47211	2832	-	.	ID="RND-6_FAMILY-10257";Tend="6648";Tstart="6201";shortTE="F";uid="f113ff41-1d58-480f-b2c2-4d0c08cf3251"
CAJEWF010000164.1	RepeatMasker	Unknown	5605	9231	25170	-	.	ID="RND-1_FAMILY-900";Tend="3255";Tstart="1";shortTE="F";uid="a3d482d3-3523-411c-a3e4-2cc87dadf67b"
CAJEWF010000164.1	RepeatMasker	Unknown	57457	58240	6019	-	.	ID="RND-1_FAMILY-438";Tend="1722";Tstart="930";shortTE="F";uid="0596d2d3-20db-4225-9fa2-48a0613cd229"
CAJEWF010000164.1	RepeatMasker	Unknown	51015	51352	1635	-	.	ID="RND-3_FAMILY-432";Tend="1343";Tstart="972";shortTE="F";uid="a20e64ca-11c6-4a12-b34c-331aac76f887"
CAJEWF010000164.1	RepeatMasker	Unknown	50489	50650	1208	-	.	ID="RND-2_FAMILY-63";Tend="1032";Tstart="870";shortTE="F";uid="8c4d2537-6118-4811-aa99-e5ed0ebacfaa"
CAJEWF010000164.1	RepeatMasker	Unknown	60388	61187	7010	-	.	ID="RND-1_FAMILY-904";Tend="1785";Tstart="985";shortTE="F";uid="13c289be-9534-48fb-8da1-8f290c569744"
CAJEWF010000164.1	RepeatMasker	LINE/I	19485	33053	120856	-	.	ID="RND-6_FAMILY-10399";Tend="13689";Tstart="64";shortTE="F";uid="66ab0015-4834-4147-bd7f-16c3a1575224"
CAJEWF010000164.1	RepeatMasker	DNA/CMC-EnSpm	68528	68754	1148	-	.	ID="RND-1_FAMILY-56";Tend="1158";Tstart="931";shortTE="F";uid="723f0726-907e-4ad5-85cd-a9b001e7b275"
CAJEWF010000164.1	RepeatMasker	DNA	45301	45739	2355	-	.	ID="RND-5_FAMILY-3187";Tend="1300";Tstart="859";shortTE="F";uid="e99c5633-c65d-4f6e-81dc-2798201f5b83"
CAJEWF010000164.1	RepeatMasker	Unknown	41289	41631	1813	-	.	ID="RND-6_FAMILY-1978";Tend="1262";Tstart="960";shortTE="F";uid="7684b5d1-e00f-4462-ae94-bfc8c1b35997"
CAJEWF010000164.1	RepeatMasker	DNA	42461	42709	1784	-	.	ID="RND-6_FAMILY-5164";Tend="2595";Tstart="2345";shortTE="F";uid="5704811c-5f26-4383-809e-555380acead1"
CAJEWF010000164.1	RepeatMasker	Unknown	71985	72530	1280	-	.	ID="RND-6_FAMILY-9275";Tend="1588";Tstart="1000";shortTE="F";uid="55012ea4-5949-4fd0-b9f7-8bc25914c8a7"
CAJEWF010000164.1	RepeatMasker	DNA/CMC-EnSpm	5321	5488	1539	-	.	ID="RND-1_FAMILY-56";Tend="1060";Tstart="895";shortTE="F";uid="e213f420-b2fd-495d-aa77-fbff7fa70823"
CAJEWF010000164.1	RepeatMasker	Unknown	42981	43296	1877	-	.	ID="RND-1_FAMILY-202";Tend="1220";Tstart="907";shortTE="F";uid="786cd892-04f6-4860-b57c-1d26d54375b0"
CAJEWF010000164.1	RepeatMasker	DNA	47543	47866	731	-	.	ID="rnd-5_family-971";Tend="965";Tstart="747";shortTE="F";uid="0bcaebcf-22f5-4b69-a4ae-a0990adabbd6"
CAJEWF010000164.1	RepeatMasker	Unknown	3797	3907	508	-	.	ID="RND-4_FAMILY-227";Tend="1089";Tstart="979";shortTE="F";uid="2ec54568-ec55-4781-a24c-a9d64f00bce2"
CAJEWF010000164.1	RepeatMasker	DNA	51871	51972	477	-	.	ID="RND-2_FAMILY-6";Tend="1067";Tstart="965";shortTE="F";uid="3284806d-e7d4-4cd0-9d6c-1ed8a481d507"
CAJEWF010000165.1	RepeatMasker	Unknown	43953	44215	512	+	.	ID="RND-5_FAMILY-5134";Tend="1099";Tstart="847";shortTE="F";uid="4dd16024-94ca-498b-b3c1-21b55b22b51a"
CAJEWF010000165.1	RepeatMasker	Unknown	66624	67018	2322	+	.	ID="RND-5_FAMILY-4439";Tend="1342";Tstart="946";shortTE="F";uid="10bdd425-fdfa-45d2-9930-ee02e916e137"
CAJEWF010000165.1	RepeatMasker	Unknown	54019	54331	1379	+	.	ID="RND-1_FAMILY-36";Tend="1258";Tstart="947";shortTE="F";uid="dfb365cd-ed34-4d7f-99d0-4a752cfe6515"
CAJEWF010000165.1	RepeatMasker	Unknown	41789	42020	2090	+	.	ID="RND-5_FAMILY-500";Tend="977";Tstart="746";shortTE="F";uid="d280391a-2cfc-4635-b5b4-a541180f8861"
CAJEWF010000165.1	RepeatMasker	DNA/TcMar-Tc1	11729	11955	420	+	.	ID="RND-6_FAMILY-8393";Tend="1376";Tstart="1151";shortTE="F";uid="6535ad10-c368-4ed9-88b0-f656e9766ef5"
CAJEWF010000165.1	RepeatMasker	DNA	79376	79514	612	+	.	ID="DNA-11_BTA";Tend="263";Tstart="124";shortTE="F";uid="56bee3c3-ea50-4f8e-8aa3-cd1e1d9eaa84"
CAJEWF010000165.1	RepeatMasker	LINE/L2	62512	63032	3856	+	.	ID="RND-1_FAMILY-323";TEgroup="ctg_165%7CRND-1_FAMILY-323%7C1";Tend="1633";Tstart="910";shortTE="F";uid="599f15f5-0e4a-4198-9f3a-97256ffbd7dc"
CAJEWF010000165.1	RepeatMasker	Unknown	69170	69393	426	+	.	ID="RND-4_FAMILY-227";Tend="1198";Tstart="981";shortTE="F";uid="a026f2f9-8631-4629-8ce7-17ae25d2b8d0"
CAJEWF010000165.1	RepeatMasker	LTR/Gypsy	39599	39854	1502	+	.	ID="RND-3_FAMILY-488";Tend="1073";Tstart="816";shortTE="F";uid="53ab6da8-cc42-40d7-a082-3d7174e4c071"
CAJEWF010000165.1	RepeatMasker	DNA	50342	50471	882	+	.	ID="DNA4-17B_BTA";Tend="128";Tstart="1";shortTE="F";uid="8dac9342-eefe-427e-a03b-e9764575f80b"
CAJEWF010000165.1	RepeatMasker	LTR/Gypsy	46963	47262	1292	+	.	ID="RND-6_FAMILY-1646";Tend="1502";Tstart="970";shortTE="F";uid="b7e66a43-49b9-4127-ad72-b076dfb6e27c"
CAJEWF010000165.1	RepeatMasker	LTR/Gypsy	74633	75135	1564	+	.	ID="RND-6_FAMILY-417";Tend="1401";Tstart="909";shortTE="F";uid="0075c22c-d0e4-466a-8924-b5d0ddb0a53c"
CAJEWF010000165.1	RepeatMasker	DNA/Kolobok	70847	71292	3689	+	.	ID="RND-6_FAMILY-6547";Tend="1102";Tstart="655";shortTE="F";uid="a51a1d8f-c2d1-474d-9817-e9c5349f9efe"
CAJEWF010000165.1	RepeatMasker	DNA	64701	64942	1264	+	.	ID="DNA-11_BTA";Tend="515";Tstart="275";shortTE="F";uid="f356252b-8a83-4990-92a3-71818657d9f4"
CAJEWF010000165.1	RepeatMasker	Unknown	67094	67199	507	+	.	ID="RND-4_FAMILY-21";Tend="1404";Tstart="1277";shortTE="F";uid="f54a5985-b3b0-4a23-a824-da29945f9a11"
CAJEWF010000165.1	RepeatMasker	DNA	67864	68188	1441	+	.	ID="RND-4_FAMILY-1880";Tend="1241";Tstart="953";shortTE="F";uid="4f0b565b-14ce-41af-afb3-a25b94672102"
CAJEWF010000165.1	RepeatMasker	DNA/TcMar-Tc1	9615	10502	4469	+	.	ID="MARINER-N1_BTA";Tend="936";Tstart="63";shortTE="F";uid="447f696e-4cab-4dbb-be7d-0563217c5f67"
CAJEWF010000165.1	RepeatMasker	DNA	77991	78121	759	+	.	ID="RND-6_FAMILY-11069";Tend="1029";Tstart="904";shortTE="F";uid="3a057e72-7979-4fc0-97be-dfe3f91a6aac"
CAJEWF010000165.1	RepeatMasker	Unknown	37596	37839	1390	+	.	ID="RND-6_FAMILY-12866";Tend="1204";Tstart="967";shortTE="F";uid="638fbfc1-cdfc-46d8-837b-d754bf826bb9"
CAJEWF010000165.1	RepeatMasker	LTR/Gypsy	65892	66008	682	+	.	ID="RND-6_FAMILY-43";Tend="1181";Tstart="1066";shortTE="F";uid="c8d5fb36-9e7f-4c09-b7e9-101daea30565"
CAJEWF010000165.1	RepeatMasker	Unknown	61306	61465	479	+	.	ID="RND-1_FAMILY-27";Tend="1053";Tstart="906";shortTE="F";uid="ca46104d-9b6d-4c87-817f-67e98feef069"
CAJEWF010000165.1	RepeatMasker	LINE/RTE-BovB	55944	59140	11720	+	.	ID="RND-1_FAMILY-596";Tend="4031";Tstart="779";shortTE="F";uid="cdd06dbb-ed83-4674-b99f-259c8deb0e30"
CAJEWF010000165.1	RepeatMasker	DNA	42163	42586	2324	+	.	ID="DNA-10_BTA";Tend="422";Tstart="1";shortTE="F";uid="6b1db62c-c77c-466e-b19f-3b90b816e0aa"
CAJEWF010000165.1	RepeatMasker	Unknown	51690	52096	1487	+	.	ID="RND-6_FAMILY-11";TEgroup="ctg_165%7CRND-6_FAMILY-11%7C1";Tend="1089";Tstart="905";shortTE="F";uid="2c11d0a3-542c-45e9-9325-35d599b2448c"
CAJEWF010000165.1	RepeatMasker	Unknown	8152	8534	2663	+	.	ID="RND-6_FAMILY-9000";Tend="2437";Tstart="2066";shortTE="F";uid="a762a84e-f8be-468b-b5ab-80b594bc1b39"
CAJEWF010000165.1	RepeatMasker	DNA	16223	16638	964	+	.	ID="DNA-10_BTA";Tend="434";Tstart="1";shortTE="F";uid="305512b2-c2b0-416a-86ad-2c47539d63be"
CAJEWF010000165.1	RepeatMasker	DNA/hAT-Tip100	59173	60078	4986	+	.	ID="HAT-N2_BTA";Tend="825";Tstart="1";shortTE="F";uid="375b8765-b50a-4f90-b874-55eeaca25353"
CAJEWF010000165.1	RepeatMasker	DNA	64994	65121	1075	+	.	ID="RND-6_FAMILY-11069";Tend="1029";Tstart="902";shortTE="F";uid="5551f6ce-bb8c-4865-9090-52f1341659b8"
CAJEWF010000165.1	RepeatMasker	DNA/TcMar-Tc1	29155	29785	4187	+	.	ID="MARINER-N2_BTA";Tend="628";Tstart="1";shortTE="F";uid="583820c0-a4ff-4a22-9841-f81257adf585"
CAJEWF010000165.1	RepeatMasker	DNA/Sola-2	65120	65330	782	+	.	ID="RND-6_FAMILY-443";Tend="2596";Tstart="2378";shortTE="F";uid="a14d03f2-0965-412d-a055-e0e1e38d39e8"
CAJEWF010000165.1	RepeatMasker	Unknown	63581	63709	703	+	.	ID="RND-1_FAMILY-78";Tend="1082";Tstart="954";shortTE="F";uid="087a57d2-0ff9-48a7-a304-695c6758f8ed"
CAJEWF010000165.1	RepeatMasker	Unknown	66343	66483	702	+	.	ID="RND-6_FAMILY-1734";Tend="1094";Tstart="960";shortTE="F";uid="9720726a-fba0-4b8c-b994-52d88799603d"
CAJEWF010000165.1	RepeatMasker	Unknown	65561	65894	2547	+	.	ID="RND-3_FAMILY-763";Tend="1241";Tstart="908";shortTE="F";uid="0c9d93c3-ad02-47dd-a111-7d52273fe4b6"
CAJEWF010000165.1	RepeatMasker	Unknown	1539	1771	821	+	.	ID="RND-1_FAMILY-40";Tend="1207";Tstart="969";shortTE="F";uid="a4a9e259-8026-43be-9426-b017cee41472"
CAJEWF010000165.1	RepeatMasker	Unknown	74900	75142	1626	-	.	ID="RND-5_FAMILY-1778";Tend="1147";Tstart="899";shortTE="F";uid="0544f306-7036-40f9-b427-f221ae0e195d"
CAJEWF010000165.1	RepeatMasker	DNA	60325	60449	1006	-	.	ID="DNA4-17B_BTA";Tend="127";Tstart="3";shortTE="F";uid="0f372f0f-51b9-4643-8c31-1b82b6355944"
CAJEWF010000165.1	RepeatMasker	DNA/TcMar-Tc1	11309	11882	1218	-	.	ID="RND-5_FAMILY-3206";Tend="2447";Tstart="1861";shortTE="F";uid="ea964965-9509-4d81-8b52-0e7b680bf1da"
CAJEWF010000165.1	RepeatMasker	DNA/Kolobok	3547	3988	1345	-	.	ID="KOLOBOK-N2_BTA";Tend="442";Tstart="1";shortTE="F";uid="301d8ede-0817-4d4a-8f34-1b3665e3b0c0"
CAJEWF010000165.1	RepeatMasker	DNA/TcMar-Tigger	49908	50143	1400	-	.	ID="RND-1_FAMILY-236";Tend="1157";Tstart="912";shortTE="F";uid="c702e4a6-f55f-475a-97d7-221e2e0985f0"
CAJEWF010000165.1	RepeatMasker	DNA	47502	47736	833	-	.	ID="dna-5_bta";Tend="249";Tstart="1";shortTE="F";uid="df6365d2-774c-4491-b250-9c4f65dc4fff"
CAJEWF010000165.1	RepeatMasker	DNA/CMC-Transib	49460	49631	1192	-	.	ID="RND-5_FAMILY-2303";Tend="929";Tstart="755";shortTE="F";uid="2ed577b6-bafb-4908-b6ae-1ac6c5655bc6"
CAJEWF010000165.1	RepeatMasker	Unknown	46347	46594	734	-	.	ID="RND-6_FAMILY-29";Tend="1211";Tstart="1001";shortTE="F";uid="28d2af15-47eb-4cd4-a912-61ea5d9fbe61"
CAJEWF010000165.1	RepeatMasker	DNA/TcMar-Tc1	9540	9838	684	-	.	ID="RND-1_FAMILY-889";Tend="2061";Tstart="1752";shortTE="F";uid="5fc115eb-cf38-4aa3-9f7c-21d407df1358"
CAJEWF010000165.1	RepeatMasker	LTR/Copia	24752	24901	453	-	.	ID="COPIA-125_AA-I";Tend="3160";Tstart="3012";shortTE="F";uid="e012604b-c9b9-41cd-bc23-bb9d6ed70e56"
CAJEWF010000165.1	RepeatMasker	Unknown	41545	41792	2033	-	.	ID="RND-6_FAMILY-1247";Tend="1292";Tstart="1045";shortTE="F";uid="ae60e527-5edd-431b-a956-629e3098584e"
CAJEWF010000165.1	RepeatMasker	DNA/PIF-Spy	19947	21277	9394	-	.	ID="ISL2EU-N2_BTA";Tend="1326";Tstart="1";shortTE="F";uid="85b1882e-de51-4867-b9e7-9f84904eda2b"
CAJEWF010000165.1	RepeatMasker	DNA/CMC-EnSpm	70526	70795	1745	-	.	ID="RND-2_FAMILY-41";Tend="1268";Tstart="1000";shortTE="F";uid="7e0e4def-e734-4a0b-8342-53de168e03d2"
CAJEWF010000165.1	RepeatMasker	LTR/Gypsy	60914	61167	982	-	.	ID="RND-6_FAMILY-417";Tend="1164";Tstart="910";shortTE="F";uid="243f7326-72eb-408c-a35c-ba46925bff9c"
CAJEWF010000165.1	RepeatMasker	Unknown	79105	79325	1499	-	.	ID="RND-1_FAMILY-759";Tend="469";Tstart="231";shortTE="F";uid="e8c89400-7d01-4450-8d6d-4c4a9016b77a"
CAJEWF010000165.1	RepeatMasker	DNA/CMC-EnSpm	69386	69629	1266	-	.	ID="RND-4_FAMILY-447";Tend="1215";Tstart="950";shortTE="F";uid="749a6635-0ad5-4bb9-a382-c4435ee276bc"
CAJEWF010000165.1	RepeatMasker	LTR/Gypsy	65420	65571	1070	-	.	ID="RND-4_FAMILY-369";Tend="1179";Tstart="1024";shortTE="F";uid="191e92bc-69f0-4f90-a563-7ebc0f9a47ab"
CAJEWF010000165.1	RepeatMasker	Unknown	28157	28732	1340	-	.	ID="RND-6_FAMILY-1979";Tend="1550";Tstart="1005";shortTE="F";uid="3cecf726-f628-43e4-a78e-44203a2bbb19"
CAJEWF010000165.1	RepeatMasker	DNA/CMC	64048	64308	1822	-	.	ID="RND-1_FAMILY-3";Tend="1161";Tstart="902";shortTE="F";uid="9fe9a810-a63f-4f56-85a4-96b298f5c033"
CAJEWF010000165.1	RepeatMasker	LTR/Copia	76229	77010	2746	-	.	ID="RND-4_FAMILY-537";Tend="1839";Tstart="1025";shortTE="F";uid="906583d7-d279-421d-acfd-2170f405c5b1"
CAJEWF010000165.1	RepeatMasker	DNA	71185	71306	711	-	.	ID="RND-5_FAMILY-1857";Tend="6312";Tstart="6189";shortTE="F";uid="d51b2531-1913-460a-8baf-9efed91cb620"
CAJEWF010000165.1	RepeatMasker	DNA/TcMar-Tc1	10272	10567	781	-	.	ID="RND-1_FAMILY-889";Tend="1122";Tstart="824";shortTE="F";uid="01ec2644-0e72-4839-b75b-fee0333da2ab"
CAJEWF010000165.1	RepeatMasker	Unknown	68762	69044	1879	-	.	ID="RND-1_FAMILY-253";Tend="1135";Tstart="855";shortTE="F";uid="ed70c5f1-ebaf-42f9-a33f-00878a4db337"
CAJEWF010000165.1	RepeatMasker	DNA	52218	52471	1525	-	.	ID="RND-4_FAMILY-211";Tend="1095";Tstart="836";shortTE="F";uid="891b655b-3851-4eba-bf4b-05b31155a022"
CAJEWF010000165.1	RepeatMasker	DNA	39448	39582	1023	-	.	ID="RND-1_FAMILY-110";Tend="1419";Tstart="1284";shortTE="F";uid="1f7c499a-1cda-4584-b24f-e82bd242642f"
CAJEWF010000165.1	RepeatMasker	Unknown	42019	42122	753	-	.	ID="RND-1_FAMILY-96";Tend="1003";Tstart="902";shortTE="F";uid="d52ad5f2-9db7-49d1-b580-67d35b2099ff"
CAJEWF010000165.1	RepeatMasker	Unknown	55622	55853	655	-	.	ID="RND-3_FAMILY-763";Tend="1241";Tstart="992";shortTE="F";uid="77a86627-e809-4fdb-b276-53408cd0acba"
CAJEWF010000165.1	RepeatMasker	DNA/CMC-EnSpm	7697	8147	2551	-	.	ID="RND-1_FAMILY-115";Tend="1219";Tstart="781";shortTE="F";uid="582accb0-593a-44bd-aec0-35c85aab7d8c"
CAJEWF010000165.1	RepeatMasker	Unknown	46930	47218	617	-	.	ID="RND-6_FAMILY-9617";Tend="787";Tstart="510";shortTE="F";uid="c45cfeac-2e8f-48ef-a4b0-262feca82db2"
CAJEWF010000165.1	RepeatMasker	DNA	52074	52176	428	-	.	ID="RND-1_FAMILY-86";Tend="1058";Tstart="960";shortTE="F";uid="4a24b240-7545-4902-8c00-b1949607d840"
CAJEWF010000165.1	RepeatMasker	Unknown	9	1187	9182	-	.	ID="RND-6_FAMILY-6237";Tend="1867";Tstart="726";shortTE="F";uid="961c5a14-5b2f-41a4-a098-a2f5a05021c8"
CAJEWF010000165.1	RepeatMasker	DNA	40210	40586	1445	-	.	ID="RND-3_FAMILY-28";Tend="1286";Tstart="898";shortTE="F";uid="c237dfe8-322a-408b-8967-2d630471db6d"
CAJEWF010000165.1	RepeatMasker	LINE/L2	79607	79880	1549	-	.	ID="RND-4_FAMILY-328";Tend="1169";Tstart="892";shortTE="F";uid="5522d0ee-ffad-4fe7-8e49-5bbbf1fd5373"
CAJEWF010000165.1	RepeatMasker	DNA	50936	51192	1346	-	.	ID="DNA-11_BTA";Tend="277";Tstart="1";shortTE="F";uid="13dc0e27-3345-4fe2-9e38-cbecb439ba89"
CAJEWF010000165.1	RepeatMasker	Unknown	42937	43185	1179	-	.	ID="RND-3_FAMILY-154";Tend="1203";Tstart="955";shortTE="F";uid="06a1cf82-aec2-4a24-8f16-ada62aabcfc0"
CAJEWF010000166.1	RepeatMasker	DNA	71284	71595	1163	+	.	ID="RND-4_FAMILY-746";Tend="1225";Tstart="919";shortTE="F";uid="f88238d5-d0fd-4e95-836e-8a84f2c813e1"
CAJEWF010000166.1	RepeatMasker	Unknown	44185	44593	2123	+	.	ID="RND-1_FAMILY-286";Tend="1331";Tstart="918";shortTE="F";uid="0f0bc50f-0e41-4347-8837-092fcbb7cd25"
CAJEWF010000166.1	RepeatMasker	RC/Helitron	66139	66453	694	+	.	ID="HELITRON-1_BTA";Tend="3583";Tstart="3379";shortTE="F";uid="4220d229-f374-4253-ab06-12f7c47a97a8"
CAJEWF010000166.1	RepeatMasker	DNA	15436	15577	522	+	.	ID="DNA-9_BTA";Tend="143";Tstart="1";shortTE="F";uid="a6418d2e-55e9-47be-b605-b3b686165893"
CAJEWF010000166.1	RepeatMasker	LTR/Gypsy	56805	57078	1606	+	.	ID="RND-6_FAMILY-1649";Tend="1407";Tstart="1130";shortTE="F";uid="95b6bce2-26ea-490d-8eef-167a6033b5d5"
CAJEWF010000166.1	RepeatMasker	DNA/hAT-hATm	30579	30838	1589	+	.	ID="RND-6_FAMILY-3473";Tend="1461";Tstart="1202";shortTE="F";uid="ac975772-1bec-4c04-991a-a8adf41cad5f"
CAJEWF010000166.1	RepeatMasker	LTR/Gypsy	29697	30051	1134	+	.	ID="RND-5_FAMILY-27";Tend="1211";Tstart="919";shortTE="F";uid="898620bf-e47e-4c23-a342-12038dc57f1b"
CAJEWF010000166.1	RepeatMasker	Unknown	67830	68159	810	+	.	ID="RND-1_FAMILY-286";Tend="1280";Tstart="933";shortTE="F";uid="ade701c3-861d-4b78-ab12-1dc330ade3c9"
CAJEWF010000166.1	RepeatMasker	Unknown	5503	5686	423	+	.	ID="RND-3_FAMILY-432";Tend="1163";Tstart="975";shortTE="F";uid="1b7af812-d13c-4145-a988-2d77619a9ac7"
CAJEWF010000166.1	RepeatMasker	DNA/hAT-Tip100	5001	5317	524	+	.	ID="RND-5_FAMILY-4888";TEgroup="ctg_166%7CRND-5_FAMILY-4888%7C1";Tend="1513";Tstart="1083";shortTE="F";uid="5ca21465-ffc8-4b36-b397-d5fe538e438a"
CAJEWF010000166.1	RepeatMasker	DNA/CMC-EnSpm	10533	10694	897	+	.	ID="RND-6_FAMILY-1912";Tend="1116";Tstart="953";shortTE="F";uid="59f37cf8-31d9-4ff5-b3de-cc45389bc322"
CAJEWF010000166.1	RepeatMasker	DNA	49581	49785	1178	+	.	ID="RND-1_FAMILY-234";Tend="1277";Tstart="1062";shortTE="F";uid="dc6fc8a9-25d1-4e03-bca5-147084e2096c"
CAJEWF010000166.1	RepeatMasker	Unknown	30892	31046	491	+	.	ID="RND-1_FAMILY-27";Tend="1057";Tstart="901";shortTE="F";uid="dd5fc74b-6e54-4d3d-9ef0-b9f5c5dd98a6"
CAJEWF010000166.1	RepeatMasker	DNA/TcMar-Tc1	53811	53982	933	+	.	ID="RND-6_FAMILY-150";Tend="1924";Tstart="1755";shortTE="F";uid="ca9803a2-5f85-4b26-b12b-d1ec662929ca"
CAJEWF010000166.1	RepeatMasker	DNA/hAT-Tip100	74648	75604	6996	+	.	ID="RND-1_FAMILY-49";Tend="1865";Tstart="914";shortTE="F";uid="d4b5407a-8ea0-4328-95ca-895f23016bba"
CAJEWF010000166.1	RepeatMasker	Unknown	66822	67084	1308	+	.	ID="RND-1_FAMILY-134";Tend="1199";Tstart="940";shortTE="F";uid="7167c878-f3b8-4f4a-9c3a-3970d45bd8c9"
CAJEWF010000166.1	RepeatMasker	DNA/PIF-Spy	11203	11436	522	+	.	ID="RND-1_FAMILY-443";Tend="1414";Tstart="1196";shortTE="F";uid="3a20aa17-7f70-4222-a20b-6d67e771ac7c"
CAJEWF010000166.1	RepeatMasker	DNA/Zator	77198	77629	462	+	.	ID="RND-6_FAMILY-5038";TEgroup="ctg_166%7CRND-6_FAMILY-5038%7C1";Tend="1612";Tstart="1384";shortTE="F";uid="ded75fa8-21fa-425f-8989-fc66243a8eba"
CAJEWF010000166.1	RepeatMasker	DNA/CMC-EnSpm	35429	35553	568	+	.	ID="RND-1_FAMILY-56";Tend="1156";Tstart="1029";shortTE="F";uid="25f29237-addb-4789-bf32-7344e51ff9e2"
CAJEWF010000166.1	RepeatMasker	DNA/CMC-EnSpm	61252	61370	450	+	.	ID="RND-6_FAMILY-1165";Tend="3987";Tstart="3870";shortTE="F";uid="7ef160b4-06a2-4225-8721-a10f01ff1b8a"
CAJEWF010000166.1	RepeatMasker	Unknown	13126	13245	686	+	.	ID="RND-3_FAMILY-432";Tend="1095";Tstart="972";shortTE="F";uid="51fa1eac-2080-4f2d-85dc-8bd7d73b4110"
CAJEWF010000166.1	RepeatMasker	LINE/RTE-BovB	21676	21779	865	+	.	ID="RND-6_FAMILY-7272";Tend="3828";Tstart="3725";shortTE="F";uid="ee9cc074-659e-4e30-96e2-18274e47e975"
CAJEWF010000166.1	RepeatMasker	Unknown	63326	63737	2007	+	.	ID="RND-5_FAMILY-4219";Tend="1327";Tstart="931";shortTE="F";uid="6deeb813-53e1-4ade-99a5-ecf848259eb5"
CAJEWF010000166.1	RepeatMasker	DNA	1	332	1938	+	.	ID="dna-10_bta";Tend="434";Tstart="137";shortTE="F";uid="f6ef92c7-5e3a-4af5-b9de-1eb5427fb40d"
CAJEWF010000166.1	RepeatMasker	Unknown	16265	16494	773	+	.	ID="RND-4_FAMILY-1879";Tend="1067";Tstart="830";shortTE="F";uid="fbf95f8c-77c5-4019-b6bf-c69b4e2f3772"
CAJEWF010000166.1	RepeatMasker	DNA	11550	11725	536	+	.	ID="DNA-5_BTA";Tend="176";Tstart="1";shortTE="F";uid="cc51f3a7-055a-4291-b9e0-f7a837b3fd7c"
CAJEWF010000166.1	RepeatMasker	Unknown	26172	26773	2263	+	.	ID="RND-6_FAMILY-3161";Tend="993";Tstart="379";shortTE="F";uid="d617c3e3-3167-4f7e-a203-15f6a6d6bdc9"
CAJEWF010000166.1	RepeatMasker	DNA/hAT?	61670	62282	4534	+	.	ID="RND-5_FAMILY-1116";Tend="1477";Tstart="863";shortTE="F";uid="0ff3139a-e6a8-4522-9da8-693239a53c11"
CAJEWF010000166.1	RepeatMasker	DNA/CMC-EnSpm	61471	61586	714	+	.	ID="RND-6_FAMILY-737";Tend="1096";Tstart="982";shortTE="F";uid="86fbc15b-49bc-45d1-93a2-415d685f2844"
CAJEWF010000166.1	RepeatMasker	LTR/Gypsy	53405	53672	1608	+	.	ID="RND-3_FAMILY-488";Tend="1081";Tstart="814";shortTE="F";uid="35d86780-db2a-4e0e-8782-4838b49edc23"
CAJEWF010000166.1	RepeatMasker	DNA/TcMar-Tc1	54575	54874	1554	+	.	ID="RND-6_FAMILY-150";Tend="2219";Tstart="1926";shortTE="F";uid="24a5aaa3-c7e3-4365-b448-d94996c14130"
CAJEWF010000166.1	RepeatMasker	Unknown	43583	43703	756	+	.	ID="RND-1_FAMILY-445";Tend="1023";Tstart="892";shortTE="F";uid="ca8929eb-ab8f-418a-bc80-2a491e7507ff"
CAJEWF010000166.1	RepeatMasker	LTR/Gypsy	35137	35373	1690	+	.	ID="RND-3_FAMILY-25";Tend="1341";Tstart="1105";shortTE="F";uid="33d20850-c381-4e81-aafe-5a079506a580"
CAJEWF010000166.1	RepeatMasker	DNA/CMC-EnSpm	32724	32952	969	+	.	ID="RND-1_FAMILY-56";Tend="1145";Tstart="899";shortTE="F";uid="7e12a129-2533-4eb4-bc22-52d1ccd3e108"
CAJEWF010000166.1	RepeatMasker	DNA/CMC-EnSpm	68155	68283	634	+	.	ID="RND-6_FAMILY-6392";Tend="825";Tstart="697";shortTE="F";uid="2eb36a0c-ad82-4359-be16-8c269eb52e8c"
CAJEWF010000166.1	RepeatMasker	DNA	59785	59904	531	+	.	ID="RND-4_FAMILY-1911";Tend="1194";Tstart="1074";shortTE="F";uid="537216e0-2799-43f9-b3e1-d6946cf4d117"
CAJEWF010000166.1	RepeatMasker	Unknown	1726	2102	2803	+	.	ID="RND-1_FAMILY-208";Tend="1327";Tstart="942";shortTE="F";uid="1fa4992f-65a6-40ce-83e4-289a00fe7412"
CAJEWF010000166.1	RepeatMasker	DNA/Kolobok	64376	64527	884	+	.	ID="RND-6_FAMILY-8584";Tend="4493";Tstart="4347";shortTE="F";uid="1c5a0d91-5b83-4413-9805-f6fe28d1170e"
CAJEWF010000166.1	RepeatMasker	DNA	52240	52411	491	+	.	ID="RND-6_FAMILY-1215";Tend="332";Tstart="127";shortTE="F";uid="c1549e5f-d5d9-4f80-ac69-e366cbb05fc2"
CAJEWF010000166.1	RepeatMasker	Unknown	34570	35140	4849	+	.	ID="RND-3_FAMILY-932";Tend="1452";Tstart="886";shortTE="F";uid="f2f2d7b8-235b-429e-bd44-ba4229c2c127"
CAJEWF010000166.1	RepeatMasker	Unknown	62870	63074	829	+	.	ID="RND-6_FAMILY-1734";Tend="1168";Tstart="962";shortTE="F";uid="62898f75-6882-4030-b911-a0a866ec066e"
CAJEWF010000166.1	RepeatMasker	Unknown	72812	73204	2906	+	.	ID="RND-1_FAMILY-208";Tend="1332";Tstart="937";shortTE="F";uid="33af68e1-6a44-48cc-9307-1a49b2e531d1"
CAJEWF010000166.1	RepeatMasker	DNA/CMC	42943	43199	2160	+	.	ID="RND-5_FAMILY-844";Tend="1108";Tstart="852";shortTE="F";uid="4243b1cd-932a-480e-85f2-9f8cc925680b"
CAJEWF010000166.1	RepeatMasker	Unknown	33021	33191	1222	+	.	ID="RND-1_FAMILY-22";Tend="989";Tstart="827";shortTE="F";uid="d26b3b1b-1eed-4c78-8a1b-7cc211127c32"
CAJEWF010000166.1	RepeatMasker	DNA/CMC-EnSpm	42562	42723	628	+	.	ID="RND-6_FAMILY-2037";Tend="1576";Tstart="1415";shortTE="F";uid="773de456-47e2-4375-896d-a80fb66a13d5"
CAJEWF010000166.1	RepeatMasker	DNA	34303	34509	1048	+	.	ID="DNA-5_BTA";Tend="238";Tstart="19";shortTE="F";uid="0e40d4b7-766c-4db7-8527-b441aadb723c"
CAJEWF010000166.1	RepeatMasker	LTR/Gypsy	59069	59206	572	+	.	ID="RND-6_FAMILY-1646";Tend="1249";Tstart="1113";shortTE="F";uid="93eefde9-1912-4015-a387-54f90e5dba03"
CAJEWF010000166.1	RepeatMasker	DNA	72484	72606	473	+	.	ID="RND-4_FAMILY-746";Tend="1095";Tstart="973";shortTE="F";uid="858eacf4-f6fb-450a-bee4-add550477c79"
CAJEWF010000166.1	RepeatMasker	DNA/hAT-Tip100	31991	32130	756	+	.	ID="RND-5_FAMILY-3189";Tend="1682";Tstart="1544";shortTE="F";uid="d050853c-e020-4f49-bf2c-fe2267f6ebe5"
CAJEWF010000166.1	RepeatMasker	DNA/TcMar-Tc1	55051	55574	2175	+	.	ID="RND-6_FAMILY-150";Tend="2801";Tstart="2248";shortTE="F";uid="1dfc8d4a-3154-4bb1-8c7c-d48a5c5a89dd"
CAJEWF010000166.1	RepeatMasker	DNA/hAT	17950	19028	2940	-	.	ID="RND-6_FAMILY-3999";Tend="1405";Tstart="260";shortTE="F";uid="cd821e03-a2bf-4044-9c52-823bc7dd0577"
CAJEWF010000166.1	RepeatMasker	DNA	53996	54500	3989	-	.	ID="DNA-1_BTA";Tend="504";Tstart="1";shortTE="F";uid="ac5dfb26-ccd8-4e1d-af5e-a7291853318b"
CAJEWF010000166.1	RepeatMasker	DNA	63074	63262	599	-	.	ID="DNA-5_BTA";Tend="190";Tstart="4";shortTE="F";uid="d97c6241-d69c-48db-a485-9f8ab16bd00d"
CAJEWF010000166.1	RepeatMasker	Unknown	44634	44913	1384	-	.	ID="RND-4_FAMILY-688";Tend="1239";Tstart="965";shortTE="F";uid="481107bd-f42e-4ca4-97f1-eda3032f2e48"
CAJEWF010000166.1	RepeatMasker	DNA	76936	77120	676	-	.	ID="DNA-5_BTA";Tend="255";Tstart="72";shortTE="F";uid="fb5d17c4-03c3-4b34-a151-0e58996e2dbf"
CAJEWF010000166.1	RepeatMasker	DNA/TcMar-Tc1	55244	56821	4992	-	.	ID="rnd-1_family-143";Tend="2050";Tstart="689";shortTE="F";uid="c02b42bb-c20e-4a6a-ae66-4a4ced650a0b"
CAJEWF010000166.1	RepeatMasker	Unknown	64229	64379	1178	-	.	ID="RND-6_FAMILY-1752";Tend="1259";Tstart="1109";shortTE="F";uid="736fca42-afac-4bfe-879c-a26011027123"
CAJEWF010000166.1	RepeatMasker	DNA/TcMar-Tc1	71233	71623	429	-	.	ID="RND-5_FAMILY-3206";TEgroup="ctg_166%7CRND-5_FAMILY-3206%7C1";Tend="1275";Tstart="657";shortTE="F";uid="25e3bb63-8384-4489-b013-5a829dc727d4"
CAJEWF010000166.1	RepeatMasker	DNA	23	334	831	-	.	ID="RND-6_FAMILY-14176";Tend="1434";Tstart="1110";shortTE="F";uid="95c5862f-5c74-42a8-8d6b-39399bad4d64"
CAJEWF010000166.1	RepeatMasker	DNA	60693	60974	1301	-	.	ID="DNA-11_BTA";Tend="272";Tstart="3";shortTE="F";uid="71d9ac4d-ad18-4640-95a0-200f2dc654d0"
CAJEWF010000166.1	RepeatMasker	DNA	3544	3745	1197	-	.	ID="RND-1_FAMILY-769";Tend="4255";Tstart="4054";shortTE="F";uid="0e94a9d6-c499-487b-ae40-b2fa4acf1729"
CAJEWF010000166.1	RepeatMasker	DNA/CMC-EnSpm	64092	64203	616	-	.	ID="RND-6_FAMILY-6392";Tend="813";Tstart="702";shortTE="F";uid="944c066e-7e37-4f68-b960-6e73947fe052"
CAJEWF010000166.1	RepeatMasker	DNA	7570	7826	675	-	.	ID="DNA-5_BTA";Tend="255";Tstart="4";shortTE="F";uid="181c0c1b-22d4-48da-ae77-6e3baefb0125"
CAJEWF010000166.1	RepeatMasker	DNA/Sola-2	58918	59058	452	-	.	ID="RND-6_FAMILY-3279";Tend="1876";Tstart="1745";shortTE="F";uid="6facc24b-807f-45b4-b7a5-772457184e04"
CAJEWF010000166.1	RepeatMasker	DNA/CMC-EnSpm	53672	53782	473	-	.	ID="RND-1_FAMILY-56";Tend="1003";Tstart="895";shortTE="F";uid="316c2eb1-fd7e-471d-87a8-a96c8942548d"
CAJEWF010000166.1	RepeatMasker	DNA/Kolobok	57846	58179	2621	-	.	ID="KOLOBOK-N2_BTA";Tend="442";Tstart="108";shortTE="F";uid="abb09a88-e6f4-4c03-9824-d1f3c1e622d2"
CAJEWF010000166.1	RepeatMasker	DNA/Kolobok	68415	68897	1617	-	.	ID="KOLOBOK-N2_BTA";Tend="442";Tstart="25";shortTE="F";uid="6458f896-1a1d-48ab-a7e2-b28b1c52dfbc"
CAJEWF010000166.1	RepeatMasker	Unknown	8702	8850	546	-	.	ID="RND-1_FAMILY-27";Tend="1052";Tstart="908";shortTE="F";uid="b8561a47-03c6-4d99-833b-b098c8e9eada"
CAJEWF010000166.1	RepeatMasker	DNA/hAT-Tip100	42561	42705	741	-	.	ID="RND-5_FAMILY-3189";Tend="1687";Tstart="1543";shortTE="F";uid="73a128b5-54cd-4f64-92b1-06276282ce12"
CAJEWF010000166.1	RepeatMasker	DNA	52149	52389	1412	-	.	ID="RND-5_FAMILY-2645";Tend="1270";Tstart="1005";shortTE="F";uid="7609fed2-d709-4e24-aa1f-48158389a40f"
CAJEWF010000166.1	RepeatMasker	DNA/CMC-EnSpm	75666	75933	1804	-	.	ID="RND-6_FAMILY-737";Tend="1152";Tstart="890";shortTE="F";uid="5a3595d8-f916-4b64-a7db-5feb52670839"
CAJEWF010000166.1	RepeatMasker	RC/Helitron	9598	9845	567	-	.	ID="RND-4_FAMILY-971";Tend="1219";Tstart="968";shortTE="F";uid="369fe173-6c6c-4e68-b965-a6b49ad3c238"
CAJEWF010000166.1	RepeatMasker	DNA	27978	28532	3644	-	.	ID="RND-5_FAMILY-2645";Tend="4193";Tstart="3662";shortTE="F";uid="8405153e-fe62-4406-9529-8be7bbd3a4c8"
CAJEWF010000166.1	RepeatMasker	DNA	36037	36646	4845	-	.	ID="RND-3_FAMILY-152";Tend="1575";Tstart="966";shortTE="F";uid="e5e10cff-d54c-46ca-baa8-08f13ed188e6"
CAJEWF010000166.1	RepeatMasker	LTR/Gypsy	31632	31897	957	-	.	ID="RND-3_FAMILY-25";Tend="1343";Tstart="1080";shortTE="F";uid="8b291bf6-aa4d-43b1-95f9-dc192924c0b5"
CAJEWF010000166.1	RepeatMasker	LINE/CR1-Zenon	52924	53350	3397	-	.	ID="RND-6_FAMILY-1306";Tend="1398";Tstart="969";shortTE="F";uid="8cf45b3c-a1e2-4ebc-9222-37fef6d40602"
CAJEWF010000166.1	RepeatMasker	DNA/hAT-Tip100	36671	37512	4296	-	.	ID="HAT-N2_BTA";Tend="825";Tstart="52";shortTE="F";uid="b27f996f-991a-4219-a519-9cccebb33652"
CAJEWF010000166.1	RepeatMasker	DNA	37526	37758	1435	-	.	ID="RND-5_FAMILY-2645";Tend="1242";Tstart="1009";shortTE="F";uid="00ed6b59-f064-41c7-bca9-778a6a1d62bd"
CAJEWF010000166.1	RepeatMasker	Unknown	13486	14934	4824	-	.	ID="RND-1_FAMILY-906";Tend="2233";Tstart="801";shortTE="F";uid="d5d8be23-677b-4429-b38d-b78d5347fa50"
CAJEWF010000167.1	RepeatMasker	Unknown	72500	72641	405	+	.	ID="RND-1_FAMILY-27";Tend="1066";Tstart="940";shortTE="F";uid="373d3cc8-a4c7-4f81-8549-4892fddd0ee0"
CAJEWF010000167.1	RepeatMasker	DNA/CMC-EnSpm	56760	57174	3550	+	.	ID="ENSPM-N3_BTA";Tend="414";Tstart="1";shortTE="F";uid="7925d137-144c-4b85-90c4-677ebff38c78"
CAJEWF010000167.1	RepeatMasker	DNA/Kolobok	16873	16974	465	+	.	ID="RND-6_FAMILY-8584";Tend="2536";Tstart="2435";shortTE="F";uid="5771ccc3-aa79-4640-9e5d-844b5187a119"
CAJEWF010000167.1	RepeatMasker	DNA	27411	27597	775	+	.	ID="DNA-11_BTA";Tend="271";Tstart="68";shortTE="F";uid="5791e44f-d6af-406c-9e1e-de76b8628fe9"
CAJEWF010000167.1	RepeatMasker	DNA	75240	75357	782	+	.	ID="DNA4-17B_BTA";Tend="124";Tstart="5";shortTE="F";uid="6ff55e49-ecd1-4c81-a733-bd24bf942d1f"
CAJEWF010000167.1	RepeatMasker	Unknown	29549	30249	3153	+	.	ID="RND-6_FAMILY-3161";Tend="1190";Tstart="509";shortTE="F";uid="d164e577-2774-4409-92f2-ea9954f8c364"
CAJEWF010000167.1	RepeatMasker	DNA/CMC	39396	39652	1719	+	.	ID="rnd-5_family-957";Tend="1087";Tstart="859";shortTE="F";uid="d30d0abc-877f-4d01-ada4-d80d22db4700"
CAJEWF010000167.1	RepeatMasker	DNA	48993	49496	4202	+	.	ID="DNA-1_BTA";Tend="504";Tstart="1";shortTE="F";uid="cff65168-57ab-4ee0-8b68-76a1f829c2e2"
CAJEWF010000167.1	RepeatMasker	Unknown	54718	54912	1004	+	.	ID="RND-6_FAMILY-3161";Tend="1112";Tstart="901";shortTE="F";uid="608c2f9e-0687-46d7-bbe1-e85a5df69d22"
CAJEWF010000167.1	RepeatMasker	DNA	11727	11970	1517	+	.	ID="RND-4_FAMILY-1880";Tend="1238";Tstart="990";shortTE="F";uid="49a32276-b63c-47c3-8037-163b35e153e6"
CAJEWF010000167.1	RepeatMasker	LINE/Penelope	42768	43090	1854	+	.	ID="RND-6_FAMILY-3009";Tend="1364";Tstart="1048";shortTE="F";uid="05d7ddff-93e0-47bf-88ad-33f0f3255f43"
CAJEWF010000167.1	RepeatMasker	LTR/Gypsy	56033	56317	1741	+	.	ID="RND-6_FAMILY-4518";Tend="1161";Tstart="876";shortTE="F";uid="c192c13b-4eb0-4ec8-9ae8-95df44a87141"
CAJEWF010000167.1	RepeatMasker	Unknown	28737	28912	578	+	.	ID="RND-1_FAMILY-27";Tend="1025";Tstart="852";shortTE="F";uid="4d8bdf4f-45c2-462a-8116-c7f188373142"
CAJEWF010000167.1	RepeatMasker	DNA/hAT-hAT5	12384	12565	824	+	.	ID="RND-5_FAMILY-1384";Tend="1080";Tstart="899";shortTE="F";uid="866f25e9-b66d-4220-915b-65a0cea5f072"
CAJEWF010000167.1	RepeatMasker	LTR/Gypsy	67754	68029	1023	+	.	ID="RND-3_FAMILY-25";Tend="1341";Tstart="1078";shortTE="F";uid="abfc7824-0412-428b-bdbb-9fbe8a8ec703"
CAJEWF010000167.1	RepeatMasker	DNA/hAT-Tip100	7999	9513	12410	+	.	ID="RND-1_FAMILY-68";Tend="2284";Tstart="769";shortTE="F";uid="53026112-29cc-4732-bb50-bbf1d9a118f2"
CAJEWF010000167.1	RepeatMasker	LINE/L2	72651	72914	1564	+	.	ID="RND-4_FAMILY-328";Tend="1154";Tstart="895";shortTE="F";uid="1b89953d-66b8-46ce-8a5c-feb07f34961c"
CAJEWF010000167.1	RepeatMasker	DNA/CMC	4605	4837	1684	+	.	ID="RND-5_FAMILY-957";Tend="1087";Tstart="859";shortTE="F";uid="69e4f294-ece8-4a05-9668-14d01a4075ba"
CAJEWF010000167.1	RepeatMasker	DNA/CMC-Transib	7163	7369	1214	+	.	ID="RND-5_FAMILY-2303";Tend="929";Tstart="725";shortTE="F";uid="9bbcd5b1-51b5-480e-ad77-2bc7d925002d"
CAJEWF010000167.1	RepeatMasker	DNA/CMC	11427	11572	1117	+	.	ID="ENSPM-N1_BTA";Tend="228";Tstart="82";shortTE="F";uid="89d6ff44-3555-4eac-bb14-0855e9ab1f7a"
CAJEWF010000167.1	RepeatMasker	DNA/TcMar-Tc1	55187	55416	1126	+	.	ID="RND-4_FAMILY-168";Tend="1182";Tstart="954";shortTE="F";uid="279474da-e9d9-4b9f-b50a-9d5bfca7546b"
CAJEWF010000167.1	RepeatMasker	LTR/Gypsy	42399	42752	1487	+	.	ID="RND-6_FAMILY-1646";Tend="1095";Tstart="741";shortTE="F";uid="ab26ba92-b06f-4f59-8e22-e502b7f702c7"
CAJEWF010000167.1	RepeatMasker	DNA	64538	64645	493	+	.	ID="RND-6_FAMILY-2621";Tend="2779";Tstart="2677";shortTE="F";uid="5881935e-78d5-43d1-926b-abddeae09997"
CAJEWF010000167.1	RepeatMasker	DNA/CMC-EnSpm	19871	20021	707	+	.	ID="RND-6_FAMILY-2037";Tend="1410";Tstart="1262";shortTE="F";uid="f79c1c4c-a62b-46c7-ace0-fc712e04e1fc"
CAJEWF010000167.1	RepeatMasker	DNA	24803	24959	451	+	.	ID="RND-1_FAMILY-9";Tend="2829";Tstart="2686";shortTE="F";uid="836895ca-66a1-4e41-8b04-e1a54fb5a151"
CAJEWF010000167.1	RepeatMasker	DNA	66512	66698	804	+	.	ID="RND-4_FAMILY-211";Tend="1786";Tstart="1604";shortTE="F";uid="86d79d9e-ebae-43b9-ad7c-ac10d6a0f8cd"
CAJEWF010000167.1	RepeatMasker	LINE/CR1-Zenon	10268	10695	3704	+	.	ID="RND-6_FAMILY-1306";Tend="1397";Tstart="970";shortTE="F";uid="5436d3ac-9d5f-4b74-8bef-b496ecb199ed"
CAJEWF010000167.1	RepeatMasker	DNA/hAT-hAT5	27124	27408	1236	+	.	ID="RND-5_FAMILY-1384";Tend="1178";Tstart="899";shortTE="F";uid="2ffa9fb6-06fb-431b-8195-71b2cbe208a4"
CAJEWF010000167.1	RepeatMasker	Unknown	23703	24814	2383	+	.	ID="RND-5_FAMILY-1921";Tend="2029";Tstart="946";shortTE="F";uid="7ad97d92-a2ea-47b4-9a08-b821969d01b0"
CAJEWF010000167.1	RepeatMasker	LTR/Gypsy	3846	4117	1456	+	.	ID="RND-3_FAMILY-488";Tend="1083";Tstart="810";shortTE="F";uid="7faf4055-07e7-46ff-ad18-bf34e3fbce4f"
CAJEWF010000167.1	RepeatMasker	DNA	21973	22298	1053	+	.	ID="RND-6_FAMILY-5735";Tend="1131";Tstart="808";shortTE="F";uid="38260e47-d9bc-4f86-84e0-ef2a34de872b"
CAJEWF010000167.1	RepeatMasker	DNA	45078	45200	1081	+	.	ID="DNA4-17B_BTA";Tend="123";Tstart="1";shortTE="F";uid="c3b53d07-6309-4efb-a02c-5b727bfcfa47"
CAJEWF010000167.1	RepeatMasker	DNA/CMC-Chapaev-3	33839	33996	902	+	.	ID="RND-6_FAMILY-649";Tend="1917";Tstart="1763";shortTE="F";uid="4e0a2f1f-6b01-4efc-b42f-10b484cf4fe0"
CAJEWF010000167.1	RepeatMasker	LTR/Gypsy	76688	76954	1774	+	.	ID="RND-3_FAMILY-25";Tend="1090";Tstart="822";shortTE="F";uid="4cb93f8a-4e92-441b-bb89-19c94b3ea13c"
CAJEWF010000167.1	RepeatMasker	DNA/CMC	28158	28411	1915	+	.	ID="RND-4_FAMILY-396";Tend="1118";Tstart="865";shortTE="F";uid="5a22c79e-cf68-438f-95ab-71194732bfae"
CAJEWF010000167.1	RepeatMasker	Unknown	11974	12134	654	+	.	ID="RND-5_FAMILY-1778";Tend="1149";Tstart="986";shortTE="F";uid="7b326ec4-a11a-4194-b4af-24349b402f7c"
CAJEWF010000167.1	RepeatMasker	Unknown	46893	47072	425	+	.	ID="RND-5_FAMILY-1327";Tend="875";Tstart="708";shortTE="F";uid="e12301a4-aeaa-46ab-915e-46b0082ebf34"
CAJEWF010000167.1	RepeatMasker	DNA/Sola-2	17984	18223	1522	+	.	ID="RND-1_FAMILY-956";Tend="3508";Tstart="3267";shortTE="F";uid="5071a4a9-7df4-419b-80f4-737532824208"
CAJEWF010000167.1	RepeatMasker	DNA/PIF-Spy	36929	37320	1021	+	.	ID="ISL2EU-2_BTA";TEgroup="ctg_167%7CISL2EU-2_BTA%7C1";Tend="199";Tstart="1";shortTE="F";uid="ca523f44-f652-4ce0-887c-ac2a7bc91363"
CAJEWF010000167.1	RepeatMasker	Unknown	41365	41758	2927	+	.	ID="RND-1_FAMILY-66";Tend="1938";Tstart="1549";shortTE="F";uid="233d3095-5fd3-4bb2-9264-2ba6171375a8"
CAJEWF010000167.1	RepeatMasker	DNA/hAT-hATm	58082	61967	26366	+	.	ID="RND-1_FAMILY-539";TEgroup="ctg_167%7CRND-1_FAMILY-539%7C1";Tend="4472";Tstart="845";shortTE="F";uid="6fe4342e-ac0a-41d1-be89-eda77b3400eb"
CAJEWF010000167.1	RepeatMasker	Unknown	49659	49894	881	+	.	ID="RND-1_FAMILY-36";Tend="1206";Tstart="970";shortTE="F";uid="d9734a3c-6a8a-496b-9e70-a0657e34e1d6"
CAJEWF010000167.1	RepeatMasker	LINE/R1	17340	17470	727	+	.	ID="RND-6_FAMILY-1140";Tend="1463";Tstart="1337";shortTE="F";uid="d6d37519-1d88-42c5-8142-429bd2c72dd8"
CAJEWF010000167.1	RepeatMasker	RC/Helitron	3596	3853	1249	+	.	ID="RND-5_FAMILY-1779";Tend="1064";Tstart="814";shortTE="F";uid="28864c9c-e0a3-4efc-9a62-c148186281c2"
CAJEWF010000167.1	RepeatMasker	DNA/CMC	11090	11196	650	+	.	ID="RND-5_FAMILY-957";Tend="963";Tstart="859";shortTE="F";uid="ddbad626-b943-48ac-987b-8b2ad97ebb00"
CAJEWF010000167.1	RepeatMasker	DNA	68330	68574	687	+	.	ID="DNA-5_BTA";Tend="255";Tstart="2";shortTE="F";uid="2d2e649b-94ef-4a5b-862b-5ecb5451e7c7"
CAJEWF010000167.1	RepeatMasker	RC/Helitron	36081	36338	1751	+	.	ID="RND-5_FAMILY-1779";Tend="1068";Tstart="812";shortTE="F";uid="80b2c936-e31d-4b6d-bc6c-b2852a7fb234"
CAJEWF010000167.1	RepeatMasker	DNA/CMC	66738	67162	638	+	.	ID="RND-5_FAMILY-957";TEgroup="ctg_167%7CRND-5_FAMILY-957%7C1";Tend="1087";Tstart="222";shortTE="F";uid="5fb07b08-5d0c-43e4-8d5d-f7445db27c5d"
CAJEWF010000167.1	RepeatMasker	DNA/CMC-EnSpm	11170	11439	2108	+	.	ID="RND-6_FAMILY-737";Tend="1160";Tstart="890";shortTE="F";uid="407062d3-0ea9-4e9f-9f85-dd959ed76035"
CAJEWF010000167.1	RepeatMasker	LTR/Gypsy	70418	70677	1186	+	.	ID="RND-4_FAMILY-31";Tend="1363";Tstart="1106";shortTE="F";uid="71f99dc7-c188-42fc-b303-89764027b64a"
CAJEWF010000167.1	RepeatMasker	LTR/Gypsy	15647	15779	453	+	.	ID="RND-5_FAMILY-1051";Tend="1191";Tstart="1056";shortTE="F";uid="5362149a-8b78-47db-a0d7-9442aef2bbf1"
CAJEWF010000167.1	RepeatMasker	LTR/Gypsy	26098	26281	518	+	.	ID="RND-6_FAMILY-417";Tend="1038";Tstart="744";shortTE="F";uid="10bdec0a-d4c8-4614-a62a-8bcbbb050437"
CAJEWF010000167.1	RepeatMasker	DNA/Kolobok	26275	26435	620	+	.	ID="RND-6_FAMILY-2985";Tend="2778";Tstart="2627";shortTE="F";uid="9eadf3e7-d33c-4f47-96fd-88da59a29278"
CAJEWF010000167.1	RepeatMasker	Unknown	71167	71584	1128	+	.	ID="RND-1_FAMILY-36";TEgroup="ctg_167%7CRND-1_FAMILY-36%7C1";Tend="1190";Tstart="952";shortTE="F";uid="00383fd8-ce1e-46ac-9c1c-c7568ad3bb6c"
CAJEWF010000167.1	RepeatMasker	DNA	23199	23533	1087	+	.	ID="RND-4_FAMILY-1911";Tend="1159";Tstart="831";shortTE="F";uid="d9f0b299-f874-4cec-a400-acb70c9da64f"
CAJEWF010000167.1	RepeatMasker	Unknown	9791	10030	1574	-	.	ID="RND-5_FAMILY-1778";Tend="1149";Tstart="907";shortTE="F";uid="4098ab07-776a-4d38-9b97-fdc47821c8ab"
CAJEWF010000167.1	RepeatMasker	DNA	38861	38990	419	-	.	ID="RND-6_FAMILY-6295";Tend="2783";Tstart="2655";shortTE="F";uid="3e162b6f-d588-4017-a217-221701380361"
CAJEWF010000167.1	RepeatMasker	DNA	16530	16800	1331	-	.	ID="DNA-11_BTA";Tend="281";Tstart="3";shortTE="F";uid="2ece5038-4350-4b8c-863b-ccbd43ac2922"
CAJEWF010000167.1	RepeatMasker	LTR/Gypsy	43073	43188	408	-	.	ID="RND-3_FAMILY-25";Tend="1214";Tstart="1092";shortTE="F";uid="6128cce5-0cf2-46b7-9eab-c63c71989d1d"
CAJEWF010000167.1	RepeatMasker	DNA/CMC	10048	10161	931	-	.	ID="ENSPM-N1_BTA";Tend="224";Tstart="111";shortTE="F";uid="2326faa1-7c51-4ea6-87b4-1a4981cd4795"
CAJEWF010000167.1	RepeatMasker	Unknown	16973	17272	2041	-	.	ID="RND-1_FAMILY-233";Tend="1174";Tstart="886";shortTE="F";uid="f08d1412-0c24-439a-baf7-a9bb413d85e5"
CAJEWF010000167.1	RepeatMasker	DNA/CMC	19525	19726	488	-	.	ID="RND-1_FAMILY-303";Tend="1101";Tstart="918";shortTE="F";uid="16892a6b-b519-4707-b634-510433d1d744"
CAJEWF010000167.1	RepeatMasker	Unknown	41233	41420	1448	-	.	ID="RND-1_FAMILY-480";Tend="1771";Tstart="1583";shortTE="F";uid="9df6572b-6b92-474f-a464-0dd5b35de52a"
CAJEWF010000167.1	RepeatMasker	Unknown	14548	14745	564	-	.	ID="RND-3_FAMILY-432";Tend="1134";Tstart="950";shortTE="F";uid="ad4caee2-923f-493f-9e1d-e168119f521d"
CAJEWF010000167.1	RepeatMasker	DNA	21939	22249	1776	-	.	ID="dna-11_bta";Tend="549";Tstart="275";shortTE="F";uid="29dfdee4-4804-44af-b509-bea92f9ab152"
CAJEWF010000167.1	RepeatMasker	DNA/CMC-Transib	72198	72354	1107	-	.	ID="RND-5_FAMILY-2303";Tend="925";Tstart="769";shortTE="F";uid="164b57e5-9071-41dd-9c5d-2a51dfa922f7"
CAJEWF010000167.1	RepeatMasker	DNA	45414	45518	554	-	.	ID="RND-6_FAMILY-6295";Tend="2773";Tstart="2668";shortTE="F";uid="718c39f6-c5a6-4c61-98a7-c583e753af6f"
CAJEWF010000167.1	RepeatMasker	DNA	24760	24870	479	-	.	ID="RND-1_FAMILY-929";Tend="1279";Tstart="1170";shortTE="F";uid="367696e2-569a-47ab-9346-fc06dfa5a3c2"
CAJEWF010000167.1	RepeatMasker	DNA/PIF-Spy	12776	12960	656	-	.	ID="RND-4_FAMILY-883";Tend="1747";Tstart="1558";shortTE="F";uid="965506f3-3b38-4cc9-82f5-a242ed75180a"
CAJEWF010000167.1	RepeatMasker	DNA	42200	42303	453	-	.	ID="RND-1_FAMILY-535";Tend="1446";Tstart="1344";shortTE="F";uid="5d6495f8-2ee0-4cdd-b658-bf27046065c9"
CAJEWF010000167.1	RepeatMasker	RC/Helitron	49417	49519	538	-	.	ID="RND-1_FAMILY-463";Tend="1129";Tstart="1030";shortTE="F";uid="fbf5b0ae-b10b-4e3e-a22a-f2c31fb68ff4"
CAJEWF010000167.1	RepeatMasker	Unknown	913	1077	672	-	.	ID="RND-2_FAMILY-342";Tend="1042";Tstart="885";shortTE="F";uid="ba4b2c76-9fd6-4961-9059-d8bf07f23086"
CAJEWF010000167.1	RepeatMasker	DNA/CMC	35479	35709	1358	-	.	ID="RND-5_FAMILY-957";Tend="1087";Tstart="860";shortTE="F";uid="136b6ad3-c0cf-49b3-8ff3-9ec43c913422"
CAJEWF010000167.1	RepeatMasker	DNA	30299	30607	1230	-	.	ID="RND-1_FAMILY-234";Tend="1274";Tstart="946";shortTE="F";uid="c0b59395-60d1-40bd-b553-54082caa9115"
CAJEWF010000167.1	RepeatMasker	LTR/Pao	1777	2023	949	-	.	ID="RND-4_FAMILY-3020";Tend="1181";Tstart="896";shortTE="F";uid="169c60c8-6df1-4774-b001-f238270fd734"
CAJEWF010000167.1	RepeatMasker	Unknown	28999	29163	1206	-	.	ID="RND-5_FAMILY-5725";Tend="1449";Tstart="1285";shortTE="F";uid="99b6f4f4-6893-4f71-a1dd-9530a5910d95"
CAJEWF010000167.1	RepeatMasker	DNA/CMC-EnSpm	20234	20357	552	-	.	ID="RND-6_FAMILY-2124";Tend="179";Tstart="57";shortTE="F";uid="77ca4d6f-afef-4a80-9213-1c83ae841274"
CAJEWF010000167.1	RepeatMasker	Unknown	66288	66537	1607	-	.	ID="RND-6_FAMILY-1247";Tend="1292";Tstart="1025";shortTE="F";uid="2c61f5a4-a3b9-4e87-ac6e-f2fdd47f388d"
CAJEWF010000167.1	RepeatMasker	LTR/Gypsy	15667	15783	466	-	.	ID="RND-3_FAMILY-29";Tend="1194";Tstart="1077";shortTE="F";uid="0a76bda7-b640-41cc-9500-2359873de6ee"
CAJEWF010000167.1	RepeatMasker	DNA	15323	15639	1154	-	.	ID="dna-5_bta";Tend="402";Tstart="1";shortTE="F";uid="68b084d2-e93f-47ba-a39a-ee87ac1de8a5"
CAJEWF010000167.1	RepeatMasker	RC/Helitron	36742	36894	421	-	.	ID="RND-6_FAMILY-9451";Tend="614";Tstart="474";shortTE="F";uid="0ea1a7ba-bfa5-47d1-8d4e-7a966963fa69"
CAJEWF010000167.1	RepeatMasker	DNA/hAT?	13097	13408	2507	-	.	ID="HAT-N6_BTA";Tend="311";Tstart="1";shortTE="F";uid="d538d088-c297-41fd-a5db-34c9ad742c2f"
CAJEWF010000167.1	RepeatMasker	LTR/Gypsy	3854	4103	1134	-	.	ID="RND-6_FAMILY-417";Tend="1401";Tstart="910";shortTE="F";uid="a20ddbd9-a7df-41d6-bac6-89731253eb93"
CAJEWF010000167.1	RepeatMasker	DNA/hAT-Tip100	26274	26414	729	-	.	ID="RND-5_FAMILY-3189";Tend="1689";Tstart="1557";shortTE="F";uid="2316e972-fb3a-4f86-a53f-992ab4294534"
CAJEWF010000167.1	RepeatMasker	LTR/Gypsy	75241	75372	664	-	.	ID="RND-6_FAMILY-2211";Tend="1576";Tstart="1443";shortTE="F";uid="0e06fb35-b4a5-452e-8f92-c0f1304c13c8"
CAJEWF010000167.1	RepeatMasker	LINE/L2	52748	53013	2131	-	.	ID="RND-1_FAMILY-164";Tend="1184";Tstart="916";shortTE="F";uid="95be1c82-7c2e-4047-8a49-3960ad3b9fde"
CAJEWF010000167.1	RepeatMasker	Unknown	23477	24102	2686	-	.	ID="RND-6_FAMILY-694";Tend="1465";Tstart="822";shortTE="F";uid="6f292125-db80-4cd9-b09a-f296b73aa1aa"
CAJEWF010000167.1	RepeatMasker	Unknown	7199	7376	1528	-	.	ID="RND-5_FAMILY-652";Tend="1095";Tstart="918";shortTE="F";uid="fb278580-928d-4fd6-a953-69608ee3353e"
CAJEWF010000167.1	RepeatMasker	LINE/L2	9584	9796	1203	-	.	ID="RND-4_FAMILY-328";Tend="1156";Tstart="938";shortTE="F";uid="fd9dfbd1-ef58-43e9-b2c3-7fac130dde11"
CAJEWF010000167.1	RepeatMasker	DNA/TcMar-Mariner	50100	51125	9130	-	.	ID="RND-1_FAMILY-547";Tend="1928";Tstart="900";shortTE="F";uid="7f412ed1-a7f9-440f-86ef-c7952adaace1"
CAJEWF010000167.1	RepeatMasker	RC/Helitron	61968	64370	26505	-	.	ID="RND-6_FAMILY-7209";Tend="3221";Tstart="839";shortTE="F";uid="b203d5c0-1501-4abe-91ea-a5f6b403bc59"
CAJEWF010000167.1	RepeatMasker	Unknown	5431	5883	2026	-	.	ID="RND-6_FAMILY-3161";Tend="965";Tstart="509";shortTE="F";uid="26325446-e3d3-4267-829b-46e17bb525f3"
CAJEWF010000167.1	RepeatMasker	DNA/CMC-Transib	2758	2905	726	-	.	ID="RND-5_FAMILY-2303";Tend="928";Tstart="780";shortTE="F";uid="63712926-3e44-4670-a6df-1d09e99e9804"
CAJEWF010000167.1	RepeatMasker	DNA/CMC-EnSpm	76649	76948	1407	-	.	ID="RND-1_FAMILY-61";Tend="1786";Tstart="1487";shortTE="F";uid="c488cbd5-ea52-4594-a3af-8d910f47bb5f"
CAJEWF010000167.1	RepeatMasker	DNA/PIF-Harbinger	11573	11705	541	-	.	ID="RND-4_FAMILY-1090";Tend="1187";Tstart="1055";shortTE="F";uid="afb6df87-7d1c-4e95-afed-37d4c1270c2b"
CAJEWF010000167.1	RepeatMasker	LINE/R1	19848	20012	643	-	.	ID="RND-6_FAMILY-1164";Tend="2929";Tstart="2771";shortTE="F";uid="4a335550-6d2d-473a-b555-d319cbff20f9"
CAJEWF010000168.1	RepeatMasker	DNA/CMC-EnSpm	50887	51302	3347	+	.	ID="ENSPM-N3_BTA";Tend="414";Tstart="1";shortTE="F";uid="a5d2bb8c-9bae-41d7-8081-ff719ef86179"
CAJEWF010000168.1	RepeatMasker	DNA/CMC-EnSpm	25630	25813	1110	+	.	ID="rnd-2_family-41";Tend="1263";Tstart="1017";shortTE="F";uid="91df5a04-1aca-4c49-9354-88ccc0c3fbcd"
CAJEWF010000168.1	RepeatMasker	Unknown	53527	53705	1029	+	.	ID="RND-6_FAMILY-1777";Tend="1281";Tstart="1099";shortTE="F";uid="6de7a1f6-ece3-4a55-97f1-314a2fbca351"
CAJEWF010000168.1	RepeatMasker	DNA	62536	62664	870	+	.	ID="RND-6_FAMILY-11069";Tend="1033";Tstart="905";shortTE="F";uid="9b1bb096-89d3-4a32-86e8-8f82f798b8b8"
CAJEWF010000168.1	RepeatMasker	Unknown	243	575	1038	+	.	ID="RND-1_FAMILY-223";Tend="1196";Tstart="892";shortTE="F";uid="3bb52d38-d549-467a-9ada-eff90ca82c67"
CAJEWF010000168.1	RepeatMasker	LTR/Gypsy	37295	37447	533	+	.	ID="GYPSY-298_AA-I";Tend="3130";Tstart="2978";shortTE="F";uid="b167a70c-680a-4667-9761-11333bc3089b"
CAJEWF010000168.1	RepeatMasker	DNA	74339	74537	1204	+	.	ID="rnd-5_family-312";Tend="1649";Tstart="1334";shortTE="F";uid="26abaff4-53b6-47e5-8806-10fac06ff7d0"
CAJEWF010000168.1	RepeatMasker	LTR/Gypsy	37821	39022	640	+	.	ID="GYPSY-298_AA-I";Tend="1336";Tstart="666";shortTE="F";uid="d4c15dd5-7ecb-45b2-9084-f08b9dadf37b"
CAJEWF010000168.1	RepeatMasker	DNA/CMC-EnSpm	1807	2081	1983	+	.	ID="ENSPM-N3_BTA";Tend="277";Tstart="1";shortTE="F";uid="75f70b46-5954-4936-aa62-81ab63b4fb14"
CAJEWF010000168.1	RepeatMasker	DNA/CMC-EnSpm	7256	7475	994	+	.	ID="rnd-6_family-2037";Tend="1442";Tstart="1258";shortTE="F";uid="3261b5b6-bf9d-4b17-9758-d39fab079ab4"
CAJEWF010000168.1	RepeatMasker	LTR/Gypsy	14390	14963	1676	+	.	ID="RND-6_FAMILY-1646";Tend="1712";Tstart="808";shortTE="F";uid="5f31451f-cdee-4a91-8d97-9d91a221ee65"
CAJEWF010000168.1	RepeatMasker	LTR/Gypsy	4866	5122	1558	+	.	ID="RND-6_FAMILY-417";Tend="1164";Tstart="909";shortTE="F";uid="2b7a3e3a-34ba-4dfb-8dd9-39bcb7b82e83"
CAJEWF010000168.1	RepeatMasker	DNA/Sola-2	71833	72035	444	+	.	ID="RND-6_FAMILY-443";Tend="2526";Tstart="2322";shortTE="F";uid="b9966bff-14cc-4e13-b344-c5982cf92f32"
CAJEWF010000168.1	RepeatMasker	Unknown	3823	3934	771	+	.	ID="RND-6_FAMILY-5162";Tend="4197";Tstart="4086";shortTE="F";uid="0a161201-d55d-4a8e-8bc6-6a23d0fdbbe1"
CAJEWF010000168.1	RepeatMasker	Unknown	2692	2857	797	+	.	ID="RND-5_FAMILY-1778";Tend="1146";Tstart="977";shortTE="F";uid="37d45cc1-df97-4ed6-b709-ba8547f30d57"
CAJEWF010000168.1	RepeatMasker	Unknown	27065	27343	1636	+	.	ID="RND-5_FAMILY-674";Tend="1106";Tstart="833";shortTE="F";uid="9f684e11-2ef9-4a8a-a84f-8d8b950848f0"
CAJEWF010000168.1	RepeatMasker	Unknown	2581	2696	774	+	.	ID="RND-1_FAMILY-223";Tend="1256";Tstart="1142";shortTE="F";uid="77aaf585-2c68-4709-8ff4-6c01a1f088b0"
CAJEWF010000168.1	RepeatMasker	RC/Helitron	75684	76246	4049	+	.	ID="RND-1_FAMILY-129";Tend="1498";Tstart="918";shortTE="F";uid="dddfd5aa-e4aa-42b0-b123-9e288960e8a4"
CAJEWF010000168.1	RepeatMasker	DNA/CMC-EnSpm	56675	56799	574	+	.	ID="RND-6_FAMILY-6392";Tend="824";Tstart="699";shortTE="F";uid="d5c376a1-ddde-4140-9771-ac3dc5f1729a"
CAJEWF010000168.1	RepeatMasker	DNA/CMC	10062	10362	2219	+	.	ID="RND-5_FAMILY-844";Tend="1108";Tstart="812";shortTE="F";uid="4d1da326-37c8-4d70-bb63-563871d8de6b"
CAJEWF010000168.1	RepeatMasker	DNA/CMC-EnSpm	7891	8023	476	+	.	ID="RND-6_FAMILY-6392";Tend="824";Tstart="698";shortTE="F";uid="0e8de37c-987d-4157-9826-c67371ced9c7"
CAJEWF010000168.1	RepeatMasker	LTR/Gypsy	39956	40344	463	+	.	ID="GYPSY-298_AA-I";Tend="5500";Tstart="5112";shortTE="F";uid="eedaa46e-938b-45e7-a75a-a186fbbfa184"
CAJEWF010000168.1	RepeatMasker	DNA	55473	55597	868	+	.	ID="DNA4-17B_BTA";Tend="128";Tstart="2";shortTE="F";uid="c2632abe-b6b6-4ea6-92a3-cb88a88501bc"
CAJEWF010000168.1	RepeatMasker	DNA/PIF-Spy	59564	59875	574	+	.	ID="ISL2EU-2N1_BTA";TEgroup="ctg_168%7CISL2EU-2N1_BTA%7C1";Tend="213";Tstart="9";shortTE="F";uid="988fd4d3-8d13-4758-acca-102fe5bf31b8"
CAJEWF010000168.1	RepeatMasker	LTR/Gypsy	65495	65801	1328	+	.	ID="RND-6_FAMILY-417";Tend="1395";Tstart="905";shortTE="F";uid="06140f7a-3769-4ebf-ae5c-77eed867367a"
CAJEWF010000168.1	RepeatMasker	Unknown	67324	67811	4070	+	.	ID="RND-4_FAMILY-624";Tend="1349";Tstart="865";shortTE="F";uid="034250c2-c4f2-485b-a5e2-da8afbaad31b"
CAJEWF010000168.1	RepeatMasker	RC/Helitron	67058	67187	622	+	.	ID="RND-1_FAMILY-613";Tend="1797";Tstart="1667";shortTE="F";uid="0e325d1e-2b26-4f09-bedf-3052009d7159"
CAJEWF010000168.1	RepeatMasker	DNA/CMC	3220	3485	1286	+	.	ID="RND-5_FAMILY-957";TEgroup="ctg_168%7CRND-5_FAMILY-957%7C1";Tend="1086";Tstart="822";shortTE="F";uid="bea43028-0954-4779-91c9-b17304c835e1"
CAJEWF010000168.1	RepeatMasker	DNA	9046	9199	578	+	.	ID="RND-6_FAMILY-1044";Tend="2253";Tstart="2098";shortTE="F";uid="1c00690e-6e6c-414c-8568-3ca9074c985b"
CAJEWF010000168.1	RepeatMasker	DNA/CMC	30174	30437	1833	+	.	ID="RND-1_FAMILY-3";Tend="1170";Tstart="908";shortTE="F";uid="2941aa20-2b54-41fa-84e8-673866b10212"
CAJEWF010000168.1	RepeatMasker	DNA/CMC-Transib	49158	49319	1020	+	.	ID="RND-5_FAMILY-2303";Tend="940";Tstart="775";shortTE="F";uid="04380059-fea4-4eb9-802d-1c42477ebd2d"
CAJEWF010000168.1	RepeatMasker	Unknown	27719	28084	2806	+	.	ID="RND-1_FAMILY-741";Tend="1304";Tstart="935";shortTE="F";uid="67752a6f-30e0-49ba-ab85-57bc4ecbac4b"
CAJEWF010000168.1	RepeatMasker	DNA	73102	73272	768	+	.	ID="RND-5_FAMILY-312";Tend="1511";Tstart="1334";shortTE="F";uid="92b21891-b1f1-4706-9ff1-a773cbad7cd5"
CAJEWF010000168.1	RepeatMasker	Unknown	20579	22435	13340	+	.	ID="RND-6_FAMILY-6412";Tend="2263";Tstart="369";shortTE="F";uid="14f9c6c4-2500-441a-a3ff-df60c819be59"
CAJEWF010000168.1	RepeatMasker	DNA	44920	45052	1011	+	.	ID="RND-6_FAMILY-11069";Tend="1034";Tstart="902";shortTE="F";uid="5f906f15-0c04-4b71-bdfd-ae8644e7053b"
CAJEWF010000168.1	RepeatMasker	DNA/CMC-EnSpm	16006	16417	3317	+	.	ID="ENSPM-N3_BTA";Tend="414";Tstart="1";shortTE="F";uid="193c5f12-d591-4ac0-9bc6-42aece6fabf8"
CAJEWF010000168.1	RepeatMasker	Unknown	49530	50665	1759	+	.	ID="RND-6_FAMILY-361";Tend="2132";Tstart="1035";shortTE="F";uid="f558032d-41c8-4c85-b8d8-e58f8aa43ac9"
CAJEWF010000168.1	RepeatMasker	DNA/hAT?	61191	61519	545	+	.	ID="RND-4_FAMILY-479";TEgroup="ctg_168%7CRND-4_FAMILY-479%7C1";Tend="1309";Tstart="880";shortTE="F";uid="d8a2c21e-2cec-41b6-b4f8-8069c06c12e1"
CAJEWF010000168.1	RepeatMasker	Unknown	62210	62454	1365	+	.	ID="RND-5_FAMILY-1778";Tend="1149";Tstart="905";shortTE="F";uid="da587f56-2a70-4413-b184-9968a19ff5f0"
CAJEWF010000168.1	RepeatMasker	SINE/tRNA-Core	71064	71197	501	+	.	ID="RND-1_FAMILY-159";Tend="1654";Tstart="1522";shortTE="F";uid="01687efe-52e0-41e9-87b9-7b5faad27170"
CAJEWF010000168.1	RepeatMasker	DNA	31473	31833	1335	+	.	ID="RND-4_FAMILY-1911";Tend="1188";Tstart="834";shortTE="F";uid="1181a935-ded9-46d6-9e74-e13935beb2b2"
CAJEWF010000168.1	RepeatMasker	LTR/Gypsy	60949	61197	1430	+	.	ID="RND-6_FAMILY-6215";Tend="1236";Tstart="975";shortTE="F";uid="725e4cd7-1b0d-4d9b-98a0-699314504638"
CAJEWF010000168.1	RepeatMasker	RC/Helitron	46001	47282	10489	+	.	ID="RND-4_FAMILY-854";Tend="2087";Tstart="813";shortTE="F";uid="4a16b7fa-82be-4e06-bb36-f98592c9e29e"
CAJEWF010000168.1	RepeatMasker	Unknown	65111	65228	468	+	.	ID="RND-5_FAMILY-435";Tend="1033";Tstart="913";shortTE="F";uid="1dc5f016-3508-4bec-8f28-c47ff6737351"
CAJEWF010000168.1	RepeatMasker	DNA/hAT-Tip100	57767	57873	712	+	.	ID="RND-5_FAMILY-4888";Tend="1432";Tstart="1326";shortTE="F";uid="3fa43911-a2be-4c04-a66d-1865b01b6bca"
CAJEWF010000168.1	RepeatMasker	DNA	76565	76728	1247	+	.	ID="DNA-1_BTA";Tend="163";Tstart="1";shortTE="F";uid="3a46f8f7-9df8-4f08-a221-a359475a2811"
CAJEWF010000168.1	RepeatMasker	Unknown	61548	61827	1156	+	.	ID="RND-1_FAMILY-36";Tend="1206";Tstart="780";shortTE="F";uid="cfc7f2e7-150d-41b2-9685-0cf73ae75357"
CAJEWF010000168.1	RepeatMasker	DNA	572	1721	7765	+	.	ID="RND-1_FAMILY-535";Tend="1920";Tstart="798";shortTE="F";uid="7c8a89aa-93e5-41db-a3c7-e8264beb3edb"
CAJEWF010000168.1	RepeatMasker	Unknown	58225	58372	980	+	.	ID="RND-1_FAMILY-27";Tend="1052";Tstart="905";shortTE="F";uid="90c74328-4faf-40dd-a29e-2fe8cfc7eff4"
CAJEWF010000168.1	RepeatMasker	LINE/I	8426	8567	469	+	.	ID="RND-6_FAMILY-4328";Tend="268";Tstart="131";shortTE="F";uid="90129f1d-b2ed-4284-be90-100de86decb8"
CAJEWF010000168.1	RepeatMasker	Unknown	48215	48346	441	+	.	ID="RND-3_FAMILY-41";Tend="1087";Tstart="948";shortTE="F";uid="636bdb8b-be4d-427f-b03c-0b49d887837e"
CAJEWF010000168.1	RepeatMasker	DNA	73865	74295	2982	+	.	ID="DNA-10_BTA";Tend="434";Tstart="1";shortTE="F";uid="122170ef-e80d-4484-804b-7b179c24b513"
CAJEWF010000168.1	RepeatMasker	DNA/CMC-EnSpm	65329	65452	502	+	.	ID="RND-6_FAMILY-6392";Tend="826";Tstart="700";shortTE="F";uid="d5c5538e-cad0-422d-8c47-9c16a96f1247"
CAJEWF010000168.1	RepeatMasker	RC/Helitron	54615	54863	1572	+	.	ID="RND-5_FAMILY-1779";Tend="1057";Tstart="812";shortTE="F";uid="933b52f0-30d6-47a2-ad13-3a4a97366f23"
CAJEWF010000168.1	RepeatMasker	DNA/hAT-Tip100	42174	42321	790	+	.	ID="RND-5_FAMILY-3189";Tend="1685";Tstart="1538";shortTE="F";uid="232ac86c-4877-4a4f-b54a-b03c2879960d"
CAJEWF010000168.1	RepeatMasker	DNA/CMC-Chapaev-3	64561	64727	418	+	.	ID="RND-6_FAMILY-649";Tend="1934";Tstart="1770";shortTE="F";uid="7ece8198-d82e-486c-81d4-681b944ee11d"
CAJEWF010000168.1	RepeatMasker	DNA	72627	73058	2536	+	.	ID="DNA-10_BTA";Tend="434";Tstart="1";shortTE="F";uid="9a5cd812-aaab-4c93-a441-7d2676579a72"
CAJEWF010000168.1	RepeatMasker	LTR/Gypsy	4222	4477	1595	+	.	ID="RND-4_FAMILY-31";Tend="1365";Tstart="1109";shortTE="F";uid="98a3a5c6-df68-4cac-9b61-e5f6262fd4e3"
CAJEWF010000168.1	RepeatMasker	DNA/CMC-EnSpm	34377	34493	733	+	.	ID="RND-6_FAMILY-6392";Tend="825";Tstart="709";shortTE="F";uid="2520555e-1928-43df-859e-49310dd0deb7"
CAJEWF010000168.1	RepeatMasker	DNA/CMC	66249	66365	846	+	.	ID="RND-1_FAMILY-93";Tend="996";Tstart="879";shortTE="F";uid="53939340-1bd7-445c-bf2f-9c1e8348c0f2"
CAJEWF010000168.1	RepeatMasker	DNA	6019	6235	1329	+	.	ID="dna-1_bta";Tend="504";Tstart="307";shortTE="F";uid="6bbc3349-5950-4956-b841-e65c3f906ab8"
CAJEWF010000168.1	RepeatMasker	DNA/CMC	67805	67990	1060	+	.	ID="RND-1_FAMILY-93";Tend="1276";Tstart="1102";shortTE="F";uid="58997335-d041-4d5b-b320-7489674f4873"
CAJEWF010000168.1	RepeatMasker	Unknown	52834	53524	1057	+	.	ID="RND-6_FAMILY-1777";TEgroup="ctg_168%7CRND-6_FAMILY-1777%7C1";Tend="1281";Tstart="880";shortTE="F";uid="f964b876-172e-4b0f-aef7-3747f648e142"
CAJEWF010000168.1	RepeatMasker	Unknown	10389	10765	1229	+	.	ID="RND-4_FAMILY-29";Tend="1351";Tstart="961";shortTE="F";uid="3ba1e13d-68b3-4f2d-8b51-0ff7317289e0"
CAJEWF010000168.1	RepeatMasker	DNA/CMC	29316	29545	1801	-	.	ID="RND-5_FAMILY-957";Tend="1087";Tstart="860";shortTE="F";uid="718341a3-9634-4249-9550-4f352bdba781"
CAJEWF010000168.1	RepeatMasker	DNA	9446	9637	1267	-	.	ID="RND-4_FAMILY-4629";Tend="1206";Tstart="1017";shortTE="F";uid="1c2f740b-57ba-4acd-8673-2e45406b6878"
CAJEWF010000168.1	RepeatMasker	Unknown	5199	5812	5202	-	.	ID="RND-6_FAMILY-4290";Tend="1617";Tstart="1001";shortTE="F";uid="04e7b269-c5ad-4590-9cfd-b20a199bd6cf"
CAJEWF010000168.1	RepeatMasker	DNA/hAT-Tip100	57753	57862	632	-	.	ID="RND-5_FAMILY-413";Tend="1592";Tstart="1482";shortTE="F";uid="fd55b627-b303-41c7-bcfb-f7cc851eebba"
CAJEWF010000168.1	RepeatMasker	Unknown	30136	30424	690	-	.	ID="RND-2_FAMILY-342";Tend="804";Tstart="512";shortTE="F";uid="d5b6a4d1-d5e2-4626-bb54-4ec8a36dc074"
CAJEWF010000168.1	RepeatMasker	Unknown	70926	71106	459	-	.	ID="RND-6_FAMILY-1831";Tend="2619";Tstart="2448";shortTE="F";uid="cbaee3bc-b9e4-4bbf-9337-dea4c7e18a0a"
CAJEWF010000168.1	RepeatMasker	DNA	43418	43920	3912	-	.	ID="DNA-1_BTA";Tend="504";Tstart="1";shortTE="F";uid="062ff837-0a56-47e9-af30-b8b348b95c6b"
CAJEWF010000168.1	RepeatMasker	RC/Helitron	57456	57589	482	-	.	ID="RND-1_FAMILY-419";Tend="1107";Tstart="974";shortTE="F";uid="aa8a6439-cbb6-49f1-b385-d57e9eb70558"
CAJEWF010000168.1	RepeatMasker	Unknown	43296	43416	718	-	.	ID="RND-1_FAMILY-40";Tend="1127";Tstart="1008";shortTE="F";uid="6cbaf4bd-7ba5-4307-930f-c898708de070"
CAJEWF010000168.1	RepeatMasker	LTR/Gypsy	6886	7092	1429	-	.	ID="RND-1_FAMILY-321";Tend="1172";Tstart="966";shortTE="F";uid="51fc639a-3ee4-482e-ab7d-396cc41e1432"
CAJEWF010000168.1	RepeatMasker	DNA/CMC	69590	69797	1695	-	.	ID="ENSPM-N2_BTA";Tend="212";Tstart="6";shortTE="F";uid="99be61bf-49f4-452c-8184-1ebc7fb55807"
CAJEWF010000168.1	RepeatMasker	LTR/Gypsy	25364	25529	781	-	.	ID="RND-6_FAMILY-1646";Tend="1498";Tstart="1330";shortTE="F";uid="36a1a70d-1959-47b9-8aba-817121e66cae"
CAJEWF010000168.1	RepeatMasker	LTR/Gypsy	57150	57406	979	-	.	ID="RND-6_FAMILY-417";Tend="1172";Tstart="905";shortTE="F";uid="7550509a-6496-461d-9954-6338b85c27c7"
CAJEWF010000168.1	RepeatMasker	DNA	23917	24416	4064	-	.	ID="DNA-1_BTA";Tend="504";Tstart="1";shortTE="F";uid="a2ab0932-8eb2-4602-a92a-e4e1c5ef7661"
CAJEWF010000168.1	RepeatMasker	LTR/Gypsy	23078	23354	1875	-	.	ID="RND-6_FAMILY-1649";Tend="1399";Tstart="1124";shortTE="F";uid="12be1573-5ea0-4434-a751-e654a86c0582"
CAJEWF010000168.1	RepeatMasker	LINE/I	19571	19716	543	-	.	ID="RND-6_FAMILY-27";Tend="1165";Tstart="1018";shortTE="F";uid="7ec71d5e-6d40-4d27-b08d-e17f1ad80ef8"
CAJEWF010000168.1	RepeatMasker	Unknown	28692	29067	2323	-	.	ID="RND-1_FAMILY-208";Tend="1326";Tstart="939";shortTE="F";uid="7b66fbf9-325c-4d10-8e8f-d8094704f70e"
CAJEWF010000168.1	RepeatMasker	Unknown	52674	52779	556	-	.	ID="RND-1_FAMILY-37";Tend="1008";Tstart="902";shortTE="F";uid="e6f094bf-d96e-4b76-b60b-cad4fa5f404b"
CAJEWF010000168.1	RepeatMasker	DNA	19779	20921	7539	-	.	ID="RND-1_FAMILY-535";Tend="2013";Tstart="798";shortTE="F";uid="82017037-63b8-49f7-bec2-c5fe283d98b2"
CAJEWF010000168.1	RepeatMasker	LTR/Gypsy	13781	14041	719	-	.	ID="RND-5_FAMILY-1051";Tend="1469";Tstart="1208";shortTE="F";uid="67f5218f-a27a-4617-b13d-8e7d8bda8933"
CAJEWF010000168.1	RepeatMasker	DNA	50545	50805	1603	-	.	ID="RND-1_FAMILY-59";Tend="1245";Tstart="985";shortTE="F";uid="bc5cba8d-a843-4e66-baa5-8620971032b4"
CAJEWF010000168.1	RepeatMasker	LTR/Gypsy	58565	58830	1066	-	.	ID="RND-5_FAMILY-1051";Tend="1193";Tstart="928";shortTE="F";uid="82f4d870-1916-4a9e-84b4-ed708d74b099"
CAJEWF010000168.1	RepeatMasker	DNA/hAT-hAT5	5804	6036	1038	-	.	ID="RND-5_FAMILY-1384";Tend="1187";Tstart="940";shortTE="F";uid="de33776f-5087-44f1-95f0-333e6fbe3a75"
CAJEWF010000168.1	RepeatMasker	RC/Helitron	72327	72577	731	-	.	ID="RND-1_FAMILY-613";Tend="2073";Tstart="1816";shortTE="F";uid="b58879e5-b4e7-41f9-8dd8-070b7c599a95"
CAJEWF010000168.1	RepeatMasker	LTR/Gypsy	75514	75693	1067	-	.	ID="RND-6_FAMILY-417";Tend="1354";Tstart="1175";shortTE="F";uid="d056c2d3-df32-4a20-bd32-41e026284d09"
CAJEWF010000168.1	RepeatMasker	Unknown	74534	74815	1799	-	.	ID="RND-1_FAMILY-70";Tend="1228";Tstart="919";shortTE="F";uid="34e7504b-4d68-43d5-b806-7d600827303c"
CAJEWF010000168.1	RepeatMasker	DNA	10573	10788	585	-	.	ID="RND-1_FAMILY-769";Tend="1106";Tstart="870";shortTE="F";uid="59515059-50d8-42c8-9877-83ddab2a56fd"
CAJEWF010000168.1	RepeatMasker	DNA/CMC	52344	52572	1245	-	.	ID="RND-5_FAMILY-957";Tend="1089";Tstart="858";shortTE="F";uid="2c52ab06-7072-445d-85bf-23159c1e5b47"
CAJEWF010000168.1	RepeatMasker	LTR/Gypsy	60129	60272	711	-	.	ID="RND-6_FAMILY-1646";Tend="1105";Tstart="960";shortTE="F";uid="6e433fc6-1e82-4239-ab6e-a88b3d8a29fc"
CAJEWF010000168.1	RepeatMasker	DNA	16470	17634	7098	-	.	ID="RND-1_FAMILY-535";Tend="2017";Tstart="795";shortTE="F";uid="3fdc4090-524e-479b-a17b-f4330787cf0e"
CAJEWF010000168.1	RepeatMasker	LTR/Gypsy	71402	71643	901	-	.	ID="RND-6_FAMILY-417";Tend="1150";Tstart="910";shortTE="F";uid="9c6d7423-401e-499c-b227-f8b4886ffc8c"
CAJEWF010000168.1	RepeatMasker	Unknown	75197	75513	2039	-	.	ID="RND-4_FAMILY-226";Tend="1226";Tstart="915";shortTE="F";uid="14e09b1f-f46b-4760-82be-b464abb9e269"
CAJEWF010000168.1	RepeatMasker	Unknown	32589	33218	2003	-	.	ID="RND-1_FAMILY-377";TEgroup="ctg_168%7CRND-1_FAMILY-377%7C1";Tend="1316";Tstart="979";shortTE="F";uid="7d6acab2-a534-4d8f-bde6-2d9718db513e"
CAJEWF010000168.1	RepeatMasker	LTR/Gypsy	34969	35166	1512	-	.	ID="RND-6_FAMILY-1646";Tend="1241";Tstart="1044";shortTE="F";uid="e1a50f25-aa9f-4756-a2be-c462a42cee44"
CAJEWF010000168.1	RepeatMasker	Unknown	64181	64543	866	-	.	ID="RND-6_FAMILY-2688";Tend="1324";Tstart="957";shortTE="F";uid="fd039bac-bbaa-499d-ba74-35ca351e4b4b"
CAJEWF010000168.1	RepeatMasker	DNA	71881	72076	440	-	.	ID="DNA-5_BTA";Tend="248";Tstart="47";shortTE="F";uid="a6ed696b-3880-42eb-a0ee-58194c9cfa93"
CAJEWF010000168.1	RepeatMasker	DNA/TcMar-Tc1	26431	26630	1385	-	.	ID="RND-4_FAMILY-1919";Tend="1104";Tstart="908";shortTE="F";uid="483334d1-621b-4db8-aaa2-3df2635dbcd2"
CAJEWF010000168.1	RepeatMasker	DNA	48351	48675	2055	-	.	ID="DNA-3_BTA";Tend="1941";Tstart="1612";shortTE="F";uid="ae790d17-82a4-4ab7-ad9f-dd303026bc71"
CAJEWF010000168.1	RepeatMasker	DNA/hAT?	27449	27766	1044	-	.	ID="RND-3_FAMILY-634";Tend="1203";Tstart="870";shortTE="F";uid="04f8507c-09db-4508-99ac-891e98d5ef14"
CAJEWF010000168.1	RepeatMasker	Unknown	10876	11154	1739	-	.	ID="RND-4_FAMILY-227";Tend="1236";Tstart="961";shortTE="F";uid="a82c77c1-9c54-4e05-96b5-f3eedb8ed73b"
CAJEWF010000168.1	RepeatMasker	DNA	56851	57127	2022	-	.	ID="DNA-11_BTA";Tend="277";Tstart="1";shortTE="F";uid="1faa58e3-a094-49d3-bd59-9159bb54e8d7"
CAJEWF010000168.1	RepeatMasker	Unknown	51754	51959	893	-	.	ID="RND-6_FAMILY-1734";Tend="1167";Tstart="960";shortTE="F";uid="1a5fd992-641d-440f-bdf1-658f1c8396a6"
CAJEWF010000168.1	RepeatMasker	DNA/TcMar-Tc1	2383	2537	637	-	.	ID="RND-1_FAMILY-152";Tend="1282";Tstart="1132";shortTE="F";uid="c5d59c65-aa5f-4be0-9967-3e4d677e920b"
CAJEWF010000168.1	RepeatMasker	DNA/CMC-EnSpm	42179	42400	688	-	.	ID="RND-6_FAMILY-2037";Tend="1558";Tstart="1332";shortTE="F";uid="78d13790-30f6-48e4-ab5a-5a687bf0b4bc"
CAJEWF010000168.1	RepeatMasker	LINE/L2	3935	4087	479	-	.	ID="L2B-2_BTA";TEgroup="ctg_168%7CL2B-2_BTA%7C1";Tend="5305";Tstart="5234";shortTE="T";uid="cb8f3e83-a7f1-4a54-b4ab-5e66499adb43"
CAJEWF010000168.1	RepeatMasker	Unknown	31731	32074	618	-	.	ID="RND-1_FAMILY-76";Tend="943";Tstart="630";shortTE="F";uid="556b6ba5-0860-4096-a769-ba68911d7677"
CAJEWF010000168.1	RepeatMasker	DNA/PIF-Spy	15824	15934	809	-	.	ID="RND-1_FAMILY-472";Tend="1108";Tstart="997";shortTE="F";uid="441aacd8-5754-43b8-9486-38faa1fb7999"
CAJEWF010000168.1	RepeatMasker	DNA/CMC-EnSpm	7230	7406	1030	-	.	ID="rnd-3_family-131";Tend="1191";Tstart="1045";shortTE="F";uid="1ff954b2-3561-4997-8c44-0b2b91698c66"
CAJEWF010000168.1	RepeatMasker	Unknown	63926	64181	1276	-	.	ID="RND-1_FAMILY-36";Tend="1207";Tstart="947";shortTE="F";uid="4622e679-2a2f-49b6-ab78-8c2888933fa8"
CAJEWF010000168.1	RepeatMasker	Unknown	73296	73542	920	-	.	ID="RND-1_FAMILY-70";Tend="1225";Tstart="951";shortTE="F";uid="7f6ddaf1-7cb7-4f44-a7dd-311ba394f2ac"
CAJEWF010000168.1	RepeatMasker	DNA	25069	25335	1563	-	.	ID="DNA-11_BTA";Tend="275";Tstart="1";shortTE="F";uid="55da1b0f-8c29-4913-9f0e-13c3f3e0cd6a"
CAJEWF010000168.1	RepeatMasker	DNA/CMC-Chapaev-3	34387	34508	480	-	.	ID="RND-6_FAMILY-3220";Tend="3719";Tstart="3598";shortTE="F";uid="6d16dfb7-ab61-4293-b4e0-c7a3f38364ed"
CAJEWF010000168.1	RepeatMasker	DNA	47327	47814	3717	-	.	ID="DNA-1_BTA";Tend="504";Tstart="1";shortTE="F";uid="300332ad-164b-4acf-833e-2fd7fced5e4c"
CAJEWF010000168.1	RepeatMasker	DNA/hAT-hAT5	9200	9411	1191	-	.	ID="RND-5_FAMILY-1384";Tend="1178";Tstart="949";shortTE="F";uid="60db7a1b-dc8f-460d-a1ce-3555d9318c16"
CAJEWF010000168.1	RepeatMasker	RC/Helitron	2091	2344	1063	-	.	ID="RND-1_FAMILY-613";Tend="2067";Tstart="1814";shortTE="F";uid="5aad0eb3-77c4-4486-81d6-d99d8963072e"
CAJEWF010000168.1	RepeatMasker	LTR/Gypsy	54270	54537	1685	-	.	ID="RND-6_FAMILY-1649";Tend="1409";Tstart="1142";shortTE="F";uid="74a6cb2d-683b-430f-a30d-5d61ace9685a"
CAJEWF010000168.1	RepeatMasker	DNA/MULE-MuDR	55161	55447	1762	-	.	ID="RND-1_FAMILY-69";Tend="1317";Tstart="1053";shortTE="F";uid="dc0b0a21-9113-4fd2-8d9f-0e569d1d9f3f"
CAJEWF010000168.1	RepeatMasker	LTR/Gypsy	33361	33482	401	-	.	ID="RND-3_FAMILY-443";Tend="1296";Tstart="1175";shortTE="F";uid="3c82d08a-6b70-4ead-94fc-5fc4a550146c"
CAJEWF010000168.1	RepeatMasker	DNA	3676	3808	545	-	.	ID="RND-3_FAMILY-152";Tend="1094";Tstart="967";shortTE="F";uid="5c979846-59fc-4ef1-b339-cd895fcc8048"
CAJEWF010000168.1	RepeatMasker	Unknown	33782	34224	2804	-	.	ID="RND-6_FAMILY-1777";Tend="1281";Tstart="880";shortTE="F";uid="ccb137ce-831e-4342-8859-e5de7c072399"
CAJEWF010000168.1	RepeatMasker	Unknown	18665	18915	1083	-	.	ID="RND-6_FAMILY-1734";Tend="1222";Tstart="954";shortTE="F";uid="8511762d-5732-442b-8aeb-e046e12d8d8c"
CAJEWF010000168.1	RepeatMasker	LTR/Gypsy	55888	56184	491	-	.	ID="RND-5_FAMILY-1051";Tend="1237";Tstart="941";shortTE="F";uid="7ee6fb7c-5836-4f84-a9b0-d1dfab8cc073"
CAJEWF010000168.1	RepeatMasker	LTR/Gypsy	41285	41680	1975	-	.	ID="RND-6_FAMILY-1646";Tend="1305";Tstart="872";shortTE="F";uid="d75c1bfe-f521-4fed-b7ff-3081223ae20e"
CAJEWF010000168.1	RepeatMasker	DNA/CMC-EnSpm	44458	44711	1628	-	.	ID="RND-6_FAMILY-737";Tend="1151";Tstart="890";shortTE="F";uid="61c3131b-f943-4cb3-92f4-1d7d35ce67dc"
CAJEWF010000169.1	RepeatMasker	DNA/Sola-2	58342	58449	894	+	.	ID="RND-6_FAMILY-871";Tend="850";Tstart="743";shortTE="F";uid="a8c7815d-c43b-458c-ad5e-3b62740ec550"
CAJEWF010000169.1	RepeatMasker	DNA/hAT-Tip100	37703	38100	2063	+	.	ID="RND-5_FAMILY-4888";Tend="1483";Tstart="1085";shortTE="F";uid="40ea78fc-1cb4-4cb0-a6e7-97184b79adba"
CAJEWF010000169.1	RepeatMasker	LTR/Gypsy	53539	53792	1328	+	.	ID="RND-6_FAMILY-1646";Tend="1499";Tstart="1247";shortTE="F";uid="17f90bad-f56d-4f1c-8110-677f0bfcf41f"
CAJEWF010000169.1	RepeatMasker	LINE/I	234	426	1276	+	.	ID="NIMB-1_BTA";Tend="5572";Tstart="5379";shortTE="F";uid="fdd62687-3c75-43aa-80c6-67fd0e0663a1"
CAJEWF010000169.1	RepeatMasker	DNA/CMC	30529	34019	29079	+	.	ID="RND-1_FAMILY-120";Tend="4148";Tstart="661";shortTE="F";uid="7ab9c5a3-9a6b-4e0a-9e50-5862f3337e20"
CAJEWF010000169.1	RepeatMasker	DNA	35879	36383	3950	+	.	ID="DNA-1_BTA";Tend="504";Tstart="1";shortTE="F";uid="e0210f09-67b8-44d3-8ceb-6ff84ea20fac"
CAJEWF010000169.1	RepeatMasker	DNA	18460	18843	2540	+	.	ID="RND-6_FAMILY-26";TEgroup="ctg_169%7CRND-6_FAMILY-26%7C1";Tend="1293";Tstart="899";shortTE="F";uid="b1d99d21-7645-469b-9376-7ae01eaa763a"
CAJEWF010000169.1	RepeatMasker	LTR/Gypsy	35280	35445	1466	+	.	ID="RND-6_FAMILY-1649";Tend="1137";Tstart="972";shortTE="F";uid="10df4136-4009-4078-8c54-2da85067957a"
CAJEWF010000169.1	RepeatMasker	DNA/CMC	585	902	2374	+	.	ID="RND-1_FAMILY-81";Tend="1258";Tstart="940";shortTE="F";uid="3d8c8951-c139-4c5d-a2d9-a1837ecb7c83"
CAJEWF010000169.1	RepeatMasker	Unknown	49200	49570	2533	+	.	ID="RND-1_FAMILY-741";Tend="1301";Tstart="933";shortTE="F";uid="fff797ea-b8cb-40b1-af87-2b2c38aec1a6"
CAJEWF010000169.1	RepeatMasker	LTR/Pao	60770	61069	873	+	.	ID="RND-5_FAMILY-543";Tend="1225";Tstart="906";shortTE="F";uid="9b1f6618-3bb3-41ed-9836-99a8f782e1b2"
CAJEWF010000169.1	RepeatMasker	Unknown	48647	48765	447	+	.	ID="RND-1_FAMILY-36";Tend="1064";Tstart="951";shortTE="F";uid="e8a6b2c8-68bb-4fcd-8d85-c60732c345e2"
CAJEWF010000169.1	RepeatMasker	DNA	43955	44125	802	+	.	ID="DNA-11_BTA";Tend="443";Tstart="275";shortTE="F";uid="033fa0a7-5a6f-470b-a004-825a01e05ef0"
CAJEWF010000169.1	RepeatMasker	DNA/CMC	48165	48381	1544	+	.	ID="RND-5_FAMILY-957";Tend="1090";Tstart="859";shortTE="F";uid="1d045165-1930-40a9-8fe4-eba3387293bf"
CAJEWF010000169.1	RepeatMasker	Unknown	66383	66785	2971	+	.	ID="RND-5_FAMILY-914";Tend="1318";Tstart="907";shortTE="F";uid="5a1f99b7-e79d-42fd-8e1d-a1e1f90b12c8"
CAJEWF010000169.1	RepeatMasker	DNA/CMC-EnSpm	22548	22671	529	+	.	ID="RND-6_FAMILY-6392";Tend="824";Tstart="701";shortTE="F";uid="a4cb2e61-0ef8-45c8-ba66-e69e073b19f5"
CAJEWF010000169.1	RepeatMasker	DNA/TcMar-Tc1	70361	70464	546	+	.	ID="RND-6_FAMILY-14680";Tend="881";Tstart="779";shortTE="F";uid="7ca09867-c418-4f21-8d8e-5339de1e6b7d"
CAJEWF010000169.1	RepeatMasker	DNA/hAT-Tip100	50564	50871	1352	+	.	ID="RND-5_FAMILY-4888";Tend="1512";Tstart="1205";shortTE="F";uid="981b29a7-236f-40ac-9909-9fb0e63cb354"
CAJEWF010000169.1	RepeatMasker	DNA/CMC	48766	48993	1529	+	.	ID="RND-5_FAMILY-957";Tend="1087";Tstart="859";shortTE="F";uid="4df8e80b-e37b-4f95-8851-eadd0897a277"
CAJEWF010000169.1	RepeatMasker	LINE/I	1	121	419	+	.	ID="RND-6_FAMILY-5470";Tend="3535";Tstart="3423";shortTE="F";uid="60a1eeca-84f7-4bf5-92ab-18dd3abab8d8"
CAJEWF010000169.1	RepeatMasker	DNA/CMC	18199	18393	621	+	.	ID="RND-1_FAMILY-81";Tend="1211";Tstart="993";shortTE="F";uid="b08ac9ae-4aae-40ad-a05a-df33418f8976"
CAJEWF010000169.1	RepeatMasker	Unknown	49956	50401	3342	+	.	ID="RND-6_FAMILY-2000";Tend="1301";Tstart="856";shortTE="F";uid="9c5defcc-9063-42cd-968a-01efc2b54fc8"
CAJEWF010000169.1	RepeatMasker	DNA/Kolobok	74266	74655	1681	+	.	ID="KOLOBOK-N2_BTA";Tend="441";Tstart="25";shortTE="F";uid="9ce3aaf6-e7ea-413c-b287-ce004d0c57ac"
CAJEWF010000169.1	RepeatMasker	Unknown	56367	57492	2300	+	.	ID="RND-6_FAMILY-3299";Tend="1175";Tstart="111";shortTE="F";uid="03d0c35a-473d-45ba-a954-00e5aa5130c9"
CAJEWF010000169.1	RepeatMasker	LTR/Gypsy	69797	70073	890	+	.	ID="RND-6_FAMILY-417";Tend="1181";Tstart="907";shortTE="F";uid="63db6184-e3e8-4bae-b03f-466fd4dd772c"
CAJEWF010000169.1	RepeatMasker	DNA	16661	16795	720	+	.	ID="RND-6_FAMILY-1167";Tend="1591";Tstart="1458";shortTE="F";uid="1fc6bbaa-bc38-442e-a9c9-99243d5c8a4b"
CAJEWF010000169.1	RepeatMasker	DNA/hAT-hATm	27877	28519	892	+	.	ID="RND-6_FAMILY-7639";TEgroup="ctg_169%7CRND-6_FAMILY-7639%7C1";Tend="3536";Tstart="2555";shortTE="F";uid="b77344f0-959e-40a1-9690-752ce8de6654"
CAJEWF010000169.1	RepeatMasker	DNA/Maverick	45255	45555	1066	+	.	ID="RND-2_FAMILY-28";Tend="1064";Tstart="761";shortTE="F";uid="05b4fd99-7562-451a-875f-c14fd03b6948"
CAJEWF010000169.1	RepeatMasker	DNA/CMC-EnSpm	69349	69476	667	+	.	ID="RND-6_FAMILY-6392";Tend="825";Tstart="697";shortTE="F";uid="89a9c2b4-9206-4a6c-b94f-18a8fb00e87a"
CAJEWF010000169.1	RepeatMasker	DNA/CMC-EnSpm	44164	44478	2410	+	.	ID="ENSPM-N3_BTA";Tend="414";Tstart="88";shortTE="F";uid="d7e4269c-99cb-47a7-a5de-59bc59495f7e"
CAJEWF010000169.1	RepeatMasker	Unknown	49004	49139	719	+	.	ID="RND-2_FAMILY-342";Tend="1039";Tstart="904";shortTE="F";uid="464ca97c-3596-497a-a498-e485c7a512e5"
CAJEWF010000169.1	RepeatMasker	DNA	66029	66346	2422	+	.	ID="RND-1_FAMILY-234";Tend="1274";Tstart="945";shortTE="F";uid="fde34e77-5dd7-4dc4-8980-085c9c3b0ccd"
CAJEWF010000169.1	RepeatMasker	DNA	54300	54428	483	+	.	ID="RND-3_FAMILY-152";Tend="1097";Tstart="968";shortTE="F";uid="75ce828f-09b9-4ebe-af53-a1de4ab89089"
CAJEWF010000169.1	RepeatMasker	DNA	6385	7350	1440	+	.	ID="DNA-10_BTA";TEgroup="ctg_169%7CDNA-10_BTA%7C1";Tend="434";Tstart="2";shortTE="F";uid="03f40566-5f7f-47a5-ba69-bae0d596911f"
CAJEWF010000169.1	RepeatMasker	LINE/CR1-Zenon	75587	76014	3562	+	.	ID="RND-6_FAMILY-1306";Tend="1397";Tstart="969";shortTE="F";uid="e6f6d41f-a520-40ba-9dce-c04144c590da"
CAJEWF010000169.1	RepeatMasker	DNA/CMC-EnSpm	67526	67781	1589	+	.	ID="RND-1_FAMILY-56";Tend="1153";Tstart="896";shortTE="F";uid="fdb865bb-5976-46a3-9d9d-7e485e4d54bd"
CAJEWF010000169.1	RepeatMasker	DNA/Sola-2	61234	61515	1644	+	.	ID="RND-1_FAMILY-733";Tend="1275";Tstart="969";shortTE="F";uid="56d8cee3-036b-4981-a82f-2d8bfac989b8"
CAJEWF010000169.1	RepeatMasker	DNA	52347	52898	1698	+	.	ID="RND-4_FAMILY-211";Tend="1080";Tstart="504";shortTE="F";uid="e5af6ab5-b4be-4c03-b2d2-20455238c898"
CAJEWF010000169.1	RepeatMasker	DNA/TcMar-Tc1	16226	16420	760	+	.	ID="RND-4_FAMILY-168";Tend="1179";Tstart="966";shortTE="F";uid="96edf952-4044-43bc-a4d6-3f0166246fab"
CAJEWF010000169.1	RepeatMasker	DNA	12490	12761	818	+	.	ID="RND-2_FAMILY-6";Tend="1297";Tstart="988";shortTE="F";uid="f60f50c6-0ec5-4197-abc2-efc76c2de623"
CAJEWF010000169.1	RepeatMasker	Unknown	72845	73071	1293	+	.	ID="RND-6_FAMILY-2709";Tend="1222";Tstart="990";shortTE="F";uid="72ac9d27-a03b-4dbe-a6fd-af6bc0f9ab0a"
CAJEWF010000169.1	RepeatMasker	Unknown	60509	60773	1785	+	.	ID="RND-1_FAMILY-134";Tend="1202";Tstart="938";shortTE="F";uid="cd294486-c709-495b-91ea-56ed358d0256"
CAJEWF010000169.1	RepeatMasker	DNA	54727	55248	1106	+	.	ID="RND-3_FAMILY-152";Tend="1576";Tstart="967";shortTE="F";uid="9f08da50-31b7-4b3f-9fe9-d6c40f71e281"
CAJEWF010000169.1	RepeatMasker	Unknown	943	1234	1644	+	.	ID="RND-3_FAMILY-258";Tend="1064";Tstart="773";shortTE="F";uid="dba866e5-cdfc-4017-a9cf-2ddaaf4067cd"
CAJEWF010000169.1	RepeatMasker	DNA	18868	18996	513	+	.	ID="RND-6_FAMILY-3221";Tend="3227";Tstart="3101";shortTE="F";uid="741fbc3b-9a75-4f8a-98c7-71b8785d1279"
CAJEWF010000169.1	RepeatMasker	DNA/CMC	72306	72638	1640	+	.	ID="enspm-n2_bta";Tend="212";Tstart="4";shortTE="F";uid="cc09a326-75a0-449b-92f6-c6df6fd66da3"
CAJEWF010000169.1	RepeatMasker	DNA/CMC-EnSpm	7787	7939	543	+	.	ID="RND-6_FAMILY-2037";Tend="1564";Tstart="1418";shortTE="F";uid="aa3d01b4-1707-4c9a-9ce2-7040e2e5aad3"
CAJEWF010000169.1	RepeatMasker	Unknown	19110	22299	25390	+	.	ID="RND-6_FAMILY-5193";Tend="3663";Tstart="457";shortTE="F";uid="e3db4122-ccae-49fe-9d7f-1cfd77987e55"
CAJEWF010000169.1	RepeatMasker	LTR/Gypsy	38500	38736	712	+	.	ID="RND-6_FAMILY-417";Tend="1155";Tstart="927";shortTE="F";uid="eedd7f1e-8e07-4a1d-8c8e-3cd085f79a31"
CAJEWF010000169.1	RepeatMasker	DNA/CMC-EnSpm	16419	16665	1445	+	.	ID="RND-6_FAMILY-737";Tend="1150";Tstart="890";shortTE="F";uid="100f487f-61a6-4799-ba4e-fe2c882b5c9d"
CAJEWF010000169.1	RepeatMasker	LTR/Gypsy	58458	58695	642	+	.	ID="RND-6_FAMILY-417";Tend="1159";Tstart="914";shortTE="F";uid="3954e053-ecf4-47b0-82ca-1a2e34c6bfb6"
CAJEWF010000169.1	RepeatMasker	Unknown	40149	40592	1435	+	.	ID="RND-5_FAMILY-1053";TEgroup="ctg_169%7CRND-5_FAMILY-1053%7C1";Tend="1184";Tstart="850";shortTE="F";uid="cb631eee-0577-479b-98c0-c12b86a1650f"
CAJEWF010000169.1	RepeatMasker	Unknown	39818	40147	767	-	.	ID="RND-1_FAMILY-223";Tend="1248";Tstart="915";shortTE="F";uid="28208433-e7f3-4de6-b87c-6f594fd24c6b"
CAJEWF010000169.1	RepeatMasker	DNA/PIF-Spy	8025	8480	673	-	.	ID="RND-6_FAMILY-1132";TEgroup="ctg_169%7CRND-6_FAMILY-1132%7C1";Tend="1239";Tstart="980";shortTE="F";uid="4ffb6e13-57b3-45bb-bf64-befa95f1bcdc"
CAJEWF010000169.1	RepeatMasker	Unknown	58908	59116	1170	-	.	ID="RND-4_FAMILY-1778";Tend="1314";Tstart="1095";shortTE="F";uid="dab8301b-56ea-466c-8dd0-5e1049854a8c"
CAJEWF010000169.1	RepeatMasker	DNA/Kolobok-E	10499	10871	1937	-	.	ID="RND-4_FAMILY-462";Tend="1336";Tstart="958";shortTE="F";uid="82bbba37-08c3-4a33-b70e-2bd9a5e59f5c"
CAJEWF010000169.1	RepeatMasker	DNA	17949	18198	533	-	.	ID="DNA-5_BTA";Tend="255";Tstart="1";shortTE="F";uid="6d1b212e-09b0-4bfe-a610-9b8c9aefee01"
CAJEWF010000169.1	RepeatMasker	DNA/Academ-1	46268	46452	661	-	.	ID="RND-6_FAMILY-512";Tend="4043";Tstart="3855";shortTE="F";uid="23cc8aac-9dea-403e-9e59-d060582803c4"
CAJEWF010000169.1	RepeatMasker	Unknown	40624	40988	1449	-	.	ID="RND-5_FAMILY-914";Tend="1276";Tstart="909";shortTE="F";uid="bc484adc-c410-482e-8ba5-1618597de5fd"
CAJEWF010000169.1	RepeatMasker	Unknown	26710	27014	476	-	.	ID="RND-6_FAMILY-1630";Tend="1753";Tstart="1455";shortTE="F";uid="3983514b-2a61-467e-81ef-7eb00bc58476"
CAJEWF010000169.1	RepeatMasker	DNA/hAT-Tip100	43738	43860	597	-	.	ID="RND-5_FAMILY-3189";Tend="1666";Tstart="1540";shortTE="F";uid="ca82c0b9-b3e2-49c7-b999-991040275ffb"
CAJEWF010000169.1	RepeatMasker	DNA/PIF-Spy	8725	9309	3396	-	.	ID="RND-1_FAMILY-281";Tend="1553";Tstart="968";shortTE="F";uid="3c993943-f0b8-4bf6-a881-91314ebb0a72"
CAJEWF010000169.1	RepeatMasker	DNA/hAT-Tip100	28527	30063	11541	-	.	ID="RND-1_FAMILY-73";Tend="2322";Tstart="777";shortTE="F";uid="f89e7747-239b-4c68-a7c8-3fb026924994"
CAJEWF010000169.1	RepeatMasker	Unknown	63495	63793	739	-	.	ID="RND-5_FAMILY-38";Tend="1230";Tstart="946";shortTE="F";uid="e54857f3-bb45-4e87-a0fa-f40c7a7c5ab8"
CAJEWF010000169.1	RepeatMasker	DNA	24263	24591	2447	-	.	ID="DNA-1_BTA";Tend="504";Tstart="176";shortTE="F";uid="f7c260ef-f2e8-4f7c-afce-041d9be71272"
CAJEWF010000169.1	RepeatMasker	DNA/CMC-EnSpm	54440	54596	1122	-	.	ID="RND-6_FAMILY-1912";Tend="1119";Tstart="953";shortTE="F";uid="326ac267-084a-4886-9a51-0a4247d18a45"
CAJEWF010000169.1	RepeatMasker	LTR/Gypsy	71957	72057	432	-	.	ID="RND-6_FAMILY-417";Tend="1165";Tstart="1066";shortTE="F";uid="ebd07238-a333-4a09-b550-3137d2d1c333"
CAJEWF010000169.1	RepeatMasker	DNA/CMC	39573	39794	1504	-	.	ID="ENSPM-N1_BTA";Tend="221";Tstart="1";shortTE="F";uid="1bd84d77-5f1f-4456-8b15-481150613749"
CAJEWF010000169.1	RepeatMasker	DNA	46658	47209	4095	-	.	ID="DNA-4_BTA";Tend="554";Tstart="1";shortTE="F";uid="e94c63e6-1c1d-4b59-9c29-587f5d593002"
CAJEWF010000169.1	RepeatMasker	DNA	23350	23689	853	-	.	ID="RND-6_FAMILY-1167";TEgroup="ctg_169%7CRND-6_FAMILY-1167%7C1";Tend="2070";Tstart="1850";shortTE="F";uid="a892e81b-99f8-468d-9506-1460ac3d57be"
CAJEWF010000169.1	RepeatMasker	LTR/Pao	65541	65883	445	-	.	ID="RND-5_FAMILY-543";Tend="1381";Tstart="1047";shortTE="F";uid="dd59cae7-5fb8-476f-b44c-521f1687a74b"
CAJEWF010000169.1	RepeatMasker	DNA/CMC-EnSpm	71410	71675	1944	-	.	ID="RND-6_FAMILY-7144";Tend="1229";Tstart="964";shortTE="F";uid="549e66ee-e4e0-461a-a9a6-8f4ac71d6f61"
CAJEWF010000169.1	RepeatMasker	RC/Helitron	73198	73397	574	-	.	ID="RND-4_FAMILY-971";Tend="1173";Tstart="967";shortTE="F";uid="0c973443-c669-4a8e-a512-0dbc57f3d250"
CAJEWF010000169.1	RepeatMasker	DNA/CMC-EnSpm	16841	16988	1197	-	.	ID="RND-6_FAMILY-10965";Tend="1071";Tstart="923";shortTE="F";uid="11170199-869d-41fc-8180-afb6f934122f"
CAJEWF010000169.1	RepeatMasker	Unknown	72639	72845	1501	-	.	ID="RND-6_FAMILY-2397";Tend="1326";Tstart="1118";shortTE="F";uid="d9190483-2144-4d27-961a-43816fda8d9c"
CAJEWF010000169.1	RepeatMasker	DNA/CMC	59117	59340	1648	-	.	ID="ENSPM-N1_BTA";Tend="228";Tstart="1";shortTE="F";uid="6d195a9b-48f7-4e1e-bd59-762cd1db0b76"
CAJEWF010000169.1	RepeatMasker	Unknown	74958	75162	1441	-	.	ID="RND-1_FAMILY-720";Tend="1177";Tstart="982";shortTE="F";uid="7b265459-4a0c-43b4-993a-9dccf5dfaccc"
CAJEWF010000169.1	RepeatMasker	DNA/hAT?	3719	3939	1065	-	.	ID="HAT-N6_BTA";Tend="249";Tstart="33";shortTE="F";uid="e259a09e-cfc7-42a5-b999-9180f6edc66d"
CAJEWF010000169.1	RepeatMasker	DNA	62797	62973	447	-	.	ID="RND-4_FAMILY-746";Tend="695";Tstart="517";shortTE="F";uid="af986946-01e7-453d-813e-5002cef9f675"
CAJEWF010000169.1	RepeatMasker	DNA/CMC	62061	62209	441	-	.	ID="RND-6_FAMILY-10979";Tend="632";Tstart="484";shortTE="F";uid="1f06dbb5-4bfa-4e7d-b4b0-bea635b5c4b3"
CAJEWF010000169.1	RepeatMasker	RC/Helitron	70378	71225	5251	-	.	ID="HELITRON-N3_BTA";Tend="887";Tstart="1";shortTE="F";uid="e27e7938-21d0-401d-a58c-fece990203ae"
CAJEWF010000169.1	RepeatMasker	RC/Helitron	72201	72391	663	-	.	ID="RND-6_FAMILY-3447";Tend="3121";Tstart="2929";shortTE="F";uid="ebb878df-8481-4b39-a2aa-2bf7b5a778ef"
CAJEWF010000169.1	RepeatMasker	DNA	66786	66973	1440	-	.	ID="RND-1_FAMILY-194";Tend="1015";Tstart="827";shortTE="F";uid="aefe7632-965d-4dc4-9afa-b634d6e635e9"
CAJEWF010000169.1	RepeatMasker	Unknown	58694	58892	1069	-	.	ID="RND-4_FAMILY-227";Tend="1236";Tstart="1015";shortTE="F";uid="8cf00649-eaeb-4f52-bda1-cb492619f006"
CAJEWF010000169.1	RepeatMasker	Unknown	3559	3712	1165	-	.	ID="RND-1_FAMILY-404";Tend="938";Tstart="785";shortTE="F";uid="81da7edf-7e0f-452b-a7a8-4808397ec09d"
CAJEWF010000169.1	RepeatMasker	Unknown	17550	17928	2696	-	.	ID="RND-6_FAMILY-1777";Tend="1280";Tstart="886";shortTE="F";uid="e8d3e169-9455-44e8-af3b-302faa7977a9"
CAJEWF010000169.1	RepeatMasker	DNA/hAT-hATm	30054	30468	2365	-	.	ID="RND-6_FAMILY-7639";Tend="1084";Tstart="669";shortTE="F";uid="497b9b6c-a51c-4758-b250-80418e28652e"
CAJEWF010000169.1	RepeatMasker	Unknown	74673	74960	2038	-	.	ID="RND-4_FAMILY-29";Tend="1865";Tstart="1578";shortTE="F";uid="88d38e83-d0d5-48fe-a57b-6ed2310774f7"
CAJEWF010000169.1	RepeatMasker	LTR/Gypsy	54049	54300	1323	-	.	ID="RND-3_FAMILY-25";Tend="1088";Tstart="829";shortTE="F";uid="0e1c8f39-16e6-4c25-9a9c-25e08490ff96"
CAJEWF010000169.1	RepeatMasker	LTR/Gypsy	65301	65538	990	-	.	ID="RND-4_FAMILY-369";Tend="1182";Tstart="921";shortTE="F";uid="acc057d5-18c7-4f3d-89c9-8e83f815ee61"
CAJEWF010000169.1	RepeatMasker	Unknown	75163	75356	811	-	.	ID="RND-4_FAMILY-29";TEgroup="ctg_169%7CRND-4_FAMILY-29%7C1";Tend="1051";Tstart="760";shortTE="F";uid="ffa228f8-c3f3-4631-a81b-050a17efeb31"
CAJEWF010000169.1	RepeatMasker	Unknown	73072	73210	796	-	.	ID="RND-6_FAMILY-2397";Tend="1119";Tstart="982";shortTE="F";uid="e007c1ef-5968-411d-ae42-379cdaefbeb6"
CAJEWF010000169.1	RepeatMasker	DNA/CMC-EnSpm	56144	56401	1603	-	.	ID="RND-6_FAMILY-7144";Tend="1227";Tstart="967";shortTE="F";uid="774a0939-1ca6-44e3-84f1-c24acc8cdf6c"
CAJEWF010000169.1	RepeatMasker	Unknown	5977	6210	908	-	.	ID="RND-3_FAMILY-154";Tend="1204";Tstart="962";shortTE="F";uid="1e2e03e1-ff14-4ff3-83d1-e27970c1d58b"
CAJEWF010000169.1	RepeatMasker	Unknown	59341	59611	739	-	.	ID="RND-4_FAMILY-1778";TEgroup="ctg_169%7CRND-4_FAMILY-1778%7C1";Tend="1096";Tstart="960";shortTE="F";uid="e588363a-f10a-4111-929b-9ff1f1b5c9fb"
CAJEWF010000169.1	RepeatMasker	DNA	11937	12211	870	-	.	ID="RND-6_FAMILY-5164";Tend="3875";Tstart="3605";shortTE="F";uid="a033c820-f797-4337-bb2c-a65fa13dac85"
CAJEWF010000169.1	RepeatMasker	Unknown	42204	42457	1033	-	.	ID="RND-1_FAMILY-253";Tend="1121";Tstart="872";shortTE="F";uid="dac3645d-6e5f-4b4a-85d8-d1625551948b"
CAJEWF010000169.1	RepeatMasker	LTR/Pao	2036	2234	858	-	.	ID="RND-5_FAMILY-543";Tend="1373";Tstart="1182";shortTE="F";uid="b873839b-ef8d-4dfe-be5b-5f31cff739f3"
CAJEWF010000017.1	RepeatMasker	DNA/CMC-EnSpm	7663124	7663390	1240	+	.	ID="RND-1_FAMILY-516";Tend="1181";Tstart="927";shortTE="F";uid="4e9ca887-00a7-4a0e-81ee-a4fdea54cf54"
CAJEWF010000017.1	RepeatMasker	DNA	2951010	2951442	3095	+	.	ID="DNA-10_BTA";Tend="433";Tstart="1";shortTE="F";uid="470392f1-187c-445d-9a0c-8fc35ab82bf3"
CAJEWF010000017.1	RepeatMasker	RC/Helitron	4044802	4045366	843	+	.	ID="RND-5_FAMILY-142";TEgroup="ctg_17%7CRND-5_FAMILY-142%7C1";Tend="1202";Tstart="370";shortTE="F";uid="a269ad83-65c3-4050-b0ad-aa4d5405c106"
CAJEWF010000017.1	RepeatMasker	DNA/CMC	4401354	4401605	1976	+	.	ID="RND-5_FAMILY-844";Tend="1103";Tstart="854";shortTE="F";uid="a8a280ed-4a7c-4ab7-bd56-a88f0825cb87"
CAJEWF010000017.1	RepeatMasker	DNA/CMC-EnSpm	4999664	4999793	633	+	.	ID="RND-6_FAMILY-6392";Tend="828";Tstart="697";shortTE="F";uid="10ef2323-4fe2-438e-84e2-90ec266ab346"
CAJEWF010000017.1	RepeatMasker	LTR/Gypsy	8477351	8477514	1531	+	.	ID="RND-6_FAMILY-1649";Tend="1137";Tstart="974";shortTE="F";uid="f68b28ba-80b0-4683-9425-0a9f7b921930"
CAJEWF010000017.1	RepeatMasker	DNA/hAT?	2219960	2220397	3124	+	.	ID="RND-5_FAMILY-183";Tend="1400";Tstart="986";shortTE="F";uid="1a0c198a-52c3-4d79-ba1b-29e82df78a29"
CAJEWF010000017.1	RepeatMasker	DNA/CMC-EnSpm	7598920	7599173	1541	+	.	ID="RND-1_FAMILY-56";Tend="1150";Tstart="895";shortTE="F";uid="6f95e690-42bd-4124-9111-d7a81bc9088d"
CAJEWF010000017.1	RepeatMasker	LINE/Penelope	7214121	7214361	1450	+	.	ID="RND-1_FAMILY-414";Tend="1692";Tstart="1442";shortTE="F";uid="98b351fe-4a46-41d0-8472-c42732ab0b0d"
CAJEWF010000017.1	RepeatMasker	DNA	2745631	2745775	801	+	.	ID="rnd-5_family-3498";Tend="5076";Tstart="4947";shortTE="F";uid="94644098-625d-40ee-b6d4-a002d6252984"
CAJEWF010000017.1	RepeatMasker	Unknown	2535842	2535998	460	+	.	ID="RND-5_FAMILY-1636";Tend="956";Tstart="800";shortTE="F";uid="e8f7feb1-9ec8-43ba-b520-caf095a85d78"
CAJEWF010000017.1	RepeatMasker	DNA/CMC-Transib	9481912	9482074	989	+	.	ID="RND-5_FAMILY-2303";Tend="929";Tstart="767";shortTE="F";uid="e618accc-7ad6-4c84-96ee-b581e693f785"
CAJEWF010000017.1	RepeatMasker	Unknown	2238229	2238388	1101	+	.	ID="RND-1_FAMILY-37";Tend="1058";Tstart="898";shortTE="F";uid="e6da59fa-19e8-43e0-8ccc-bd82f68c616e"
CAJEWF010000017.1	RepeatMasker	LTR/Gypsy	7171691	7171891	1201	+	.	ID="RND-3_FAMILY-29";Tend="1085";Tstart="896";shortTE="F";uid="6bc78d2c-b0d6-43cb-b2d7-14c17e53375e"
CAJEWF010000017.1	RepeatMasker	LTR/Gypsy	5530933	5531191	1361	+	.	ID="RND-5_FAMILY-1051";Tend="1192";Tstart="932";shortTE="F";uid="a8b2ccad-de02-49d4-a2cc-564cc688d586"
CAJEWF010000017.1	RepeatMasker	LTR/Gypsy	7147739	7148001	1100	+	.	ID="RND-3_FAMILY-25";Tend="1343";Tstart="1084";shortTE="F";uid="af995328-94b0-40ed-83e0-412d0da5654f"
CAJEWF010000017.1	RepeatMasker	Unknown	6373764	6373921	598	+	.	ID="RND-1_FAMILY-40";Tend="1208";Tstart="1053";shortTE="F";uid="df37b1f5-aa02-475b-a909-9b7f28e4d367"
CAJEWF010000017.1	RepeatMasker	DNA/hAT?	1273010	1273452	2986	+	.	ID="RND-4_FAMILY-479";Tend="1312";Tstart="860";shortTE="F";uid="c3fb6b64-5b57-4526-9ae4-c2c8b710b86d"
CAJEWF010000017.1	RepeatMasker	Unknown	1813620	1813740	858	+	.	ID="RND-5_FAMILY-652";Tend="1090";Tstart="970";shortTE="F";uid="cd798774-f19c-4a56-b957-53e577d1c41b"
CAJEWF010000017.1	RepeatMasker	LINE/I	6358160	6358388	1289	+	.	ID="RND-6_FAMILY-27";Tend="1193";Tstart="968";shortTE="F";uid="3f315a0e-96a6-4f82-bf11-8bccbd338ae3"
CAJEWF010000017.1	RepeatMasker	DNA/Academ-1	4888142	4891679	31637	+	.	ID="RND-6_FAMILY-12141";Tend="4396";Tstart="860";shortTE="F";uid="3a8a25f5-5da1-4272-a6be-ed34e4e30b0d"
CAJEWF010000017.1	RepeatMasker	Unknown	4422120	4422286	906	+	.	ID="RND-4_FAMILY-324";Tend="1058";Tstart="890";shortTE="F";uid="a0422d98-38cb-495c-850d-8e7311b1dbd8"
CAJEWF010000017.1	RepeatMasker	DNA/CMC-EnSpm	8078813	8081269	13639	+	.	ID="RND-5_FAMILY-4968";Tend="2979";Tstart="543";shortTE="F";uid="91a4268b-4044-4db1-991e-abfcced45bf8"
CAJEWF010000017.1	RepeatMasker	DNA/CMC	291496	291723	1616	+	.	ID="ENSPM-N1_BTA";Tend="228";Tstart="1";shortTE="F";uid="8716a3e4-568c-4381-b5af-ecfa18cd3e91"
CAJEWF010000017.1	RepeatMasker	Unknown	4470648	4470978	1991	+	.	ID="RND-3_FAMILY-763";Tend="1241";Tstart="916";shortTE="F";uid="ed75e2a6-e4b4-45c6-8eb2-01f191e79898"
CAJEWF010000017.1	RepeatMasker	Unknown	6729410	6730628	10354	+	.	ID="RND-1_FAMILY-620";Tend="1972";Tstart="779";shortTE="F";uid="51584fdc-48ea-406e-a0d8-d9b00b6e3724"
CAJEWF010000017.1	RepeatMasker	DNA/CMC-EnSpm	6527165	6527579	3453	+	.	ID="ENSPM-N3_BTA";Tend="414";Tstart="1";shortTE="F";uid="ef778e67-8829-406b-8a0d-767d5f4b1671"
CAJEWF010000017.1	RepeatMasker	Unknown	2564685	2565041	7033	+	.	ID="RND-5_FAMILY-848";Tend="1169";Tstart="738";shortTE="F";uid="4592e8fe-83df-48c9-98f6-35a75e4d0094"
CAJEWF010000017.1	RepeatMasker	Unknown	7889365	7889550	504	+	.	ID="RND-6_FAMILY-5157";Tend="1227";Tstart="1044";shortTE="F";uid="ca760199-60c4-4d7d-b08d-135d4b473785"
CAJEWF010000017.1	RepeatMasker	Unknown	10016903	10017107	794	+	.	ID="RND-4_FAMILY-21";Tend="1338";Tstart="1138";shortTE="F";uid="a962f389-b9d5-435b-8439-7fa852fc85fc"
CAJEWF010000017.1	RepeatMasker	Unknown	8576787	8576951	1467	+	.	ID="RND-6_FAMILY-11";Tend="1077";Tstart="913";shortTE="F";uid="156db8a6-5247-4fef-9b7b-b822f8e7e2cf"
CAJEWF010000017.1	RepeatMasker	LTR/Gypsy	3244317	3244578	1617	+	.	ID="RND-4_FAMILY-31";Tend="1368";Tstart="1107";shortTE="F";uid="77d1058b-8fe0-4c40-9179-d8a64631cf6e"
CAJEWF010000017.1	RepeatMasker	LTR/Gypsy	6976986	6977487	2306	+	.	ID="RND-6_FAMILY-417";Tend="1400";Tstart="913";shortTE="F";uid="572f4c9d-a173-4740-811f-1ab4ec362b92"
CAJEWF010000017.1	RepeatMasker	Unknown	5245075	5245667	4877	+	.	ID="RND-1_FAMILY-843";Tend="1367";Tstart="766";shortTE="F";uid="f73374c8-e0d7-487f-b65c-651ab38b3a68"
CAJEWF010000017.1	RepeatMasker	DNA	6247438	6247549	523	+	.	ID="RND-6_FAMILY-1167";Tend="1584";Tstart="1474";shortTE="F";uid="fd74ba3b-44a9-48ea-8bfa-dbbdc25edefc"
CAJEWF010000017.1	RepeatMasker	DNA/Sola-2	2814159	2814587	894	+	.	ID="SOLA2-N1B_BTA";Tend="3080";Tstart="2648";shortTE="F";uid="3ba99e4f-8442-4f42-acee-aa5bfb44455c"
CAJEWF010000017.1	RepeatMasker	LINE/I	4390997	4391128	684	+	.	ID="NIMB-2_BTA";Tend="5566";Tstart="5434";shortTE="F";uid="c36bffa1-764a-42d7-be83-1052f956404c"
CAJEWF010000017.1	RepeatMasker	DNA	8230198	8230490	456	+	.	ID="RND-6_FAMILY-5164";Tend="3876";Tstart="3587";shortTE="F";uid="03223694-ed81-4677-82a4-8087d80c8117"
CAJEWF010000017.1	RepeatMasker	Unknown	6600969	6601172	1240	+	.	ID="RND-6_FAMILY-5627";Tend="1246";Tstart="1018";shortTE="F";uid="dacc82f6-518c-47a9-beb3-3085e2f14ce8"
CAJEWF010000017.1	RepeatMasker	Unknown	6575821	6575993	1006	+	.	ID="RND-6_FAMILY-1247";Tend="1235";Tstart="1052";shortTE="F";uid="1ba4c511-a121-45c7-a31e-acd35c50a300"
CAJEWF010000017.1	RepeatMasker	Unknown	2125552	2125976	1807	+	.	ID="RND-4_FAMILY-143";Tend="1547";Tstart="1128";shortTE="F";uid="4bc2d232-c6ca-4a66-a4f6-02397c59bacb"
CAJEWF010000017.1	RepeatMasker	DNA	1750758	1751001	1117	+	.	ID="DNA-5_BTA";Tend="255";Tstart="1";shortTE="F";uid="c2a8d60c-c6f6-4db4-bc7a-9670183ca02f"
CAJEWF010000017.1	RepeatMasker	DNA	2516862	2517140	1169	+	.	ID="RND-1_FAMILY-165";Tend="1161";Tstart="875";shortTE="F";uid="8626f72b-294a-4c21-8029-d2db4f070024"
CAJEWF010000017.1	RepeatMasker	DNA/CMC-EnSpm	823385	823658	1863	+	.	ID="RND-2_FAMILY-41";Tend="1276";Tstart="1004";shortTE="F";uid="0316434b-c038-40b1-a1b2-c9625d54a0f0"
CAJEWF010000017.1	RepeatMasker	Unknown	4375631	4375762	900	+	.	ID="RND-1_FAMILY-78";Tend="1082";Tstart="951";shortTE="F";uid="1027e497-ccb0-49e6-91a0-d8207bb02912"
CAJEWF010000017.1	RepeatMasker	LTR/Gypsy	4341641	4341892	1644	+	.	ID="RND-5_FAMILY-56";Tend="1053";Tstart="802";shortTE="F";uid="97701b9a-8c9c-4393-86b0-28264e9ec691"
CAJEWF010000017.1	RepeatMasker	Unknown	6743979	6744141	940	+	.	ID="RND-1_FAMILY-37";Tend="1058";Tstart="890";shortTE="F";uid="efa832fc-d271-4f2a-a615-157fce66f794"
CAJEWF010000017.1	RepeatMasker	DNA/hAT-Tip100	3937232	3937833	2940	+	.	ID="RND-5_FAMILY-403";Tend="1814";Tstart="1213";shortTE="F";uid="eb8487b9-b228-46e2-918e-3b7125a4693f"
CAJEWF010000017.1	RepeatMasker	LINE/I-Jockey	8484151	8484349	550	+	.	ID="RND-5_FAMILY-5637";Tend="3676";Tstart="3482";shortTE="F";uid="e18888cf-1c08-47a4-a275-d4b4541f2d5b"
CAJEWF010000017.1	RepeatMasker	DNA/PIF-Spy	6964473	6964660	718	+	.	ID="RND-6_FAMILY-1161";Tend="3780";Tstart="3598";shortTE="F";uid="d8d0efa5-c755-4956-a2b0-111eef98da02"
CAJEWF010000017.1	RepeatMasker	DNA	8719234	8719348	709	+	.	ID="RND-4_FAMILY-211";Tend="939";Tstart="825";shortTE="F";uid="13c5a303-fb77-4a30-99d5-ec66f3b9f358"
CAJEWF010000017.1	RepeatMasker	Unknown	3402864	3403118	1807	+	.	ID="RND-6_FAMILY-12866";Tend="1204";Tstart="948";shortTE="F";uid="9117c401-aec9-4fe3-811c-dcb1f1743a84"
CAJEWF010000017.1	RepeatMasker	DNA/CMC-EnSpm	1435886	1436052	1159	+	.	ID="RND-6_FAMILY-1912";Tend="1117";Tstart="951";shortTE="F";uid="44c2dd70-e5a6-4b97-9333-fd85246a007b"
CAJEWF010000017.1	RepeatMasker	DNA/CMC	8424017	8424236	1678	+	.	ID="ENSPM-N1_BTA";Tend="222";Tstart="1";shortTE="F";uid="f94da075-fac8-4c3a-9276-962bc715f586"
CAJEWF010000017.1	RepeatMasker	LTR/Gypsy	6315749	6316017	923	+	.	ID="RND-4_FAMILY-31";Tend="1116";Tstart="851";shortTE="F";uid="fa1da7f2-68d9-4d9c-85b7-b09de85f4922"
CAJEWF010000017.1	RepeatMasker	DNA/CMC	9034854	9035082	1166	+	.	ID="RND-5_FAMILY-957";Tend="1087";Tstart="859";shortTE="F";uid="aa30e638-203e-4d37-9163-b7e2e6d1aff7"
CAJEWF010000017.1	RepeatMasker	DNA	4532579	4532857	1970	+	.	ID="DNA-11_BTA";Tend="551";Tstart="273";shortTE="F";uid="fac45486-b09a-429a-bf04-2efe65756709"
CAJEWF010000017.1	RepeatMasker	DNA/hAT?	4539230	4539409	731	+	.	ID="RND-1_FAMILY-527";Tend="771";Tstart="626";shortTE="F";uid="8b4c82e6-7e60-41da-bd22-25b9dbcfc8cd"
CAJEWF010000017.1	RepeatMasker	DNA/TcMar-Tc1	3437528	3437962	3044	+	.	ID="RND-1_FAMILY-170";Tend="1357";Tstart="923";shortTE="F";uid="dcfefce8-38ba-46f5-953b-0c1464caaf60"
CAJEWF010000017.1	RepeatMasker	DNA	3323461	3323575	581	+	.	ID="DNA-5_BTA";Tend="255";Tstart="141";shortTE="F";uid="3e1677e8-7282-4eeb-b498-d4e9a9974b58"
CAJEWF010000017.1	RepeatMasker	Unknown	6190231	6190651	2732	+	.	ID="RND-1_FAMILY-585";Tend="1603";Tstart="1177";shortTE="F";uid="6066e037-fad9-4079-92eb-1837a14781c9"
CAJEWF010000017.1	RepeatMasker	DNA/hAT-hAT5	1156241	1156505	1474	+	.	ID="RND-5_FAMILY-1384";Tend="1176";Tstart="899";shortTE="F";uid="64328c9c-6763-4b25-81d7-c0f0ceea968c"
CAJEWF010000017.1	RepeatMasker	DNA/CMC-EnSpm	6560285	6560432	710	+	.	ID="RND-6_FAMILY-2037";Tend="1564";Tstart="1416";shortTE="F";uid="b8480020-791b-4c19-9bbc-d3eaab0c259b"
CAJEWF010000017.1	RepeatMasker	DNA/hAT-Tip100	3950573	3950721	856	+	.	ID="RND-5_FAMILY-3189";Tend="1689";Tstart="1541";shortTE="F";uid="e54a1a6c-7397-458d-b1d9-c1610efe8ee5"
CAJEWF010000017.1	RepeatMasker	DNA	5258960	5259201	772	+	.	ID="DNA-5_BTA";Tend="253";Tstart="4";shortTE="F";uid="ff1e0eb1-6989-4606-9f8a-4c1bc142d8dd"
CAJEWF010000017.1	RepeatMasker	LINE/R1	2535643	2535785	424	+	.	ID="R1-8_BTA";Tend="6381";Tstart="6281";shortTE="F";uid="7a6904d2-d200-4f2f-a11f-db4c952ab6df"
CAJEWF010000017.1	RepeatMasker	Unknown	6435928	6436106	726	+	.	ID="RND-1_FAMILY-554";Tend="1113";Tstart="937";shortTE="F";uid="e74fd4e6-0e92-4c4d-9db8-a0260604e626"
CAJEWF010000017.1	RepeatMasker	DNA	413059	413562	4228	+	.	ID="DNA-1_BTA";Tend="504";Tstart="1";shortTE="F";uid="ec040ffa-cc73-403b-9672-2b0d20b403a0"
CAJEWF010000017.1	RepeatMasker	LINE/I	1577969	1578203	1051	+	.	ID="NIMB-2_BTA";TEgroup="ctg_17%7CNIMB-2_BTA%7C1";Tend="5572";Tstart="3837";shortTE="F";uid="7313594e-dd5d-4667-b65e-140b9c75748f"
CAJEWF010000017.1	RepeatMasker	Unknown	5915270	5915444	1095	+	.	ID="RND-1_FAMILY-37";Tend="1066";Tstart="898";shortTE="F";uid="cba60bc3-9884-483d-a583-a4e4594c4637"
CAJEWF010000017.1	RepeatMasker	DNA/CMC-EnSpm	3141498	3141646	992	+	.	ID="RND-1_FAMILY-516";Tend="1183";Tstart="1035";shortTE="F";uid="8cf927cc-8639-4e21-ab65-a6e64197cfed"
CAJEWF010000017.1	RepeatMasker	Unknown	6875294	6875681	1531	+	.	ID="RND-4_FAMILY-21";Tend="1399";Tstart="974";shortTE="F";uid="2a7f7f23-0b2d-4f9a-bd50-93543b4d5fb2"
CAJEWF010000017.1	RepeatMasker	DNA/CMC	6247878	6248107	1172	+	.	ID="RND-5_FAMILY-957";Tend="1085";Tstart="860";shortTE="F";uid="c1a89cee-a316-4e9c-b7ac-6be02ae95c7b"
CAJEWF010000017.1	RepeatMasker	Unknown	7463215	7463396	666	+	.	ID="RND-3_FAMILY-330";Tend="1112";Tstart="928";shortTE="F";uid="39466393-90af-47e4-953e-02c643290103"
CAJEWF010000017.1	RepeatMasker	LTR/Gypsy	2218646	2218905	1608	+	.	ID="RND-3_FAMILY-25";Tend="1340";Tstart="1081";shortTE="F";uid="80f11cd7-c99c-48b3-9586-1a7349130804"
CAJEWF010000017.1	RepeatMasker	DNA	7505379	7505610	1335	+	.	ID="RND-1_FAMILY-978";Tend="5320";Tstart="5055";shortTE="F";uid="bc4b6c20-df13-410b-b6d3-be3570cf7cd6"
CAJEWF010000017.1	RepeatMasker	DNA/Sola-1	7248238	7248618	525	+	.	ID="RND-6_FAMILY-5806";Tend="4370";Tstart="4009";shortTE="F";uid="cf3e6511-11c0-44e7-9b9f-a5348714aa25"
CAJEWF010000017.1	RepeatMasker	DNA/hAT?	8470844	8471286	3961	+	.	ID="RND-6_FAMILY-1317";Tend="1371";Tstart="926";shortTE="F";uid="2abba07a-cbd4-4ae3-a44d-a918d1f5e673"
CAJEWF010000017.1	RepeatMasker	LTR/Gypsy	8479504	8479769	1273	+	.	ID="RND-3_FAMILY-29";Tend="1339";Tstart="1080";shortTE="F";uid="efa177cd-128b-4253-b82f-f14db0e652f9"
CAJEWF010000017.1	RepeatMasker	DNA	3270560	3270830	1749	+	.	ID="RND-5_FAMILY-852";Tend="1393";Tstart="1121";shortTE="F";uid="934a19ed-84b4-4758-bece-4e21f2a25abe"
CAJEWF010000017.1	RepeatMasker	LTR/Gypsy	10011193	10011465	1722	+	.	ID="RND-3_FAMILY-25";Tend="1087";Tstart="816";shortTE="F";uid="fde1f724-3ad4-4d4a-8145-2f1d6ad73863"
CAJEWF010000017.1	RepeatMasker	DNA/hAT?	5895644	5895857	1566	+	.	ID="HAT-N6_BTA";Tend="213";Tstart="1";shortTE="F";uid="1178da70-22b4-47cb-a8ac-27029127e174"
CAJEWF010000017.1	RepeatMasker	LINE/RTE-BovB	6678635	6678892	1650	+	.	ID="RND-6_FAMILY-5298";Tend="4018";Tstart="3764";shortTE="F";uid="f9308bda-3968-418b-a6f9-c9e446a41558"
CAJEWF010000017.1	RepeatMasker	DNA	9997371	9997598	799	+	.	ID="DNA-5_BTA";Tend="231";Tstart="4";shortTE="F";uid="3b969092-0bf2-4477-98d0-d8a0552673a9"
CAJEWF010000017.1	RepeatMasker	DNA/hAT?	4569895	4570160	1043	+	.	ID="RND-5_FAMILY-1660";Tend="1131";Tstart="869";shortTE="F";uid="3faed362-8f9a-4f6a-a67a-30948b050c83"
CAJEWF010000017.1	RepeatMasker	Unknown	2569901	2570249	3021	+	.	ID="RND-1_FAMILY-399";Tend="1382";Tstart="1034";shortTE="F";uid="e60daae2-95ac-4f32-8a96-1dd7b1c0019b"
CAJEWF010000017.1	RepeatMasker	Unknown	2263428	2263637	897	+	.	ID="RND-1_FAMILY-36";Tend="1206";Tstart="948";shortTE="F";uid="1187cdcc-a323-4db5-9ac5-46c7e6d49b61"
CAJEWF010000017.1	RepeatMasker	Unknown	6024791	6025016	940	+	.	ID="RND-5_FAMILY-463";Tend="1233";Tstart="979";shortTE="F";uid="15fa343b-818d-412c-9ebd-b3e5fa136747"
CAJEWF010000017.1	RepeatMasker	DNA	7508482	7508743	1835	+	.	ID="RND-5_FAMILY-2645";Tend="1268";Tstart="1010";shortTE="F";uid="a69ade74-1d48-4590-ae75-4a9f9f7bf63d"
CAJEWF010000017.1	RepeatMasker	LTR/Gypsy	3436855	3437108	1525	+	.	ID="RND-6_FAMILY-1646";Tend="1241";Tstart="986";shortTE="F";uid="597c7389-0a49-4b86-8fc5-c81907d1dd7d"
CAJEWF010000017.1	RepeatMasker	DNA	9338624	9338798	867	+	.	ID="DNA-5_BTA";Tend="173";Tstart="2";shortTE="F";uid="a95390c5-1291-4f7a-b40a-65e5f100b008"
CAJEWF010000017.1	RepeatMasker	DNA/Sola-2	609188	609306	568	+	.	ID="RND-6_FAMILY-443";Tend="2482";Tstart="2361";shortTE="F";uid="6fba486f-f55c-4336-93c5-5c9b0e645458"
CAJEWF010000017.1	RepeatMasker	DNA/CMC	1982417	1982649	1305	+	.	ID="RND-5_FAMILY-957";Tend="1089";Tstart="858";shortTE="F";uid="bd7aeffc-0142-4570-af6a-a571eece5b8d"
CAJEWF010000017.1	RepeatMasker	DNA/CMC-EnSpm	6323282	6323411	951	+	.	ID="RND-1_FAMILY-56";Tend="1155";Tstart="1026";shortTE="F";uid="a0d56406-d33b-46b3-aa1c-d6a971b24d58"
CAJEWF010000017.1	RepeatMasker	DNA/hAT-Tip100	2476640	2477459	4451	+	.	ID="HAT-N2_BTA";Tend="825";Tstart="1";shortTE="F";uid="88fbdaed-d631-471c-9d62-73034ba1ede3"
CAJEWF010000017.1	RepeatMasker	Unknown	6723068	6723294	1399	+	.	ID="RND-3_FAMILY-154";Tend="1204";Tstart="962";shortTE="F";uid="b05cdad0-51bd-4735-ae2c-0078d3e3a48f"
CAJEWF010000017.1	RepeatMasker	Unknown	5230448	5230683	455	+	.	ID="RND-6_FAMILY-6082";Tend="835";Tstart="569";shortTE="F";uid="9827cd34-bc78-4015-97b6-e89cacc37081"
CAJEWF010000017.1	RepeatMasker	DNA/CMC-Transib	6825983	6826130	903	+	.	ID="RND-5_FAMILY-2303";Tend="916";Tstart="766";shortTE="F";uid="176ee9ba-cf77-46ba-b878-4f4510956bc9"
CAJEWF010000017.1	RepeatMasker	DNA/CMC-Transib	6606530	6606684	1221	+	.	ID="RND-5_FAMILY-2303";Tend="923";Tstart="766";shortTE="F";uid="6a30178e-7123-4188-bda7-1ab83a070076"
CAJEWF010000017.1	RepeatMasker	DNA/CMC	3059354	3059574	677	+	.	ID="RND-1_FAMILY-662";Tend="1212";Tstart="994";shortTE="F";uid="161a1121-6c7a-4c28-ba7c-a0e1726c920b"
CAJEWF010000017.1	RepeatMasker	LTR/Gypsy	7701998	7702280	1277	+	.	ID="RND-5_FAMILY-27";Tend="1211";Tstart="923";shortTE="F";uid="8d93fc5f-0e20-43d7-b904-af5ae7729ab6"
CAJEWF010000017.1	RepeatMasker	DNA/CMC-Chapaev-3	10099789	10100958	2546	+	.	ID="rnd-5_family-1701";Tend="2183";Tstart="868";shortTE="F";uid="bbd5dc9b-5f10-4789-91c0-311078feb64d"
CAJEWF010000017.1	RepeatMasker	Unknown	3842038	3842378	1891	+	.	ID="RND-6_FAMILY-1321";Tend="1306";Tstart="985";shortTE="F";uid="93a0a864-0928-4c2c-812e-c5c78c48d859"
CAJEWF010000017.1	RepeatMasker	DNA	1133346	1133461	463	+	.	ID="RND-6_FAMILY-1545";Tend="154";Tstart="42";shortTE="F";uid="46f95bc3-9375-4b6b-a78b-2b993e7c9213"
CAJEWF010000017.1	RepeatMasker	DNA/Sola-2	2548089	2549750	14137	+	.	ID="RND-1_FAMILY-272";Tend="2368";Tstart="709";shortTE="F";uid="c0c6d255-044c-46c4-ac89-6ca9680255b4"
CAJEWF010000017.1	RepeatMasker	DNA/Sola-2	3877864	3878193	2111	+	.	ID="RND-6_FAMILY-4127";Tend="1077";Tstart="706";shortTE="F";uid="c3d1a4ba-b8fc-4b1c-803d-eef871453538"
CAJEWF010000017.1	RepeatMasker	DNA/hAT-Tip100	1963799	1964084	2745	+	.	ID="hat-n2_bta";Tend="785";Tstart="423";shortTE="F";uid="7d881443-7562-419f-953f-d7f871be6946"
CAJEWF010000017.1	RepeatMasker	Unknown	1038300	1038613	1485	+	.	ID="RND-6_FAMILY-2266";Tend="1192";Tstart="923";shortTE="F";uid="04ae5e9b-24b6-4e93-806e-f7fc646b0e8e"
CAJEWF010000017.1	RepeatMasker	DNA/CMC-EnSpm	105948	106090	690	+	.	ID="RND-1_FAMILY-56";Tend="1040";Tstart="898";shortTE="F";uid="97442684-3755-4a72-9030-59be6fc1b759"
CAJEWF010000017.1	RepeatMasker	LTR/Pao	6812512	6812756	1539	+	.	ID="RND-4_FAMILY-3020";Tend="1146";Tstart="901";shortTE="F";uid="9c9766ef-3d83-452c-b55f-4a34fa6691bc"
CAJEWF010000017.1	RepeatMasker	Unknown	933362	933549	1149	+	.	ID="RND-6_FAMILY-247";Tend="1075";Tstart="888";shortTE="F";uid="b758b960-722f-4401-9d9b-cbd2bb901c08"
CAJEWF010000017.1	RepeatMasker	DNA/hAT-Tip100	4585722	4586738	5770	+	.	ID="RND-5_FAMILY-3189";Tend="1593";Tstart="662";shortTE="F";uid="218feff4-0a80-40cd-988c-fa1989828970"
CAJEWF010000017.1	RepeatMasker	Unknown	6139941	6140474	3980	+	.	ID="RND-5_FAMILY-2792";Tend="1356";Tstart="810";shortTE="F";uid="9860ae13-e0dc-488f-8cbc-7f67d5089b61"
CAJEWF010000017.1	RepeatMasker	Unknown	2812595	2812993	3222	+	.	ID="RND-6_FAMILY-8210";Tend="1387";Tstart="983";shortTE="F";uid="44807c6e-7eec-487c-8013-51a114dc5050"
CAJEWF010000017.1	RepeatMasker	DNA	2662529	2662878	691	+	.	ID="RND-2_FAMILY-6";Tend="1301";Tstart="966";shortTE="F";uid="be562b1a-ec9a-4624-a0c8-a2c6c48852a7"
CAJEWF010000017.1	RepeatMasker	DNA/hAT-Tip100	5603896	5604138	1302	+	.	ID="RND-5_FAMILY-3523";Tend="923";Tstart="669";shortTE="F";uid="20d66c62-a6e8-4500-8a2e-838276facced"
CAJEWF010000017.1	RepeatMasker	LINE/R1	254033	254183	698	+	.	ID="RND-6_FAMILY-1164";Tend="2914";Tstart="2770";shortTE="F";uid="5841e4bf-5aac-48a6-8b2a-f44badda3b3b"
CAJEWF010000017.1	RepeatMasker	DNA	4246968	4247081	947	+	.	ID="RND-1_FAMILY-110";Tend="1399";Tstart="1286";shortTE="F";uid="56858e3f-c159-4973-8277-948ac809f15d"
CAJEWF010000017.1	RepeatMasker	DNA/CMC-EnSpm	5592636	5592770	864	+	.	ID="RND-6_FAMILY-2037";Tend="1404";Tstart="1259";shortTE="F";uid="e1776bcd-c925-4dd8-81bd-5fbf8cdb03af"
CAJEWF010000017.1	RepeatMasker	DNA/TcMar-Tc1	6383344	6383535	1183	+	.	ID="RND-4_FAMILY-1919";Tend="1096";Tstart="901";shortTE="F";uid="ede30733-6cb2-420f-aff7-f6813a21ca2b"
CAJEWF010000017.1	RepeatMasker	Unknown	2005247	2005497	1693	+	.	ID="RND-5_FAMILY-1778";Tend="1157";Tstart="906";shortTE="F";uid="9298a623-4c7d-49a6-99f4-fe123a0665fa"
CAJEWF010000017.1	RepeatMasker	DNA/hAT?	9247593	9247831	1099	+	.	ID="RND-3_FAMILY-634";Tend="1192";Tstart="932";shortTE="F";uid="d611126e-c5b3-4504-9135-f0143412c2ac"
CAJEWF010000017.1	RepeatMasker	DNA/TcMar-Tigger	2515396	2515504	701	+	.	ID="RND-1_FAMILY-244";Tend="1075";Tstart="967";shortTE="F";uid="9d2cd74e-5d61-4329-b34d-5604210670ec"
CAJEWF010000017.1	RepeatMasker	DNA/CMC	1253245	1253456	1431	+	.	ID="ENSPM-N2_BTA";Tend="212";Tstart="1";shortTE="F";uid="37c37d8b-238b-4d0a-8c8c-4f95960c1a00"
CAJEWF010000017.1	RepeatMasker	DNA/CMC-Transib	9607332	9607445	823	+	.	ID="RND-5_FAMILY-2303";Tend="929";Tstart="816";shortTE="F";uid="abd68f90-4a70-4d4c-8082-2faaeb6dcd58"
CAJEWF010000017.1	RepeatMasker	Unknown	2865370	2865516	780	+	.	ID="RND-6_FAMILY-11";Tend="1035";Tstart="750";shortTE="F";uid="2a8812e4-ba4f-4401-8cc4-fb8e30ad3630"
CAJEWF010000017.1	RepeatMasker	Unknown	4395639	4395759	548	+	.	ID="RND-6_FAMILY-16091";Tend="1255";Tstart="1126";shortTE="F";uid="ed36ab4c-be6a-48fb-ade8-8b71f6fc9500"
CAJEWF010000017.1	RepeatMasker	DNA/CMC-EnSpm	4994681	4995059	776	+	.	ID="rnd-6_family-2037";TEgroup="ctg_17%7Crnd-6_family-2037%7C1";Tend="1434";Tstart="1048";shortTE="F";uid="bc55df30-6cad-495b-85c5-5a397dc44b65"
CAJEWF010000017.1	RepeatMasker	Unknown	4345718	4345989	460	+	.	ID="RND-4_FAMILY-324";Tend="1173";Tstart="918";shortTE="F";uid="6267f44b-11a8-4852-91b7-a5d9dec53fff"
CAJEWF010000017.1	RepeatMasker	Unknown	8531708	8532018	798	+	.	ID="RND-5_FAMILY-114";Tend="1378";Tstart="924";shortTE="F";uid="05357f13-3f8c-49f0-b3eb-4ccad73cc2c1"
CAJEWF010000017.1	RepeatMasker	Unknown	8605025	8605160	520	+	.	ID="RND-1_FAMILY-377";Tend="1125";Tstart="973";shortTE="F";uid="b2a6c0da-73ff-4c03-ab4c-a239b73168fd"
CAJEWF010000017.1	RepeatMasker	DNA/MULE-MuDR	4043108	4043446	2662	+	.	ID="RND-6_FAMILY-15083";Tend="1225";Tstart="887";shortTE="F";uid="c18d3464-48be-4eb8-b77b-16c21ebc56c7"
CAJEWF010000017.1	RepeatMasker	Unknown	3319115	3319247	513	+	.	ID="RND-1_FAMILY-36";Tend="1099";Tstart="952";shortTE="F";uid="0c1171e1-b7da-4286-ae83-e709002d318f"
CAJEWF010000017.1	RepeatMasker	DNA/CMC	3534170	3534408	1525	+	.	ID="RND-5_FAMILY-957";Tend="1092";Tstart="858";shortTE="F";uid="fc8af716-dbb6-4da5-b44e-941c243a51f7"
CAJEWF010000017.1	RepeatMasker	LTR/Gypsy	8499018	8499284	1337	+	.	ID="RND-3_FAMILY-25";Tend="1343";Tstart="1074";shortTE="F";uid="8c0de258-9632-4ab9-abf7-db37546a2622"
CAJEWF010000017.1	RepeatMasker	Unknown	2070598	2070756	574	+	.	ID="RND-1_FAMILY-37";Tend="1058";Tstart="907";shortTE="F";uid="9028f703-31b5-454b-b8b6-31b9ee79315a"
CAJEWF010000017.1	RepeatMasker	DNA	5920775	5920928	939	+	.	ID="rnd-6_family-11069";Tend="1035";Tstart="902";shortTE="F";uid="7c36768b-c369-484c-a501-890a28548e5a"
CAJEWF010000017.1	RepeatMasker	LTR/Gypsy	1890734	1890896	735	+	.	ID="RND-6_FAMILY-1646";Tend="1499";Tstart="1337";shortTE="F";uid="67c1f758-c48a-4032-a40a-7d78bb87e180"
CAJEWF010000017.1	RepeatMasker	Unknown	3201766	3202031	2189	+	.	ID="RND-1_FAMILY-263";Tend="1248";Tstart="983";shortTE="F";uid="6283bd9f-952f-4987-ac59-f8c46ff3d664"
CAJEWF010000017.1	RepeatMasker	Unknown	1677245	1677442	1249	+	.	ID="RND-6_FAMILY-738";Tend="1159";Tstart="947";shortTE="F";uid="30a9fc8f-fc5c-4b4c-bf4c-34ae4478f83e"
CAJEWF010000017.1	RepeatMasker	Unknown	8046336	8046491	734	+	.	ID="RND-1_FAMILY-37";Tend="1058";Tstart="904";shortTE="F";uid="51535609-ca5d-4b7c-9fc3-1fb6ac033677"
CAJEWF010000017.1	RepeatMasker	DNA/CMC-EnSpm	8092103	8092204	519	+	.	ID="RND-1_FAMILY-56";Tend="988";Tstart="888";shortTE="F";uid="d336466c-6bdc-4807-9b02-73aab76192b1"
CAJEWF010000017.1	RepeatMasker	Unknown	4085797	4086154	1671	+	.	ID="RND-3_FAMILY-763";Tend="1271";Tstart="917";shortTE="F";uid="9b3375a7-c1f1-4364-9065-1b2c28404a71"
CAJEWF010000017.1	RepeatMasker	DNA	3497163	3497404	544	+	.	ID="DNA-5_BTA";Tend="238";Tstart="1";shortTE="F";uid="b36402c6-609d-43e4-95e2-982aca0e2e7e"
CAJEWF010000017.1	RepeatMasker	Unknown	2343580	2343701	662	+	.	ID="RND-5_FAMILY-848";Tend="1948";Tstart="1831";shortTE="F";uid="b6de7129-66ba-4c59-9e5d-0fa7c3f70e49"
CAJEWF010000017.1	RepeatMasker	Unknown	2796415	2796647	712	+	.	ID="RND-4_FAMILY-336";Tend="1216";Tstart="973";shortTE="F";uid="e0c0af0c-670f-493b-a437-bb12e2a43e03"
CAJEWF010000017.1	RepeatMasker	RC/Helitron	1710154	1710387	907	+	.	ID="RND-6_FAMILY-894";Tend="1966";Tstart="1740";shortTE="F";uid="2fa56e3a-efa1-4816-9859-993b9d592436"
CAJEWF010000017.1	RepeatMasker	Unknown	4908918	4909211	451	+	.	ID="RND-1_FAMILY-257";Tend="1205";Tstart="931";shortTE="F";uid="6d99629c-a881-4259-a744-226d5b0d614a"
CAJEWF010000017.1	RepeatMasker	LTR/Gypsy	261447	261665	980	+	.	ID="RND-6_FAMILY-417";Tend="1166";Tstart="948";shortTE="F";uid="31be0efa-b430-4f52-b5f8-eb96d2cd129c"
CAJEWF010000017.1	RepeatMasker	DNA/CMC-Transib	3214367	3214533	1183	+	.	ID="RND-5_FAMILY-2303";Tend="929";Tstart="764";shortTE="F";uid="24d2c432-e5e8-4a32-965e-209c0b920752"
CAJEWF010000017.1	RepeatMasker	RC/Helitron	1597161	1597345	605	+	.	ID="RND-1_FAMILY-801";Tend="2804";Tstart="2617";shortTE="F";uid="4d645f60-2fc4-4299-b81b-a98da9f79473"
CAJEWF010000017.1	RepeatMasker	RC/Helitron	9291294	9291561	1066	+	.	ID="RND-4_FAMILY-309";Tend="1070";Tstart="791";shortTE="F";uid="e2501863-3606-4a33-a2dd-b4f2e3bae1d0"
CAJEWF010000017.1	RepeatMasker	Unknown	2847249	2847595	1800	+	.	ID="RND-5_FAMILY-909";Tend="1194";Tstart="910";shortTE="F";uid="2852ded8-e0cf-4144-b492-65f9092723d5"
CAJEWF010000017.1	RepeatMasker	Unknown	4609494	4609632	471	+	.	ID="RND-1_FAMILY-27";Tend="1049";Tstart="910";shortTE="F";uid="f23f970a-e002-4001-9b4a-037a73f01ae2"
CAJEWF010000017.1	RepeatMasker	Unknown	6673417	6673569	496	+	.	ID="RND-1_FAMILY-309";Tend="1053";Tstart="911";shortTE="F";uid="be79868b-7b56-4782-b305-b63e65aabaf5"
CAJEWF010000017.1	RepeatMasker	DNA	5369795	5369979	512	+	.	ID="rnd-6_family-3221";Tend="3226";Tstart="3105";shortTE="F";uid="13e9b39e-19fb-49fd-9289-494b67bda0ec"
CAJEWF010000017.1	RepeatMasker	DNA/Sola-2	4191620	4191745	545	+	.	ID="RND-6_FAMILY-871";Tend="981";Tstart="861";shortTE="F";uid="db8ef94d-b7dd-4684-aaee-48f4e0ffe630"
CAJEWF010000017.1	RepeatMasker	LTR/DIRS	8984815	8984938	567	+	.	ID="RND-6_FAMILY-2925";Tend="1068";Tstart="944";shortTE="F";uid="268a8780-880f-424e-bc89-f2c630c043b8"
CAJEWF010000017.1	RepeatMasker	DNA	8700650	8700975	1244	+	.	ID="RND-3_FAMILY-152";Tend="1290";Tstart="966";shortTE="F";uid="e7333486-b9f9-44ea-9cfd-f9ec6ab0385c"
CAJEWF010000017.1	RepeatMasker	DNA	6139806	6139944	817	+	.	ID="RND-4_FAMILY-4629";Tend="1163";Tstart="1016";shortTE="F";uid="6bc48c64-75fa-4690-8909-eb4e4b71440b"
CAJEWF010000017.1	RepeatMasker	Unknown	3279949	3280214	2010	+	.	ID="RND-6_FAMILY-1712";Tend="1207";Tstart="942";shortTE="F";uid="33cbeda1-52a7-49aa-9545-0e170ef821cd"
CAJEWF010000017.1	RepeatMasker	DNA	8771498	8771841	1520	+	.	ID="DNA-11_BTA";Tend="536";Tstart="231";shortTE="F";uid="2add1ae6-bd53-4911-a820-a65d2f3ea6b9"
CAJEWF010000017.1	RepeatMasker	LTR/Gypsy	3100874	3101118	1046	+	.	ID="RND-6_FAMILY-417";Tend="1164";Tstart="912";shortTE="F";uid="88a583b7-9f7e-472b-ac43-197f1c3477f0"
CAJEWF010000017.1	RepeatMasker	DNA/CMC	813032	813288	1667	+	.	ID="RND-5_FAMILY-957";Tend="1115";Tstart="860";shortTE="F";uid="786c9cab-20d2-44ea-be42-660e4b72fa75"
CAJEWF010000017.1	RepeatMasker	DNA	3680385	3680598	807	+	.	ID="RND-4_FAMILY-1911";Tend="1050";Tstart="844";shortTE="F";uid="535904bf-3cfa-43dc-952c-c63cffe9461e"
CAJEWF010000017.1	RepeatMasker	DNA/CMC	2572820	2573036	1456	+	.	ID="ENSPM-N1_BTA";Tend="220";Tstart="1";shortTE="F";uid="a24b40bd-f220-4adf-a1b2-94096c4f27b2"
CAJEWF010000017.1	RepeatMasker	DNA	32647	33046	602	+	.	ID="RND-4_FAMILY-1911";Tend="1185";Tstart="833";shortTE="F";uid="f7e1d8ea-a713-4870-a107-f16f5358f797"
CAJEWF010000017.1	RepeatMasker	DNA/hAT-Tip100	1192386	1192535	786	+	.	ID="RND-5_FAMILY-3189";Tend="1685";Tstart="1538";shortTE="F";uid="0d061709-8c63-45c4-941d-6c6d1552e9db"
CAJEWF010000017.1	RepeatMasker	LTR/Gypsy	1284596	1284725	599	+	.	ID="RND-6_FAMILY-417";Tend="1164";Tstart="1035";shortTE="F";uid="94116e31-cd29-4fda-a831-3be4e2af506a"
CAJEWF010000017.1	RepeatMasker	Unknown	9240092	9240267	568	+	.	ID="RND-1_FAMILY-438";Tend="1345";Tstart="1179";shortTE="F";uid="62800150-40df-4ac6-a520-13802f9f44d3"
CAJEWF010000017.1	RepeatMasker	DNA	220481	220991	3777	+	.	ID="DNA-1_BTA";Tend="504";Tstart="2";shortTE="F";uid="f8487b4f-ba62-4e6e-81d3-5809099625e4"
CAJEWF010000017.1	RepeatMasker	DNA	6785560	6785939	3318	+	.	ID="RND-5_FAMILY-5066";Tend="1348";Tstart="969";shortTE="F";uid="70dcc2af-2f5b-4f1a-b926-4df077ebe3b3"
CAJEWF010000017.1	RepeatMasker	LTR/Gypsy	4418322	4418565	971	+	.	ID="RND-6_FAMILY-417";Tend="1160";Tstart="914";shortTE="F";uid="c43b994e-7f7d-4c56-bfa1-9516563e52f5"
CAJEWF010000017.1	RepeatMasker	RC/Helitron	8581394	8581598	758	+	.	ID="RND-6_FAMILY-1333";Tend="1651";Tstart="1450";shortTE="F";uid="4ceb09df-0460-4f46-bb57-7f626ce688fe"
CAJEWF010000017.1	RepeatMasker	DNA	7121725	7121848	1009	+	.	ID="DNA4-17B_BTA";Tend="126";Tstart="1";shortTE="F";uid="96b51bcc-60f9-44ec-bbe9-f866ad3e2f3e"
CAJEWF010000017.1	RepeatMasker	Unknown	7101295	7101576	1460	+	.	ID="RND-5_FAMILY-38";Tend="1233";Tstart="953";shortTE="F";uid="ec6519ae-3c70-4c21-9c2c-090056941930"
CAJEWF010000017.1	RepeatMasker	Unknown	7790719	7790857	1079	+	.	ID="RND-1_FAMILY-27";Tend="1048";Tstart="910";shortTE="F";uid="245dd7ab-c86f-418d-8476-a7242a1595a2"
CAJEWF010000017.1	RepeatMasker	LTR/Gypsy	5737181	5738338	2281	+	.	ID="RND-3_FAMILY-29";Tend="1405";Tstart="394";shortTE="F";uid="57a8304a-a7b8-4a0b-9aac-8596819e5d14"
CAJEWF010000017.1	RepeatMasker	DNA	3104433	3104687	772	+	.	ID="DNA-5_BTA";Tend="255";Tstart="3";shortTE="F";uid="6646d062-07e8-4a82-b7c0-9b1991f41765"
CAJEWF010000017.1	RepeatMasker	Unknown	8377607	8377905	1938	+	.	ID="RND-3_FAMILY-258";Tend="1072";Tstart="761";shortTE="F";uid="2c7b98bd-e20e-4533-9a79-8279ff4213cd"
CAJEWF010000017.1	RepeatMasker	DNA/CMC	7416469	7416772	650	+	.	ID="RND-5_FAMILY-957";Tend="531";Tstart="226";shortTE="F";uid="09d68928-c49d-4e56-80c2-15ed336c5a5c"
CAJEWF010000017.1	RepeatMasker	LINE/I-Jockey	9587155	9591415	13599	+	.	ID="RND-6_FAMILY-6962";Tend="5145";Tstart="611";shortTE="F";uid="1033e2f0-7ce3-4943-bc7d-bd2272f4858a"
CAJEWF010000017.1	RepeatMasker	DNA	5165127	5165341	1173	+	.	ID="RND-1_FAMILY-59";Tend="1224";Tstart="990";shortTE="F";uid="a3f86a27-dbd5-4a9f-a563-3de27071b0af"
CAJEWF010000017.1	RepeatMasker	DNA/hAT-Tip100	3577199	3577601	1834	+	.	ID="rnd-5_family-3523";Tend="937";Tstart="655";shortTE="F";uid="834bfdcc-cd0c-4527-812d-3d649ebd49ae"
CAJEWF010000017.1	RepeatMasker	DNA/hAT?	3774292	3774942	4419	+	.	ID="HAT-N5_BTA";Tend="671";Tstart="1";shortTE="F";uid="6a80970c-8ecb-44d4-adaa-cd330903a1af"
CAJEWF010000017.1	RepeatMasker	DNA	2326385	2326653	1727	+	.	ID="RND-1_FAMILY-59";Tend="1244";Tstart="978";shortTE="F";uid="4009ca2f-6fce-4937-b395-c478592c877e"
CAJEWF010000017.1	RepeatMasker	DNA/hAT?	6831444	6834583	25858	+	.	ID="RND-6_FAMILY-2283";Tend="3441";Tstart="275";shortTE="F";uid="f84fbf26-55aa-4d0e-8819-c398677e7ace"
CAJEWF010000017.1	RepeatMasker	DNA/CMC	278538	278648	797	+	.	ID="ENSPM-N2_BTA";Tend="212";Tstart="101";shortTE="F";uid="bf89b219-2073-4d0f-a5c4-84eee92fc50d"
CAJEWF010000017.1	RepeatMasker	DNA/hAT-Tip100	5195278	5195692	2196	+	.	ID="RND-1_FAMILY-866";Tend="1377";Tstart="891";shortTE="F";uid="527c768a-067c-4964-8130-814086d5bc3f"
CAJEWF010000017.1	RepeatMasker	DNA/CMC-EnSpm	940483	940763	1388	+	.	ID="RND-2_FAMILY-41";Tend="1268";Tstart="986";shortTE="F";uid="e772179d-e8c3-4fb7-b9c6-a314387e0b50"
CAJEWF010000017.1	RepeatMasker	DNA/hAT-Tip100	5263191	5263391	913	+	.	ID="RND-6_FAMILY-18765";Tend="2361";Tstart="2148";shortTE="F";uid="e2026568-f453-4a23-a2f0-2ebe72accbf2"
CAJEWF010000017.1	RepeatMasker	Unknown	4227863	4228009	882	+	.	ID="RND-5_FAMILY-114";Tend="1101";Tstart="959";shortTE="F";uid="cdddf9bd-fd9b-417c-8bea-e38ed22c154f"
CAJEWF010000017.1	RepeatMasker	Unknown	2258621	2258749	783	+	.	ID="RND-1_FAMILY-27";Tend="1047";Tstart="921";shortTE="F";uid="84267a17-15a5-4140-a66b-ce6cea6cd60f"
CAJEWF010000017.1	RepeatMasker	Unknown	7044347	7044607	583	+	.	ID="RND-3_FAMILY-43";Tend="1211";Tstart="962";shortTE="F";uid="157a974c-aace-47bd-8b41-381715b63c9b"
CAJEWF010000017.1	RepeatMasker	DNA/CMC-EnSpm	7716792	7717017	1160	+	.	ID="RND-2_FAMILY-41";Tend="1262";Tstart="1028";shortTE="F";uid="ac271bea-b8ee-4ba1-b3a8-5b0013088eb6"
CAJEWF010000017.1	RepeatMasker	Unknown	7175716	7175871	815	+	.	ID="RND-1_FAMILY-381";Tend="956";Tstart="798";shortTE="F";uid="28040fc1-bae6-4e2f-b9f8-c3f3f2e4c68b"
CAJEWF010000017.1	RepeatMasker	DNA/CMC-Transib	9206078	9206238	1028	+	.	ID="RND-5_FAMILY-2303";Tend="930";Tstart="769";shortTE="F";uid="8cf02f4a-ebb1-494c-bec4-5a335cf9edf1"
CAJEWF010000017.1	RepeatMasker	DNA	7272115	7272255	761	+	.	ID="RND-6_FAMILY-11069";Tend="1038";Tstart="900";shortTE="F";uid="d7105759-375c-4192-9b1c-c39f26226bab"
CAJEWF010000017.1	RepeatMasker	DNA/CMC-EnSpm	1608604	1608751	637	+	.	ID="RND-6_FAMILY-6354";Tend="1909";Tstart="1762";shortTE="F";uid="9a557316-cc2c-4abf-ad00-c0a4536b8891"
CAJEWF010000017.1	RepeatMasker	Unknown	1899947	1900228	1309	+	.	ID="RND-5_FAMILY-38";Tend="1223";Tstart="943";shortTE="F";uid="2a45df22-20c3-4b9f-9d05-82b212bb62f4"
CAJEWF010000017.1	RepeatMasker	Unknown	9520019	9520306	1465	+	.	ID="RND-2_FAMILY-342";Tend="1067";Tstart="779";shortTE="F";uid="e246f72a-2e50-4129-8f3c-9374d9ad93f8"
CAJEWF010000017.1	RepeatMasker	DNA/MULE-MuDR	1920259	1920459	1616	+	.	ID="RND-6_FAMILY-15083";Tend="1088";Tstart="888";shortTE="F";uid="255c83a0-4bee-48ee-b594-b4bb14334a7b"
CAJEWF010000017.1	RepeatMasker	Unknown	1614093	1614513	2938	+	.	ID="RND-6_FAMILY-1750";Tend="1229";Tstart="846";shortTE="F";uid="460b3168-58f9-4646-85a5-5b1dc4bef85d"
CAJEWF010000017.1	RepeatMasker	DNA/CMC-Transib	8620097	8620253	1061	+	.	ID="RND-5_FAMILY-2303";Tend="923";Tstart="766";shortTE="F";uid="1cdf6180-5b73-4663-b8a4-c8e71767f172"
CAJEWF010000017.1	RepeatMasker	Unknown	6524591	6524778	926	+	.	ID="RND-5_FAMILY-674";Tend="1211";Tstart="846";shortTE="F";uid="e3a126d5-43c9-4bda-9ea8-acc519740f29"
CAJEWF010000017.1	RepeatMasker	DNA	4845793	4846047	809	+	.	ID="DNA-5_BTA";Tend="255";Tstart="1";shortTE="F";uid="5e6272f7-2035-430e-ab5d-32b4f533153d"
CAJEWF010000017.1	RepeatMasker	Unknown	1770494	1770921	3471	+	.	ID="RND-1_FAMILY-449";Tend="1364";Tstart="937";shortTE="F";uid="3edaf76a-e5f7-4eeb-98f2-de9171c3ac2b"
CAJEWF010000017.1	RepeatMasker	Unknown	1305249	1305464	1477	+	.	ID="RND-6_FAMILY-29";Tend="1211";Tstart="1000";shortTE="F";uid="ca027a44-99d8-4d12-b45f-71eeb5f20623"
CAJEWF010000017.1	RepeatMasker	DNA/CMC-EnSpm	3413313	3413505	1147	+	.	ID="RND-2_FAMILY-41";Tend="1284";Tstart="1092";shortTE="F";uid="a7746cf5-0b3a-4f64-b0e8-c5931365971e"
CAJEWF010000017.1	RepeatMasker	DNA	6141242	6141352	478	+	.	ID="RND-5_FAMILY-3769";Tend="2070";Tstart="1958";shortTE="F";uid="c64c6bda-a1f8-45f6-b514-b36d94c87dee"
CAJEWF010000017.1	RepeatMasker	DNA/Academ-1	5503711	5504281	4571	+	.	ID="RND-6_FAMILY-591";Tend="2045";Tstart="1491";shortTE="F";uid="71db63c8-ba40-4bf6-847d-2675e062e7a4"
CAJEWF010000017.1	RepeatMasker	Unknown	8596155	8596255	433	+	.	ID="RND-6_FAMILY-2266";Tend="1182";Tstart="1082";shortTE="F";uid="28254b27-175f-49e7-923c-3023d3158b6e"
CAJEWF010000017.1	RepeatMasker	Unknown	8505046	8505208	1289	+	.	ID="RND-2_FAMILY-63";Tend="1032";Tstart="870";shortTE="F";uid="68faf9d4-1151-435a-88c1-1bcc1ce87f1a"
CAJEWF010000017.1	RepeatMasker	LTR/Gypsy	6904696	6904953	638	+	.	ID="RND-6_FAMILY-4518";Tend="1116";Tstart="863";shortTE="F";uid="dff23364-d391-4702-bbd2-eff61bdb65aa"
CAJEWF010000017.1	RepeatMasker	DNA/CMC-Chapaev-3	7374357	7374510	945	+	.	ID="RND-6_FAMILY-649";Tend="1927";Tstart="1769";shortTE="F";uid="a6616dbf-b228-4c0b-9ea3-44e4bd3cedf7"
CAJEWF010000017.1	RepeatMasker	LTR/Gypsy	2642440	2642731	1837	+	.	ID="RND-5_FAMILY-1051";Tend="1454";Tstart="894";shortTE="F";uid="f6497fe2-d73a-438f-99d4-ac388428ab19"
CAJEWF010000017.1	RepeatMasker	Unknown	5000124	5000469	1708	+	.	ID="RND-6_FAMILY-1777";Tend="1285";Tstart="879";shortTE="F";uid="8f13e541-b1cd-49aa-9ea9-b7f99784e4de"
CAJEWF010000017.1	RepeatMasker	DNA	6911815	6911957	937	+	.	ID="dna4-17b_bta";Tend="276";Tstart="154";shortTE="F";uid="07260a77-227a-41f6-ab0c-6a93c63bffd2"
CAJEWF010000017.1	RepeatMasker	DNA	8030622	8030799	434	+	.	ID="RND-6_FAMILY-3317";Tend="847";Tstart="669";shortTE="F";uid="a99aef91-bd63-424e-9a8f-51e3bc1efee5"
CAJEWF010000017.1	RepeatMasker	Unknown	7651971	7652193	1125	+	.	ID="RND-1_FAMILY-40";Tend="1201";Tstart="965";shortTE="F";uid="27a9ab76-4baa-41d1-8579-1603386a31c8"
CAJEWF010000017.1	RepeatMasker	DNA/TcMar-Tc1	4227001	4227201	897	+	.	ID="RND-4_FAMILY-1919";Tend="1089";Tstart="907";shortTE="F";uid="636ad74f-a494-4ca0-916c-8fc71ffc8b2d"
CAJEWF010000017.1	RepeatMasker	Unknown	2063487	2063686	1175	+	.	ID="RND-6_FAMILY-28637";Tend="2830";Tstart="2629";shortTE="F";uid="93946e2b-551d-421a-ab02-99a1790970ae"
CAJEWF010000017.1	RepeatMasker	DNA/CMC	6711667	6711892	1635	+	.	ID="RND-5_FAMILY-957";Tend="1087";Tstart="859";shortTE="F";uid="577a8a58-c8a3-49c7-ba75-0e192b553d6c"
CAJEWF010000017.1	RepeatMasker	DNA	8587348	8587665	2106	+	.	ID="RND-1_FAMILY-234";Tend="1276";Tstart="946";shortTE="F";uid="b931c25d-8da2-4091-ae94-b9823d63367c"
CAJEWF010000017.1	RepeatMasker	DNA/hAT?	107493	107804	2574	+	.	ID="HAT-N6_BTA";Tend="311";Tstart="1";shortTE="F";uid="a0e9c76f-cd61-4b7a-ad98-4cd76b007781"
CAJEWF010000017.1	RepeatMasker	LINE/I	3727948	3728073	727	+	.	ID="NIMB-1_BTA";Tend="5568";Tstart="5437";shortTE="F";uid="ad7bd8a7-a167-445b-8fb3-cf91a8914559"
CAJEWF010000017.1	RepeatMasker	DNA/TcMar-Pogo	273600	273735	1064	+	.	ID="RND-1_FAMILY-572";Tend="1555";Tstart="1420";shortTE="F";uid="f41d861f-23cb-47ff-b5ba-fb3864d82dd2"
CAJEWF010000017.1	RepeatMasker	DNA/hAT-Tip100	2653889	2654462	3557	+	.	ID="RND-6_FAMILY-2085";Tend="1433";Tstart="829";shortTE="F";uid="ee28d12c-972b-4141-b382-6bbf6f98cb0b"
CAJEWF010000017.1	RepeatMasker	LTR/Gypsy	6027697	6028083	1486	+	.	ID="RND-6_FAMILY-1649";Tend="1399";Tstart="974";shortTE="F";uid="ae577cbf-f847-4371-a104-7128ff0c0aca"
CAJEWF010000017.1	RepeatMasker	DNA/CMC	4144701	4144921	1490	+	.	ID="RND-5_FAMILY-957";Tend="1075";Tstart="860";shortTE="F";uid="afc6e263-92b9-48ba-b785-930798bd97df"
CAJEWF010000017.1	RepeatMasker	DNA	3755528	3755633	478	+	.	ID="DNA-5_BTA";Tend="124";Tstart="18";shortTE="F";uid="d83151db-a3c2-4b8d-926a-3f433b948e64"
CAJEWF010000017.1	RepeatMasker	Unknown	1401681	1401845	1343	+	.	ID="RND-4_FAMILY-384";Tend="1004";Tstart="840";shortTE="F";uid="46cf46ee-ea7e-45cc-a06f-285109641595"
CAJEWF010000017.1	RepeatMasker	LTR/Gypsy	2069128	2069413	1231	+	.	ID="RND-6_FAMILY-417";Tend="1165";Tstart="912";shortTE="F";uid="6f2a1351-d34c-4144-935f-778b75c47e84"
CAJEWF010000017.1	RepeatMasker	Unknown	987080	987284	579	+	.	ID="RND-5_FAMILY-1053";Tend="1218";Tstart="1007";shortTE="F";uid="9826a0fb-6243-47e0-8c6f-632521c01335"
CAJEWF010000017.1	RepeatMasker	Unknown	4524681	4524795	417	+	.	ID="RND-1_FAMILY-27";Tend="1051";Tstart="938";shortTE="F";uid="6a112ccf-ad24-44fa-9d42-0be9a6b963b9"
CAJEWF010000017.1	RepeatMasker	LTR/Gypsy	579761	580288	2087	+	.	ID="RND-6_FAMILY-1646";Tend="1504";Tstart="984";shortTE="F";uid="2538f0bc-4a06-4e61-84c9-0af7afba68fb"
CAJEWF010000017.1	RepeatMasker	DNA/Kolobok	1144865	1145229	2772	+	.	ID="RND-6_FAMILY-2985";Tend="5050";Tstart="4681";shortTE="F";uid="25190081-3c39-434f-9782-45ed80131616"
CAJEWF010000017.1	RepeatMasker	DNA/Sola-2	6881700	6881933	901	+	.	ID="RND-1_FAMILY-227";Tend="1836";Tstart="1600";shortTE="F";uid="9b000283-637c-48eb-b9f7-a781ed526a67"
CAJEWF010000017.1	RepeatMasker	DNA/PIF-Spy	5418585	5418745	570	+	.	ID="RND-5_FAMILY-827";Tend="1131";Tstart="963";shortTE="F";uid="9f60f720-a919-4de4-a70b-d2d967b02997"
CAJEWF010000017.1	RepeatMasker	LTR/Gypsy	10301809	10302070	1207	+	.	ID="RND-6_FAMILY-4518";Tend="1135";Tstart="875";shortTE="F";uid="49634a29-7b25-43c1-aec3-0c30e0517a0f"
CAJEWF010000017.1	RepeatMasker	Unknown	6677667	6677985	2258	+	.	ID="RND-1_FAMILY-233";Tend="1178";Tstart="883";shortTE="F";uid="aec4c137-5708-44ff-947f-0f250888ef33"
CAJEWF010000017.1	RepeatMasker	Unknown	1726252	1726414	892	+	.	ID="RND-1_FAMILY-37";Tend="1061";Tstart="896";shortTE="F";uid="ae7b4d80-516d-44cb-ab08-4f8621ac1d0c"
CAJEWF010000017.1	RepeatMasker	LINE/I-Jockey	3522353	3523126	6380	+	.	ID="JOCKEY-5_BTA";Tend="5361";Tstart="4596";shortTE="F";uid="08c931b6-2072-491b-805c-cbd21232fa5b"
CAJEWF010000017.1	RepeatMasker	LTR/Gypsy	1298881	1299154	836	+	.	ID="RND-6_FAMILY-6215";Tend="1598";Tstart="1322";shortTE="F";uid="06e98a34-59c6-4fbe-a33b-6ab62a85e426"
CAJEWF010000017.1	RepeatMasker	DNA/PIF-Harbinger	8050120	8050380	1563	+	.	ID="RND-4_FAMILY-1090";Tend="1202";Tstart="950";shortTE="F";uid="3cfc76d7-772d-4e16-bace-17e34b546227"
CAJEWF010000017.1	RepeatMasker	Unknown	265262	265525	962	+	.	ID="RND-1_FAMILY-36";Tend="1211";Tstart="951";shortTE="F";uid="42f0d41c-c974-4dcd-a838-64cac7c2c081"
CAJEWF010000017.1	RepeatMasker	DNA/PIF-Spy	2521026	2521512	2628	+	.	ID="ISL2EU-6N1_BTA";TEgroup="ctg_17%7CISL2EU-6N1_BTA%7C1";Tend="342";Tstart="1";shortTE="F";uid="56f4a72c-3d64-4566-ad2a-60a6e373c548"
CAJEWF010000017.1	RepeatMasker	DNA/CMC-Transib	10125560	10125734	1073	+	.	ID="RND-5_FAMILY-2303";Tend="929";Tstart="762";shortTE="F";uid="1da984d0-d99c-44f6-b7a6-c7bac50284ec"
CAJEWF010000017.1	RepeatMasker	Unknown	9751228	9751795	695	+	.	ID="RND-6_FAMILY-1630";Tend="1940";Tstart="1361";shortTE="F";uid="dd180301-5145-4a91-8d23-6b091697c3df"
CAJEWF010000017.1	RepeatMasker	Unknown	6377402	6377677	1326	+	.	ID="RND-3_FAMILY-763";Tend="1290";Tstart="1074";shortTE="F";uid="8c9b0532-d902-4c83-bfaa-6955c53847fa"
CAJEWF010000017.1	RepeatMasker	LTR/Gypsy	6217659	6217789	538	+	.	ID="RND-6_FAMILY-1646";Tend="1373";Tstart="1244";shortTE="F";uid="be079b82-2932-488c-8b00-898d73281846"
CAJEWF010000017.1	RepeatMasker	Unknown	1637262	1637601	1982	+	.	ID="RND-1_FAMILY-554";Tend="1293";Tstart="951";shortTE="F";uid="bdea3648-1c6a-4800-8fae-45e69a3194c7"
CAJEWF010000017.1	RepeatMasker	DNA/CMC	3456392	3456659	1822	+	.	ID="RND-1_FAMILY-3";Tend="1164";Tstart="902";shortTE="F";uid="e99961f4-da50-4f30-9e58-18d2c587fd1c"
CAJEWF010000017.1	RepeatMasker	Unknown	1727149	1727407	1305	+	.	ID="RND-1_FAMILY-202";Tend="1212";Tstart="913";shortTE="F";uid="b91fd1d5-962f-4b6d-9e01-e67b0f8e7729"
CAJEWF010000017.1	RepeatMasker	DNA/CMC	8020763	8020990	1869	+	.	ID="ENSPM-N1_BTA";Tend="228";Tstart="1";shortTE="F";uid="6be43e75-31e8-4bf1-ad0b-1d9a6710591b"
CAJEWF010000017.1	RepeatMasker	DNA	1497244	1497606	1288	+	.	ID="RND-4_FAMILY-1911";Tend="1187";Tstart="840";shortTE="F";uid="38957879-734f-4b26-bb35-f293444e64fa"
CAJEWF010000017.1	RepeatMasker	DNA	8491526	8491759	1514	+	.	ID="DNA-11_BTA";Tend="275";Tstart="15";shortTE="F";uid="c40d3aff-1d51-4976-9e4f-02590cac57d3"
CAJEWF010000017.1	RepeatMasker	Unknown	1135062	1135183	547	+	.	ID="RND-2_FAMILY-63";Tend="1033";Tstart="873";shortTE="F";uid="36acee77-f0f1-4f8c-9cf7-f8f7e4d5fed5"
CAJEWF010000017.1	RepeatMasker	Unknown	4075350	4075662	1870	+	.	ID="RND-3_FAMILY-258";Tend="1072";Tstart="744";shortTE="F";uid="1770dc8f-be89-4adf-bacd-6f1d054f7868"
CAJEWF010000017.1	RepeatMasker	Unknown	8165505	8166087	4585	+	.	ID="RND-1_FAMILY-688";Tend="1503";Tstart="917";shortTE="F";uid="11aa1fb5-9b98-425f-b8f6-5c4bb75d404b"
CAJEWF010000017.1	RepeatMasker	Unknown	9804667	9804804	417	+	.	ID="RND-1_FAMILY-27";Tend="1051";Tstart="907";shortTE="F";uid="583b29b6-b2cd-449c-b3eb-e6368ebaf0a2"
CAJEWF010000017.1	RepeatMasker	DNA	3902522	3902723	660	+	.	ID="RND-5_FAMILY-1135";Tend="220";Tstart="62";shortTE="F";uid="5f28e224-939b-4f91-8e31-b7446eb147f0"
CAJEWF010000017.1	RepeatMasker	DNA	6392250	6392554	1534	+	.	ID="dna-11_bta";Tend="550";Tstart="275";shortTE="F";uid="ad1b55f2-96b4-4d81-b7d0-180077043dca"
CAJEWF010000017.1	RepeatMasker	DNA	9905130	9905294	1156	+	.	ID="rnd-6_family-11069";Tend="1031";Tstart="895";shortTE="F";uid="48891903-c8bf-4bc0-98df-2c63a7125ea4"
CAJEWF010000017.1	RepeatMasker	DNA/TcMar-Tc1	9420259	9420898	5235	+	.	ID="RND-1_FAMILY-54";Tend="1608";Tstart="977";shortTE="F";uid="557be74f-5153-49dc-a087-ce400db83a31"
CAJEWF010000017.1	RepeatMasker	Unknown	2970009	2970131	428	+	.	ID="RND-1_FAMILY-617";Tend="1288";Tstart="1167";shortTE="F";uid="b4937f22-e1a8-44f2-a3f5-025fdc59e682"
CAJEWF010000017.1	RepeatMasker	DNA/hAT-Tip100	10223962	10224260	2840	+	.	ID="hat-n2_bta";Tend="825";Tstart="377";shortTE="F";uid="0f8531c5-2138-42db-b9cd-bf9445dd9240"
CAJEWF010000017.1	RepeatMasker	LTR/Gypsy	6029642	6029941	1943	+	.	ID="RND-5_FAMILY-1051";Tend="1453";Tstart="1153";shortTE="F";uid="af979971-091b-4ea5-a842-a8e29568b153"
CAJEWF010000017.1	RepeatMasker	DNA	6140689	6141241	4526	+	.	ID="DNA-4_BTA";Tend="554";Tstart="1";shortTE="F";uid="93a5c7e9-43d2-4bab-824e-feb8f7a74b05"
CAJEWF010000017.1	RepeatMasker	DNA/Kolobok	3735019	3735164	898	+	.	ID="RND-6_FAMILY-2985";Tend="4334";Tstart="4189";shortTE="F";uid="c66be468-2366-4f1b-943d-435508aa983d"
CAJEWF010000017.1	RepeatMasker	DNA/hAT-hAT5	2710084	2710719	4870	+	.	ID="RND-6_FAMILY-700";Tend="1639";Tstart="1007";shortTE="F";uid="bd643ac4-7fbc-45a4-b275-35f7da4b8902"
CAJEWF010000017.1	RepeatMasker	Unknown	605267	605699	3779	+	.	ID="RND-1_FAMILY-912";Tend="1298";Tstart="849";shortTE="F";uid="507b759a-16aa-48f2-b5b0-2f1cb6d10534"
CAJEWF010000017.1	RepeatMasker	DNA/CMC-EnSpm	134634	134896	802	+	.	ID="RND-6_FAMILY-1077";Tend="1170";Tstart="912";shortTE="F";uid="1ffe4d70-ffdb-46e9-a934-cbac65213bc1"
CAJEWF010000017.1	RepeatMasker	DNA/PIF-Spy	2739956	2740382	1743	+	.	ID="ISL2EU-2N2_BTA";TEgroup="ctg_17%7CISL2EU-2N2_BTA%7C1";Tend="1406";Tstart="1084";shortTE="F";uid="10d517c6-1f23-4ce1-b2f3-126673cbdc7d"
CAJEWF010000017.1	RepeatMasker	Unknown	9830110	9830421	904	+	.	ID="RND-5_FAMILY-1613";Tend="1204";Tstart="890";shortTE="F";uid="704abfd7-5a70-4a00-81d5-9b52aef2a855"
CAJEWF010000017.1	RepeatMasker	DNA	3419903	3420112	1403	+	.	ID="RND-1_FAMILY-482";Tend="1490";Tstart="1294";shortTE="F";uid="cb642873-b455-4788-9921-f825afc3c04d"
CAJEWF010000017.1	RepeatMasker	DNA/CMC-EnSpm	9343056	9343241	1256	+	.	ID="RND-1_FAMILY-56";Tend="1150";Tstart="966";shortTE="F";uid="1be1fa13-3679-4907-856b-51314c75d34c"
CAJEWF010000017.1	RepeatMasker	DNA/hAT-Tip100	4398328	4398593	1650	+	.	ID="HAT-N2_BTA";Tend="597";Tstart="320";shortTE="F";uid="cf68c351-cc9b-4a88-8401-33a277481f71"
CAJEWF010000017.1	RepeatMasker	Unknown	8652602	8652887	1821	+	.	ID="RND-5_FAMILY-38";Tend="1229";Tstart="943";shortTE="F";uid="971bc0cf-6229-4f46-bfe4-0911f1ac7ce0"
CAJEWF010000017.1	RepeatMasker	DNA	6679430	6679573	456	+	.	ID="RND-6_FAMILY-1976";Tend="3926";Tstart="3792";shortTE="F";uid="25b0dc34-64bd-4b45-afc1-044c5f3c1835"
CAJEWF010000017.1	RepeatMasker	LINE/I	9283539	9283682	584	+	.	ID="RND-6_FAMILY-27";Tend="1077";Tstart="924";shortTE="F";uid="73be6d31-e6f5-4bee-8d8d-c48f32a7f037"
CAJEWF010000017.1	RepeatMasker	RC/Helitron	6804963	6805205	579	+	.	ID="RND-6_FAMILY-3076";Tend="960";Tstart="720";shortTE="F";uid="f1731e4c-c8e0-4843-8552-91e8b45eafaf"
CAJEWF010000017.1	RepeatMasker	Unknown	9346952	9347281	1373	+	.	ID="RND-6_FAMILY-1777";Tend="1289";Tstart="886";shortTE="F";uid="37a03ed2-9dac-4aea-af9d-6b21a18d610c"
CAJEWF010000017.1	RepeatMasker	Unknown	2018049	2018569	3867	+	.	ID="RND-4_FAMILY-624";Tend="1364";Tstart="860";shortTE="F";uid="28ff57d2-4c71-4a44-9e7b-10f9d89a4253"
CAJEWF010000017.1	RepeatMasker	Unknown	3480092	3480196	496	+	.	ID="RND-6_FAMILY-2397";Tend="1531";Tstart="1424";shortTE="F";uid="eb9db766-aebd-4687-9e6d-f9660f930be8"
CAJEWF010000017.1	RepeatMasker	Unknown	10066838	10067007	516	+	.	ID="RND-6_FAMILY-5110";Tend="1084";Tstart="915";shortTE="F";uid="58ccb1de-bf6e-4d88-b584-59b7cc3f3282"
CAJEWF010000017.1	RepeatMasker	DNA	2422724	2422869	858	+	.	ID="DNA-9_BTA";Tend="147";Tstart="1";shortTE="F";uid="beac64f8-a377-475a-a510-f173f71df3be"
CAJEWF010000017.1	RepeatMasker	LTR/Gypsy	9700190	9700354	920	+	.	ID="RND-6_FAMILY-1646";Tend="1500";Tstart="1335";shortTE="F";uid="147d0b95-2a86-444f-ade5-5d82534299c5"
CAJEWF010000017.1	RepeatMasker	DNA/PIF-Spy	8676916	8677102	461	+	.	ID="RND-5_FAMILY-827";Tend="2808";Tstart="2607";shortTE="F";uid="65953815-b46f-49bc-9b12-ca7388a695e3"
CAJEWF010000017.1	RepeatMasker	Unknown	6076965	6077642	731	+	.	ID="RND-6_FAMILY-4802";TEgroup="ctg_17%7CRND-6_FAMILY-4802%7C2";Tend="1446";Tstart="1098";shortTE="F";uid="4e8095f0-af35-4d69-a687-75afb650de2c"
CAJEWF010000017.1	RepeatMasker	Unknown	325805	326326	3056	+	.	ID="RND-4_FAMILY-1071";Tend="1410";Tstart="859";shortTE="F";uid="ca36d4ae-9376-44a0-8091-752456734842"
CAJEWF010000017.1	RepeatMasker	DNA/CMC-EnSpm	9107835	9107957	475	+	.	ID="RND-6_FAMILY-6392";Tend="824";Tstart="701";shortTE="F";uid="281aa267-7c71-4db0-9cbe-7154894c78ab"
CAJEWF010000017.1	RepeatMasker	Unknown	4820993	4821301	2133	+	.	ID="RND-3_FAMILY-258";Tend="1073";Tstart="769";shortTE="F";uid="fb290887-319e-413c-b3b3-1ee6e55ca76e"
CAJEWF010000017.1	RepeatMasker	DNA	7537975	7538213	816	+	.	ID="DNA-5_BTA";Tend="238";Tstart="1";shortTE="F";uid="314d6734-231f-47e8-9977-9acd26dbb150"
CAJEWF010000017.1	RepeatMasker	LTR/Gypsy	7557269	7557809	1759	+	.	ID="RND-6_FAMILY-417";Tend="1401";Tstart="912";shortTE="F";uid="be15820d-38ad-4318-b4be-cc9c78302261"
CAJEWF010000017.1	RepeatMasker	Unknown	3941415	3941654	2121	+	.	ID="RND-6_FAMILY-778";Tend="1184";Tstart="948";shortTE="F";uid="ae075d65-c897-439c-b89a-ad94c9669172"
CAJEWF010000017.1	RepeatMasker	DNA/CMC-Transib	2420780	2422303	13267	+	.	ID="RND-6_FAMILY-2121";Tend="2299";Tstart="759";shortTE="F";uid="0db93fcf-38fd-425c-a8f9-f8b360015b3b"
CAJEWF010000017.1	RepeatMasker	Unknown	8726488	8726622	576	+	.	ID="RND-3_FAMILY-432";Tend="1085";Tstart="964";shortTE="F";uid="e54becb4-62fa-41e4-ac36-0e83bef9321d"
CAJEWF010000017.1	RepeatMasker	DNA/Sola-2	3276586	3276839	927	+	.	ID="RND-6_FAMILY-443";Tend="2613";Tstart="2360";shortTE="F";uid="306a8c2a-f65f-41c3-b64a-65ea82fcf3ca"
CAJEWF010000017.1	RepeatMasker	DNA/TcMar-Tc1	4741031	4741142	475	+	.	ID="RND-5_FAMILY-3206";Tend="1279";Tstart="1172";shortTE="F";uid="b9fd9c52-0634-499c-bcaf-cd39674d76a3"
CAJEWF010000017.1	RepeatMasker	DNA/hAT-Tip100	9297753	9298072	3474	+	.	ID="hat-n2_bta";Tend="825";Tstart="415";shortTE="F";uid="888c0a4c-8877-409f-951d-cd1e70721e8a"
CAJEWF010000017.1	RepeatMasker	DNA/CMC-EnSpm	4289811	4289922	526	+	.	ID="RND-6_FAMILY-5136";Tend="831";Tstart="720";shortTE="F";uid="a39695a4-ebfc-4aeb-a072-c76f93b217ff"
CAJEWF010000017.1	RepeatMasker	DNA/CMC	6501739	6501910	565	+	.	ID="RND-5_FAMILY-957";Tend="404";Tstart="230";shortTE="F";uid="e592ea81-5f17-4dae-9bac-5b21e52bb85e"
CAJEWF010000017.1	RepeatMasker	LTR/Gypsy	5046074	5046562	2412	+	.	ID="RND-3_FAMILY-29";Tend="1338";Tstart="824";shortTE="F";uid="73ed4eaa-9dd8-4264-b9ce-04f94f7a4165"
CAJEWF010000017.1	RepeatMasker	Unknown	8440130	8440347	1310	+	.	ID="RND-4_FAMILY-384";Tend="1155";Tstart="838";shortTE="F";uid="b8059e1b-7249-44b3-ada5-d4623a1e8aed"
CAJEWF010000017.1	RepeatMasker	DNA/hAT-Tip100	9409972	9410306	3175	+	.	ID="hat-n2_bta";Tend="825";Tstart="398";shortTE="F";uid="2cd69ce4-fad6-4c3d-8b59-1bbcbe68465e"
CAJEWF010000017.1	RepeatMasker	DNA/PIF-Spy	8239506	8240447	4894	+	.	ID="rnd-6_family-1755";Tend="1372";Tstart="241";shortTE="F";uid="abced65e-dc7d-445c-a4d9-c658b2c46769"
CAJEWF010000017.1	RepeatMasker	LTR/Gypsy	8308635	8308896	1876	+	.	ID="RND-3_FAMILY-488";Tend="1074";Tstart="813";shortTE="F";uid="ad175e11-76c4-45b2-8ca1-256130c27a40"
CAJEWF010000017.1	RepeatMasker	Unknown	7114493	7114613	544	+	.	ID="RND-6_FAMILY-5435";Tend="1423";Tstart="1306";shortTE="F";uid="604ae6eb-e99a-4515-878e-2d3aa7560ed7"
CAJEWF010000017.1	RepeatMasker	DNA/Kolobok	7776838	7777294	3697	+	.	ID="RND-6_FAMILY-6547";Tend="1102";Tstart="648";shortTE="F";uid="44535010-2ab7-44cc-9d07-d5eb4f417ae7"
CAJEWF010000017.1	RepeatMasker	DNA/hAT-hATm	5484848	5484951	401	+	.	ID="RND-6_FAMILY-6366";Tend="2770";Tstart="2664";shortTE="F";uid="6a11e023-7981-4db5-8d96-7c517e172005"
CAJEWF010000017.1	RepeatMasker	DNA	687936	688040	434	+	.	ID="DNA-9_BTA";Tend="141";Tstart="39";shortTE="F";uid="da7a87ac-6338-427f-8aa6-294d378c1e74"
CAJEWF010000017.1	RepeatMasker	DNA/Sola-2	2111239	2111424	728	+	.	ID="RND-5_FAMILY-194";Tend="1171";Tstart="997";shortTE="F";uid="57882028-0ae9-4b02-a994-d4b28aac066f"
CAJEWF010000017.1	RepeatMasker	DNA/hAT?	359563	359745	962	+	.	ID="RND-1_FAMILY-527";Tend="773";Tstart="626";shortTE="F";uid="fabdd773-605c-4f60-870d-115f057530d8"
CAJEWF010000017.1	RepeatMasker	DNA/CMC-Transib	3613910	3614088	1055	+	.	ID="RND-5_FAMILY-2303";Tend="928";Tstart="748";shortTE="F";uid="8566d71e-0e6d-4a71-b0f1-fd16abeef08a"
CAJEWF010000017.1	RepeatMasker	DNA/hAT-Tip100	4678017	4678150	743	+	.	ID="RND-5_FAMILY-4888";Tend="1701";Tstart="1568";shortTE="F";uid="c678480a-e954-4312-b175-54468e31de21"
CAJEWF010000017.1	RepeatMasker	DNA/CMC-Transib	2831995	2832164	1131	+	.	ID="RND-5_FAMILY-2303";Tend="935";Tstart="766";shortTE="F";uid="27ca373a-b609-4ccc-87c0-6a6a0afccbf3"
CAJEWF010000017.1	RepeatMasker	DNA/CMC-EnSpm	4422534	4422685	573	+	.	ID="RND-6_FAMILY-2037";Tend="1404";Tstart="1260";shortTE="F";uid="78584108-e059-4deb-b224-4924a36a1391"
CAJEWF010000017.1	RepeatMasker	LTR/Gypsy	3684718	3684906	731	+	.	ID="RND-6_FAMILY-1646";Tend="1499";Tstart="1316";shortTE="F";uid="6b9a4ab4-c631-4734-8f30-e64976dfa33a"
CAJEWF010000017.1	RepeatMasker	DNA	1641899	1642101	1346	+	.	ID="RND-5_FAMILY-3769";Tend="997";Tstart="794";shortTE="F";uid="327dfea9-06ff-479f-b1d0-b2912ae40690"
CAJEWF010000017.1	RepeatMasker	DNA	2344798	2345020	1650	+	.	ID="RND-4_FAMILY-183";Tend="1114";Tstart="892";shortTE="F";uid="a4cbb949-9bb9-4b22-a635-85a54024bbea"
CAJEWF010000017.1	RepeatMasker	LINE/RTE	7361076	7361359	1040	+	.	ID="RND-5_FAMILY-1939";Tend="1442";Tstart="1173";shortTE="F";uid="b8f6b553-8b5d-4acf-9d9d-a375373d2b4d"
CAJEWF010000017.1	RepeatMasker	Unknown	4506024	4506311	2153	+	.	ID="RND-5_FAMILY-38";Tend="1234";Tstart="949";shortTE="F";uid="9fd054f4-a42b-401a-a746-18a580b8f592"
CAJEWF010000017.1	RepeatMasker	DNA/CMC-Chapaev-3	607284	607482	734	+	.	ID="RND-6_FAMILY-649";Tend="1910";Tstart="1707";shortTE="F";uid="f0a5d3e0-a9b5-4348-985e-9cbf7b461e4a"
CAJEWF010000017.1	RepeatMasker	DNA/hAT-Tip100	8118763	8118929	513	+	.	ID="RND-6_FAMILY-1257";Tend="1258";Tstart="1095";shortTE="F";uid="cd430a46-e24d-4215-808e-4fbdd20dce45"
CAJEWF010000017.1	RepeatMasker	DNA/CMC-Transib	1590415	1590581	1285	+	.	ID="RND-5_FAMILY-2303";Tend="933";Tstart="766";shortTE="F";uid="4708f348-6aeb-4922-84a6-8d1f7bda6355"
CAJEWF010000017.1	RepeatMasker	DNA	3516904	3517161	1356	+	.	ID="RND-4_FAMILY-211";Tend="1324";Tstart="1076";shortTE="F";uid="b26ece82-21b8-44bd-925e-8f3416647ca4"
CAJEWF010000017.1	RepeatMasker	LTR/Gypsy	6631408	6631673	1852	+	.	ID="RND-6_FAMILY-43";Tend="1179";Tstart="914";shortTE="F";uid="5a8ea99c-7ab9-4d06-a37e-1eeb3344976a"
CAJEWF010000017.1	RepeatMasker	DNA	7879533	7879776	1296	+	.	ID="DNA-5_BTA";Tend="253";Tstart="11";shortTE="F";uid="aaaee32a-cdbd-4cf4-876c-c2b0829b5a65"
CAJEWF010000017.1	RepeatMasker	LTR/Gypsy	9578793	9579052	1410	+	.	ID="RND-6_FAMILY-417";Tend="1171";Tstart="909";shortTE="F";uid="43532761-1481-4cea-a008-d70789db53bf"
CAJEWF010000017.1	RepeatMasker	DNA/hAT-Tip100	3323282	3323412	660	+	.	ID="RND-5_FAMILY-3189";Tend="1674";Tstart="1544";shortTE="F";uid="142eacfd-7b6c-4211-91c0-6c76fba5d91a"
CAJEWF010000017.1	RepeatMasker	LTR/Gypsy	8065695	8065869	1396	+	.	ID="RND-6_FAMILY-1649";Tend="1145";Tstart="971";shortTE="F";uid="ca53d96f-1e96-491d-b28b-527882e124ee"
CAJEWF010000017.1	RepeatMasker	Unknown	667598	668255	910	+	.	ID="RND-4_FAMILY-315";TEgroup="ctg_17%7CRND-4_FAMILY-315%7C1";Tend="1338";Tstart="938";shortTE="F";uid="a81bc63e-39f6-4704-be7a-9eb5e9c67b7f"
CAJEWF010000017.1	RepeatMasker	DNA/Academ-1	7568245	7568774	3933	+	.	ID="RND-6_FAMILY-2108";Tend="2556";Tstart="2027";shortTE="F";uid="9fd25938-c4e8-4a21-a8a8-d31aa93348a8"
CAJEWF010000017.1	RepeatMasker	Unknown	4364509	4364833	2083	+	.	ID="RND-3_FAMILY-763";Tend="1240";Tstart="916";shortTE="F";uid="55ed0ab0-6575-4300-9e41-d7c7003e98a1"
CAJEWF010000017.1	RepeatMasker	Unknown	2260061	2260221	1280	+	.	ID="RND-2_FAMILY-63";Tend="1034";Tstart="871";shortTE="F";uid="b7b2f542-be28-4f14-ab11-c5c158c66eee"
CAJEWF010000017.1	RepeatMasker	Unknown	10301136	10301240	680	+	.	ID="RND-1_FAMILY-36";Tend="1206";Tstart="1102";shortTE="F";uid="c746c79a-244c-4039-9821-704c816cbe65"
CAJEWF010000017.1	RepeatMasker	Unknown	7863533	7863873	2299	+	.	ID="RND-6_FAMILY-1247";Tend="1295";Tstart="955";shortTE="F";uid="93cc3aed-5d79-45ea-aeed-487e053b6135"
CAJEWF010000017.1	RepeatMasker	Unknown	3761072	3761236	1203	+	.	ID="RND-4_FAMILY-384";Tend="1004";Tstart="840";shortTE="F";uid="c8a0f2c6-6db3-46fb-990b-eeff63c64dfc"
CAJEWF010000017.1	RepeatMasker	DNA/CMC-Transib	3881111	3881267	657	+	.	ID="RND-5_FAMILY-2303";Tend="925";Tstart="768";shortTE="F";uid="2276c16f-5e43-4ec7-9dcf-6fcf43c9b829"
CAJEWF010000017.1	RepeatMasker	DNA	8493968	8495940	13798	+	.	ID="DNA-3_BTA";Tend="1977";Tstart="1";shortTE="F";uid="5907b1d4-4783-4f70-b9b9-2d0094b48f9f"
CAJEWF010000017.1	RepeatMasker	DNA	7826300	7826682	974	+	.	ID="RND-6_FAMILY-467";TEgroup="ctg_17%7CRND-6_FAMILY-467%7C1";Tend="3949";Tstart="591";shortTE="F";uid="8722ff9f-f46e-4268-bf12-8a9650e3e5ab"
CAJEWF010000017.1	RepeatMasker	DNA/PIF-Harbinger	5075732	5075844	757	+	.	ID="RND-4_FAMILY-1090";Tend="1188";Tstart="1077";shortTE="F";uid="21762d4b-ae64-4977-ac48-857dad73973a"
CAJEWF010000017.1	RepeatMasker	DNA/CMC-EnSpm	6216938	6217093	591	+	.	ID="RND-6_FAMILY-2124";Tend="1667";Tstart="1509";shortTE="F";uid="79908c9f-aa83-406b-959e-283634899004"
CAJEWF010000017.1	RepeatMasker	DNA	10350032	10350372	1377	+	.	ID="RND-4_FAMILY-1911";Tend="1188";Tstart="834";shortTE="F";uid="2dc2f69e-8431-4379-8461-30591f47a910"
CAJEWF010000017.1	RepeatMasker	Unknown	3737524	3737995	2940	+	.	ID="RND-6_FAMILY-1777";Tend="1306";Tstart="877";shortTE="F";uid="388d9c91-c032-4782-bb5c-df40e0c448c4"
CAJEWF010000017.1	RepeatMasker	Unknown	275944	276095	1037	+	.	ID="RND-5_FAMILY-2302";Tend="1183";Tstart="1029";shortTE="F";uid="add49b3c-01ba-45d9-a3d5-b66c321c6041"
CAJEWF010000017.1	RepeatMasker	DNA/CMC-EnSpm	6083022	6083214	1171	+	.	ID="RND-1_FAMILY-56";Tend="1079";Tstart="893";shortTE="F";uid="87920a68-e4c7-4f62-982a-2bbf95d079ec"
CAJEWF010000017.1	RepeatMasker	DNA/CMC	7811107	7811338	1698	+	.	ID="RND-5_FAMILY-957";Tend="1087";Tstart="860";shortTE="F";uid="f92717a7-ad60-4d2c-81a3-a15affba67bb"
CAJEWF010000017.1	RepeatMasker	DNA	5066614	5066756	1067	+	.	ID="dna4-17b_bta";Tend="125";Tstart="1";shortTE="F";uid="77b5db97-801c-4326-9aba-dd963ff45235"
CAJEWF010000017.1	RepeatMasker	DNA/Academ-1	3615718	3616226	3709	+	.	ID="RND-6_FAMILY-2108";Tend="2535";Tstart="2028";shortTE="F";uid="6f9cbc55-04bc-4f74-852a-1ababc9c04c9"
CAJEWF010000017.1	RepeatMasker	DNA	6471839	6472340	3663	+	.	ID="DNA-1_BTA";Tend="504";Tstart="1";shortTE="F";uid="673a8c8f-d275-4e93-8354-92419b8e868a"
CAJEWF010000017.1	RepeatMasker	Unknown	6717574	6717694	484	+	.	ID="RND-6_FAMILY-2397";Tend="1530";Tstart="1410";shortTE="F";uid="5f9bfaae-5b85-42b4-89ce-1e9ce9471cd7"
CAJEWF010000017.1	RepeatMasker	Unknown	2945004	2945288	1835	+	.	ID="RND-6_FAMILY-1752";Tend="1260";Tstart="967";shortTE="F";uid="09d12791-9049-490b-ba36-dc6ffe85a2fa"
CAJEWF010000017.1	RepeatMasker	LTR/Gypsy	5639896	5640051	1007	+	.	ID="RND-3_FAMILY-29";Tend="1335";Tstart="1180";shortTE="F";uid="111d82c0-270d-4dcf-9a98-b86aba684733"
CAJEWF010000017.1	RepeatMasker	LTR/Gypsy	5055841	5056316	1068	+	.	ID="RND-6_FAMILY-1649";Tend="1399";Tstart="974";shortTE="F";uid="8930454a-dd5b-407e-b0a2-ee582af54ba5"
CAJEWF010000017.1	RepeatMasker	DNA/Kolobok	542460	542575	508	+	.	ID="RND-6_FAMILY-8584";Tend="4678";Tstart="4561";shortTE="F";uid="23ec3e54-a1e3-4a1e-a8b9-3f35c07cb604"
CAJEWF010000017.1	RepeatMasker	Unknown	6653377	6653652	1363	+	.	ID="RND-5_FAMILY-38";Tend="1230";Tstart="949";shortTE="F";uid="dd44333e-fd58-4283-8954-60f9b0f4f73e"
CAJEWF010000017.1	RepeatMasker	DNA/CMC-EnSpm	1292700	1292958	1608	+	.	ID="RND-6_FAMILY-737";Tend="1150";Tstart="889";shortTE="F";uid="58d63f4f-1ed1-4c43-ac28-7ec26f5d71f2"
CAJEWF010000017.1	RepeatMasker	LTR/Gypsy	6502154	6502283	819	+	.	ID="RND-5_FAMILY-1051";Tend="1190";Tstart="1092";shortTE="F";uid="ce71c721-1f51-49c0-9109-7a34a6c03330"
CAJEWF010000017.1	RepeatMasker	Unknown	1792245	1792416	1320	+	.	ID="RND-5_FAMILY-652";Tend="1089";Tstart="922";shortTE="F";uid="37546dc6-2552-4282-a978-aa84b9396993"
CAJEWF010000017.1	RepeatMasker	DNA/hAT-Tip100	5464601	5464930	3177	+	.	ID="hat-n2_bta";Tend="412";Tstart="1";shortTE="F";uid="26244a60-5a7d-470f-a86b-410c135a7143"
CAJEWF010000017.1	RepeatMasker	DNA/CMC	3363024	3363253	1450	+	.	ID="RND-5_FAMILY-957";Tend="1089";Tstart="859";shortTE="F";uid="2257f4e9-6c0d-4bbd-b86c-865d80ceed96"
CAJEWF010000017.1	RepeatMasker	Unknown	3920509	3920750	1771	+	.	ID="RND-4_FAMILY-1003";Tend="1211";Tstart="976";shortTE="F";uid="6ce70718-ed86-4c1c-a7b7-d12071dbc82e"
CAJEWF010000017.1	RepeatMasker	RC/Helitron	2075969	2076836	7010	+	.	ID="HELITRON-N3_BTA";Tend="889";Tstart="37";shortTE="F";uid="13a41437-7110-4403-8d60-b8f56108e6fc"
CAJEWF010000017.1	RepeatMasker	DNA	7871003	7871109	907	+	.	ID="RND-1_FAMILY-110";Tend="1390";Tstart="1284";shortTE="F";uid="b2ec04a6-87d9-4fa8-b8b1-fe38e38d5a57"
CAJEWF010000017.1	RepeatMasker	LINE/RTE-BovB	3876564	3876764	438	+	.	ID="RND-5_FAMILY-3742";Tend="4014";Tstart="3812";shortTE="F";uid="a68976b7-cb03-45ad-8719-dbc5ec814dc1"
CAJEWF010000017.1	RepeatMasker	DNA/CMC-Transib	5862000	5862168	1216	+	.	ID="RND-5_FAMILY-2303";Tend="931";Tstart="766";shortTE="F";uid="12012b19-002a-4fb3-9999-f014075b00dc"
CAJEWF010000017.1	RepeatMasker	DNA/Maverick	9672712	9673047	2384	+	.	ID="RND-2_FAMILY-28";Tend="1069";Tstart="720";shortTE="F";uid="989b2aee-9187-4c65-a430-6134b3bbdb8b"
CAJEWF010000017.1	RepeatMasker	DNA/CMC-Transib	8369409	8369560	1104	+	.	ID="RND-5_FAMILY-2303";Tend="917";Tstart="766";shortTE="F";uid="dfbb3731-d0ec-436c-867a-3af7f2cd9c13"
CAJEWF010000017.1	RepeatMasker	DNA/CMC	8500359	8500582	932	+	.	ID="RND-5_FAMILY-957";Tend="1081";Tstart="859";shortTE="F";uid="3d2451d6-3d40-4d54-bfaf-ff2a9e2b45f5"
CAJEWF010000017.1	RepeatMasker	DNA	564377	564676	1410	+	.	ID="RND-4_FAMILY-746";Tend="1186";Tstart="899";shortTE="F";uid="0a896239-7474-4f11-a4ad-d2d628cb872c"
CAJEWF010000017.1	RepeatMasker	DNA	5593411	5593630	454	+	.	ID="RND-6_FAMILY-2075";Tend="1032";Tstart="815";shortTE="F";uid="f6cf1531-7a85-4d72-833a-8ae2a61223ef"
CAJEWF010000017.1	RepeatMasker	Unknown	6967256	6967430	791	+	.	ID="RND-1_FAMILY-37";Tend="1060";Tstart="898";shortTE="F";uid="4c8e369c-cae9-48b6-9801-f7b419096854"
CAJEWF010000017.1	RepeatMasker	Unknown	8701715	8701849	643	+	.	ID="RND-1_FAMILY-37";Tend="1057";Tstart="905";shortTE="F";uid="3a27fcdd-f03b-4e5a-81d8-1c9f7848a344"
CAJEWF010000017.1	RepeatMasker	LTR/Gypsy	1116479	1116701	711	+	.	ID="RND-3_FAMILY-443";Tend="1275";Tstart="1055";shortTE="F";uid="b9eb90b1-d670-46b5-b4ca-07cf918d4887"
CAJEWF010000017.1	RepeatMasker	LINE/I-Jockey	10199269	10199470	1719	+	.	ID="RND-6_FAMILY-5320";Tend="920";Tstart="719";shortTE="F";uid="c2deff5f-a065-4c85-af72-a7e0dbb82f11"
CAJEWF010000017.1	RepeatMasker	Unknown	5066750	5066905	1457	+	.	ID="RND-5_FAMILY-4195";Tend="1104";Tstart="949";shortTE="F";uid="d29b72c9-c5f2-42a3-a727-f90c466935fb"
CAJEWF010000017.1	RepeatMasker	DNA/hAT?	6597022	6597141	845	+	.	ID="RND-6_FAMILY-2385";Tend="1102";Tstart="983";shortTE="F";uid="ba1da7dc-b0c4-4e84-beac-a443aedf5870"
CAJEWF010000017.1	RepeatMasker	Unknown	2043096	2043414	2697	+	.	ID="RND-6_FAMILY-1708";Tend="1271";Tstart="955";shortTE="F";uid="f4ea8a0a-5f20-436a-a779-d332a032bf85"
CAJEWF010000017.1	RepeatMasker	DNA	2879369	2879547	513	+	.	ID="RND-6_FAMILY-6295";Tend="8195";Tstart="8035";shortTE="F";uid="dd7c4d53-63dd-4e4a-9e96-727af0f559ef"
CAJEWF010000017.1	RepeatMasker	Unknown	3845343	3845501	980	+	.	ID="RND-2_FAMILY-63";Tend="1031";Tstart="871";shortTE="F";uid="708a5ab5-8667-4127-9d67-157c9bc84260"
CAJEWF010000017.1	RepeatMasker	DNA	9633571	9633826	1601	+	.	ID="RND-1_FAMILY-59";Tend="1241";Tstart="988";shortTE="F";uid="ca4ca18d-646d-4671-9313-7730b8286a6c"
CAJEWF010000017.1	RepeatMasker	RC/Helitron	2491955	2492107	472	+	.	ID="RND-6_FAMILY-9451";Tend="2391";Tstart="2239";shortTE="F";uid="1ac80e72-6bf8-47ee-8b37-948136c9fd7f"
CAJEWF010000017.1	RepeatMasker	LTR/Gypsy	9359158	9359834	1811	+	.	ID="RND-4_FAMILY-31";Tend="1779";Tstart="1110";shortTE="F";uid="6cdaa1e7-ea69-4cc7-80d2-7bcff91e2b5f"
CAJEWF010000017.1	RepeatMasker	RC/Helitron	9633831	9634105	745	+	.	ID="RND-5_FAMILY-4101";Tend="727";Tstart="443";shortTE="F";uid="8e527d61-e07a-4e16-8314-714c684157d3"
CAJEWF010000017.1	RepeatMasker	LTR/Gypsy	5635287	5635549	1271	+	.	ID="RND-4_FAMILY-369";Tend="1176";Tstart="914";shortTE="F";uid="2393bc8b-2d8e-4e37-b5ec-f0d2e2545695"
CAJEWF010000017.1	RepeatMasker	RC/Helitron	5098377	5098500	425	+	.	ID="RND-1_FAMILY-52";Tend="2030";Tstart="1893";shortTE="F";uid="8144f6cd-ffbc-4c7f-8903-82caaf36ee80"
CAJEWF010000017.1	RepeatMasker	Unknown	4914769	4914962	985	+	.	ID="RND-1_FAMILY-538";Tend="1048";Tstart="854";shortTE="F";uid="f027f8e3-b7c4-4095-b5f7-2f14b6d2faf4"
CAJEWF010000017.1	RepeatMasker	DNA/CMC	747589	747819	1831	+	.	ID="RND-5_FAMILY-957";Tend="1089";Tstart="858";shortTE="F";uid="45ad17fc-7078-442c-9fbf-9c7f4b9a4dfe"
CAJEWF010000017.1	RepeatMasker	DNA/Sola-2	2770688	2770814	946	+	.	ID="RND-6_FAMILY-4127";Tend="831";Tstart="705";shortTE="F";uid="0edb0098-ba32-4de8-9ef7-6ea6d10f6441"
CAJEWF010000017.1	RepeatMasker	DNA	7253002	7253276	2036	+	.	ID="RND-1_FAMILY-110";Tend="1027";Tstart="755";shortTE="F";uid="dd17dd85-296f-4aa3-bb38-f2768732bd71"
CAJEWF010000017.1	RepeatMasker	Unknown	10276746	10276910	1471	+	.	ID="RND-6_FAMILY-11";Tend="1076";Tstart="912";shortTE="F";uid="e0ab5ea6-13cb-4aa2-bb7b-483167d59378"
CAJEWF010000017.1	RepeatMasker	Unknown	81110	81271	423	+	.	ID="RND-6_FAMILY-1831";Tend="1696";Tstart="1542";shortTE="F";uid="79fd6054-db41-4998-ae21-721086c32642"
CAJEWF010000017.1	RepeatMasker	DNA/CMC-EnSpm	7830188	7830303	607	+	.	ID="RND-6_FAMILY-813";Tend="3158";Tstart="3047";shortTE="F";uid="ce8a89dc-79d5-495c-bff2-46669919a1be"
CAJEWF010000017.1	RepeatMasker	DNA/CMC-EnSpm	1176367	1176489	634	+	.	ID="RND-6_FAMILY-6392";Tend="823";Tstart="701";shortTE="F";uid="066122e5-38ec-49ff-b798-f91615c81cc7"
CAJEWF010000017.1	RepeatMasker	LTR/Gypsy	7703797	7704072	1092	+	.	ID="RND-5_FAMILY-1051";Tend="1454";Tstart="1192";shortTE="F";uid="b79f67e1-a9d1-4ed4-9774-dde652224382"
CAJEWF010000017.1	RepeatMasker	DNA	7157771	7158059	1297	+	.	ID="RND-6_FAMILY-5164";Tend="2627";Tstart="2347";shortTE="F";uid="7b1206e6-88f0-4494-bf11-32c619260a71"
CAJEWF010000017.1	RepeatMasker	LTR/Gypsy	5053811	5053949	530	+	.	ID="RND-3_FAMILY-29";Tend="1339";Tstart="1201";shortTE="F";uid="047890c2-a13a-4a93-87aa-cfb138b4701a"
CAJEWF010000017.1	RepeatMasker	RC/Helitron	2655172	2655362	461	+	.	ID="RND-6_FAMILY-1333";Tend="1651";Tstart="1450";shortTE="F";uid="f7b5b163-de6f-4afa-8812-9b24fee41dc6"
CAJEWF010000017.1	RepeatMasker	RC/Helitron	3355355	3355503	703	+	.	ID="RND-1_FAMILY-803";Tend="1562";Tstart="1413";shortTE="F";uid="9ab8a7ed-b970-415d-80e2-48640451119f"
CAJEWF010000017.1	RepeatMasker	LTR/Gypsy	8511709	8511964	1752	+	.	ID="RND-3_FAMILY-29";Tend="1083";Tstart="823";shortTE="F";uid="bccf0507-d129-48c3-8d7e-a147f1e48788"
CAJEWF010000017.1	RepeatMasker	Unknown	347056	347480	2906	+	.	ID="RND-1_FAMILY-646";Tend="1399";Tstart="974";shortTE="F";uid="b57d01ba-ccc5-42c4-8ad7-4ecb864370e5"
CAJEWF010000017.1	RepeatMasker	DNA/hAT-Tip100	8544852	8545087	1535	+	.	ID="RND-6_FAMILY-6685";Tend="1068";Tstart="826";shortTE="F";uid="a9c3f591-ec10-4e4b-8fa9-e649293ef235"
CAJEWF010000017.1	RepeatMasker	DNA	2822697	2823027	1872	+	.	ID="DNA-1_BTA";Tend="504";Tstart="174";shortTE="F";uid="f13bee9e-2b59-4505-afa3-36c2322240c4"
CAJEWF010000017.1	RepeatMasker	DNA/hAT-Tip100	1504372	1504562	1073	+	.	ID="RND-1_FAMILY-474";Tend="1105";Tstart="907";shortTE="F";uid="85eae20d-9939-4647-91af-53d515e317a3"
CAJEWF010000017.1	RepeatMasker	Unknown	6338920	6339057	825	+	.	ID="RND-1_FAMILY-27";Tend="1047";Tstart="910";shortTE="F";uid="639b0de2-dfdf-4f7f-a5ed-b27a378c9738"
CAJEWF010000017.1	RepeatMasker	Unknown	6206956	6207092	845	+	.	ID="RND-3_FAMILY-41";Tend="1098";Tstart="952";shortTE="F";uid="0a28288b-4ad8-441b-9b50-64969c979a20"
CAJEWF010000017.1	RepeatMasker	LINE/RTE-BovB	5926626	5926855	1137	+	.	ID="RND-1_FAMILY-722";Tend="1404";Tstart="1228";shortTE="F";uid="2b04bcf4-f050-44e9-ae29-d162597cda4e"
CAJEWF010000017.1	RepeatMasker	DNA/TcMar-Tc1	5874805	5875048	537	+	.	ID="RND-4_FAMILY-1919";TEgroup="ctg_17%7CRND-4_FAMILY-1919%7C10";Tend="1091";Tstart="902";shortTE="F";uid="ced96a21-9218-4b88-a542-5523c1ae3d2f"
CAJEWF010000017.1	RepeatMasker	Unknown	6491752	6491920	1355	+	.	ID="RND-2_FAMILY-63";Tend="1034";Tstart="866";shortTE="F";uid="e664f121-e51e-4af6-8667-91ed966f3f18"
CAJEWF010000017.1	RepeatMasker	DNA/hAT-hAT5	5324712	5324872	907	+	.	ID="RND-6_FAMILY-700";Tend="1638";Tstart="1484";shortTE="F";uid="66471f9b-d0b3-4d5a-9089-96ab9f0a483b"
CAJEWF010000017.1	RepeatMasker	DNA	6685632	6685754	441	+	.	ID="RND-6_FAMILY-1976";Tend="3938";Tstart="3817";shortTE="F";uid="749dd384-24fb-4159-b698-bbb669135ed2"
CAJEWF010000017.1	RepeatMasker	Unknown	7741197	7741444	698	+	.	ID="RND-6_FAMILY-1750";Tend="1175";Tstart="911";shortTE="F";uid="de1355a8-9cd2-4d5b-9338-542ea91a93b9"
CAJEWF010000017.1	RepeatMasker	DNA	8577904	8578333	2532	+	.	ID="dna-10_bta";Tend="434";Tstart="5";shortTE="F";uid="2a25aba4-b892-4010-87b1-d66856492538"
CAJEWF010000017.1	RepeatMasker	Unknown	1573847	1573993	1171	+	.	ID="RND-1_FAMILY-27";Tend="1054";Tstart="907";shortTE="F";uid="fe667a86-ece2-4c32-9038-a980c64e071b"
CAJEWF010000017.1	RepeatMasker	DNA/Ginger-2	636325	636637	1468	+	.	ID="RND-6_FAMILY-768";Tend="2373";Tstart="2045";shortTE="F";uid="bb97678e-108b-4767-a5c1-656cda32efd4"
CAJEWF010000017.1	RepeatMasker	Unknown	1401040	1401332	630	+	.	ID="RND-4_FAMILY-1621";Tend="1187";Tstart="868";shortTE="F";uid="b191c31a-99bc-48da-928f-e3990d1804bd"
CAJEWF010000017.1	RepeatMasker	DNA/CMC-EnSpm	2283775	2284044	1950	+	.	ID="RND-6_FAMILY-7144";Tend="1227";Tstart="958";shortTE="F";uid="c3d6231d-eb6c-4dee-9277-1d35abad6893"
CAJEWF010000017.1	RepeatMasker	Unknown	6513274	6513757	4345	+	.	ID="RND-4_FAMILY-624";Tend="1356";Tstart="865";shortTE="F";uid="9a1dad5e-acfb-45b5-9dad-21c868e16eb0"
CAJEWF010000017.1	RepeatMasker	DNA/Sola-2	1691920	1692263	2499	+	.	ID="RND-6_FAMILY-14157";Tend="1722";Tstart="1382";shortTE="F";uid="1a4175cb-c248-4fc3-94d5-a692c50a3cec"
CAJEWF010000017.1	RepeatMasker	Unknown	6275474	6275757	1126	+	.	ID="RND-3_FAMILY-432";Tend="1332";Tstart="1049";shortTE="F";uid="690650be-4f33-4636-8fea-54f90bda8afd"
CAJEWF010000017.1	RepeatMasker	LTR/Gypsy	9348264	9348529	1102	+	.	ID="RND-6_FAMILY-1649";Tend="1402";Tstart="1137";shortTE="F";uid="b738b5bb-d5c0-4ab3-b374-120c86da9513"
CAJEWF010000017.1	RepeatMasker	Unknown	5780892	5781122	2048	+	.	ID="RND-5_FAMILY-500";Tend="976";Tstart="743";shortTE="F";uid="90571f06-ed63-444a-af75-248cc7a8320d"
CAJEWF010000017.1	RepeatMasker	DNA/CMC	5550843	5551051	1192	+	.	ID="RND-1_FAMILY-303";Tend="1125";Tstart="917";shortTE="F";uid="88678163-33f2-4880-b995-8bae033da89e"
CAJEWF010000017.1	RepeatMasker	DNA/CMC	8811568	8811796	1722	+	.	ID="RND-5_FAMILY-957";Tend="1087";Tstart="859";shortTE="F";uid="f175a4d3-1d60-4bfd-b73c-79e0398cbac9"
CAJEWF010000017.1	RepeatMasker	Unknown	8229345	8229645	1074	+	.	ID="RND-1_FAMILY-377";Tend="1291";Tstart="973";shortTE="F";uid="71dc2527-6c1e-4102-81b5-427c2c40cf39"
CAJEWF010000017.1	RepeatMasker	Unknown	5486810	5487366	3107	+	.	ID="RND-4_FAMILY-230";Tend="1495";Tstart="933";shortTE="F";uid="3316a6af-007c-4544-9152-cd0a08bc9bcf"
CAJEWF010000017.1	RepeatMasker	DNA/P	6385323	6385537	1852	+	.	ID="RND-4_FAMILY-412";Tend="1040";Tstart="825";shortTE="F";uid="f4aad60d-8d4f-4bdd-81e1-87f88ff87a95"
CAJEWF010000017.1	RepeatMasker	DNA/CMC-EnSpm	3405270	3405426	995	+	.	ID="RND-6_FAMILY-1912";Tend="1116";Tstart="952";shortTE="F";uid="aab39fd4-be39-4786-9736-aec25f7f1201"
CAJEWF010000017.1	RepeatMasker	DNA/hAT-hATm	3896472	3896677	534	+	.	ID="RND-6_FAMILY-7639";Tend="1462";Tstart="1254";shortTE="F";uid="d9685b84-8ea6-4fec-b201-de530e63e36c"
CAJEWF010000017.1	RepeatMasker	Unknown	9699012	9699265	527	+	.	ID="RND-1_FAMILY-36";Tend="1203";Tstart="954";shortTE="F";uid="99d0cacd-cb8c-4a45-bacc-2e841fb048f1"
CAJEWF010000017.1	RepeatMasker	DNA/CMC	7934383	7934592	1663	+	.	ID="ENSPM-N1_BTA";Tend="215";Tstart="3";shortTE="F";uid="1588f038-b431-4aac-a7cc-250a1a51ab1a"
CAJEWF010000017.1	RepeatMasker	DNA	7113102	7113482	3495	+	.	ID="RND-2_FAMILY-298";Tend="1298";Tstart="918";shortTE="F";uid="bddc75f5-b2b3-4b5a-a283-35fa7026682f"
CAJEWF010000017.1	RepeatMasker	DNA/CMC-EnSpm	4049870	4050054	1039	+	.	ID="RND-6_FAMILY-737";Tend="1150";Tstart="966";shortTE="F";uid="bf4461d2-71ff-4413-910f-52f888228aa1"
CAJEWF010000017.1	RepeatMasker	LTR/Gypsy	6507506	6507676	1171	+	.	ID="RND-3_FAMILY-25";Tend="1248";Tstart="1078";shortTE="F";uid="171cb21e-5ae4-4d44-af29-a053a8c5db11"
CAJEWF010000017.1	RepeatMasker	Unknown	4794307	4794439	562	+	.	ID="RND-1_FAMILY-692";Tend="1022";Tstart="889";shortTE="F";uid="a9859391-ba81-4dea-b930-e4043216ca5a"
CAJEWF010000017.1	RepeatMasker	DNA/CMC-EnSpm	5499356	5499468	686	+	.	ID="rnd-6_family-737";Tend="1095";Tstart="889";shortTE="F";uid="db88293e-2735-415a-a7a9-49086f832b15"
CAJEWF010000017.1	RepeatMasker	Unknown	1572792	1572916	519	+	.	ID="RND-1_FAMILY-27";Tend="1034";Tstart="910";shortTE="F";uid="607224e5-72d7-4685-aae6-001c4669ddb0"
CAJEWF010000017.1	RepeatMasker	DNA	9844580	9844869	1171	+	.	ID="DNA-11_BTA";Tend="278";Tstart="1";shortTE="F";uid="59e8ff4f-3c9e-4c0f-a532-6b814ee2f77c"
CAJEWF010000017.1	RepeatMasker	DNA	4062316	4062599	1018	+	.	ID="dna-5_bta";Tend="255";Tstart="1";shortTE="F";uid="7fc2e988-1b8d-44eb-939c-f7c414b6cbb5"
CAJEWF010000017.1	RepeatMasker	DNA/CMC	3957004	3957224	1781	+	.	ID="RND-5_FAMILY-957";Tend="1081";Tstart="860";shortTE="F";uid="a39c4e2b-f563-46d8-a2e5-fa0757d48667"
CAJEWF010000017.1	RepeatMasker	LTR/Gypsy	4400240	4400499	1907	+	.	ID="RND-6_FAMILY-4518";Tend="1133";Tstart="874";shortTE="F";uid="f795966f-b690-49a9-a1cf-70d971d0974e"
CAJEWF010000017.1	RepeatMasker	DNA/PIF-Harbinger	1833391	1833831	2378	+	.	ID="RND-4_FAMILY-1090";Tend="1430";Tstart="945";shortTE="F";uid="2d61067a-f648-4689-bb9b-e1fa02753d43"
CAJEWF010000017.1	RepeatMasker	DNA/TcMar-Tc1	941577	941763	428	+	.	ID="RND-1_FAMILY-553";Tend="612";Tstart="420";shortTE="F";uid="6b2be51e-8c17-481c-86d6-569db97500d8"
CAJEWF010000017.1	RepeatMasker	Unknown	1020469	1020690	1254	+	.	ID="RND-4_FAMILY-149";Tend="1087";Tstart="869";shortTE="F";uid="21d04515-70ba-48e2-923f-f909f55fabde"
CAJEWF010000017.1	RepeatMasker	LTR/Gypsy	7775841	7776353	2045	+	.	ID="RND-6_FAMILY-417";Tend="1401";Tstart="886";shortTE="F";uid="d181d51d-5874-47b1-8b9e-d3202da61c14"
CAJEWF010000017.1	RepeatMasker	DNA/CMC	5947403	5947622	1810	+	.	ID="ENSPM-N1_BTA";Tend="222";Tstart="1";shortTE="F";uid="bed57213-ee1d-48dd-9cd8-d2ed68ccd954"
CAJEWF010000017.1	RepeatMasker	Unknown	6155696	6155981	1810	+	.	ID="RND-1_FAMILY-912";TEgroup="ctg_17%7CRND-1_FAMILY-912%7C1";Tend="1336";Tstart="886";shortTE="F";uid="b7f6519f-3894-4e11-b802-f0113e0d120f"
CAJEWF010000017.1	RepeatMasker	DNA/hAT-Tip100	10038937	10040142	418	+	.	ID="RND-6_FAMILY-5722";TEgroup="ctg_17%7CRND-6_FAMILY-5722%7C1";Tend="2658";Tstart="1018";shortTE="F";uid="0c3ffb02-b997-4179-86e1-66b4ba4bfad8"
CAJEWF010000017.1	RepeatMasker	DNA/Maverick	8923312	8923593	1741	+	.	ID="RND-2_FAMILY-28";Tend="1064";Tstart="779";shortTE="F";uid="c103c2de-54ce-442a-b582-916f546956c9"
CAJEWF010000017.1	RepeatMasker	LINE/R2	2450435	2452137	12275	+	.	ID="RND-6_FAMILY-8704";Tend="2427";Tstart="760";shortTE="F";uid="f41ae96a-2029-4b25-aa89-e2f4902b06f5"
CAJEWF010000017.1	RepeatMasker	Unknown	5357138	5357326	1154	+	.	ID="RND-5_FAMILY-1951";Tend="1537";Tstart="1346";shortTE="F";uid="eb7672ed-812c-429f-93b0-7d2661bef957"
CAJEWF010000017.1	RepeatMasker	DNA/CMC-EnSpm	2127082	2127230	955	+	.	ID="RND-5_FAMILY-135";Tend="1044";Tstart="902";shortTE="F";uid="c127e309-f435-41e0-b72f-a3eba56eae36"
CAJEWF010000017.1	RepeatMasker	Unknown	2849058	2849317	1782	+	.	ID="RND-1_FAMILY-137";Tend="1148";Tstart="890";shortTE="F";uid="6b5557ac-dd79-4957-bb56-314d4fff111e"
CAJEWF010000017.1	RepeatMasker	DNA/PIF-Spy	8173000	8173539	478	+	.	ID="RND-1_FAMILY-443";TEgroup="ctg_17%7CRND-1_FAMILY-443%7C3";Tend="1508";Tstart="867";shortTE="F";uid="30a1d5da-93c2-4282-be28-b0a55a273881"
CAJEWF010000017.1	RepeatMasker	LINE/Penelope	9892262	9892465	619	+	.	ID="RND-1_FAMILY-414";Tend="1662";Tstart="1455";shortTE="F";uid="aa8bb34c-3041-435a-ad42-3577f6d82a95"
CAJEWF010000017.1	RepeatMasker	DNA/Sola-2	5724819	5725019	674	+	.	ID="RND-1_FAMILY-512";Tend="1698";Tstart="1491";shortTE="F";uid="92d27aed-0b09-4f0f-9dfc-ffc26b401992"
CAJEWF010000017.1	RepeatMasker	DNA/CMC	646192	646403	963	+	.	ID="RND-1_FAMILY-81";Tend="1150";Tstart="948";shortTE="F";uid="71585ad9-860f-4169-ae6c-fb36f43f727b"
CAJEWF010000017.1	RepeatMasker	DNA/CMC-EnSpm	6946745	6947163	3294	+	.	ID="ENSPM-N3_BTA";Tend="414";Tstart="1";shortTE="F";uid="f1b7fca9-5b8d-41e6-9603-94775e88c49a"
CAJEWF010000017.1	RepeatMasker	Unknown	9153087	9153387	1993	+	.	ID="RND-1_FAMILY-695";Tend="1171";Tstart="876";shortTE="F";uid="34f33220-72cd-4042-b003-b77f376d7a62"
CAJEWF010000017.1	RepeatMasker	LTR/Gypsy	9241176	9241419	1512	+	.	ID="RND-1_FAMILY-321";Tend="1171";Tstart="929";shortTE="F";uid="b299ddf9-d7cf-4dcc-8936-0d7755d641d6"
CAJEWF010000017.1	RepeatMasker	Unknown	5929019	5929263	1658	+	.	ID="RND-5_FAMILY-1778";Tend="1154";Tstart="899";shortTE="F";uid="865058a4-34ad-47ca-ac4a-d94547e8f415"
CAJEWF010000017.1	RepeatMasker	RC/Helitron	9238997	9239111	1708	+	.	ID="RND-5_FAMILY-656";Tend="1120";Tstart="696";shortTE="F";uid="82aded3b-77de-439d-9ac2-98302176a0b5"
CAJEWF010000017.1	RepeatMasker	DNA/hAT-hAT5	9727633	9727783	687	+	.	ID="RND-5_FAMILY-1384";Tend="1047";Tstart="898";shortTE="F";uid="20cb930f-dd50-4e06-a8d6-a62f6ce16579"
CAJEWF010000017.1	RepeatMasker	DNA/CMC-EnSpm	1232685	1232922	1318	+	.	ID="RND-2_FAMILY-41";Tend="1262";Tstart="1002";shortTE="F";uid="d5252bb9-b43a-405e-9a33-0211645499f2"
CAJEWF010000017.1	RepeatMasker	DNA/Kolobok	3346379	3346599	800	+	.	ID="KOLOBOK-N2_BTA";Tend="442";Tstart="215";shortTE="F";uid="88c6ce9d-65cf-4532-888a-0cfe9c7d1d29"
CAJEWF010000017.1	RepeatMasker	LTR/Gypsy	1686034	1686257	558	+	.	ID="RND-6_FAMILY-417";Tend="1163";Tstart="939";shortTE="F";uid="18fd8f65-d282-4da0-bbe1-bb5b284fcc23"
CAJEWF010000017.1	RepeatMasker	DNA	6453442	6453576	665	+	.	ID="RND-6_FAMILY-1167";Tend="1589";Tstart="1456";shortTE="F";uid="8ea17232-2e49-4844-860a-bf70583b5b02"
CAJEWF010000017.1	RepeatMasker	DNA/CMC-Transib	9793785	9793949	1094	+	.	ID="RND-5_FAMILY-2303";Tend="931";Tstart="765";shortTE="F";uid="384cdf50-7435-4ace-935f-35bbe852f49b"
CAJEWF010000017.1	RepeatMasker	LTR/Gypsy	7650648	7650935	1438	+	.	ID="RND-4_FAMILY-31";Tend="1362";Tstart="824";shortTE="F";uid="7879ce97-4016-4fbb-8c7f-20bff5122a10"
CAJEWF010000017.1	RepeatMasker	DNA/CMC-EnSpm	4207405	4207572	518	+	.	ID="RND-6_FAMILY-6392";Tend="3181";Tstart="3011";shortTE="F";uid="1167a17d-ce64-496c-ad3e-3687ee0a8b84"
CAJEWF010000017.1	RepeatMasker	Unknown	5176150	5177151	5618	+	.	ID="RND-4_FAMILY-230";Tend="1743";Tstart="742";shortTE="F";uid="9edd0261-5d0b-4cd4-9adb-1791ed9ea41c"
CAJEWF010000017.1	RepeatMasker	DNA/hAT-Tip100	1307088	1307838	3110	+	.	ID="RND-5_FAMILY-4888";Tend="1784";Tstart="1065";shortTE="F";uid="16de57de-b66f-4623-8571-9ad6e0e59914"
CAJEWF010000017.1	RepeatMasker	DNA/CMC-EnSpm	8219568	8220132	4982	+	.	ID="rnd-1_family-603";Tend="1434";Tstart="709";shortTE="F";uid="e78de4e3-6531-4524-b728-3970563e1059"
CAJEWF010000017.1	RepeatMasker	LTR/Gypsy	5539011	5539437	1595	+	.	ID="RND-4_FAMILY-31";TEgroup="ctg_17%7CRND-4_FAMILY-31%7C1";Tend="1930";Tstart="1104";shortTE="F";uid="24b82ada-99dd-4b77-a0cc-adb6a77a0687"
CAJEWF010000017.1	RepeatMasker	DNA/TcMar-Tc1	1481338	1481584	443	+	.	ID="RND-1_FAMILY-143";Tend="1775";Tstart="1493";shortTE="F";uid="0bf97568-af28-4b82-bcdb-88bfdecfae56"
CAJEWF010000017.1	RepeatMasker	DNA/TcMar-Pogo	3586009	3586650	4917	+	.	ID="RND-1_FAMILY-572";Tend="1559";Tstart="938";shortTE="F";uid="ad424b96-d94d-4a67-83eb-b4f2bc6ac974"
CAJEWF010000017.1	RepeatMasker	DNA/Sola-2	8133111	8133260	904	+	.	ID="RND-5_FAMILY-866";Tend="8655";Tstart="8508";shortTE="F";uid="4d7be226-36d1-4e14-84b9-bfd3ce4a474e"
CAJEWF010000017.1	RepeatMasker	DNA	608053	608214	847	+	.	ID="dna-5_bta";Tend="143";Tstart="3";shortTE="F";uid="e41eb43e-c44d-4a27-8635-dab4a96c5891"
CAJEWF010000017.1	RepeatMasker	LINE/CR1	2588224	2588467	843	+	.	ID="RND-5_FAMILY-2416";Tend="3665";Tstart="3417";shortTE="F";uid="8077ee89-6e9e-4aad-95e2-8a6d6eb3e31c"
CAJEWF010000017.1	RepeatMasker	DNA	7562159	7562625	3272	+	.	ID="DNA-1_BTA";Tend="504";Tstart="1";shortTE="F";uid="df120e6c-486a-470b-bc1b-ec203ec8233d"
CAJEWF010000017.1	RepeatMasker	DNA/CMC-EnSpm	416479	416753	2065	+	.	ID="RND-6_FAMILY-7144";Tend="1233";Tstart="959";shortTE="F";uid="9d0108d6-0d5c-47b8-b38b-95fb37696705"
CAJEWF010000017.1	RepeatMasker	DNA/hAT-Tip100	3165917	3166159	2062	+	.	ID="RND-6_FAMILY-7308";Tend="741";Tstart="499";shortTE="F";uid="5893cdb3-b69c-4df1-b750-d25510b019b8"
CAJEWF010000017.1	RepeatMasker	Unknown	7772772	7773024	1503	+	.	ID="RND-1_FAMILY-137";Tend="1145";Tstart="892";shortTE="F";uid="8028efd5-010b-4922-b933-f8208f140927"
CAJEWF010000017.1	RepeatMasker	LTR/Gypsy	701526	701776	1445	+	.	ID="RND-6_FAMILY-1646";Tend="1485";Tstart="1238";shortTE="F";uid="9d5cd259-c2db-48a5-a9cb-12f45783a4d5"
CAJEWF010000017.1	RepeatMasker	DNA/CMC-EnSpm	8560171	8560310	724	+	.	ID="RND-6_FAMILY-6392";Tend="828";Tstart="690";shortTE="F";uid="07a69c8a-fa01-4eba-acd0-3db859411139"
CAJEWF010000017.1	RepeatMasker	DNA/CMC	1847536	1847981	3626	+	.	ID="RND-6_FAMILY-633";Tend="1034";Tstart="563";shortTE="F";uid="f21dd8f6-8a3a-4562-bb6c-1d5ab738c7e9"
CAJEWF010000017.1	RepeatMasker	DNA/PIF-Spy	3640458	3640909	850	+	.	ID="RND-4_FAMILY-883";Tend="1825";Tstart="1344";shortTE="F";uid="10a1bfc6-7455-437f-9b48-2a0fc266540a"
CAJEWF010000017.1	RepeatMasker	Unknown	8546589	8546759	1327	+	.	ID="RND-4_FAMILY-384";Tend="1004";Tstart="836";shortTE="F";uid="8e12757a-b4b3-4692-8048-0752914bd7ed"
CAJEWF010000017.1	RepeatMasker	DNA/CMC-EnSpm	8844003	8844263	1364	+	.	ID="RND-2_FAMILY-41";Tend="1270";Tstart="1002";shortTE="F";uid="ad41f3d3-cb21-4fa7-b8cf-1570004d80bf"
CAJEWF010000017.1	RepeatMasker	DNA/CMC	41780	41977	401	+	.	ID="RND-6_FAMILY-7992";Tend="1875";Tstart="1676";shortTE="F";uid="f4b24b92-8104-42d9-aeb3-fbb20eec2fcb"
CAJEWF010000017.1	RepeatMasker	DNA	9301100	9301206	723	+	.	ID="RND-5_FAMILY-2645";Tend="1107";Tstart="1006";shortTE="F";uid="9c08642a-42ac-4fc6-8b16-c3d9745d00ea"
CAJEWF010000017.1	RepeatMasker	LTR/Gypsy	4418903	4419171	870	+	.	ID="RND-6_FAMILY-1649";Tend="1402";Tstart="1137";shortTE="F";uid="2e29fd1f-81c1-4ea2-8eed-75fe74b9acb2"
CAJEWF010000017.1	RepeatMasker	DNA/CMC-EnSpm	73487	73781	1442	+	.	ID="rnd-4_family-447";Tend="1276";Tstart="955";shortTE="F";uid="64a163b4-68b5-43f2-9154-da5737561f06"
CAJEWF010000017.1	RepeatMasker	DNA/CMC	166392	166563	1274	+	.	ID="RND-4_FAMILY-396";Tend="1036";Tstart="865";shortTE="F";uid="2b601703-8235-46aa-96c2-13b2320b1dfe"
CAJEWF010000017.1	RepeatMasker	DNA/CMC-Transib	8066347	8066505	1009	+	.	ID="RND-5_FAMILY-2303";Tend="929";Tstart="767";shortTE="F";uid="dcc8fb4a-0600-46e6-8447-e16d51ff5a79"
CAJEWF010000017.1	RepeatMasker	DNA/CMC-EnSpm	9208718	9208973	471	+	.	ID="RND-1_FAMILY-516";Tend="1181";Tstart="927";shortTE="F";uid="05cd173c-7563-46ef-b988-b57daa88f400"
CAJEWF010000017.1	RepeatMasker	Unknown	1770122	1770268	404	+	.	ID="RND-1_FAMILY-200";Tend="1014";Tstart="868";shortTE="F";uid="689480cb-633b-4853-b8c6-bf7c5c834fda"
CAJEWF010000017.1	RepeatMasker	RC/Helitron	8220044	8221500	10806	+	.	ID="RND-6_FAMILY-4149";Tend="1792";Tstart="411";shortTE="F";uid="0c2d9ffc-4f1b-4a2c-b784-6cf78b84a2b3"
CAJEWF010000017.1	RepeatMasker	LTR/Gypsy	10205415	10205654	1187	+	.	ID="RND-6_FAMILY-1646";Tend="1507";Tstart="1267";shortTE="F";uid="54f8bc14-4505-43c7-b6bb-f0a7f72ddf33"
CAJEWF010000017.1	RepeatMasker	Unknown	4162621	4162729	753	+	.	ID="RND-1_FAMILY-498";Tend="3953";Tstart="3848";shortTE="F";uid="02ced287-135c-489f-b371-55e660c63ae9"
CAJEWF010000017.1	RepeatMasker	Unknown	262734	263013	1447	+	.	ID="RND-1_FAMILY-36";Tend="1234";Tstart="951";shortTE="F";uid="17211803-a628-487f-b8fb-e5666f138b29"
CAJEWF010000017.1	RepeatMasker	DNA/CMC-EnSpm	9088076	9088329	1231	+	.	ID="RND-1_FAMILY-56";Tend="1148";Tstart="895";shortTE="F";uid="ee46f633-8fc7-45a8-bddd-bb6597ca9fbb"
```
