## Supplementary material for "Transposon accumulation at xenobiotic gene family loci: a comparative genomic analysis in aphids": Sup_File_S2: bemisaTabaci_GCA_903994105.1.filteredRepeats.gff (part 31 of 126)

```
CAJEWF010000017.1	RepeatMasker	DNA/PIF-Spy	9748464	9748792	1436	+	.	ID="RND-6_FAMILY-9771";Tend="4420";Tstart="4128";shortTE="F";uid="d29d7eee-f9b3-4ee2-b3fc-eb3d0beab7a9"
CAJEWF010000017.1	RepeatMasker	DNA	8564791	8564992	690	+	.	ID="RND-6_FAMILY-5164";Tend="3620";Tstart="3428";shortTE="F";uid="df5e9737-e809-4c5a-93da-ef432517b7c2"
CAJEWF010000017.1	RepeatMasker	LTR/Gypsy	5098622	5098860	1284	+	.	ID="RND-6_FAMILY-417";Tend="1144";Tstart="912";shortTE="F";uid="079c1c63-1e73-46fa-9b18-5f255d8f701d"
CAJEWF010000017.1	RepeatMasker	DNA/hAT?	9033169	9033370	1121	+	.	ID="RND-5_FAMILY-1660";Tend="1093";Tstart="893";shortTE="F";uid="098f3c25-fa8f-4dbf-911c-f6b7faa0ba56"
CAJEWF010000017.1	RepeatMasker	Unknown	5691038	5691279	1723	+	.	ID="RND-4_FAMILY-1879";Tend="1067";Tstart="823";shortTE="F";uid="69bcf3de-7ec2-4b08-bd63-e79653526b21"
CAJEWF010000017.1	RepeatMasker	DNA/CMC-Transib	7037919	7038084	1067	+	.	ID="RND-5_FAMILY-2303";Tend="937";Tstart="773";shortTE="F";uid="5015e0a8-c96b-4050-ad11-fafbb93ca7dc"
CAJEWF010000017.1	RepeatMasker	RC/Helitron	7572990	7573317	868	+	.	ID="RND-5_FAMILY-142";TEgroup="ctg_17%7CRND-5_FAMILY-142%7C3";Tend="1051";Tstart="462";shortTE="F";uid="c334f329-3e70-44df-b8b6-2b80aba088ea"
CAJEWF010000017.1	RepeatMasker	LINE/R1	2904769	2904936	421	+	.	ID="RND-6_FAMILY-1164";Tend="2940";Tstart="2771";shortTE="F";uid="bbb4e34e-f7da-47d2-8b6b-43379b55d475"
CAJEWF010000017.1	RepeatMasker	DNA	5647635	5647863	1437	+	.	ID="RND-4_FAMILY-441";Tend="1126";Tstart="895";shortTE="F";uid="83d54dba-2b4e-4617-aa7b-568353b00c89"
CAJEWF010000017.1	RepeatMasker	Unknown	5749270	5749407	941	+	.	ID="RND-6_FAMILY-1954";Tend="1334";Tstart="1196";shortTE="F";uid="3ff395bd-bd8e-491d-95e8-46e37931973c"
CAJEWF010000017.1	RepeatMasker	Unknown	7239931	7240112	956	+	.	ID="RND-1_FAMILY-131";Tend="1158";Tstart="975";shortTE="F";uid="db72ea4c-6658-459d-8ffc-0c8f883bbbf1"
CAJEWF010000017.1	RepeatMasker	DNA/Sola-2	3572155	3572270	658	+	.	ID="RND-5_FAMILY-866";Tend="739";Tstart="632";shortTE="F";uid="c87bb5a1-1fa6-4dfb-8e50-96334b6b0c62"
CAJEWF010000017.1	RepeatMasker	LTR/Gypsy	7330453	7330664	1001	+	.	ID="RND-6_FAMILY-1646";Tend="1191";Tstart="979";shortTE="F";uid="c7af8e0c-9b0b-40ec-b5a5-aca961cf7659"
CAJEWF010000017.1	RepeatMasker	LTR/Pao	5113062	5113204	640	+	.	ID="RND-4_FAMILY-3020";Tend="1096";Tstart="954";shortTE="F";uid="4a6afb21-b2eb-43ae-a6e2-c480287f17df"
CAJEWF010000017.1	RepeatMasker	LTR/Gypsy	5748676	5749245	1514	+	.	ID="RND-6_FAMILY-6215";Tend="1583";Tstart="973";shortTE="F";uid="58602d87-7cd7-4708-9d45-bff37821a8f3"
CAJEWF010000017.1	RepeatMasker	DNA/CMC	8487732	8487870	774	+	.	ID="RND-6_FAMILY-10979";Tend="624";Tstart="486";shortTE="F";uid="cf3b6630-270b-422f-8ff4-d31778796216"
CAJEWF010000017.1	RepeatMasker	Unknown	8358856	8359025	640	+	.	ID="RND-4_FAMILY-315";Tend="1087";Tstart="909";shortTE="F";uid="9276b6cf-7731-44f3-a43c-1b482ead5a79"
CAJEWF010000017.1	RepeatMasker	DNA/Sola-2	2939908	2940055	414	+	.	ID="RND-1_FAMILY-512";Tend="936";Tstart="795";shortTE="F";uid="8cc35cb5-4892-4806-a9ec-f5b34003fc6e"
CAJEWF010000017.1	RepeatMasker	DNA/CMC	7268781	7269015	1727	+	.	ID="RND-1_FAMILY-383";Tend="1090";Tstart="861";shortTE="F";uid="08899319-dd8a-4da9-a7a3-538b4c24ea0f"
CAJEWF010000017.1	RepeatMasker	DNA/hAT?	6570116	6570574	1953	+	.	ID="RND-5_FAMILY-270";Tend="1295";Tstart="829";shortTE="F";uid="d55c4f1a-5c29-4768-8c75-818647c628e4"
CAJEWF010000017.1	RepeatMasker	RC/Helitron	2032483	2033149	2274	+	.	ID="RND-6_FAMILY-14662";TEgroup="ctg_17%7CRND-6_FAMILY-14662%7C1";Tend="1352";Tstart="490";shortTE="F";uid="acf1c12f-e06e-45a4-b2a5-3067b875ba5e"
CAJEWF010000017.1	RepeatMasker	DNA/hAT?	3949195	3949893	3281	+	.	ID="RND-4_FAMILY-1444";Tend="1096";Tstart="495";shortTE="F";uid="1f06d467-6c63-47b5-80d2-0555418f07d8"
CAJEWF010000017.1	RepeatMasker	DNA/CMC	7882600	7883049	522	+	.	ID="RND-6_FAMILY-1985";Tend="1685";Tstart="1251";shortTE="F";uid="606cce94-0a3e-497e-b7af-3f0ce5643f9f"
CAJEWF010000017.1	RepeatMasker	Unknown	6489044	6489150	460	+	.	ID="RND-6_FAMILY-438";Tend="1676";Tstart="1571";shortTE="F";uid="5ce3a1bd-5b26-408e-a981-f102aff5636b"
CAJEWF010000017.1	RepeatMasker	LINE/L2	10296664	10298434	16260	+	.	ID="RND-1_FAMILY-228";Tend="2504";Tstart="738";shortTE="F";uid="19cb9470-4eb0-466f-adcf-1dd51100e48b"
CAJEWF010000017.1	RepeatMasker	DNA	6054872	6055375	3861	+	.	ID="DNA-1_BTA";Tend="504";Tstart="1";shortTE="F";uid="401b0990-9188-429f-b654-1fbe2c974284"
CAJEWF010000017.1	RepeatMasker	DNA/Crypton-V	7216038	7217466	9475	+	.	ID="RND-1_FAMILY-470";Tend="2148";Tstart="727";shortTE="F";uid="c98b4ae3-6c3c-4abc-b025-e13a905c4224"
CAJEWF010000017.1	RepeatMasker	Unknown	1936176	1936335	863	+	.	ID="RND-1_FAMILY-37";Tend="1058";Tstart="897";shortTE="F";uid="790982a2-f8b4-4776-a333-baece3e72d6f"
CAJEWF010000017.1	RepeatMasker	Unknown	7587154	7587459	1905	+	.	ID="RND-1_FAMILY-202";Tend="1211";Tstart="915";shortTE="F";uid="5cbcbc5f-a33b-41a9-8591-9a1f0368aa01"
CAJEWF010000017.1	RepeatMasker	DNA	3602147	3602273	660	+	.	ID="RND-5_FAMILY-3769";Tend="2068";Tstart="1945";shortTE="F";uid="a4fb69cc-589e-44ac-a697-25100968060d"
CAJEWF010000017.1	RepeatMasker	DNA	6350294	6350419	530	+	.	ID="RND-5_FAMILY-3769";Tend="2072";Tstart="1948";shortTE="F";uid="bab3bfbe-1890-4afa-80e8-ed356b8e740f"
CAJEWF010000017.1	RepeatMasker	LTR/Gypsy	297096	297358	2138	+	.	ID="RND-3_FAMILY-25";Tend="1088";Tstart="826";shortTE="F";uid="85c52eb4-eb18-45e3-8150-25134c90d50d"
CAJEWF010000017.1	RepeatMasker	DNA	9721145	9721458	1918	+	.	ID="rnd-3_family-135";Tend="1236";Tstart="910";shortTE="F";uid="1e74d3b6-5573-47ad-9b1b-9837e738af30"
CAJEWF010000017.1	RepeatMasker	DNA	5673525	5673704	694	+	.	ID="DNA-5_BTA";Tend="253";Tstart="79";shortTE="F";uid="416e53b3-0f48-45ab-a533-27b744dc20e7"
CAJEWF010000017.1	RepeatMasker	DNA	6874393	6874670	1640	+	.	ID="DNA-11_BTA";Tend="551";Tstart="275";shortTE="F";uid="5a2d3cdd-ec06-4d41-a11c-5ca0dd43b104"
CAJEWF010000017.1	RepeatMasker	Unknown	2011160	2011294	788	+	.	ID="RND-1_FAMILY-309";Tend="1049";Tstart="914";shortTE="F";uid="c2cbcbc6-8ce8-422f-90ac-c0ae0d136522"
CAJEWF010000017.1	RepeatMasker	DNA/CMC	8540000	8540258	2021	+	.	ID="RND-4_FAMILY-396";Tend="1122";Tstart="863";shortTE="F";uid="bc96b4d4-460c-487e-b800-14ea0b700262"
CAJEWF010000017.1	RepeatMasker	DNA/CMC	6981237	6981495	1538	+	.	ID="RND-1_FAMILY-116";Tend="2549";Tstart="2294";shortTE="F";uid="39b195c1-4b55-4709-a67e-7041bd1f87bf"
CAJEWF010000017.1	RepeatMasker	DNA/TcMar-Tc4	673220	673434	441	+	.	ID="RND-4_FAMILY-769";Tend="1212";Tstart="995";shortTE="F";uid="6274594b-1ca9-4ac2-a89e-95163dde4597"
CAJEWF010000017.1	RepeatMasker	LTR/Gypsy	6678470	6678635	482	+	.	ID="RND-6_FAMILY-417";Tend="1084";Tstart="918";shortTE="F";uid="87f67d91-8155-42d8-8ed8-eca2b17eeb62"
CAJEWF010000017.1	RepeatMasker	LINE/R1	5777465	5777788	2020	+	.	ID="RND-6_FAMILY-3204";Tend="1633";Tstart="1270";shortTE="F";uid="77834710-244f-40a3-9b04-826ab8fa3fab"
CAJEWF010000017.1	RepeatMasker	Unknown	5634728	5634890	864	+	.	ID="RND-1_FAMILY-381";Tend="956";Tstart="792";shortTE="F";uid="58a4945f-8488-446f-98ea-6eaa4742cb68"
CAJEWF010000017.1	RepeatMasker	DNA	7923652	7923965	1139	+	.	ID="DNA-5_BTA";Tend="255";Tstart="1";shortTE="F";uid="3b280ced-a44a-42f4-a415-d185f620f72c"
CAJEWF010000017.1	RepeatMasker	LINE/I	1868538	1868819	1265	+	.	ID="RND-6_FAMILY-27";Tend="1191";Tstart="921";shortTE="F";uid="baea3a66-ff22-404f-8b49-4b5d8493dab1"
CAJEWF010000017.1	RepeatMasker	DNA	3788086	3788210	928	+	.	ID="DNA4-17B_BTA";Tend="125";Tstart="1";shortTE="F";uid="27da23dd-c9a3-42cb-8508-c6e0928cea22"
CAJEWF010000017.1	RepeatMasker	DNA	6222901	6223200	1710	+	.	ID="RND-4_FAMILY-211";Tend="1081";Tstart="785";shortTE="F";uid="39fd93d9-7440-44ba-8e05-f63246f3fb2a"
CAJEWF010000017.1	RepeatMasker	LTR/Gypsy	935134	935383	1655	+	.	ID="RND-3_FAMILY-488";Tend="1064";Tstart="815";shortTE="F";uid="9957ae46-2456-4373-b95e-2ca68bca601d"
CAJEWF010000017.1	RepeatMasker	DNA/TcMar-Tc1	639256	639477	1628	+	.	ID="RND-1_FAMILY-275";Tend="1196";Tstart="968";shortTE="F";uid="ad24a45f-2a10-4d73-a02d-6c6c3a246d1e"
CAJEWF010000017.1	RepeatMasker	DNA/CMC-EnSpm	6985633	6985893	2071	+	.	ID="RND-6_FAMILY-737";Tend="1150";Tstart="890";shortTE="F";uid="3a0ef4c6-b987-488c-9bbd-b8cefaa4f05d"
CAJEWF010000017.1	RepeatMasker	DNA	60764	62692	12792	+	.	ID="DNA-3_BTA";Tend="1977";Tstart="1";shortTE="F";uid="fa579e42-35bf-4a70-b8c2-923ca9bd9b0d"
CAJEWF010000017.1	RepeatMasker	DNA/TcMar-Tc1	7378010	7378254	1157	+	.	ID="RND-4_FAMILY-1919";TEgroup="ctg_17%7CRND-4_FAMILY-1919%7C13";Tend="1090";Tstart="900";shortTE="F";uid="b6a823b9-207b-4f1c-b6ad-194df76db402"
CAJEWF010000017.1	RepeatMasker	DNA/hAT-Tip100	7239108	7239930	5273	+	.	ID="HAT-N2_BTA";Tend="825";Tstart="1";shortTE="F";uid="836741bf-9dba-45a9-b01b-1c1a4d3c857f"
CAJEWF010000017.1	RepeatMasker	DNA/CMC-EnSpm	3703062	3703247	1106	+	.	ID="RND-6_FAMILY-1912";Tend="1120";Tstart="935";shortTE="F";uid="6b30fc73-b095-4cdf-afd4-c2c065679b16"
CAJEWF010000017.1	RepeatMasker	DNA	6205725	6206028	1449	+	.	ID="RND-4_FAMILY-1911";Tend="1188";Tstart="873";shortTE="F";uid="a5e0ef51-5895-48d2-bf45-cd3e92840545"
CAJEWF010000017.1	RepeatMasker	Unknown	8829367	8829535	826	+	.	ID="RND-6_FAMILY-255";Tend="1176";Tstart="1008";shortTE="F";uid="e8e69206-35fd-4a55-8be7-1588c3052091"
CAJEWF010000017.1	RepeatMasker	Unknown	4100984	4101153	1209	+	.	ID="RND-4_FAMILY-384";Tend="1008";Tstart="839";shortTE="F";uid="bbe73762-b3d1-413e-acbc-31a5c960fb87"
CAJEWF010000017.1	RepeatMasker	DNA	3165444	3165683	1565	+	.	ID="RND-1_FAMILY-59";Tend="1244";Tstart="980";shortTE="F";uid="ab486fe2-33ea-4c6d-81f3-aae34d10970e"
CAJEWF010000017.1	RepeatMasker	DNA/hAT-Tip100	9040527	9040641	914	+	.	ID="RND-6_FAMILY-229";Tend="1157";Tstart="1043";shortTE="F";uid="6213ace1-4c93-46a0-a94d-e7553b8984ba"
CAJEWF010000017.1	RepeatMasker	DNA/PIF-Spy	3463187	3463437	473	+	.	ID="RND-5_FAMILY-827";Tend="3958";Tstart="3729";shortTE="F";uid="87e95ac7-1e81-4f43-9119-f7d7bdc70856"
CAJEWF010000017.1	RepeatMasker	Unknown	4454834	4458769	31970	+	.	ID="RND-1_FAMILY-791";Tend="4647";Tstart="730";shortTE="F";uid="911869c1-8df2-4d3f-84f6-2c113c7b9211"
CAJEWF010000017.1	RepeatMasker	RC/Helitron	7152193	7152715	1015	+	.	ID="RND-4_FAMILY-83";Tend="2363";Tstart="1677";shortTE="F";uid="ca3863bb-0072-4440-8909-01372e3ae867"
CAJEWF010000017.1	RepeatMasker	RC/Helitron	6531984	6532133	426	+	.	ID="RND-4_FAMILY-83";Tend="1503";Tstart="1344";shortTE="F";uid="b0806dca-cbe7-40cd-b9f1-bdc45cff2871"
CAJEWF010000017.1	RepeatMasker	DNA	1714986	1715494	3984	+	.	ID="DNA-1_BTA";Tend="504";Tstart="1";shortTE="F";uid="50ed8ce5-8c07-4a35-b58f-9b4499242f75"
CAJEWF010000017.1	RepeatMasker	DNA	3939722	3939997	2358	+	.	ID="RND-5_FAMILY-852";Tend="1395";Tstart="1122";shortTE="F";uid="269fd729-ccec-4c09-8730-7d4cbd30a141"
CAJEWF010000017.1	RepeatMasker	DNA	707424	707618	942	+	.	ID="dna4-17b_bta";Tend="123";Tstart="1";shortTE="F";uid="b1ac0aa4-ba16-4f10-b096-6b7fdfb1b850"
CAJEWF010000017.1	RepeatMasker	Unknown	2317504	2317856	2764	+	.	ID="RND-1_FAMILY-849";Tend="1183";Tstart="831";shortTE="F";uid="7e0a5afd-4584-4941-a535-3729577139ca"
CAJEWF010000017.1	RepeatMasker	DNA/PIF-Spy	9967953	9968471	3569	+	.	ID="ISL2EU-2N1_BTA";Tend="519";Tstart="1";shortTE="F";uid="37480d95-858b-457f-abdd-1bdcb2014bc2"
CAJEWF010000017.1	RepeatMasker	DNA	2654463	2654961	3675	+	.	ID="DNA-1_BTA";Tend="504";Tstart="1";shortTE="F";uid="9423c56b-a5e3-4070-b8c6-296e557b7945"
CAJEWF010000017.1	RepeatMasker	DNA/MULE-MuDR	6348206	6348544	2721	+	.	ID="RND-6_FAMILY-15083";Tend="1232";Tstart="890";shortTE="F";uid="b5b08c28-190a-4857-b988-33ee09dfc438"
CAJEWF010000017.1	RepeatMasker	Unknown	5277629	5277774	660	+	.	ID="RND-1_FAMILY-27";Tend="1053";Tstart="908";shortTE="F";uid="fb8447f5-85cd-4f37-a968-c186776be2cf"
CAJEWF010000017.1	RepeatMasker	DNA/CMC	2872606	2873009	2598	+	.	ID="RND-1_FAMILY-93";Tend="1273";Tstart="879";shortTE="F";uid="1852dbe1-de0e-4c59-afa8-a012687fc97b"
CAJEWF010000017.1	RepeatMasker	LTR/Gypsy	9421637	9421897	1643	+	.	ID="RND-3_FAMILY-25";Tend="1086";Tstart="825";shortTE="F";uid="7256b1dc-2bc5-41a7-9bb8-d71e9aab307f"
CAJEWF010000017.1	RepeatMasker	LINE/L2	2813250	2813513	1637	+	.	ID="RND-4_FAMILY-328";Tend="1158";Tstart="894";shortTE="F";uid="e175618a-de82-4dad-b107-68087a86c996"
CAJEWF010000017.1	RepeatMasker	DNA/PIF-Harbinger	7370788	7371030	1579	+	.	ID="RND-4_FAMILY-1090";Tend="1430";Tstart="1188";shortTE="F";uid="b59da6c0-2603-4b5a-90e9-8fbbb334176e"
CAJEWF010000017.1	RepeatMasker	DNA/Maverick	2047491	2047751	1262	+	.	ID="RND-2_FAMILY-28";Tend="1016";Tstart="760";shortTE="F";uid="9a28bac9-72df-42dc-9dd2-5945d34e7d6b"
CAJEWF010000017.1	RepeatMasker	DNA/hAT-Tip100	4370078	4370351	1311	+	.	ID="RND-5_FAMILY-3523";Tend="923";Tstart="655";shortTE="F";uid="ef6cfa63-5fde-4465-b74c-182e7294d4c2"
CAJEWF010000017.1	RepeatMasker	DNA/CMC-Transib	2254381	2254539	1188	+	.	ID="RND-5_FAMILY-2303";Tend="925";Tstart="767";shortTE="F";uid="0d001eca-3360-4a78-9e43-37cdb0c1c2df"
CAJEWF010000017.1	RepeatMasker	DNA	4028034	4034392	24824	+	.	ID="rnd-1_family-173";Tend="7105";Tstart="704";shortTE="F";uid="997fb9dd-c3fc-4f1f-a87c-462684fef74e"
CAJEWF010000017.1	RepeatMasker	DNA/hAT-Tip100	7642478	7643242	2421	+	.	ID="hat-n2_bta";Tend="825";Tstart="1";shortTE="F";uid="f01e9628-260a-4836-a4cc-b360e6bcfce6"
CAJEWF010000017.1	RepeatMasker	DNA	5181087	5181366	1477	+	.	ID="RND-3_FAMILY-135";Tend="1164";Tstart="872";shortTE="F";uid="2d2e04ee-71e3-4353-8534-8e786bbbcd5b"
CAJEWF010000017.1	RepeatMasker	DNA/CMC	9455143	9455364	1631	+	.	ID="ENSPM-N1_BTA";Tend="222";Tstart="1";shortTE="F";uid="040a2504-d161-4ab8-b971-70c608410972"
CAJEWF010000017.1	RepeatMasker	DNA/CMC	7707842	7708069	944	+	.	ID="RND-5_FAMILY-957";Tend="1087";Tstart="860";shortTE="F";uid="4f365034-2b5e-4783-860d-32f9e843b0ce"
CAJEWF010000017.1	RepeatMasker	DNA/hAT-Tip100	3380200	3380356	621	+	.	ID="RND-5_FAMILY-4888";Tend="1223";Tstart="1067";shortTE="F";uid="6237ee50-c72d-4f0d-919a-e64ffd32dd89"
CAJEWF010000017.1	RepeatMasker	Unknown	9004839	9005376	4633	+	.	ID="RND-1_FAMILY-278";Tend="1368";Tstart="831";shortTE="F";uid="58ad28a0-778d-4382-a6c5-422589841fbc"
CAJEWF010000017.1	RepeatMasker	LTR/Gypsy	295815	295992	1327	+	.	ID="RND-5_FAMILY-1051";Tend="1186";Tstart="1010";shortTE="F";uid="9ab5ca9d-cb1d-4e41-918e-89ab55aba7f4"
CAJEWF010000017.1	RepeatMasker	Unknown	10044142	10044303	1181	+	.	ID="RND-2_FAMILY-63";Tend="1032";Tstart="870";shortTE="F";uid="ca941e14-050f-4f25-8ffd-cfbeadc644c4"
CAJEWF010000017.1	RepeatMasker	LTR/Gypsy	5759224	5759481	1210	+	.	ID="RND-6_FAMILY-417";Tend="1165";Tstart="908";shortTE="F";uid="4fef8947-0b13-439c-bda5-681c78579bd4"
CAJEWF010000017.1	RepeatMasker	DNA	7728427	7728624	1003	+	.	ID="dna4-17b_bta";Tend="372";Tstart="1";shortTE="F";uid="c295a645-d5e8-4ae4-b050-fdd76d133180"
CAJEWF010000017.1	RepeatMasker	Unknown	475211	475353	579	+	.	ID="RND-1_FAMILY-217";Tend="1259";Tstart="1122";shortTE="F";uid="c987f174-238d-4d8b-ad0f-5c1ab6d4abed"
CAJEWF010000017.1	RepeatMasker	Unknown	4963551	4963707	478	+	.	ID="RND-6_FAMILY-7169";Tend="1659";Tstart="1490";shortTE="F";uid="41f13b2e-ce5b-4803-a2f0-3296a639684c"
CAJEWF010000017.1	RepeatMasker	DNA/TcMar-Tc1	6620365	6620518	973	+	.	ID="RND-4_FAMILY-1919";Tend="1052";Tstart="900";shortTE="F";uid="b34e000b-2983-45ae-b318-0d9519141576"
CAJEWF010000017.1	RepeatMasker	DNA/CMC-EnSpm	186934	187160	1403	+	.	ID="RND-6_FAMILY-7144";Tend="1225";Tstart="994";shortTE="F";uid="40882b55-45d4-4a32-b837-e3fae30e2d81"
CAJEWF010000017.1	RepeatMasker	DNA	1958414	1958954	3754	+	.	ID="DNA-4_BTA";Tend="554";Tstart="1";shortTE="F";uid="61f37bb0-e634-487f-82d1-df369562f318"
CAJEWF010000017.1	RepeatMasker	DNA/CMC-EnSpm	4769230	4769497	1585	+	.	ID="RND-6_FAMILY-7144";Tend="1234";Tstart="965";shortTE="F";uid="5dfb3539-fa5c-48f9-b26b-0bd4199fdc7f"
CAJEWF010000017.1	RepeatMasker	DNA/CMC-EnSpm	3478807	3479069	1544	+	.	ID="RND-2_FAMILY-41";Tend="1262";Tstart="1003";shortTE="F";uid="77a4706f-9b98-4d04-bee5-718b8f0e0cb9"
CAJEWF010000017.1	RepeatMasker	Unknown	6628649	6628811	865	+	.	ID="RND-2_FAMILY-63";Tend="1032";Tstart="870";shortTE="F";uid="4e6b5dcc-3b6b-4bfd-8dfe-b1a4198bf7d5"
CAJEWF010000017.1	RepeatMasker	Unknown	10299953	10300208	1681	+	.	ID="RND-4_FAMILY-149";Tend="1206";Tstart="946";shortTE="F";uid="73d1a2f2-c13a-4a74-9a12-8fb20ff140bd"
CAJEWF010000017.1	RepeatMasker	Unknown	1944994	1945500	3804	+	.	ID="RND-4_FAMILY-624";Tend="1372";Tstart="864";shortTE="F";uid="709b06c8-835d-45ff-8df7-60ec9add8e90"
CAJEWF010000017.1	RepeatMasker	DNA	3744135	3744272	926	+	.	ID="RND-6_FAMILY-11069";Tend="1038";Tstart="901";shortTE="F";uid="765fd610-f40a-484b-8474-ed3ab2d0894a"
CAJEWF010000017.1	RepeatMasker	DNA	1719744	1720070	980	+	.	ID="RND-5_FAMILY-149";Tend="1320";Tstart="991";shortTE="F";uid="b6bbfdf3-3992-42c4-a309-f161df1fb5b9"
CAJEWF010000017.1	RepeatMasker	DNA/CMC-EnSpm	8714473	8714888	560	+	.	ID="RND-5_FAMILY-1231";TEgroup="ctg_17%7CRND-5_FAMILY-1231%7C1";Tend="1929";Tstart="870";shortTE="F";uid="b758fe68-3cc9-4e9b-840e-65982d014b5c"
CAJEWF010000017.1	RepeatMasker	DNA/hAT-Tip100	2513717	2514015	989	+	.	ID="RND-5_FAMILY-3523";Tend="927";Tstart="671";shortTE="F";uid="df3dd6be-a2f5-4789-b4d2-826b837a59e0"
CAJEWF010000017.1	RepeatMasker	Unknown	2211090	2211254	1165	+	.	ID="RND-4_FAMILY-384";Tend="1004";Tstart="840";shortTE="F";uid="5a00b1e4-355c-4666-8076-a6bf0cec6183"
CAJEWF010000017.1	RepeatMasker	DNA	9685811	9685985	923	+	.	ID="RND-1_FAMILY-234";Tend="1131";Tstart="946";shortTE="F";uid="168e91d2-d286-40c0-a682-7133a40938c4"
CAJEWF010000017.1	RepeatMasker	DNA/CMC-EnSpm	8580350	8580619	1486	+	.	ID="RND-4_FAMILY-447";Tend="1219";Tstart="957";shortTE="F";uid="af598487-ffaa-40b2-9ff8-d0e6741a7021"
CAJEWF010000017.1	RepeatMasker	Unknown	6963679	6963843	1267	+	.	ID="RND-2_FAMILY-63";Tend="1033";Tstart="868";shortTE="F";uid="b73e23b2-b391-4ae8-8a30-6d5739344585"
CAJEWF010000017.1	RepeatMasker	DNA/CMC	1799796	1799991	836	+	.	ID="RND-5_FAMILY-957";Tend="1059";Tstart="860";shortTE="F";uid="c329b253-eac0-4aca-aec4-f7490130f524"
CAJEWF010000017.1	RepeatMasker	Unknown	1515739	1515996	1566	+	.	ID="RND-5_FAMILY-1778";Tend="1148";Tstart="902";shortTE="F";uid="37dfba41-62dd-42ce-8058-67e3aee37c71"
CAJEWF010000017.1	RepeatMasker	Unknown	928286	928768	4000	+	.	ID="RND-1_FAMILY-399";Tend="1384";Tstart="900";shortTE="F";uid="d520872f-6375-4cc9-a844-128752a5382c"
CAJEWF010000017.1	RepeatMasker	Unknown	8514034	8514223	1106	+	.	ID="RND-6_FAMILY-5157";Tend="1234";Tstart="1043";shortTE="F";uid="7aa0956e-9a46-492e-9ab4-9d3aae36b18d"
CAJEWF010000017.1	RepeatMasker	RC/Helitron	4735474	4735925	2438	+	.	ID="RND-5_FAMILY-430";Tend="1777";Tstart="1313";shortTE="F";uid="2027a346-1b1f-406b-9568-06727bae9397"
CAJEWF010000017.1	RepeatMasker	DNA/CMC	9674806	9675082	1322	+	.	ID="RND-1_FAMILY-3";Tend="1175";Tstart="901";shortTE="F";uid="a9125fa6-de19-4c15-9373-7c3294485ed6"
CAJEWF010000017.1	RepeatMasker	Unknown	7154043	7154340	1251	+	.	ID="RND-5_FAMILY-178";Tend="1238";Tstart="941";shortTE="F";uid="4656bf42-f8aa-4eab-a754-a893fd33037e"
CAJEWF010000017.1	RepeatMasker	DNA/hAT?	522357	522515	459	+	.	ID="RND-5_FAMILY-1660";Tend="1036";Tstart="897";shortTE="F";uid="5b586ef2-0432-4a31-8fae-316efbf5f7c4"
CAJEWF010000017.1	RepeatMasker	Unknown	2057001	2057102	442	+	.	ID="RND-6_FAMILY-1750";Tend="987";Tstart="874";shortTE="F";uid="cb59ce67-8d6f-489b-a530-4b8fc7b7c773"
CAJEWF010000017.1	RepeatMasker	Unknown	8648968	8649087	485	+	.	ID="RND-1_FAMILY-27";Tend="1026";Tstart="913";shortTE="F";uid="4eaefaae-c177-417b-ba28-b9c14e23dde2"
CAJEWF010000017.1	RepeatMasker	DNA/Sola-2	6376597	6376743	922	+	.	ID="RND-5_FAMILY-866";Tend="8634";Tstart="8495";shortTE="F";uid="9bb87f9a-30fd-48a7-80d1-d189094271b2"
CAJEWF010000017.1	RepeatMasker	DNA/hAT?	6744178	6744475	988	+	.	ID="RND-6_FAMILY-5577";TEgroup="ctg_17%7CRND-6_FAMILY-5577%7C1";Tend="1321";Tstart="848";shortTE="F";uid="bc857548-11b9-48db-b972-fc6b1fd43c99"
CAJEWF010000017.1	RepeatMasker	DNA	750590	750843	1144	+	.	ID="DNA-11_BTA";Tend="254";Tstart="1";shortTE="F";uid="aa026daa-4f77-4ad9-87d4-21b9e19ac369"
CAJEWF010000017.1	RepeatMasker	DNA	7915343	7915617	1811	+	.	ID="DNA-11_BTA";Tend="551";Tstart="276";shortTE="F";uid="c9dbc5d3-9345-42dc-878e-f90ee8b1288a"
CAJEWF010000017.1	RepeatMasker	Unknown	6586656	6586784	503	+	.	ID="RND-1_FAMILY-27";Tend="1032";Tstart="906";shortTE="F";uid="51003c0d-54e0-44f8-8b09-541f6ad32450"
CAJEWF010000017.1	RepeatMasker	LTR/Gypsy	6706862	6707265	2626	+	.	ID="RND-6_FAMILY-9105";Tend="1379";Tstart="929";shortTE="F";uid="d0cbffea-0d8b-4ad6-8bc6-d1f997ef2d17"
CAJEWF010000017.1	RepeatMasker	Unknown	9203885	9204054	1019	+	.	ID="RND-2_FAMILY-63";Tend="1032";Tstart="865";shortTE="F";uid="d3cc5a33-1a32-4931-835f-bdd060d7f5b4"
CAJEWF010000017.1	RepeatMasker	DNA/CMC	8429728	8429958	1916	+	.	ID="RND-5_FAMILY-957";Tend="1087";Tstart="857";shortTE="F";uid="b79113dd-ffc7-4346-937d-d1ac5d594be4"
CAJEWF010000017.1	RepeatMasker	DNA	6600704	6600810	785	+	.	ID="RND-1_FAMILY-234";Tend="1052";Tstart="946";shortTE="F";uid="917811e7-067f-43f9-9a2f-5eddcb51584b"
CAJEWF010000017.1	RepeatMasker	RC/Helitron	1846246	1846815	4306	+	.	ID="RND-1_FAMILY-129";Tend="1495";Tstart="916";shortTE="F";uid="a0c94187-ae87-4dd9-af9a-eebb61550cd1"
CAJEWF010000017.1	RepeatMasker	DNA/PIF-Harbinger	7314944	7315052	643	+	.	ID="rnd-4_family-1090";Tend="1282";Tstart="1186";shortTE="F";uid="984bc668-f1ea-4606-8dbd-a6bc2eef0bdf"
CAJEWF010000017.1	RepeatMasker	DNA/CMC-Transib	5589781	5589948	1000	+	.	ID="RND-5_FAMILY-2303";Tend="929";Tstart="766";shortTE="F";uid="2f28bcad-116d-4259-8ddc-8b79b66a08f9"
CAJEWF010000017.1	RepeatMasker	DNA/CMC-EnSpm	8720660	8720770	504	+	.	ID="RND-6_FAMILY-813";Tend="3157";Tstart="3050";shortTE="F";uid="78f04f6b-5f69-4685-8f73-50041753d9b4"
CAJEWF010000017.1	RepeatMasker	DNA	4560796	4561067	983	+	.	ID="DNA-11_BTA";Tend="550";Tstart="299";shortTE="F";uid="cd9ab718-fe97-4a23-a8ee-548c36b6fc95"
CAJEWF010000017.1	RepeatMasker	DNA/hAT?	6761945	6762106	809	+	.	ID="RND-1_FAMILY-527";Tend="754";Tstart="626";shortTE="F";uid="af5fe7d1-72cb-4b91-b96e-efb155551a3c"
CAJEWF010000017.1	RepeatMasker	DNA/PIF-Spy	6561030	6561208	1131	+	.	ID="RND-5_FAMILY-827";Tend="4184";Tstart="4005";shortTE="F";uid="840a06b4-1742-4c83-b464-b572ec28be78"
CAJEWF010000017.1	RepeatMasker	DNA/Sola-2	7281067	7281185	512	+	.	ID="RND-6_FAMILY-7106";Tend="2222";Tstart="2102";shortTE="F";uid="bb3ba0ec-093c-445c-ba26-97e2bc4826f8"
CAJEWF010000017.1	RepeatMasker	LTR/Gypsy	6981523	6981771	1501	+	.	ID="RND-4_FAMILY-369";Tend="1154";Tstart="910";shortTE="F";uid="77da81f0-afa1-47e5-81f0-8623b88b75a3"
CAJEWF010000017.1	RepeatMasker	Unknown	1535197	1535338	889	+	.	ID="RND-6_FAMILY-2207";Tend="1263";Tstart="1122";shortTE="F";uid="0bc195ac-0cda-48f3-aac1-90b2683b64f6"
CAJEWF010000017.1	RepeatMasker	DNA/hAT-Tip100	991576	991836	1433	+	.	ID="RND-6_FAMILY-6685";Tend="1073";Tstart="824";shortTE="F";uid="8ad9e795-ef12-48d8-b25e-3e292f173fdc"
CAJEWF010000017.1	RepeatMasker	DNA/hAT-Tip100	10222977	10223194	1579	+	.	ID="HAT-N2_BTA";Tend="213";Tstart="1";shortTE="F";uid="f3229b31-96c7-4430-bfd3-07cd64a0e6d6"
CAJEWF010000017.1	RepeatMasker	DNA/CMC	9135929	9136174	1490	+	.	ID="RND-1_FAMILY-116";Tend="2549";Tstart="2294";shortTE="F";uid="d5650069-9a3f-401f-b9e8-95baf04c56be"
CAJEWF010000017.1	RepeatMasker	DNA/CMC	4055177	4055405	1756	+	.	ID="RND-5_FAMILY-957";Tend="1087";Tstart="859";shortTE="F";uid="4b2c1670-970c-4e20-9a5e-a1afae674c15"
CAJEWF010000017.1	RepeatMasker	Unknown	4662715	4662976	1377	+	.	ID="RND-1_FAMILY-36";Tend="1207";Tstart="947";shortTE="F";uid="e43e77b1-fca2-4598-b8e0-0fb15e780b06"
CAJEWF010000017.1	RepeatMasker	DNA/PIF-Spy	3770574	3771787	10903	+	.	ID="RND-6_FAMILY-7525";Tend="2436";Tstart="1228";shortTE="F";uid="2aa0917c-ec67-44aa-8691-4da2124b37c4"
CAJEWF010000017.1	RepeatMasker	DNA	2505171	2505425	1488	+	.	ID="rnd-5_family-2645";Tend="1495";Tstart="1006";shortTE="F";uid="339d2475-915a-402a-97b0-690f50bba95b"
CAJEWF010000017.1	RepeatMasker	LTR/Gypsy	7303650	7303909	1535	+	.	ID="RND-6_FAMILY-1646";Tend="1499";Tstart="1239";shortTE="F";uid="56500b67-62de-48a9-af02-b5420d55d335"
CAJEWF010000017.1	RepeatMasker	DNA	874521	874745	607	+	.	ID="RND-4_FAMILY-1065";Tend="1200";Tstart="975";shortTE="F";uid="29ba3442-ff91-43f9-ba19-af15e03fb22c"
CAJEWF010000017.1	RepeatMasker	DNA/hAT-Tip100	6245643	6245820	1280	+	.	ID="RND-1_FAMILY-474";Tend="1090";Tstart="914";shortTE="F";uid="04a0341a-8a44-47f7-97cb-0c335b0e31e3"
CAJEWF010000017.1	RepeatMasker	DNA	6323766	6326878	27112	+	.	ID="RND-5_FAMILY-3769";Tend="3905";Tstart="793";shortTE="F";uid="0fe641c3-34a7-4b06-9c75-618517e90aea"
CAJEWF010000017.1	RepeatMasker	LINE/I	897020	897172	1227	+	.	ID="RND-5_FAMILY-3089";Tend="751";Tstart="601";shortTE="F";uid="7f152d4b-ab81-4787-8f4d-004a1b18a2c0"
CAJEWF010000017.1	RepeatMasker	DNA	6449548	6449685	857	+	.	ID="DNA-9_BTA";Tend="146";Tstart="2";shortTE="F";uid="38c18c36-acf1-4451-abc3-442b1a8718db"
CAJEWF010000017.1	RepeatMasker	DNA/hAT-hATm	2025014	2025217	762	+	.	ID="RND-6_FAMILY-7639";Tend="2555";Tstart="2294";shortTE="F";uid="5a322a7a-4c43-4d54-a4a9-c85f51343d89"
CAJEWF010000017.1	RepeatMasker	Unknown	5592163	5592310	1036	+	.	ID="RND-1_FAMILY-27";Tend="1048";Tstart="901";shortTE="F";uid="4620ff1d-dc54-47b5-864d-d3d78c4bf4bc"
CAJEWF010000017.1	RepeatMasker	LINE/L2	6678871	6678990	479	+	.	ID="L2-10_HMEL";Tend="2236";Tstart="2084";shortTE="F";uid="288aea0f-a119-4145-9917-cb3d9dd5037c"
CAJEWF010000017.1	RepeatMasker	DNA/hAT-Tip100	1854078	1854738	2652	+	.	ID="rnd-5_family-4888";Tend="1676";Tstart="1059";shortTE="F";uid="df244433-6faa-4c0d-9684-4620e5684891"
CAJEWF010000017.1	RepeatMasker	DNA/hAT?	7822648	7822888	1059	+	.	ID="RND-3_FAMILY-634";Tend="1141";Tstart="899";shortTE="F";uid="eb439df2-8637-436d-a133-2b1db5154f5a"
CAJEWF010000017.1	RepeatMasker	DNA/hAT-Tip100	9969102	9969821	3984	+	.	ID="HAT-N2_BTA";Tend="824";Tstart="65";shortTE="F";uid="fefdf5b6-3ad9-4b7c-9353-c7009dc0dbe9"
CAJEWF010000017.1	RepeatMasker	Unknown	3121976	3122114	614	+	.	ID="RND-1_FAMILY-363";Tend="1042";Tstart="894";shortTE="F";uid="9196da56-59ec-4f8a-ab88-fb60f5d11182"
CAJEWF010000017.1	RepeatMasker	Unknown	3204321	3204577	1451	+	.	ID="RND-1_FAMILY-36";Tend="1206";Tstart="948";shortTE="F";uid="03752d50-2045-476d-a0f1-c442076e4bf5"
CAJEWF010000017.1	RepeatMasker	DNA/hAT-Tip100	2780016	2780701	4311	+	.	ID="HAT-N2_BTA";Tend="671";Tstart="1";shortTE="F";uid="50b760d3-fa23-4352-8756-318e9e781962"
CAJEWF010000017.1	RepeatMasker	DNA/CMC-Transib	1436556	1436663	599	+	.	ID="RND-5_FAMILY-2303";Tend="923";Tstart="806";shortTE="F";uid="36948f31-1e4c-4282-954b-6c4c30cdb2f2"
CAJEWF010000017.1	RepeatMasker	Unknown	4940203	4940366	872	+	.	ID="RND-1_FAMILY-381";Tend="958";Tstart="796";shortTE="F";uid="3e4af20d-a790-4fb0-9aa0-4a414f83910e"
CAJEWF010000017.1	RepeatMasker	DNA/hAT-hATm	2843451	2843556	448	+	.	ID="RND-6_FAMILY-6366";Tend="2775";Tstart="2674";shortTE="F";uid="15fef693-a42b-4c84-bd4f-4daccabd5f20"
CAJEWF010000017.1	RepeatMasker	LINE/I	1947630	1948011	1169	+	.	ID="NIMB-1_BTA";TEgroup="ctg_17%7CNIMB-1_BTA%7C2";Tend="5572";Tstart="5304";shortTE="F";uid="13c357ba-ec43-4722-b65d-1e37e34fa618"
CAJEWF010000017.1	RepeatMasker	DNA/CMC-EnSpm	248155	248410	1467	+	.	ID="RND-1_FAMILY-56";Tend="1151";Tstart="895";shortTE="F";uid="b3a5402d-f975-4463-a687-67b003150875"
CAJEWF010000017.1	RepeatMasker	Unknown	5516879	5517129	1490	+	.	ID="RND-1_FAMILY-137";Tend="1145";Tstart="893";shortTE="F";uid="aae064b0-846c-4ad6-8129-2bfc6c136958"
CAJEWF010000017.1	RepeatMasker	DNA/CMC	1117749	1118475	4625	+	.	ID="RND-6_FAMILY-2600";Tend="1248";Tstart="508";shortTE="F";uid="54d5a871-5828-4ecc-b034-7d28959aa478"
CAJEWF010000017.1	RepeatMasker	RC/Helitron	7930458	7930797	1349	+	.	ID="RND-4_FAMILY-309";Tend="1807";Tstart="1465";shortTE="F";uid="3b738d0a-f74e-462d-a26b-e1a6abd6c547"
CAJEWF010000017.1	RepeatMasker	RC/Helitron	301636	302933	8832	+	.	ID="RND-1_FAMILY-88";Tend="2165";Tstart="798";shortTE="F";uid="c38c2d8c-070f-46bd-a814-ed0901f7367d"
CAJEWF010000017.1	RepeatMasker	DNA/hAT-Tip100	3166929	3167825	7991	+	.	ID="RND-6_FAMILY-7308";Tend="1907";Tstart="1012";shortTE="F";uid="fe4f850e-bcde-4ced-884d-39699d0c5fe0"
CAJEWF010000017.1	RepeatMasker	Unknown	5771023	5771136	934	+	.	ID="RND-2_FAMILY-63";Tend="1033";Tstart="920";shortTE="F";uid="40c84d23-02ad-4f44-9537-278c16165d93"
CAJEWF010000017.1	RepeatMasker	DNA	8750573	8750711	448	+	.	ID="RND-5_FAMILY-792";Tend="543";Tstart="413";shortTE="F";uid="e78763c4-a56a-4833-94ef-ab9e4339a165"
CAJEWF010000017.1	RepeatMasker	DNA/hAT?	6936863	6937339	2717	+	.	ID="RND-6_FAMILY-1317";Tend="1393";Tstart="926";shortTE="F";uid="7e025b37-b111-4e28-b73c-4a0321aa9a41"
CAJEWF010000017.1	RepeatMasker	Unknown	4113095	4113292	1191	+	.	ID="RND-1_FAMILY-720";Tend="1189";Tstart="982";shortTE="F";uid="0b5fa9f0-5414-4353-9fd4-7b6d3c468790"
CAJEWF010000017.1	RepeatMasker	DNA	722169	722438	834	+	.	ID="RND-2_FAMILY-6";Tend="1250";Tstart="972";shortTE="F";uid="5b01891a-93a9-43c2-b075-d9014b929efd"
CAJEWF010000017.1	RepeatMasker	DNA/TcMar-Tc1	4426602	4426855	1654	+	.	ID="RND-1_FAMILY-275";Tend="1214";Tstart="970";shortTE="F";uid="d4df6cee-5ac1-407e-97fb-e50717479ad1"
CAJEWF010000017.1	RepeatMasker	DNA/Zator	2420084	2420252	610	+	.	ID="RND-6_FAMILY-2114";Tend="2450";Tstart="2276";shortTE="F";uid="a5626728-169f-4c38-9fd1-3207325e0e5c"
CAJEWF010000017.1	RepeatMasker	LTR/Gypsy	5099522	5099683	1238	+	.	ID="RND-6_FAMILY-1649";Tend="1137";Tstart="973";shortTE="F";uid="ec253333-0b2b-4895-a016-915db37cb23d"
CAJEWF010000017.1	RepeatMasker	DNA	5578751	5578974	778	+	.	ID="DNA-11_BTA";Tend="277";Tstart="71";shortTE="F";uid="715aa81a-97fa-494f-a4ef-0d14d07a694c"
CAJEWF010000017.1	RepeatMasker	Unknown	4325656	4325823	793	+	.	ID="RND-4_FAMILY-243";Tend="1416";Tstart="1250";shortTE="F";uid="806cdc2b-f67b-422a-83c9-0b42e194e5de"
CAJEWF010000017.1	RepeatMasker	LINE/I	1953657	1953795	452	+	.	ID="NIMB-3_BTA";Tend="5586";Tstart="5449";shortTE="F";uid="0a50c978-1b23-4d3f-bf40-589c1431e0db"
CAJEWF010000017.1	RepeatMasker	LTR/Gypsy	9121006	9121334	2726	+	.	ID="RND-5_FAMILY-76";Tend="1121";Tstart="793";shortTE="F";uid="77748077-df55-4265-bdef-238525363716"
CAJEWF010000017.1	RepeatMasker	DNA/Zator	2491644	2491791	444	+	.	ID="RND-6_FAMILY-2114";Tend="2438";Tstart="2277";shortTE="F";uid="c2492efe-f82c-4d9d-ae17-6548ae281844"
CAJEWF010000017.1	RepeatMasker	DNA/CMC	6265027	6265272	1741	+	.	ID="rnd-5_family-957";Tend="1081";Tstart="866";shortTE="F";uid="c369514c-47cd-433f-a1ac-4d57a690fc2d"
CAJEWF010000017.1	RepeatMasker	DNA/CMC	8244679	8244928	2182	+	.	ID="RND-5_FAMILY-844";Tend="1103";Tstart="854";shortTE="F";uid="4fd048f7-b41a-475f-ad9d-a119fe8aff5e"
CAJEWF010000017.1	RepeatMasker	Unknown	2031530	2032486	4790	+	.	ID="RND-6_FAMILY-2565";Tend="1570";Tstart="647";shortTE="F";uid="28e5902c-342d-4e1c-8de2-7cafb859a0f2"
CAJEWF010000017.1	RepeatMasker	LINE/I-Jockey	4015184	4015653	989	+	.	ID="RND-1_FAMILY-240";TEgroup="ctg_17%7CRND-1_FAMILY-240%7C1";Tend="1236";Tstart="913";shortTE="F";uid="1a1f5d36-e034-4849-b9b4-541a7af1612b"
CAJEWF010000017.1	RepeatMasker	DNA	4271452	4271599	503	+	.	ID="rnd-6_family-8975";Tend="706";Tstart="568";shortTE="F";uid="97495a65-f3a2-42c6-8568-cdc1f5b8239c"
CAJEWF010000017.1	RepeatMasker	DNA/CMC-Transib	3280253	3280388	773	+	.	ID="RND-5_FAMILY-2303";Tend="899";Tstart="764";shortTE="F";uid="0c8fe086-a766-4431-923d-8409318e9acf"
CAJEWF010000017.1	RepeatMasker	LINE/RTE-BovB	8235974	8236314	2900	+	.	ID="RND-1_FAMILY-596";Tend="4008";Tstart="3668";shortTE="F";uid="89f7774e-e6a9-496f-9726-be290627800a"
CAJEWF010000017.1	RepeatMasker	DNA/hAT?	3469479	3469790	2367	+	.	ID="HAT-N6_BTA";Tend="311";Tstart="1";shortTE="F";uid="99c9f196-31f0-4ef1-89f0-3dbfe90d819a"
CAJEWF010000017.1	RepeatMasker	Unknown	9534471	9534737	1764	+	.	ID="RND-1_FAMILY-134";Tend="1202";Tstart="937";shortTE="F";uid="1c499585-8d04-411b-a632-043d8deb31bd"
CAJEWF010000017.1	RepeatMasker	DNA/hAT-Tip100	4309732	4309864	573	+	.	ID="RND-5_FAMILY-3189";Tend="1668";Tstart="1537";shortTE="F";uid="a931fbe7-a684-495b-8f76-f00b432e0973"
CAJEWF010000017.1	RepeatMasker	DNA/CMC-EnSpm	6064720	6064846	1047	+	.	ID="RND-1_FAMILY-698";Tend="1046";Tstart="920";shortTE="F";uid="cfb4ee07-dbda-4f6f-a579-c77ab2e849fb"
CAJEWF010000017.1	RepeatMasker	DNA/PIF-Spy	1114874	1115689	6522	+	.	ID="RND-5_FAMILY-3006";Tend="2754";Tstart="1946";shortTE="F";uid="2d9b8197-ced8-4c60-9df4-877e5f435229"
CAJEWF010000017.1	RepeatMasker	LTR/Copia	6636146	6636382	1355	+	.	ID="RND-3_FAMILY-132";Tend="958";Tstart="718";shortTE="F";uid="bc8b61ed-0c44-4c73-b0ff-e105f37d5fec"
CAJEWF010000017.1	RepeatMasker	DNA/Kolobok	1560879	1561097	1134	+	.	ID="RND-6_FAMILY-2985";Tend="4864";Tstart="4604";shortTE="F";uid="28e19a6a-4567-4b1d-9a8f-bc1157b26b2f"
CAJEWF010000017.1	RepeatMasker	Unknown	7171433	7171689	653	+	.	ID="RND-3_FAMILY-41";Tend="1070";Tstart="863";shortTE="F";uid="ab940c97-9446-4c23-aec3-43b600e3f1c8"
CAJEWF010000017.1	RepeatMasker	DNA/CMC	1986358	1986575	1595	+	.	ID="ENSPM-N1_BTA";Tend="228";Tstart="10";shortTE="F";uid="0a0e81c4-e6e4-44e5-97fc-50f6d052abf7"
CAJEWF010000017.1	RepeatMasker	DNA/TcMar-Tigger	6107587	6107818	1620	+	.	ID="RND-1_FAMILY-236";Tend="1156";Tstart="914";shortTE="F";uid="3e08697c-caca-4f4d-945d-2456da6eb494"
CAJEWF010000017.1	RepeatMasker	Unknown	6300513	6300624	613	+	.	ID="RND-3_FAMILY-330";Tend="1189";Tstart="1072";shortTE="F";uid="bad31df5-2645-4693-a17f-1f34853be3f0"
CAJEWF010000017.1	RepeatMasker	DNA	107805	107973	774	+	.	ID="DNA-5_BTA";Tend="255";Tstart="86";shortTE="F";uid="48e741a4-2669-4b5f-8615-869ea352bd11"
CAJEWF010000017.1	RepeatMasker	DNA/CMC	3553123	3553337	1330	+	.	ID="RND-5_FAMILY-34";Tend="1152";Tstart="932";shortTE="F";uid="34a7ec39-b55d-4ceb-b2ac-fbdac03ccd78"
CAJEWF010000017.1	RepeatMasker	Unknown	10154968	10155254	1218	+	.	ID="RND-5_FAMILY-38";Tend="1222";Tstart="945";shortTE="F";uid="68fba05c-5501-43bf-9a23-65f841aa8fc6"
CAJEWF010000017.1	RepeatMasker	Unknown	3155939	3156057	533	+	.	ID="RND-3_FAMILY-330";Tend="1337";Tstart="1228";shortTE="F";uid="9830f457-822d-4fcc-8b37-5e2e0abf2af3"
CAJEWF010000017.1	RepeatMasker	Unknown	9550037	9550227	417	+	.	ID="RND-1_FAMILY-119";TEgroup="ctg_17%7CRND-1_FAMILY-119%7C5";Tend="1197";Tstart="1051";shortTE="F";uid="7bdb2291-162b-48db-a0db-029161a6447b"
CAJEWF010000017.1	RepeatMasker	Unknown	10161996	10162170	477	+	.	ID="RND-1_FAMILY-36";Tend="1196";Tstart="1037";shortTE="F";uid="62448c56-a963-4718-bd38-601a923b25e5"
CAJEWF010000017.1	RepeatMasker	LINE/R1	6694351	6694524	501	+	.	ID="RND-6_FAMILY-1164";Tend="2327";Tstart="2154";shortTE="F";uid="fcdc4503-5fc7-4a27-953f-fdeacf161deb"
CAJEWF010000017.1	RepeatMasker	RC/Helitron	3034550	3034797	606	+	.	ID="RND-6_FAMILY-12907";Tend="1352";Tstart="1111";shortTE="F";uid="98eaefb3-8a4a-4613-86bd-3e8fb1cf640d"
CAJEWF010000017.1	RepeatMasker	RC/Helitron	4084323	4084728	1204	+	.	ID="RND-4_FAMILY-803";Tend="1329";Tstart="928";shortTE="F";uid="ba5d4e4e-6b59-41d7-a58e-b69c8bba71b2"
CAJEWF010000017.1	RepeatMasker	LINE/CR1-Zenon	8884499	8884926	3632	+	.	ID="RND-6_FAMILY-1306";Tend="1397";Tstart="970";shortTE="F";uid="ffcfdfc3-8a46-4773-9497-023f2c5ad91b"
CAJEWF010000017.1	RepeatMasker	DNA	3364105	3364349	887	+	.	ID="DNA-5_BTA";Tend="255";Tstart="10";shortTE="F";uid="8b8afaa0-0dc7-4355-b6f7-7edfbb392fe4"
CAJEWF010000017.1	RepeatMasker	RC/Helitron	6847238	6847400	584	+	.	ID="RND-6_FAMILY-4149";Tend="706";Tstart="510";shortTE="F";uid="e9a48386-804b-4c4c-86f6-36c57a07f3ff"
CAJEWF010000017.1	RepeatMasker	DNA	205592	205850	622	+	.	ID="DNA-5_BTA";Tend="255";Tstart="1";shortTE="F";uid="36ef6b75-64c2-4823-b0f1-152b9e8182e9"
CAJEWF010000017.1	RepeatMasker	DNA	3805340	3805838	4145	+	.	ID="DNA-1_BTA";Tend="504";Tstart="1";shortTE="F";uid="6887e9d9-4f3d-4c7d-8739-07675eee2e0d"
CAJEWF010000017.1	RepeatMasker	Unknown	8058209	8058462	655	+	.	ID="RND-1_FAMILY-36";Tend="1207";Tstart="947";shortTE="F";uid="b4cd0118-40df-40b7-ae2d-6f3f082bf4b3"
CAJEWF010000017.1	RepeatMasker	DNA/TcMar-Tc1	4341893	4342094	1340	+	.	ID="RND-4_FAMILY-1919";Tend="1102";Tstart="903";shortTE="F";uid="95f3ffe6-0c96-41d3-a822-64aec9830589"
CAJEWF010000017.1	RepeatMasker	DNA/CMC-Transib	10208484	10208636	776	+	.	ID="RND-5_FAMILY-2303";Tend="929";Tstart="766";shortTE="F";uid="11adaf7a-715c-4adb-a68d-6c55b1cf1a6b"
CAJEWF010000017.1	RepeatMasker	Unknown	8533522	8533966	615	+	.	ID="RND-6_FAMILY-1748";TEgroup="ctg_17%7CRND-6_FAMILY-1748%7C1";Tend="1176";Tstart="1018";shortTE="F";uid="84729763-2471-4889-a0b9-efabf95a9a4b"
CAJEWF010000017.1	RepeatMasker	DNA/CMC-Chapaev-3	2696235	2696388	1121	+	.	ID="RND-6_FAMILY-649";Tend="1911";Tstart="1763";shortTE="F";uid="7cee03aa-f02d-400a-9d6f-9ebfe0ebc79e"
CAJEWF010000017.1	RepeatMasker	LTR/Copia	7657746	7658021	1107	+	.	ID="COPIA-4_BTA-LTR";Tend="290";Tstart="12";shortTE="F";uid="35c73baa-2a77-47db-86a2-766d12f0470f"
CAJEWF010000017.1	RepeatMasker	Unknown	6422122	6422283	1377	+	.	ID="RND-1_FAMILY-384";Tend="1205";Tstart="1044";shortTE="F";uid="31cbd2bb-3213-4369-b2bc-ac42931803e7"
CAJEWF010000017.1	RepeatMasker	LTR/Copia	1838768	1839059	532	+	.	ID="COPIA-4_DAN-I";Tend="3948";Tstart="3549";shortTE="F";uid="6ed4804c-c918-4332-9c8b-5cabbefa11f0"
CAJEWF010000017.1	RepeatMasker	Unknown	3133806	3134029	872	+	.	ID="RND-1_FAMILY-435";Tend="1155";Tstart="952";shortTE="F";uid="37ed8508-baf1-489c-b50b-21e7e0a99c0f"
CAJEWF010000017.1	RepeatMasker	DNA/CMC	7151786	7152047	1899	+	.	ID="RND-4_FAMILY-396";Tend="1121";Tstart="860";shortTE="F";uid="be42facb-3826-4ea2-a366-c7afe65654f2"
CAJEWF010000017.1	RepeatMasker	DNA	9045520	9045649	899	+	.	ID="DNA4-17B_BTA";Tend="128";Tstart="1";shortTE="F";uid="fe45fa8b-6a13-4019-bb79-dc50fa6261b2"
CAJEWF010000017.1	RepeatMasker	DNA	3609461	3609571	726	+	.	ID="DNA-11_BTA";Tend="277";Tstart="167";shortTE="F";uid="796cb282-1f6a-4583-a0b1-041db0dc7c5e"
CAJEWF010000017.1	RepeatMasker	DNA/hAT-Tip100	8254731	8255508	3989	+	.	ID="HAT-N2_BTA";Tend="825";Tstart="1";shortTE="F";uid="5c23fa6a-4765-4870-b936-1b223f50cf1e"
CAJEWF010000017.1	RepeatMasker	DNA	4038136	4038246	565	+	.	ID="DNA-5_BTA";Tend="251";Tstart="141";shortTE="F";uid="ec2c0b29-d320-4da0-a819-713380268f6d"
CAJEWF010000017.1	RepeatMasker	LTR/Gypsy	243485	243752	1845	+	.	ID="RND-1_FAMILY-255";Tend="1238";Tstart="970";shortTE="F";uid="b9ef165d-3895-41c8-92eb-296443bfeac5"
CAJEWF010000017.1	RepeatMasker	Unknown	5845805	5846054	508	+	.	ID="RND-5_FAMILY-5134";Tend="1103";Tstart="860";shortTE="F";uid="04b902f9-abea-4d80-ba2a-046a3ca3ae68"
CAJEWF010000017.1	RepeatMasker	Unknown	5855097	5855916	4773	+	.	ID="RND-6_FAMILY-16091";Tend="1948";Tstart="1030";shortTE="F";uid="cf93a2e8-027f-4f8d-81a5-59f67cfa0332"
CAJEWF010000017.1	RepeatMasker	DNA/PIF-Spy	3250402	3250584	734	+	.	ID="RND-6_FAMILY-9002";Tend="660";Tstart="452";shortTE="F";uid="041bf4a8-fdf3-4ee1-8e62-15b7abf4fc00"
CAJEWF010000017.1	RepeatMasker	DNA/Sola-2	1739803	1740079	1233	+	.	ID="RND-5_FAMILY-31";Tend="1027";Tstart="760";shortTE="F";uid="b5877215-1a37-4863-9380-6cb8f5d56eb1"
CAJEWF010000017.1	RepeatMasker	DNA/hAT-Tip100	615142	616064	1942	+	.	ID="HAT-N2_BTA";TEgroup="ctg_17%7CHAT-N2_BTA%7C1";Tend="825";Tstart="1";shortTE="F";uid="59ffee79-e368-4f85-ae3b-cc7829be4602"
CAJEWF010000017.1	RepeatMasker	DNA/CMC-EnSpm	5820382	5820504	474	+	.	ID="RND-6_FAMILY-6392";Tend="823";Tstart="701";shortTE="F";uid="6df83339-cbe3-40a2-989a-31b7c8bfe3cd"
CAJEWF010000017.1	RepeatMasker	DNA	8971072	8971193	479	+	.	ID="RND-6_FAMILY-1215";Tend="5643";Tstart="5517";shortTE="F";uid="c1329444-8ad1-47ee-aa05-b0e8cf495796"
CAJEWF010000017.1	RepeatMasker	LTR/Gypsy	263003	263370	1632	+	.	ID="RND-6_FAMILY-1649";TEgroup="ctg_17%7CRND-6_FAMILY-1649%7C1";Tend="1403";Tstart="1142";shortTE="F";uid="65e3dbf5-696f-45b6-81b9-4a6b36496583"
CAJEWF010000017.1	RepeatMasker	Unknown	4769079	4769222	1188	+	.	ID="RND-1_FAMILY-27";Tend="1053";Tstart="910";shortTE="F";uid="c0802a0a-3568-4bc6-8c6a-ac17a8c3fdb1"
CAJEWF010000017.1	RepeatMasker	LTR/Gypsy	4997106	4997260	697	+	.	ID="RND-6_FAMILY-6215";Tend="1533";Tstart="1375";shortTE="F";uid="efecd7a8-3b38-4047-b364-a0d57732f092"
CAJEWF010000017.1	RepeatMasker	RC/Helitron	4067454	4067810	2785	+	.	ID="RND-1_FAMILY-660";Tend="1844";Tstart="1489";shortTE="F";uid="c83be14d-1b2e-4bf7-b981-59df698721eb"
CAJEWF010000017.1	RepeatMasker	DNA/CMC-EnSpm	4106898	4107067	500	+	.	ID="RND-6_FAMILY-5864";TEgroup="ctg_17%7CRND-6_FAMILY-5864%7C1";Tend="625";Tstart="452";shortTE="T";uid="48efa2f5-b739-4353-a46c-feeff9a2ed4f"
CAJEWF010000017.1	RepeatMasker	DNA/PIF-Harbinger	2722338	2722614	807	+	.	ID="RND-4_FAMILY-1090";Tend="713";Tstart="440";shortTE="F";uid="eff67197-1765-47cd-af9f-9afaa52e804e"
CAJEWF010000017.1	RepeatMasker	DNA	7156635	7156852	717	+	.	ID="DNA-5_BTA";Tend="255";Tstart="2";shortTE="F";uid="e5ef42a3-7bee-4e0b-a884-44f7654a8b3b"
CAJEWF010000017.1	RepeatMasker	DNA	2822330	2822481	646	+	.	ID="RND-6_FAMILY-2621";Tend="1744";Tstart="1593";shortTE="F";uid="2c2f4365-60e4-4dc6-854f-347958c60580"
CAJEWF010000017.1	RepeatMasker	LTR/Gypsy	5361892	5362353	2898	+	.	ID="RND-6_FAMILY-9105";Tend="1382";Tstart="931";shortTE="F";uid="9e7e4266-5b70-453c-bc19-49521cc80754"
CAJEWF010000017.1	RepeatMasker	DNA/CMC	3665516	3665745	1895	+	.	ID="RND-5_FAMILY-34";Tend="1155";Tstart="926";shortTE="F";uid="ed2e795b-7592-45cb-86e4-447c8e8be916"
CAJEWF010000017.1	RepeatMasker	DNA/PIF-Spy	2941911	2942535	414	+	.	ID="RND-1_FAMILY-443";TEgroup="ctg_17%7CRND-1_FAMILY-443%7C1";Tend="1511";Tstart="1194";shortTE="F";uid="85354c90-5c88-4dc3-83af-724d58dceebb"
CAJEWF010000017.1	RepeatMasker	Unknown	9940885	9941185	1513	+	.	ID="RND-1_FAMILY-377";Tend="1290";Tstart="973";shortTE="F";uid="0393f3dc-46c3-4021-b1df-f6936e7b5454"
CAJEWF010000017.1	RepeatMasker	DNA	2148438	2148555	517	+	.	ID="RND-5_FAMILY-3498";Tend="5070";Tstart="4944";shortTE="F";uid="cf265781-9cc4-441e-8948-59e37adff223"
CAJEWF010000017.1	RepeatMasker	RC/Helitron	5695191	5695470	1714	+	.	ID="RND-4_FAMILY-351";Tend="1238";Tstart="949";shortTE="F";uid="e1007ba2-abed-4bde-b122-53d2d10a6e1a"
CAJEWF010000017.1	RepeatMasker	Unknown	1436121	1436278	1206	+	.	ID="RND-4_FAMILY-384";Tend="997";Tstart="840";shortTE="F";uid="7c3d2a58-62ea-49ea-bcca-be991019c04f"
CAJEWF010000017.1	RepeatMasker	Unknown	5624033	5624165	561	+	.	ID="RND-3_FAMILY-763";Tend="1069";Tstart="920";shortTE="F";uid="75f7ac59-380c-4a5c-a2cd-b822e7eb432a"
CAJEWF010000017.1	RepeatMasker	DNA/PIF-Spy	221487	221647	765	+	.	ID="RND-5_FAMILY-3132";Tend="2410";Tstart="2251";shortTE="F";uid="7a61b3d2-5bc7-4d7d-83c7-997b34de79a8"
CAJEWF010000017.1	RepeatMasker	DNA/PIF-Spy	3518911	3519117	831	+	.	ID="RND-6_FAMILY-1161";Tend="7249";Tstart="7052";shortTE="F";uid="2951e117-b074-43d8-81d7-daded6260401"
CAJEWF010000017.1	RepeatMasker	DNA/TcMar-Tc1	10238896	10239096	1309	+	.	ID="RND-4_FAMILY-1919";Tend="1102";Tstart="902";shortTE="F";uid="46a317aa-f8ef-443f-95b8-297bd29a0c57"
CAJEWF010000017.1	RepeatMasker	DNA/TcMar-Tc1	7549624	7553210	29145	+	.	ID="RND-6_FAMILY-150";Tend="4192";Tstart="615";shortTE="F";uid="948af908-3ad9-4319-a904-945377800934"
CAJEWF010000017.1	RepeatMasker	LTR/Gypsy	5764920	5765227	759	+	.	ID="RND-6_FAMILY-1649";Tend="1403";Tstart="1096";shortTE="F";uid="df5e5333-58cf-4f49-9fbb-1dba989051e3"
CAJEWF010000017.1	RepeatMasker	DNA	4572105	4572232	433	+	.	ID="RND-1_FAMILY-491";Tend="969";Tstart="839";shortTE="F";uid="b3cc14cc-0740-4dfb-878c-2ed6d42f58e1"
CAJEWF010000017.1	RepeatMasker	DNA	9579072	9579187	573	+	.	ID="RND-3_FAMILY-135";Tend="975";Tstart="872";shortTE="F";uid="63ec6fd8-541c-4864-93e9-7c06ba66c39b"
CAJEWF010000017.1	RepeatMasker	DNA/hAT-Tip100	10223603	10223723	2840	+	.	ID="hat-n2_bta";Tend="376";Tstart="197";shortTE="F";uid="25e2f269-705c-4ed1-93a3-797cec8b5f31"
CAJEWF010000017.1	RepeatMasker	LTR/DIRS	4304561	4304739	705	+	.	ID="RND-6_FAMILY-2925";Tend="1178";Tstart="1002";shortTE="F";uid="0177219c-cc52-4db3-9afe-58d4d2bc6733"
CAJEWF010000017.1	RepeatMasker	LTR/Gypsy	3149604	3150063	3827	+	.	ID="RND-5_FAMILY-4557";Tend="3030";Tstart="2577";shortTE="F";uid="3c0c2664-4c27-4cb5-a228-d1d98e22aa81"
CAJEWF010000017.1	RepeatMasker	LTR/Gypsy	970645	970933	715	+	.	ID="RND-6_FAMILY-1579";Tend="999";Tstart="700";shortTE="F";uid="8b12485f-145a-4d65-8a22-f397f119e68a"
CAJEWF010000017.1	RepeatMasker	DNA/hAT-Tip100	2806551	2806684	464	+	.	ID="RND-5_FAMILY-4888";Tend="1202";Tstart="1074";shortTE="F";uid="cabf2d63-37fb-4111-9192-4efcd72cf9d8"
CAJEWF010000017.1	RepeatMasker	Unknown	10350974	10351075	582	+	.	ID="RND-1_FAMILY-137";Tend="989";Tstart="890";shortTE="F";uid="41ebe18d-446d-4fd3-8e57-468406c045f7"
CAJEWF010000017.1	RepeatMasker	DNA/CMC-Transib	4739239	4739409	1295	+	.	ID="RND-5_FAMILY-2303";Tend="935";Tstart="765";shortTE="F";uid="0108afc6-0a70-42b8-a878-1c11d53e8406"
CAJEWF010000017.1	RepeatMasker	Unknown	2205932	2206082	800	+	.	ID="RND-3_FAMILY-41";Tend="1099";Tstart="947";shortTE="F";uid="787232bd-fc31-4fc9-a264-1dc358e07b4b"
CAJEWF010000017.1	RepeatMasker	Unknown	9504898	9505100	855	+	.	ID="RND-1_FAMILY-119";TEgroup="ctg_17%7CRND-1_FAMILY-119%7C4";Tend="1187";Tstart="1050";shortTE="F";uid="450bd23c-f7b4-4ee8-bf13-be98efa35e38"
CAJEWF010000017.1	RepeatMasker	Unknown	3553822	3554090	2105	+	.	ID="RND-6_FAMILY-2266";Tend="1193";Tstart="924";shortTE="F";uid="46334a01-070a-4042-b94e-f3e2e4d7f97d"
CAJEWF010000017.1	RepeatMasker	DNA/hAT-Tip100	1610605	1611144	1987	+	.	ID="hat-n7_bta";Tend="1153";Tstart="612";shortTE="F";uid="f1e9cd89-be5b-46bd-b61e-b08bb2eaae03"
CAJEWF010000017.1	RepeatMasker	DNA/CMC-EnSpm	924417	924955	1828	+	.	ID="RND-1_FAMILY-56";TEgroup="ctg_17%7CRND-1_FAMILY-56%7C1";Tend="1151";Tstart="893";shortTE="F";uid="3b7f17fc-bb11-4d4a-a674-2bab72e2d4d4"
CAJEWF010000017.1	RepeatMasker	DNA/hAT-Tip100	6815588	6815888	2494	+	.	ID="hat-n2_bta";Tend="825";Tstart="437";shortTE="F";uid="0fbf4161-ff85-4250-aa73-fa6fbd960bbb"
CAJEWF010000017.1	RepeatMasker	DNA	8627843	8628114	1893	+	.	ID="DNA-11_BTA";Tend="281";Tstart="3";shortTE="F";uid="05ad54a2-bef7-4137-aa76-28c0a8c9978e"
CAJEWF010000017.1	RepeatMasker	LTR/Gypsy	1056947	1057199	1811	+	.	ID="RND-3_FAMILY-29";Tend="1334";Tstart="1081";shortTE="F";uid="9d889e10-4679-491c-aa61-370c240e4333"
CAJEWF010000017.1	RepeatMasker	DNA	7870815	7871005	676	+	.	ID="DNA-5_BTA";Tend="202";Tstart="1";shortTE="F";uid="684ac3bc-f5b2-4a95-8333-bda71ed0b1fb"
CAJEWF010000017.1	RepeatMasker	DNA/hAT-Tip100	5370042	5370166	419	+	.	ID="RND-1_FAMILY-5";Tend="1927";Tstart="1802";shortTE="F";uid="45c3ca97-b0b3-4a9a-8a5a-c49288f3497a"
CAJEWF010000017.1	RepeatMasker	DNA/Sola-2	912704	912873	1328	+	.	ID="RND-1_FAMILY-975";Tend="941";Tstart="771";shortTE="F";uid="ec93ce6e-a2fa-421a-9781-c6dd778bc418"
CAJEWF010000017.1	RepeatMasker	LTR/Gypsy	6486415	6486924	2343	+	.	ID="RND-5_FAMILY-1051";Tend="1449";Tstart="937";shortTE="F";uid="e3107b76-8342-49e6-b883-f13483a69a59"
CAJEWF010000017.1	RepeatMasker	DNA/TcMar-Tc1	1528974	1529222	963	+	.	ID="RND-4_FAMILY-1919";TEgroup="ctg_17%7CRND-4_FAMILY-1919%7C1";Tend="1091";Tstart="899";shortTE="F";uid="bdb39d81-41ca-4057-ac26-2445ce3babeb"
CAJEWF010000017.1	RepeatMasker	DNA/CMC-EnSpm	5672340	5672756	3257	+	.	ID="ENSPM-N3_BTA";Tend="414";Tstart="1";shortTE="F";uid="3e862001-7929-40c7-8ff0-25ea26cfec36"
CAJEWF010000017.1	RepeatMasker	Unknown	2561592	2561929	2625	+	.	ID="RND-6_FAMILY-1247";Tend="1286";Tstart="955";shortTE="F";uid="231f08a1-53b5-480e-85bf-9860106db201"
CAJEWF010000017.1	RepeatMasker	SINE/tRNA-Core	5113853	5114126	2519	+	.	ID="RND-1_FAMILY-159";Tend="1342";Tstart="1069";shortTE="F";uid="7ecc3231-8153-4053-af19-62cb3bc4eb9b"
CAJEWF010000017.1	RepeatMasker	Unknown	5100693	5100822	960	+	.	ID="RND-4_FAMILY-384";Tend="966";Tstart="839";shortTE="F";uid="3f26b03d-f802-4a4b-9e7b-616517e03b01"
CAJEWF010000017.1	RepeatMasker	Unknown	1941715	1941929	1018	+	.	ID="RND-6_FAMILY-3288";Tend="1061";Tstart="855";shortTE="F";uid="132de27f-b3ab-4099-b599-10181742031f"
CAJEWF010000017.1	RepeatMasker	DNA/Kolobok	2689679	2690129	3713	+	.	ID="RND-6_FAMILY-6547";Tend="1102";Tstart="655";shortTE="F";uid="f11c54ed-bcd9-4a19-a632-93029cbfd7a6"
CAJEWF010000017.1	RepeatMasker	DNA/CMC-EnSpm	3379185	3379446	1675	+	.	ID="RND-6_FAMILY-7144";Tend="1233";Tstart="967";shortTE="F";uid="ef573423-0144-4a01-8d24-f562d76cee7a"
CAJEWF010000017.1	RepeatMasker	Unknown	7835630	7835794	1166	+	.	ID="RND-4_FAMILY-384";Tend="1004";Tstart="840";shortTE="F";uid="e6843d30-0225-4c14-a64a-f3bd813ae40e"
CAJEWF010000017.1	RepeatMasker	LTR/Gypsy	3188169	3188401	961	+	.	ID="RND-6_FAMILY-1646";Tend="1426";Tstart="1243";shortTE="F";uid="51a04859-3125-42a1-83ae-165c3f474f0d"
CAJEWF010000017.1	RepeatMasker	DNA/hAT-Tip100	4777341	4777663	1101	+	.	ID="RND-5_FAMILY-4888";Tend="1464";Tstart="1123";shortTE="F";uid="b2521537-c8ba-4e37-ba76-6159006f39a4"
CAJEWF010000017.1	RepeatMasker	DNA/CMC	825662	825802	431	+	.	ID="RND-5_FAMILY-957";Tend="1066";Tstart="909";shortTE="F";uid="bffa471d-6fd2-4f9f-b300-e3df42f643a7"
CAJEWF010000017.1	RepeatMasker	LTR/Gypsy	7148759	7149026	1270	+	.	ID="RND-4_FAMILY-369";Tend="1181";Tstart="910";shortTE="F";uid="ee8e56f0-2b31-4ade-91f7-a92cf0a0d1ce"
CAJEWF010000017.1	RepeatMasker	Unknown	3404447	3404805	2642	+	.	ID="RND-6_FAMILY-98";Tend="1206";Tstart="852";shortTE="F";uid="3c6c228a-2472-4782-9b5b-ca12687b3c86"
CAJEWF010000017.1	RepeatMasker	DNA/CMC-EnSpm	966004	966261	1588	+	.	ID="RND-6_FAMILY-7144";Tend="1227";Tstart="968";shortTE="F";uid="f1aad24a-dfb5-4a6b-89c8-b11417e5bbfd"
CAJEWF010000017.1	RepeatMasker	LTR/Gypsy	9800109	9800564	1843	+	.	ID="RND-3_FAMILY-443";Tend="1295";Tstart="836";shortTE="F";uid="8b6df35e-f9f9-4bb9-926a-ded0a7dff985"
CAJEWF010000017.1	RepeatMasker	DNA/hAT-hAT5	432118	432343	1054	+	.	ID="RND-5_FAMILY-1384";Tend="1188";Tstart="954";shortTE="F";uid="112aa677-b05d-4760-b97f-064cb7fc516c"
CAJEWF010000017.1	RepeatMasker	DNA/hAT?	9067496	9067755	1132	+	.	ID="RND-3_FAMILY-634";Tend="1192";Tstart="931";shortTE="F";uid="86648852-13ab-4f77-a243-25872a37395b"
CAJEWF010000017.1	RepeatMasker	DNA	3540050	3540298	647	+	.	ID="DNA-5_BTA";Tend="255";Tstart="1";shortTE="F";uid="4ac8f42d-025d-4448-827b-c5fc76e6f883"
CAJEWF010000017.1	RepeatMasker	Unknown	2424912	2425031	578	+	.	ID="RND-4_FAMILY-1621";Tend="983";Tstart="868";shortTE="F";uid="6794bca3-2e16-4ed8-8319-266cf7d04318"
CAJEWF010000017.1	RepeatMasker	DNA	8587748	8587897	698	+	.	ID="RND-6_FAMILY-11069";Tend="1035";Tstart="891";shortTE="F";uid="751da4c9-ed16-4a29-b8f1-2710c6946844"
CAJEWF010000017.1	RepeatMasker	LTR/Gypsy	2763561	2763813	1234	+	.	ID="RND-6_FAMILY-417";Tend="1164";Tstart="912";shortTE="F";uid="f3682358-7e71-471e-b0e3-cc9983b5438e"
CAJEWF010000017.1	RepeatMasker	Unknown	10072434	10072763	1283	+	.	ID="RND-6_FAMILY-31360";TEgroup="ctg_17%7CRND-6_FAMILY-31360%7C2";Tend="1828";Tstart="885";shortTE="F";uid="b2632403-f9a8-4a3c-93ab-b599d0a19fdd"
CAJEWF010000017.1	RepeatMasker	LTR/Gypsy	8583878	8584169	1725	+	.	ID="RND-6_FAMILY-417";Tend="1171";Tstart="912";shortTE="F";uid="4f286d28-206c-4eed-b9ab-8894f099b9b6"
CAJEWF010000017.1	RepeatMasker	Unknown	7240856	7241091	1273	+	.	ID="RND-1_FAMILY-221";Tend="1247";Tstart="1013";shortTE="F";uid="2776bfc0-a3a8-4219-9d60-0bbe2097ae66"
CAJEWF010000017.1	RepeatMasker	LINE/L2	2278315	2279048	6594	+	.	ID="RND-1_FAMILY-323";Tend="1633";Tstart="900";shortTE="F";uid="c37d1479-56e2-48b6-a765-371dcc8733a4"
CAJEWF010000017.1	RepeatMasker	LTR/Gypsy	3360305	3360564	1223	+	.	ID="RND-6_FAMILY-417";Tend="1165";Tstart="905";shortTE="F";uid="8d291241-a8ec-41fc-8055-4f588bc70f28"
CAJEWF010000017.1	RepeatMasker	DNA	4554849	4555077	1607	+	.	ID="RND-1_FAMILY-194";Tend="1067";Tstart="839";shortTE="F";uid="e79bf391-2a0d-4018-b9b4-b100fe9fd547"
CAJEWF010000017.1	RepeatMasker	LTR/Gypsy	929869	930139	732	+	.	ID="RND-6_FAMILY-1646";Tend="939";Tstart="709";shortTE="F";uid="0fc3afa9-754c-48d1-bb08-3a63b7edd8f8"
CAJEWF010000017.1	RepeatMasker	DNA/hAT-Tip100	4476708	4477030	2996	+	.	ID="hat-n2_bta";Tend="412";Tstart="1";shortTE="F";uid="25c62a79-c180-49fd-b483-85dc6a658ded"
CAJEWF010000017.1	RepeatMasker	DNA/hAT-Tip100	5964734	5965140	2959	+	.	ID="RND-5_FAMILY-1237";Tend="1240";Tstart="837";shortTE="F";uid="44f8a79a-4d1b-4a29-9252-c6f04922f100"
CAJEWF010000017.1	RepeatMasker	DNA/hAT-Tip100	5351651	5352037	2511	+	.	ID="HAT-N2_BTA";Tend="781";Tstart="389";shortTE="F";uid="0672ed74-172b-4048-859c-4d690107cdf8"
CAJEWF010000017.1	RepeatMasker	RC/Helitron	4425690	4425891	579	+	.	ID="RND-6_FAMILY-894";TEgroup="ctg_17%7CRND-6_FAMILY-894%7C3";Tend="1958";Tstart="867";shortTE="T";uid="8990d0be-c834-4790-afed-7b22e66caffd"
CAJEWF010000017.1	RepeatMasker	DNA	9785460	9785670	813	+	.	ID="RND-4_FAMILY-1911";Tend="1049";Tstart="835";shortTE="F";uid="3f7a3529-a1f6-4943-90b9-da711b7d7a11"
CAJEWF010000017.1	RepeatMasker	LTR/Gypsy	7578427	7578698	1879	+	.	ID="RND-6_FAMILY-1649";Tend="1407";Tstart="1136";shortTE="F";uid="2c1993b7-a33c-489b-b337-9e01cacdfd76"
CAJEWF010000017.1	RepeatMasker	DNA/Zator	7465642	7466089	3391	+	.	ID="RND-5_FAMILY-4159";Tend="1636";Tstart="1221";shortTE="F";uid="2779a0df-e7ae-4f99-bfb5-20bf182c037f"
CAJEWF010000017.1	RepeatMasker	DNA/Kolobok	6744485	6744610	552	+	.	ID="RND-6_FAMILY-10257";Tend="6305";Tstart="6181";shortTE="F";uid="c9bf599d-d61d-4974-a4cc-2d22a9a61fdf"
CAJEWF010000017.1	RepeatMasker	DNA	8249064	8249312	896	+	.	ID="DNA-5_BTA";Tend="255";Tstart="6";shortTE="F";uid="4fcd517e-6083-437e-a220-9f535158dda3"
CAJEWF010000017.1	RepeatMasker	DNA/hAT-Tip100	7573884	7574208	3190	+	.	ID="hat-n2_bta";Tend="825";Tstart="401";shortTE="F";uid="30eb228c-3955-4787-9217-63f1dc0f33af"
CAJEWF010000017.1	RepeatMasker	DNA/TcMar-Tc1	6893654	6894389	3060	+	.	ID="MARINER-N1_BTA";Tend="998";Tstart="261";shortTE="F";uid="fe8c2b01-0ac2-4d45-b94c-371d295984eb"
CAJEWF010000017.1	RepeatMasker	LINE/R1	2163952	2164101	943	+	.	ID="RND-6_FAMILY-1164";Tend="1739";Tstart="1576";shortTE="F";uid="9a02fe49-7f06-4a8e-bfd9-cb7781c7ebe3"
CAJEWF010000017.1	RepeatMasker	DNA/Kolobok	6615230	6615408	1229	+	.	ID="RND-1_FAMILY-709";Tend="4487";Tstart="4311";shortTE="F";uid="5dbf36d0-3589-4815-8f5f-8aacdb5d1025"
CAJEWF010000017.1	RepeatMasker	DNA/Kolobok	8564369	8564622	606	+	.	ID="RND-1_FAMILY-834";Tend="270";Tstart="53";shortTE="F";uid="46e49f93-4250-4c95-8a04-1f84a70d43c3"
CAJEWF010000017.1	RepeatMasker	LTR/Gypsy	6412963	6413374	1288	+	.	ID="RND-6_FAMILY-1649";Tend="1397";Tstart="966";shortTE="F";uid="05ddd9c5-eb73-4147-95a8-9540db9f032f"
CAJEWF010000017.1	RepeatMasker	Unknown	297367	297559	1459	+	.	ID="RND-6_FAMILY-830";Tend="1121";Tstart="929";shortTE="F";uid="98c86110-87e0-48e0-9c12-a7262ff667f0"
CAJEWF010000017.1	RepeatMasker	DNA	3418836	3419188	2273	+	.	ID="RND-1_FAMILY-482";Tend="1328";Tstart="968";shortTE="F";uid="bcaab855-49d9-47f0-9e62-b71d9a493403"
CAJEWF010000017.1	RepeatMasker	DNA	2212526	2212703	898	+	.	ID="DNA-5_BTA";Tend="194";Tstart="1";shortTE="F";uid="aff8f7ca-412d-4992-a569-b497dd6d7dce"
CAJEWF010000017.1	RepeatMasker	DNA	8252651	8252926	1576	+	.	ID="RND-1_FAMILY-978";Tend="5345";Tstart="5055";shortTE="F";uid="436d4823-3a18-494c-98ea-8628cdae0e87"
CAJEWF010000017.1	RepeatMasker	DNA/hAT-Tip100	2104311	2105153	3819	+	.	ID="HAT-N2_BTA";Tend="825";Tstart="1";shortTE="F";uid="9fbe5af9-31ba-46a0-a703-65ecbc5c15a4"
CAJEWF010000017.1	RepeatMasker	Unknown	5788454	5788598	683	+	.	ID="RND-1_FAMILY-36";Tend="1090";Tstart="946";shortTE="F";uid="74741834-94d1-4aa6-8956-c578f3abc0ea"
CAJEWF010000017.1	RepeatMasker	DNA	5740274	5740523	1545	+	.	ID="RND-6_FAMILY-12350";Tend="1100";Tstart="823";shortTE="F";uid="aea8b25e-a848-46cc-bf22-8e3c59cf45dd"
CAJEWF010000017.1	RepeatMasker	LTR/Pao	4040474	4040757	1277	+	.	ID="RND-4_FAMILY-3020";Tend="1187";Tstart="897";shortTE="F";uid="04e2499a-c83f-46c2-bfd2-91f4ff3d0972"
CAJEWF010000017.1	RepeatMasker	DNA	7691549	7692049	3865	+	.	ID="DNA-1_BTA";Tend="504";Tstart="1";shortTE="F";uid="1ed7016e-a1f3-4c56-9625-cf0ea3a64658"
CAJEWF010000017.1	RepeatMasker	DNA/TcMar-Tc1	5792795	5801641	38922	+	.	ID="RND-1_FAMILY-483";TEgroup="ctg_17%7CRND-1_FAMILY-483%7C1";Tend="5253";Tstart="821";shortTE="F";uid="9849e157-031a-42e9-bd26-5c8ce63f5108"
CAJEWF010000017.1	RepeatMasker	DNA	3519029	3519532	3756	+	.	ID="DNA-1_BTA";Tend="504";Tstart="6";shortTE="F";uid="86de5b4b-2de7-4097-bc2d-0e631adac144"
CAJEWF010000017.1	RepeatMasker	LINE/RTE-BovB	412672	413014	2532	+	.	ID="RND-6_FAMILY-5298";Tend="4019";Tstart="3680";shortTE="F";uid="ad169859-bf45-42e3-918f-a56f93fd6885"
CAJEWF010000017.1	RepeatMasker	DNA/hAT?	2566857	2567081	745	+	.	ID="RND-5_FAMILY-270";Tend="1053";Tstart="850";shortTE="F";uid="637e3fd8-e2a4-4c9d-ab76-4401547a4994"
CAJEWF010000017.1	RepeatMasker	DNA/hAT-Tip100	3728100	3728253	1276	+	.	ID="RND-1_FAMILY-68";Tend="2284";Tstart="2131";shortTE="F";uid="944b1c59-27fa-4a43-8eac-bb97139acccc"
CAJEWF010000017.1	RepeatMasker	DNA	5288162	5288416	1913	+	.	ID="DNA-5_BTA";Tend="255";Tstart="1";shortTE="F";uid="fd773aec-4a36-49ea-9d92-a3f8dca857a6"
CAJEWF010000017.1	RepeatMasker	DNA	10328054	10328316	1811	+	.	ID="DNA-11_BTA";Tend="272";Tstart="2";shortTE="F";uid="3e7be2bb-1245-4717-9df5-8d574921deaf"
CAJEWF010000017.1	RepeatMasker	DNA	10016100	10016378	1758	+	.	ID="DNA-11_BTA";Tend="551";Tstart="275";shortTE="F";uid="9c76465c-2522-4086-a2b7-8c002047d958"
CAJEWF010000017.1	RepeatMasker	Unknown	8844893	8845524	1489	+	.	ID="RND-1_FAMILY-754";Tend="1622";Tstart="996";shortTE="F";uid="53548b40-0af5-4d19-a53e-19dc605da9f0"
CAJEWF010000017.1	RepeatMasker	LTR/Gypsy	7195761	7196015	873	+	.	ID="RND-6_FAMILY-1646";Tend="978";Tstart="725";shortTE="F";uid="8df6e2ed-731c-48bd-a1cf-3725e8a21336"
CAJEWF010000017.1	RepeatMasker	DNA/CMC	4052802	4052959	986	+	.	ID="rnd-5_family-957";Tend="1001";Tstart="864";shortTE="F";uid="e85fa564-7cff-4637-bff3-72979d215b2e"
CAJEWF010000017.1	RepeatMasker	DNA	9277657	9277922	2147	+	.	ID="RND-6_FAMILY-9444";Tend="2778";Tstart="2513";shortTE="F";uid="8f50b638-843b-40f1-89f5-5150b0abc0de"
CAJEWF010000017.1	RepeatMasker	Unknown	6936382	6936779	1219	+	.	ID="RND-5_FAMILY-1518";Tend="1321";Tstart="922";shortTE="F";uid="b95e2597-5632-4ec7-a0e1-0be3be9ae745"
CAJEWF010000017.1	RepeatMasker	LTR/Gypsy	9615210	9615461	1686	+	.	ID="RND-6_FAMILY-417";Tend="1164";Tstart="910";shortTE="F";uid="e288b5dd-00f7-4e18-873b-c5e69406d3d5"
CAJEWF010000017.1	RepeatMasker	Unknown	4194021	4194226	1280	+	.	ID="RND-1_FAMILY-131";Tend="1157";Tstart="953";shortTE="F";uid="73d5ff11-0c2a-4e32-b7c2-e596abcf3933"
CAJEWF010000017.1	RepeatMasker	DNA/TcMar-Mariner	6972879	6973898	9060	+	.	ID="RND-1_FAMILY-703";Tend="1842";Tstart="822";shortTE="F";uid="3e45ef2f-a161-4491-b503-a7a4539c1170"
CAJEWF010000017.1	RepeatMasker	DNA/CMC	202191	202436	906	+	.	ID="RND-5_FAMILY-34";Tend="1164";Tstart="933";shortTE="F";uid="65882b95-a6c3-460d-857e-1b273759e2ba"
CAJEWF010000017.1	RepeatMasker	DNA/hAT?	2766139	2766303	761	+	.	ID="RND-6_FAMILY-24";Tend="1196";Tstart="1004";shortTE="F";uid="2902915e-8d66-450b-8aa8-42d929d6f5d9"
CAJEWF010000017.1	RepeatMasker	LINE/R1-LOA	222291	222465	426	+	.	ID="LOA-1_LMI";Tend="372";Tstart="199";shortTE="F";uid="e39bae5f-2282-464e-af7d-50eafc2f6566"
CAJEWF010000017.1	RepeatMasker	DNA	399882	400132	615	+	.	ID="DNA-5_BTA";Tend="253";Tstart="1";shortTE="F";uid="857b5acd-4d95-4695-8e11-e630c09861e6"
CAJEWF010000017.1	RepeatMasker	DNA	3579712	3579988	936	+	.	ID="RND-6_FAMILY-4591";Tend="2483";Tstart="2214";shortTE="F";uid="55cf1c13-88b0-4fdd-b1ba-2e5a6da1efd7"
CAJEWF010000017.1	RepeatMasker	DNA/Sola-2	2759592	2759740	776	+	.	ID="RND-6_FAMILY-871";Tend="880";Tstart="740";shortTE="F";uid="bed85b4c-3410-4ac3-b859-e867b40742ae"
CAJEWF010000017.1	RepeatMasker	DNA	4200103	4200246	720	+	.	ID="RND-6_FAMILY-6295";Tend="2787";Tstart="2645";shortTE="F";uid="9651eb95-87b1-43f7-ad9c-e14409076346"
CAJEWF010000017.1	RepeatMasker	DNA	6269641	6269849	628	+	.	ID="RND-2_FAMILY-6";Tend="1178";Tstart="969";shortTE="F";uid="d3dd6fbf-eadd-4a7c-b19d-8e342c6cfeb7"
CAJEWF010000017.1	RepeatMasker	LTR/Gypsy	5171825	5172094	985	+	.	ID="RND-4_FAMILY-369";Tend="1172";Tstart="910";shortTE="F";uid="260c0691-9a90-444a-863b-90250ceae88b"
CAJEWF010000017.1	RepeatMasker	DNA/hAT-Tip100	5569210	5570756	10937	+	.	ID="HAT-N7_BTA";Tend="1539";Tstart="5";shortTE="F";uid="ff461331-1cd4-47ec-a7a5-e3a7c8415abc"
CAJEWF010000017.1	RepeatMasker	LTR/Gypsy	2917086	2917298	785	+	.	ID="RND-3_FAMILY-25";Tend="1002";Tstart="725";shortTE="F";uid="ba758449-fb88-4031-af3c-7e58c6ebe199"
CAJEWF010000017.1	RepeatMasker	DNA/Kolobok	3277853	3277974	541	+	.	ID="RND-1_FAMILY-747";Tend="909";Tstart="789";shortTE="F";uid="82b18985-365e-4d8a-a617-abd795b8ff3d"
CAJEWF010000017.1	RepeatMasker	DNA/Zator	7885320	7885812	2941	+	.	ID="RND-5_FAMILY-4159";TEgroup="ctg_17%7CRND-5_FAMILY-4159%7C1";Tend="1636";Tstart="908";shortTE="F";uid="3d3e5b4f-8d84-44e2-b8f1-8c720cd56986"
CAJEWF010000017.1	RepeatMasker	LINE/I	1875380	1875992	2118	+	.	ID="NIMB-4_BTA";Tend="1630";Tstart="1027";shortTE="F";uid="599a47b1-2602-4da1-bcef-75a7dbedec1d"
CAJEWF010000017.1	RepeatMasker	DNA/CMC	4041581	4041812	1445	+	.	ID="ENSPM-N1_BTA";Tend="228";Tstart="1";shortTE="F";uid="85274e90-dd13-4305-894a-ade13b676a9a"
CAJEWF010000017.1	RepeatMasker	DNA/Sola-2	8125567	8125669	493	+	.	ID="RND-5_FAMILY-194";Tend="1135";Tstart="1037";shortTE="F";uid="8e3840dc-cf98-40f9-9648-407f80675772"
CAJEWF010000017.1	RepeatMasker	DNA/CMC-Transib	9433401	9433576	825	+	.	ID="RND-5_FAMILY-2303";Tend="929";Tstart="766";shortTE="F";uid="078465fc-1faa-4ad7-98cc-5d2cf930c2a6"
CAJEWF010000017.1	RepeatMasker	LTR/Gypsy	10000975	10001280	1246	+	.	ID="RND-6_FAMILY-1646";Tend="1504";Tstart="1083";shortTE="F";uid="d9756ac7-01e2-4d64-a02f-e27194054b5a"
CAJEWF010000017.1	RepeatMasker	Unknown	2007546	2007802	1109	+	.	ID="RND-5_FAMILY-38";Tend="1230";Tstart="953";shortTE="F";uid="59b78877-8494-432c-ae6a-b7173c847395"
CAJEWF010000017.1	RepeatMasker	Unknown	9624800	9624969	1362	+	.	ID="RND-4_FAMILY-384";Tend="1006";Tstart="837";shortTE="F";uid="88bb1fec-9130-41d5-a094-908a3175e4a5"
CAJEWF010000017.1	RepeatMasker	DNA/CMC-EnSpm	9495543	9495794	1335	+	.	ID="RND-1_FAMILY-56";Tend="1158";Tstart="897";shortTE="F";uid="250201ac-ef4d-48ed-9d72-0840e41f5b5e"
CAJEWF010000017.1	RepeatMasker	DNA	861516	861676	1192	+	.	ID="DNA-1_BTA";Tend="504";Tstart="344";shortTE="F";uid="09bcbe8d-c980-417d-ad6a-b9d57833cfc4"
CAJEWF010000017.1	RepeatMasker	DNA	9337443	9337653	1501	+	.	ID="RND-4_FAMILY-4629";Tend="1178";Tstart="967";shortTE="F";uid="a151f1a2-97ae-46c2-accc-772369a5fd00"
CAJEWF010000017.1	RepeatMasker	LINE/I	3231780	3232005	1169	+	.	ID="RND-6_FAMILY-27";Tend="1155";Tstart="921";shortTE="F";uid="759f1d40-350d-486d-b1a7-f89496e9a56a"
CAJEWF010000017.1	RepeatMasker	DNA/CMC-Transib	7292229	7292353	835	+	.	ID="RND-5_FAMILY-2303";Tend="931";Tstart="807";shortTE="F";uid="11229725-c5ec-47a6-a23c-d4ca7902a5c0"
CAJEWF010000017.1	RepeatMasker	Unknown	2121255	2121591	1654	+	.	ID="RND-4_FAMILY-143";Tend="1131";Tstart="790";shortTE="F";uid="56821128-be81-46a0-ad42-319844312e90"
CAJEWF010000017.1	RepeatMasker	DNA/TcMar-Tc4	8092202	8094442	11211	+	.	ID="rnd-1_family-764";Tend="2393";Tstart="613";shortTE="F";uid="4fc1d701-ad3e-4992-9994-7338b26ff3d3"
CAJEWF010000017.1	RepeatMasker	DNA/hAT-Tip100	8596588	8596845	1768	+	.	ID="RND-6_FAMILY-6685";Tend="1073";Tstart="813";shortTE="F";uid="e4b26585-fd19-41d0-b8b7-d7a2fe99cd03"
CAJEWF010000017.1	RepeatMasker	Unknown	4349408	4349641	1717	+	.	ID="RND-6_FAMILY-4899";Tend="1090";Tstart="850";shortTE="F";uid="2c3584cc-a030-4dfc-bf99-3563a14c74f9"
CAJEWF010000017.1	RepeatMasker	Unknown	6099510	6100125	4155	+	.	ID="RND-1_FAMILY-585";Tend="1582";Tstart="973";shortTE="F";uid="5f793106-0e61-4f3c-b2d7-9f6079edfe99"
CAJEWF010000017.1	RepeatMasker	DNA/hAT?	2000483	2000775	514	+	.	ID="RND-5_FAMILY-1268";Tend="1186";Tstart="857";shortTE="F";uid="eabe27a4-1316-4c93-b269-ffeb16e7766a"
CAJEWF010000017.1	RepeatMasker	DNA	132301	132566	1835	+	.	ID="RND-6_FAMILY-9939";Tend="1350";Tstart="1083";shortTE="F";uid="f1b7dd86-a68e-4693-905b-6354b09f3d83"
CAJEWF010000017.1	RepeatMasker	LTR/Gypsy	6264823	6265038	1226	+	.	ID="RND-5_FAMILY-27";Tend="1163";Tstart="948";shortTE="F";uid="c68aa952-f1a4-4b50-abcd-ac53033e26be"
CAJEWF010000017.1	RepeatMasker	DNA/hAT-Tip100	437555	437708	701	+	.	ID="RND-5_FAMILY-3189";Tend="1689";Tstart="1545";shortTE="F";uid="e5e722e8-bb28-491d-bea6-9f5b624bdc65"
CAJEWF010000017.1	RepeatMasker	Unknown	8202051	8202350	2212	+	.	ID="RND-3_FAMILY-763";Tend="1241";Tstart="942";shortTE="F";uid="7ac7b7d6-b5e8-47bd-b7d3-a01c16390d07"
CAJEWF010000017.1	RepeatMasker	DNA/CMC	2225724	2225951	1596	+	.	ID="ENSPM-N1_BTA";Tend="228";Tstart="1";shortTE="F";uid="3b6529ee-4aea-4043-a284-dabe47382acb"
CAJEWF010000017.1	RepeatMasker	DNA/Kolobok	7434726	7435173	3829	+	.	ID="RND-6_FAMILY-6547";Tend="1103";Tstart="655";shortTE="F";uid="dcf9f489-ab9a-4467-a66f-9b94e196e1ab"
CAJEWF010000017.1	RepeatMasker	Unknown	4105361	4105771	1917	+	.	ID="RND-1_FAMILY-286";Tend="1331";Tstart="920";shortTE="F";uid="65f2e542-1a93-40af-af55-59aa8cb77369"
CAJEWF010000017.1	RepeatMasker	Unknown	8860920	8861206	1515	+	.	ID="RND-3_FAMILY-330";Tend="1337";Tstart="1036";shortTE="F";uid="7f607071-5398-4d94-8e3f-4ddd5c68d7a1"
CAJEWF010000017.1	RepeatMasker	LTR/Gypsy	973953	974394	2627	+	.	ID="RND-6_FAMILY-1646";Tend="1507";Tstart="1079";shortTE="F";uid="89b41705-1c5e-4eb2-8227-a35e87531f7f"
CAJEWF010000017.1	RepeatMasker	DNA/hAT-hATm	6990883	6991074	421	+	.	ID="RND-6_FAMILY-448";Tend="3820";Tstart="3619";shortTE="F";uid="2f3d50e6-08fc-4c7e-b1fa-9a8e5eeb617b"
CAJEWF010000017.1	RepeatMasker	Unknown	9310204	9310363	887	+	.	ID="RND-1_FAMILY-363";Tend="1053";Tstart="893";shortTE="F";uid="9593ce31-949c-4f66-86f6-8b4741c698af"
CAJEWF010000017.1	RepeatMasker	DNA/Maverick	4390051	4390363	899	+	.	ID="RND-2_FAMILY-28";Tend="1064";Tstart="735";shortTE="F";uid="72db5a64-d6e2-45e5-924f-30c624263746"
CAJEWF010000017.1	RepeatMasker	Unknown	7736539	7736657	907	+	.	ID="RND-1_FAMILY-445";Tend="1026";Tstart="895";shortTE="F";uid="5abb5f13-0d4e-420c-bd2f-5fec3e94d4ca"
CAJEWF010000017.1	RepeatMasker	Unknown	10300646	10300810	817	+	.	ID="RND-1_FAMILY-36";Tend="1100";Tstart="936";shortTE="F";uid="abceec3e-b31e-412a-9cee-341a2131590c"
CAJEWF010000017.1	RepeatMasker	Unknown	1377236	1377725	3312	+	.	ID="RND-5_FAMILY-3149";Tend="1460";Tstart="970";shortTE="F";uid="84392f6c-b4de-493e-856c-90c493c4072a"
CAJEWF010000017.1	RepeatMasker	DNA/hAT?	9232862	9233683	6536	+	.	ID="RND-6_FAMILY-326";Tend="1818";Tstart="982";shortTE="F";uid="e045dbae-cbed-45fb-9311-8a2ab6328988"
CAJEWF010000017.1	RepeatMasker	LTR/Gypsy	1578752	1578898	509	+	.	ID="RND-3_FAMILY-29";Tend="1224";Tstart="1079";shortTE="F";uid="88139fb8-9e3b-4f6c-8173-ba136f026030"
CAJEWF010000017.1	RepeatMasker	DNA/PIF-Spy	2932560	2933132	4315	+	.	ID="RND-1_FAMILY-281";Tend="1554";Tstart="978";shortTE="F";uid="b5ff5942-b259-4e27-992c-6b006da132af"
CAJEWF010000017.1	RepeatMasker	Unknown	8608738	8608984	866	+	.	ID="RND-1_FAMILY-253";TEgroup="ctg_17%7CRND-1_FAMILY-253%7C1";Tend="1085";Tstart="943";shortTE="F";uid="b5fccaef-7008-43f8-a8d9-b812c4e42924"
CAJEWF010000017.1	RepeatMasker	DNA	8949934	8950153	453	+	.	ID="DNA-5_BTA";Tend="255";Tstart="20";shortTE="F";uid="60a5d40b-8339-4422-bdb6-d0d13f5937b8"
CAJEWF010000017.1	RepeatMasker	DNA/CMC	5655451	5655722	1288	+	.	ID="RND-1_FAMILY-116";Tend="2562";Tstart="2290";shortTE="F";uid="a5314f76-d6fe-4a53-addf-20d8f2fd1abc"
CAJEWF010000017.1	RepeatMasker	Unknown	8550484	8550627	886	+	.	ID="RND-3_FAMILY-154";Tend="1204";Tstart="1058";shortTE="F";uid="b8d1c1ba-3f87-44e1-8a5b-ea3a077f6647"
CAJEWF010000017.1	RepeatMasker	DNA/CMC	8719603	8719806	1755	+	.	ID="rnd-5_family-957";Tend="1148";Tstart="867";shortTE="F";uid="99719649-c2cf-4d61-87c4-cd2f3dee935f"
CAJEWF010000017.1	RepeatMasker	Unknown	4997798	4998214	505	+	.	ID="RND-1_FAMILY-233";TEgroup="ctg_17%7CRND-1_FAMILY-233%7C1";Tend="1174";Tstart="887";shortTE="T";uid="90be8d48-e998-4856-afbd-bf9d01be5ac5"
CAJEWF010000017.1	RepeatMasker	DNA/hAT?	6896429	6896545	426	+	.	ID="RND-5_FAMILY-270";Tend="961";Tstart="851";shortTE="F";uid="5568f831-6b55-4c2c-9fe8-e008d14aadff"
CAJEWF010000017.1	RepeatMasker	LINE/RTE-BovB	7026973	7027168	1392	+	.	ID="RND-6_FAMILY-5298";Tend="4020";Tstart="3806";shortTE="F";uid="20e7ca42-bc00-439c-82fa-9ff6b9bd9ab0"
CAJEWF010000017.1	RepeatMasker	DNA	5033496	5033646	410	+	.	ID="RND-5_FAMILY-792";Tend="574";Tstart="427";shortTE="F";uid="476d0032-31ee-4157-b267-1091dbbe7b49"
CAJEWF010000017.1	RepeatMasker	Unknown	5351083	5351744	3890	+	.	ID="RND-1_FAMILY-941";Tend="2675";Tstart="2005";shortTE="F";uid="12b99eb5-a6a3-45f9-bc25-f09519bf59a1"
CAJEWF010000017.1	RepeatMasker	DNA	858152	858706	3610	+	.	ID="DNA-4_BTA";Tend="554";Tstart="1";shortTE="F";uid="53cb75ab-bd0f-4a71-b440-d4a4eb9f7c3a"
CAJEWF010000017.1	RepeatMasker	DNA/CMC	3518495	3518806	2228	+	.	ID="RND-1_FAMILY-81";Tend="1255";Tstart="948";shortTE="F";uid="cf6e1e55-6d5b-4f6a-bb60-e828907b87c0"
CAJEWF010000017.1	RepeatMasker	DNA/CMC	3960958	3961210	1196	+	.	ID="RND-1_FAMILY-81";Tend="1254";Tstart="953";shortTE="F";uid="4cee675c-e5f9-4f59-86a6-e5f403264c95"
CAJEWF010000017.1	RepeatMasker	DNA	3400229	3400608	1213	+	.	ID="RND-5_FAMILY-149";Tend="1363";Tstart="990";shortTE="F";uid="b63eab02-9bc1-444e-8719-72bbe7a575ff"
CAJEWF010000017.1	RepeatMasker	Unknown	4882289	4882486	1558	+	.	ID="RND-1_FAMILY-720";Tend="1175";Tstart="979";shortTE="F";uid="ad6556f8-685c-4f5e-99a0-301405c7ccc7"
CAJEWF010000017.1	RepeatMasker	DNA/CMC	859457	859677	1634	+	.	ID="RND-5_FAMILY-957";Tend="1087";Tstart="860";shortTE="F";uid="4aca2402-53f4-495d-8646-77f204d74ac3"
CAJEWF010000017.1	RepeatMasker	LTR/Gypsy	4376039	4376296	1478	+	.	ID="RND-6_FAMILY-1646";Tend="1499";Tstart="1243";shortTE="F";uid="4874db67-2295-4f04-8145-09d51e43f7e5"
CAJEWF010000017.1	RepeatMasker	Unknown	4402422	4402744	411	+	.	ID="RND-1_FAMILY-545";TEgroup="ctg_17%7CRND-1_FAMILY-545%7C1";Tend="1279";Tstart="951";shortTE="F";uid="32689002-b45f-4aa8-b8ca-8a33d9e5a25b"
CAJEWF010000017.1	RepeatMasker	LTR/Gypsy	3417630	3418312	1167	+	.	ID="RND-1_FAMILY-808";Tend="2324";Tstart="1295";shortTE="F";uid="341d0dd6-a981-4a98-8400-27b582beed5c"
CAJEWF010000017.1	RepeatMasker	DNA/hAT?	5676581	5676723	454	+	.	ID="RND-6_FAMILY-3068";Tend="1000";Tstart="877";shortTE="F";uid="b4b2690a-cc9c-404a-920e-708beac3786e"
CAJEWF010000017.1	RepeatMasker	DNA/CMC	5868558	5868786	998	+	.	ID="RND-5_FAMILY-957";Tend="1094";Tstart="860";shortTE="F";uid="1bfe83a2-c42f-4700-9e74-7dbd14ea5f5b"
CAJEWF010000017.1	RepeatMasker	LTR/Gypsy	9452962	9453231	1408	+	.	ID="RND-3_FAMILY-29";Tend="1340";Tstart="1073";shortTE="F";uid="93067187-204b-469e-a5e5-0b61a9efc723"
CAJEWF010000017.1	RepeatMasker	DNA/hAT-Tip100	5605698	5605940	493	+	.	ID="RND-5_FAMILY-926";Tend="1621";Tstart="1379";shortTE="F";uid="0b725212-630c-48bf-9cb5-81d994d65b5d"
CAJEWF010000017.1	RepeatMasker	LINE/R1	1405601	1405729	459	+	.	ID="RND-5_FAMILY-1847";Tend="1044";Tstart="933";shortTE="F";uid="4fc11380-180e-42e1-ab5a-6abf1e4c8177"
CAJEWF010000017.1	RepeatMasker	Unknown	7084631	7084773	872	+	.	ID="RND-1_FAMILY-27";Tend="1049";Tstart="907";shortTE="F";uid="0721c133-d4a7-4eb9-bf9e-8116cbf3b77c"
CAJEWF010000017.1	RepeatMasker	Unknown	181872	182001	743	+	.	ID="RND-4_FAMILY-60";Tend="1153";Tstart="1025";shortTE="F";uid="bf19a929-5e58-498e-bef9-d88b02993e78"
CAJEWF010000017.1	RepeatMasker	RC/Helitron	5397648	5397907	762	+	.	ID="RND-6_FAMILY-606";Tend="843";Tstart="562";shortTE="F";uid="91378705-f2ed-42aa-ac3c-16cc1a532382"
CAJEWF010000017.1	RepeatMasker	DNA/CMC	8051946	8052177	1666	+	.	ID="RND-5_FAMILY-957";Tend="1087";Tstart="859";shortTE="F";uid="5168c958-2693-4143-a30e-8151a2c47bbe"
CAJEWF010000017.1	RepeatMasker	RC/Helitron	1176528	1176633	844	+	.	ID="RND-1_FAMILY-463";Tend="1277";Tstart="1043";shortTE="F";uid="aaa7460e-81e3-4ee6-95d7-3e46c734f004"
CAJEWF010000017.1	RepeatMasker	DNA/hAT-Tip100	3849259	3850051	5383	+	.	ID="HAT-N2_BTA";Tend="825";Tstart="1";shortTE="F";uid="ebd4492e-42f4-4121-8e2e-e0c47238b304"
CAJEWF010000017.1	RepeatMasker	DNA/CMC-EnSpm	9078958	9079218	1469	+	.	ID="RND-1_FAMILY-56";Tend="1150";Tstart="893";shortTE="F";uid="84f162d6-f156-4c7d-9eb9-b97cbd79ab48"
CAJEWF010000017.1	RepeatMasker	DNA/hAT?	3664245	3664528	1343	+	.	ID="HAT-N6_BTA";Tend="291";Tstart="1";shortTE="F";uid="a9359d01-5ad7-430f-ac67-097a3c782e8b"
CAJEWF010000017.1	RepeatMasker	Unknown	3730696	3730966	693	+	.	ID="RND-1_FAMILY-253";Tend="1134";Tstart="872";shortTE="F";uid="01bb67e3-7d8f-46c9-8487-963707dab7c1"
CAJEWF010000017.1	RepeatMasker	LTR/Gypsy	5357434	5357783	1873	+	.	ID="RND-1_FAMILY-489";Tend="3595";Tstart="3247";shortTE="F";uid="f44edb3b-edac-41ba-83fa-a1c92fe4909a"
CAJEWF010000017.1	RepeatMasker	LTR/Gypsy	1729433	1729655	1070	+	.	ID="RND-6_FAMILY-417";Tend="1397";Tstart="1173";shortTE="F";uid="4ae2029f-a8d8-47c5-ba3c-8e36cc996746"
CAJEWF010000017.1	RepeatMasker	DNA/CMC-EnSpm	10308382	10308530	561	+	.	ID="RND-6_FAMILY-6354";Tend="1906";Tstart="1768";shortTE="F";uid="a4668b48-f56a-4f81-bdf7-56664c924a61"
CAJEWF010000017.1	RepeatMasker	Unknown	1669483	1669645	837	+	.	ID="RND-1_FAMILY-37";Tend="1059";Tstart="897";shortTE="F";uid="7adaac11-6c0a-4985-bfd7-886fc963316d"
CAJEWF010000017.1	RepeatMasker	DNA/CMC-EnSpm	4071837	4072018	664	+	.	ID="RND-6_FAMILY-1165";Tend="1394";Tstart="1213";shortTE="F";uid="3f75886a-a8db-410f-9b87-d440abba1d37"
CAJEWF010000017.1	RepeatMasker	DNA/Sola-2	2488729	2488882	893	+	.	ID="RND-6_FAMILY-5446";Tend="3117";Tstart="2839";shortTE="F";uid="bce938c6-a235-4c73-845b-4d0b86489bcb"
CAJEWF010000017.1	RepeatMasker	DNA/CMC-Transib	9031071	9031236	983	+	.	ID="RND-5_FAMILY-2303";Tend="930";Tstart="766";shortTE="F";uid="e42e6bcb-0b91-4d72-a81a-2daa8db27bb1"
CAJEWF010000017.1	RepeatMasker	RC/Helitron	4952793	4953459	4939	+	.	ID="RND-1_FAMILY-758";Tend="1733";Tstart="1067";shortTE="F";uid="97bed393-195a-4882-a458-20eacb91605e"
CAJEWF010000017.1	RepeatMasker	Unknown	5680426	5680951	2919	+	.	ID="RND-5_FAMILY-747";Tend="596";Tstart="75";shortTE="F";uid="03f4ad89-e759-4dba-b5e8-3b3e32e25f79"
CAJEWF010000017.1	RepeatMasker	DNA/TcMar-Tc1	5086400	5086612	508	+	.	ID="RND-4_FAMILY-1919";TEgroup="ctg_17%7CRND-4_FAMILY-1919%7C6";Tend="1088";Tstart="901";shortTE="F";uid="c75979de-c2d6-43ff-9e5c-6bba82ccb64e"
CAJEWF010000017.1	RepeatMasker	DNA/hAT?	7241248	7241575	2371	+	.	ID="RND-6_FAMILY-2385";Tend="1310";Tstart="988";shortTE="F";uid="155e2729-32e2-415f-bfac-c145f0eb0f40"
CAJEWF010000017.1	RepeatMasker	Unknown	10279576	10279705	850	+	.	ID="RND-1_FAMILY-37";Tend="1025";Tstart="896";shortTE="F";uid="712a5c2b-4fba-403e-a562-d635e85bfa0e"
CAJEWF010000017.1	RepeatMasker	DNA/TcMar-Tc1	5363609	5363823	996	+	.	ID="RND-4_FAMILY-1919";Tend="1103";Tstart="908";shortTE="F";uid="4ff1a426-7279-446e-81da-96d82070415a"
CAJEWF010000017.1	RepeatMasker	DNA/hAT-Tip100	356024	356744	4814	+	.	ID="RND-6_FAMILY-2085";Tend="1487";Tstart="761";shortTE="F";uid="54fdd9c5-b949-45c6-86a9-bc5986ae40db"
CAJEWF010000017.1	RepeatMasker	DNA/PIF-Spy	10060272	10060383	526	+	.	ID="ISL2EU-2_BTA";Tend="4490";Tstart="4376";shortTE="F";uid="e39c3191-dfa5-4cac-aefe-e84089e0c5c7"
CAJEWF010000017.1	RepeatMasker	LINE/I	6368171	6368623	1037	+	.	ID="NIMB-2_BTA";Tend="5569";Tstart="5112";shortTE="F";uid="6c79bf7d-92dc-4809-a0bd-c7f96fb66746"
CAJEWF010000017.1	RepeatMasker	DNA/CMC-EnSpm	7594195	7594309	525	+	.	ID="RND-6_FAMILY-6392";Tend="824";Tstart="702";shortTE="F";uid="eae88801-f39b-460d-9f3d-147227b42592"
CAJEWF010000017.1	RepeatMasker	DNA/hAT-Tip100	7338773	7339488	2562	+	.	ID="hat-n2_bta";Tend="808";Tstart="1";shortTE="F";uid="be5d87c0-2c49-4478-b8fe-9c8281b9eac1"
CAJEWF010000017.1	RepeatMasker	LTR/Gypsy	9585298	9585417	505	+	.	ID="RND-6_FAMILY-43";Tend="1179";Tstart="1056";shortTE="F";uid="6b2b57d0-a86e-4123-b6f7-687fbb20d9b2"
CAJEWF010000017.1	RepeatMasker	DNA/hAT-Tip100	3487771	3488259	1799	+	.	ID="RND-5_FAMILY-4888";Tend="1536";Tstart="1065";shortTE="F";uid="f5e1c379-ac63-49bd-9b5e-4346a41e225e"
CAJEWF010000017.1	RepeatMasker	DNA/PIF-Spy	2970593	2970799	586	+	.	ID="ISL2EU-6N1_BTA";Tend="206";Tstart="1";shortTE="F";uid="c9c20683-754d-4f28-8ede-677d83d2269e"
CAJEWF010000017.1	RepeatMasker	DNA/Sola-2	8844575	8844800	727	+	.	ID="RND-6_FAMILY-871";Tend="1003";Tstart="786";shortTE="F";uid="85db516c-35a2-4f2c-bce7-3369d5da535c"
CAJEWF010000017.1	RepeatMasker	Unknown	6239852	6240019	1175	+	.	ID="RND-1_FAMILY-37";Tend="1061";Tstart="898";shortTE="F";uid="469975bb-ed09-49d1-bcb3-962f66f16e64"
CAJEWF010000017.1	RepeatMasker	Unknown	1163350	1163494	566	+	.	ID="RND-1_FAMILY-27";Tend="1051";Tstart="907";shortTE="F";uid="1b589586-a452-4acd-ae22-3f1c6d5685a0"
CAJEWF010000017.1	RepeatMasker	DNA/hAT?	5508306	5508621	1700	+	.	ID="HAT-N6_BTA";Tend="311";Tstart="3";shortTE="F";uid="b3fba609-9ed9-462b-8c92-94d47c86bb4b"
CAJEWF010000017.1	RepeatMasker	LTR/Gypsy	5690677	5690940	1639	+	.	ID="RND-4_FAMILY-31";Tend="1374";Tstart="1106";shortTE="F";uid="73652356-6704-4487-9215-0af220ff9bb0"
CAJEWF010000017.1	RepeatMasker	RC/Helitron	1749613	1749772	444	+	.	ID="RND-6_FAMILY-3274";Tend="1085";Tstart="934";shortTE="F";uid="06ee8b5c-ab18-4c05-bd9a-3a9702d79eb2"
CAJEWF010000017.1	RepeatMasker	LINE/RTE-BovB	7027619	7027873	1971	+	.	ID="RND-6_FAMILY-7272";Tend="4011";Tstart="3757";shortTE="F";uid="247eb01f-5d8c-4270-b58f-369c7f357088"
CAJEWF010000017.1	RepeatMasker	Unknown	7242243	7242496	1347	+	.	ID="RND-1_FAMILY-36";Tend="1206";Tstart="958";shortTE="F";uid="9f9e2ceb-b677-40cb-a987-4c99dd073d52"
CAJEWF010000017.1	RepeatMasker	DNA/CMC	9110386	9110632	1091	+	.	ID="RND-1_FAMILY-662";Tend="1455";Tstart="1210";shortTE="F";uid="70c1c412-a59b-499f-9fdc-90e103555e09"
CAJEWF010000017.1	RepeatMasker	DNA	1194962	1195071	700	+	.	ID="RND-5_FAMILY-312";Tend="1511";Tstart="1402";shortTE="F";uid="d15c571d-1059-4ff3-828f-97c7ebaaa480"
CAJEWF010000017.1	RepeatMasker	RC/Helitron	4736157	4736791	1152	+	.	ID="RND-5_FAMILY-430";Tend="2346";Tstart="1766";shortTE="F";uid="8bbc95d3-9244-4044-a265-b1c99abc424c"
CAJEWF010000017.1	RepeatMasker	Unknown	1267786	1267950	936	+	.	ID="RND-5_FAMILY-674";Tend="1005";Tstart="840";shortTE="F";uid="29d4c9d5-cd29-405b-9557-3956c8385085"
CAJEWF010000017.1	RepeatMasker	Unknown	3953324	3953621	539	+	.	ID="RND-6_FAMILY-1752";Tend="1251";Tstart="967";shortTE="F";uid="1b0d4323-028f-4ec3-906b-6e48cc8226d2"
CAJEWF010000017.1	RepeatMasker	Unknown	9672602	9672756	548	+	.	ID="RND-1_FAMILY-36";Tend="1104";Tstart="947";shortTE="F";uid="5bceff07-9db1-4c9e-8dc6-6e83f8d2e033"
CAJEWF010000017.1	RepeatMasker	DNA	3624473	3626455	12929	+	.	ID="DNA-3_BTA";Tend="1977";Tstart="1";shortTE="F";uid="e919dbae-691a-4de5-930f-5193cafb8ae9"
CAJEWF010000017.1	RepeatMasker	Unknown	858982	859474	2239	+	.	ID="RND-4_FAMILY-143";Tend="1309";Tstart="853";shortTE="F";uid="0736f16c-95cc-4813-a92a-dc943cc93a1d"
CAJEWF010000017.1	RepeatMasker	DNA/CMC	1359665	1359890	1539	+	.	ID="RND-5_FAMILY-957";Tend="1087";Tstart="860";shortTE="F";uid="76c03c1c-2b77-4470-8d1f-2a526d044803"
CAJEWF010000017.1	RepeatMasker	DNA/hAT?	5492150	5492314	824	+	.	ID="RND-5_FAMILY-1660";Tend="1130";Tstart="964";shortTE="F";uid="fce9838b-dc01-4123-9097-ebcb382eac11"
CAJEWF010000017.1	RepeatMasker	RC/Helitron	2105755	2106165	508	+	.	ID="RND-4_FAMILY-102";TEgroup="ctg_17%7CRND-4_FAMILY-102%7C2";Tend="1200";Tstart="906";shortTE="F";uid="df7aadd9-1d27-45d8-bc23-8958485640f8"
CAJEWF010000017.1	RepeatMasker	Unknown	9874571	9874896	1259	+	.	ID="RND-6_FAMILY-1247";Tend="1292";Tstart="956";shortTE="F";uid="e7db89da-b8c3-4abf-9424-ead97af81eb5"
CAJEWF010000017.1	RepeatMasker	Unknown	3889754	3889945	870	+	.	ID="RND-1_FAMILY-250";Tend="1398";Tstart="1210";shortTE="F";uid="9417c2a2-8f4d-4430-9ebe-e79d2d5d910c"
CAJEWF010000017.1	RepeatMasker	LTR/Gypsy	182146	182401	1616	+	.	ID="RND-1_FAMILY-255";Tend="1222";Tstart="970";shortTE="F";uid="4dac29fc-baf9-4e13-a716-4e9707253dd5"
CAJEWF010000017.1	RepeatMasker	DNA/hAT?	736743	736976	1236	+	.	ID="RND-5_FAMILY-1660";Tend="1149";Tstart="925";shortTE="F";uid="8d724250-8a46-482a-8943-94cdc879b937"
CAJEWF010000017.1	RepeatMasker	DNA	8684134	8684406	1744	+	.	ID="DNA-11_BTA";Tend="551";Tstart="275";shortTE="F";uid="57e7bfb0-db5c-40be-9ec4-72e5ff2a2f78"
CAJEWF010000017.1	RepeatMasker	Unknown	7268996	7269239	529	+	.	ID="RND-1_FAMILY-36";Tend="1209";Tstart="954";shortTE="F";uid="e586bd2d-5674-4120-8e97-ba116c62d6b6"
CAJEWF010000017.1	RepeatMasker	DNA/Sola-2	4852812	4853067	893	+	.	ID="RND-6_FAMILY-443";Tend="2609";Tstart="2348";shortTE="F";uid="41267209-40b6-45f0-a9bb-8dee50ad1090"
CAJEWF010000017.1	RepeatMasker	Unknown	1669643	1669823	1027	+	.	ID="RND-6_FAMILY-4802";Tend="1075";Tstart="904";shortTE="F";uid="c926a3ba-3b20-49b0-ade6-05f70ab9ef6a"
CAJEWF010000017.1	RepeatMasker	Unknown	8264554	8264702	708	+	.	ID="RND-1_FAMILY-27";Tend="1051";Tstart="907";shortTE="F";uid="a4431bd2-1ba0-44e1-adc2-2a0d9e2a130e"
CAJEWF010000017.1	RepeatMasker	Unknown	4422301	4422511	1452	+	.	ID="RND-6_FAMILY-595";Tend="1129";Tstart="918";shortTE="F";uid="60e5de61-ebb8-42cc-a0c4-6c2eb1c83d7b"
CAJEWF010000017.1	RepeatMasker	DNA/PIF-Spy	8034129	8034661	2170	+	.	ID="RND-5_FAMILY-827";Tend="4236";Tstart="3730";shortTE="F";uid="d9d6eaba-19c5-40e3-baaa-c8e2dfacc8d9"
CAJEWF010000017.1	RepeatMasker	Unknown	1210531	1210797	1876	+	.	ID="RND-1_FAMILY-134";Tend="1200";Tstart="933";shortTE="F";uid="f3ba85f7-4e4e-4db8-be79-a3c94272477c"
CAJEWF010000017.1	RepeatMasker	DNA	9313666	9313917	553	+	.	ID="RND-1_FAMILY-711";Tend="1343";Tstart="1094";shortTE="F";uid="27f542e5-7d46-415a-be83-338d5fa5782e"
CAJEWF010000017.1	RepeatMasker	Unknown	7020676	7020789	480	+	.	ID="RND-1_FAMILY-27";Tend="1042";Tstart="916";shortTE="F";uid="9666e8f4-a11f-40e1-a294-c170ecd620a0"
CAJEWF010000017.1	RepeatMasker	DNA	7838891	7839027	991	+	.	ID="RND-6_FAMILY-11069";Tend="1034";Tstart="898";shortTE="F";uid="084bc288-7a52-4800-a370-9285de2918ff"
CAJEWF010000017.1	RepeatMasker	DNA/CMC-Chapaev-3	6525906	6526191	2237	+	.	ID="RND-6_FAMILY-649";Tend="3222";Tstart="2937";shortTE="F";uid="8950617f-ce35-4b64-b8f2-ca59a031353d"
CAJEWF010000017.1	RepeatMasker	Unknown	6191862	6191983	632	+	.	ID="RND-3_FAMILY-243";Tend="1892";Tstart="1782";shortTE="F";uid="6f74f732-978d-47fd-8a50-e39c0a5921f7"
CAJEWF010000017.1	RepeatMasker	DNA	4391516	4391833	758	+	.	ID="RND-6_FAMILY-2572";Tend="1076";Tstart="757";shortTE="F";uid="c753bd8e-138d-4a14-9b5a-957f90d0747c"
CAJEWF010000017.1	RepeatMasker	DNA/hAT?	7067709	7067906	574	+	.	ID="HAT-N5_BTA";Tend="240";Tstart="45";shortTE="F";uid="e71d4ec3-0d9e-4bc0-b870-60d3930f7436"
CAJEWF010000017.1	RepeatMasker	DNA	7790550	7790713	1010	+	.	ID="RND-5_FAMILY-312";Tend="1081";Tstart="917";shortTE="F";uid="664af627-a0c8-4120-930a-4b4f774a3aac"
CAJEWF010000017.1	RepeatMasker	Unknown	4059319	4059612	888	+	.	ID="RND-1_FAMILY-96";Tend="1258";Tstart="912";shortTE="F";uid="3816b508-0e51-416b-9057-ff4f4e09ecf7"
CAJEWF010000017.1	RepeatMasker	Unknown	7559943	7560103	522	+	.	ID="RND-6_FAMILY-9378";Tend="1168";Tstart="1014";shortTE="F";uid="59fdaf00-3015-4190-95bc-8cddb706dcea"
CAJEWF010000017.1	RepeatMasker	Unknown	7561881	7562081	465	+	.	ID="RND-5_FAMILY-114";Tend="1322";Tstart="1103";shortTE="F";uid="3a2f1f79-0c66-4c42-9d05-33bc24f32c86"
CAJEWF010000017.1	RepeatMasker	LTR/Gypsy	593413	593831	1061	+	.	ID="RND-6_FAMILY-9105";TEgroup="ctg_17%7CRND-6_FAMILY-9105%7C1";Tend="1257";Tstart="942";shortTE="F";uid="c82424a9-bd22-4f49-adcd-d272d84073a1"
CAJEWF010000017.1	RepeatMasker	DNA	2145975	2146175	405	+	.	ID="RND-6_FAMILY-2075";Tend="1077";Tstart="871";shortTE="F";uid="6cd8ce63-7d0f-44e3-9098-db4804881164"
CAJEWF010000017.1	RepeatMasker	DNA/hAT-Tip100	554089	554436	2232	+	.	ID="HAT-N2_BTA";Tend="344";Tstart="1";shortTE="F";uid="89ec9470-2cdb-47b7-90d0-cb3f3ef63016"
CAJEWF010000017.1	RepeatMasker	DNA/hAT?	3032359	3032540	949	+	.	ID="RND-1_FAMILY-527";Tend="773";Tstart="626";shortTE="F";uid="afcf4214-2566-4cbe-9812-f9d6eafb4cbf"
CAJEWF010000017.1	RepeatMasker	DNA/CMC	8730746	8735010	38744	+	.	ID="RND-1_FAMILY-116";Tend="4255";Tstart="1";shortTE="F";uid="4099f1bb-ff8b-4e58-aedd-3b36c7a9c566"
CAJEWF010000017.1	RepeatMasker	DNA	6334406	6334663	1365	+	.	ID="DNA-5_BTA";Tend="255";Tstart="1";shortTE="F";uid="fe113add-2b18-49ac-86bf-67069e3c7a68"
CAJEWF010000017.1	RepeatMasker	DNA/CMC	7784534	7784750	1584	+	.	ID="RND-5_FAMILY-957";Tend="1087";Tstart="859";shortTE="F";uid="43460e0a-73db-4bb2-8792-eb48eae41deb"
CAJEWF010000017.1	RepeatMasker	LTR/Copia	2063827	2064098	985	+	.	ID="RND-6_FAMILY-7114";Tend="3459";Tstart="3202";shortTE="F";uid="6d731022-88cd-47eb-9698-30f0629dc898"
CAJEWF010000017.1	RepeatMasker	LINE/L2	7186073	7186201	557	+	.	ID="RND-5_FAMILY-4972";Tend="1105";Tstart="976";shortTE="F";uid="3517a711-cfbd-4b5f-b653-2c045ba44b7a"
CAJEWF010000017.1	RepeatMasker	DNA/Ginger-2	2022846	2022970	430	+	.	ID="GINGER2-1_BTA";Tend="857";Tstart="731";shortTE="F";uid="e033a17a-6d23-43ba-b49a-ff139ab23e3b"
CAJEWF010000017.1	RepeatMasker	Unknown	841241	841727	4082	+	.	ID="RND-4_FAMILY-624";Tend="1350";Tstart="864";shortTE="F";uid="85a588ca-46ed-4425-a1f4-cd2d0be08ab5"
CAJEWF010000017.1	RepeatMasker	DNA/CMC-Transib	4985373	4985502	929	+	.	ID="RND-5_FAMILY-2303";Tend="922";Tstart="793";shortTE="F";uid="3d3e50d8-18c2-4732-ad75-0b0e8a5a0301"
CAJEWF010000017.1	RepeatMasker	DNA/hAT?	7298593	7298744	794	+	.	ID="RND-3_FAMILY-634";Tend="1192";Tstart="1030";shortTE="F";uid="48f6d14c-3dd6-4f9b-aafc-ba77dfe863ee"
CAJEWF010000017.1	RepeatMasker	LTR/Gypsy	8263026	8263190	1318	+	.	ID="RND-6_FAMILY-1649";Tend="1137";Tstart="973";shortTE="F";uid="ccbe6657-7e34-4531-81e9-71ed45ac113b"
CAJEWF010000017.1	RepeatMasker	DNA/PIF-Spy	5857275	5858056	2033	+	.	ID="RND-6_FAMILY-964";Tend="1675";Tstart="906";shortTE="F";uid="4d5035f0-cb95-4bf0-9887-5bdeeddbafe6"
CAJEWF010000017.1	RepeatMasker	Unknown	2810495	2810852	3044	+	.	ID="RND-3_FAMILY-819";Tend="1238";Tstart="881";shortTE="F";uid="dbdea0fc-f8db-4dde-bf81-dfa606388e55"
CAJEWF010000017.1	RepeatMasker	DNA/CMC	5928316	5928544	1557	+	.	ID="RND-5_FAMILY-957";Tend="1088";Tstart="860";shortTE="F";uid="8f739a77-7396-4aa4-b54b-0498d739a788"
CAJEWF010000017.1	RepeatMasker	Unknown	3880325	3880542	1254	+	.	ID="RND-1_FAMILY-36";Tend="1206";Tstart="989";shortTE="F";uid="f20636ae-5439-48b9-b8e0-dd0fac231af9"
CAJEWF010000017.1	RepeatMasker	LINE/L2	9009058	9009190	511	+	.	ID="RND-6_FAMILY-3238";Tend="1436";Tstart="1310";shortTE="F";uid="b7cc8e1e-daa0-4bcc-91fd-f566236537be"
CAJEWF010000017.1	RepeatMasker	DNA	9613823	9613999	779	+	.	ID="DNA-11_BTA";Tend="551";Tstart="376";shortTE="F";uid="1749a866-22e6-422f-9852-c15455e150ab"
CAJEWF010000017.1	RepeatMasker	LINE/RTE-BovB	3007427	3007662	1990	+	.	ID="RND-1_FAMILY-596";Tend="4007";Tstart="3769";shortTE="F";uid="f316b687-95d4-40a9-8c19-0b4bfae39879"
CAJEWF010000017.1	RepeatMasker	DNA	6106103	6107050	5200	+	.	ID="RND-5_FAMILY-971";Tend="1692";Tstart="761";shortTE="F";uid="3ec55a2d-0beb-4410-b061-548bab49bee5"
CAJEWF010000017.1	RepeatMasker	DNA	1581545	1582181	556	+	.	ID="DNA-5_BTA";TEgroup="ctg_17%7CDNA-5_BTA%7C2";Tend="255";Tstart="1";shortTE="F";uid="03dfe85d-60b8-4b5d-a5fc-974c9527afd6"
CAJEWF010000017.1	RepeatMasker	DNA/CMC-EnSpm	4898621	4898877	1157	+	.	ID="RND-1_FAMILY-56";Tend="1151";Tstart="891";shortTE="F";uid="3f0ac011-9968-498e-89c5-c73a77f78f72"
CAJEWF010000017.1	RepeatMasker	DNA	282104	282269	781	+	.	ID="RND-6_FAMILY-2572";Tend="2051";Tstart="1893";shortTE="F";uid="44811ee7-ad06-453c-883b-2fd1046f25dc"
CAJEWF010000017.1	RepeatMasker	DNA/CMC-EnSpm	1728402	1728637	1176	+	.	ID="RND-2_FAMILY-41";Tend="1263";Tstart="1037";shortTE="F";uid="0f68e1a7-4faa-4afe-9982-47c98241e83a"
CAJEWF010000017.1	RepeatMasker	Unknown	8856869	8857144	1411	+	.	ID="RND-4_FAMILY-688";Tend="1239";Tstart="965";shortTE="F";uid="2865168d-8ddd-4362-8379-5224c7e987ea"
CAJEWF010000017.1	RepeatMasker	DNA	6641496	6641999	4078	+	.	ID="DNA-1_BTA";Tend="504";Tstart="1";shortTE="F";uid="fdfc9ba7-4dc3-41b0-91a2-597bb48ae08b"
CAJEWF010000017.1	RepeatMasker	DNA	4143476	4143752	1990	+	.	ID="RND-5_FAMILY-852";Tend="1413";Tstart="1130";shortTE="F";uid="9f176457-5731-4e6d-9e9f-1169fb39fe8e"
CAJEWF010000017.1	RepeatMasker	Unknown	8295044	8295212	1211	+	.	ID="RND-4_FAMILY-384";Tend="1008";Tstart="840";shortTE="F";uid="2582e247-67b2-4c0c-8bac-098fcdc43f82"
CAJEWF010000017.1	RepeatMasker	DNA/CMC	3952037	3952368	1852	+	.	ID="RND-5_FAMILY-957";TEgroup="ctg_17%7CRND-5_FAMILY-957%7C5";Tend="1087";Tstart="860";shortTE="F";uid="9285b22f-c6d6-4ac9-b216-23b86c98be68"
CAJEWF010000017.1	RepeatMasker	DNA/Sola-1	8070653	8070957	1153	+	.	ID="RND-6_FAMILY-2403";Tend="1206";Tstart="923";shortTE="F";uid="7fe47301-ce6c-490a-8037-612cb9d376e1"
CAJEWF010000017.1	RepeatMasker	DNA	4820295	4820571	1084	+	.	ID="dna-5_bta";Tend="255";Tstart="1";shortTE="F";uid="6212e6c7-ce22-43dd-9f15-f3ec2a3b2195"
CAJEWF010000017.1	RepeatMasker	DNA/CMC-EnSpm	450833	450948	559	+	.	ID="RND-5_FAMILY-1651";Tend="1313";Tstart="1193";shortTE="F";uid="b8b74716-f54a-4500-b5e7-99b1683c37d2"
CAJEWF010000017.1	RepeatMasker	DNA/hAT-Tip100	916327	916485	1331	+	.	ID="RND-1_FAMILY-68";Tend="926";Tstart="768";shortTE="F";uid="e7bbab20-5a64-4874-8ac2-d28b04eed61a"
CAJEWF010000017.1	RepeatMasker	DNA/PIF-Harbinger	9621322	9621563	1746	+	.	ID="RND-4_FAMILY-1090";Tend="1190";Tstart="949";shortTE="F";uid="27beb049-0ccb-45ab-8a18-ce9c82a72190"
CAJEWF010000017.1	RepeatMasker	RC/Helitron	9992164	9992753	4531	+	.	ID="RND-1_FAMILY-129";Tend="1499";Tstart="915";shortTE="F";uid="ec96e456-c4c5-48af-8e26-6673dcb4c943"
CAJEWF010000017.1	RepeatMasker	LTR/Gypsy	9006642	9006899	1782	+	.	ID="RND-4_FAMILY-31";Tend="1363";Tstart="1108";shortTE="F";uid="c805d8d8-7165-4624-b078-b1a95848b19f"
CAJEWF010000017.1	RepeatMasker	DNA/Kolobok	8994982	8995154	473	+	.	ID="RND-1_FAMILY-517";Tend="4748";Tstart="4567";shortTE="F";uid="44818b41-4edf-47ad-92eb-a4c3efdab94a"
CAJEWF010000017.1	RepeatMasker	DNA/CMC-EnSpm	1710461	1710753	1205	+	.	ID="RND-5_FAMILY-135";Tend="1210";Tstart="924";shortTE="F";uid="6ceeb18d-4465-4a0f-9f53-f6373c842916"
CAJEWF010000017.1	RepeatMasker	Unknown	3549063	3549251	835	+	.	ID="RND-1_FAMILY-415";Tend="5127";Tstart="4946";shortTE="F";uid="cf98e0b1-81f9-4e74-8b8e-008818b740bd"
CAJEWF010000017.1	RepeatMasker	Unknown	872735	872878	964	+	.	ID="RND-1_FAMILY-27";Tend="1053";Tstart="910";shortTE="F";uid="eefa2d02-63a5-4fba-8038-5b94bf47bd7a"
CAJEWF010000017.1	RepeatMasker	Unknown	2006810	2007071	1215	+	.	ID="RND-1_FAMILY-36";Tend="1206";Tstart="952";shortTE="F";uid="5d2ccf19-8708-47c5-945c-2cf8dbfe0507"
CAJEWF010000017.1	RepeatMasker	DNA/TcMar-Tc1	1041647	1041767	791	+	.	ID="RND-4_FAMILY-1919";Tend="1032";Tstart="902";shortTE="F";uid="7683512a-7428-4e85-ad6e-ddc8ff28aaaf"
CAJEWF010000017.1	RepeatMasker	DNA/CMC	9708580	9708805	1862	+	.	ID="RND-5_FAMILY-957";Tend="1087";Tstart="860";shortTE="F";uid="9016a378-e4c8-4763-add3-29ce378ae197"
CAJEWF010000017.1	RepeatMasker	Unknown	4972931	4973091	614	+	.	ID="RND-1_FAMILY-594";Tend="1643";Tstart="1483";shortTE="F";uid="feeb5173-5c9c-441f-886f-d274afb61f25"
CAJEWF010000017.1	RepeatMasker	LINE/L2	5093324	5093626	907	+	.	ID="RND-1_FAMILY-164";Tend="1230";Tstart="913";shortTE="F";uid="fefbf992-8bb4-409d-8990-f15382129234"
CAJEWF010000017.1	RepeatMasker	DNA/CMC	7224786	7225021	1143	+	.	ID="RND-5_FAMILY-957";Tend="1088";Tstart="859";shortTE="F";uid="189ac204-f2c8-4d60-bff4-6d9cf0517104"
CAJEWF010000017.1	RepeatMasker	DNA/CMC-EnSpm	8094441	8094602	1156	+	.	ID="RND-1_FAMILY-56";Tend="1148";Tstart="987";shortTE="F";uid="cc0922c3-bf70-45d8-a241-72212185cf1e"
CAJEWF010000017.1	RepeatMasker	Unknown	7926484	7926725	558	+	.	ID="RND-5_FAMILY-114";Tend="1166";Tstart="921";shortTE="F";uid="2bd9ab08-0b03-4819-a4e4-a97b06fd16f5"
CAJEWF010000017.1	RepeatMasker	DNA/Kolobok	4103747	4104791	846	+	.	ID="RND-1_FAMILY-797";Tend="433";Tstart="267";shortTE="F";uid="0ad03303-97e6-4c01-8368-053c03592b27"
CAJEWF010000017.1	RepeatMasker	Unknown	925268	925389	540	+	.	ID="RND-1_FAMILY-435";Tend="1085";Tstart="952";shortTE="F";uid="e764bbf0-eeef-4696-b352-2daca48365af"
CAJEWF010000017.1	RepeatMasker	DNA/TcMar-Tc1	7435357	7436791	10219	+	.	ID="RND-5_FAMILY-1217";Tend="2086";Tstart="670";shortTE="F";uid="da96eaee-5448-4625-82c4-ffe7a1e93cf3"
CAJEWF010000017.1	RepeatMasker	DNA/CMC	646633	646744	655	+	.	ID="RND-1_FAMILY-81";Tend="1257";Tstart="1151";shortTE="F";uid="040b589e-dc90-4765-906a-f5992cde0e71"
CAJEWF010000017.1	RepeatMasker	DNA/Maverick	2331852	2332022	653	+	.	ID="RND-2_FAMILY-28";Tend="1059";Tstart="881";shortTE="F";uid="0b708dd0-bdf8-4f80-8ffa-813d2eb6def6"
CAJEWF010000017.1	RepeatMasker	DNA/hAT-Tip100	7341441	7341709	1751	+	.	ID="RND-6_FAMILY-968";Tend="5452";Tstart="5189";shortTE="F";uid="a4fd6917-a77c-40b4-a53e-fef2a04b7745"
CAJEWF010000017.1	RepeatMasker	LTR/Gypsy	3925170	3925433	634	+	.	ID="RND-3_FAMILY-29";Tend="1355";Tstart="1094";shortTE="F";uid="2cd59bed-232b-45ff-a598-4de7eafe7d7f"
CAJEWF010000017.1	RepeatMasker	Unknown	33221	33447	1666	+	.	ID="RND-1_FAMILY-266";Tend="1110";Tstart="878";shortTE="F";uid="143db7bc-aac9-4ad0-8010-f6c2b372d906"
CAJEWF010000017.1	RepeatMasker	DNA/TcMar-Tc1	439482	439688	991	+	.	ID="RND-4_FAMILY-168";Tend="1178";Tstart="964";shortTE="F";uid="354f7c12-7ee2-4c93-8253-ed7133b0de4a"
CAJEWF010000017.1	RepeatMasker	LINE/RTE-BovB	960555	960825	2231	+	.	ID="RND-1_FAMILY-550";Tend="1955";Tstart="1685";shortTE="F";uid="3fd9365e-1bb2-451a-8d0c-1415e8aee519"
CAJEWF010000017.1	RepeatMasker	DNA/hAT?	2483668	2483940	1376	+	.	ID="RND-5_FAMILY-1660";Tend="1130";Tstart="866";shortTE="F";uid="3719b810-5bdc-442e-9e63-8eebba0f76aa"
CAJEWF010000017.1	RepeatMasker	DNA	3724024	3724167	578	+	.	ID="DNA-10_BTA";Tend="417";Tstart="274";shortTE="F";uid="52b9d598-dee2-4a86-a68a-e70b62a94b77"
CAJEWF010000017.1	RepeatMasker	DNA/CMC-Transib	5021971	5022126	1151	+	.	ID="RND-5_FAMILY-2303";Tend="932";Tstart="777";shortTE="F";uid="adf7b6bf-0a10-47cd-b145-8d70d87af9ab"
CAJEWF010000017.1	RepeatMasker	DNA/CMC-EnSpm	861101	861515	3069	+	.	ID="ENSPM-N3_BTA";Tend="414";Tstart="1";shortTE="F";uid="6029b293-8352-4304-9aa5-ca659edb1c11"
CAJEWF010000017.1	RepeatMasker	Unknown	7025332	7025506	961	+	.	ID="RND-4_FAMILY-1003";Tend="1142";Tstart="975";shortTE="F";uid="854cc99e-3af4-4db9-9b75-54ffd8d22e58"
CAJEWF010000017.1	RepeatMasker	LTR/Gypsy	3207222	3207496	1201	+	.	ID="RND-3_FAMILY-29";Tend="1340";Tstart="1070";shortTE="F";uid="9690782a-4df5-4cc2-b6fd-5352f554185b"
CAJEWF010000017.1	RepeatMasker	DNA	7817588	7817854	977	+	.	ID="RND-1_FAMILY-929";Tend="6057";Tstart="5801";shortTE="F";uid="366f4bcd-fa45-4cf6-95b6-c8d452bfae98"
CAJEWF010000017.1	RepeatMasker	DNA/CMC-EnSpm	7695807	7696185	2802	+	.	ID="ENSPM-N3_BTA";Tend="414";Tstart="1";shortTE="F";uid="6d34a246-2e39-41ad-9973-d680244514d5"
CAJEWF010000017.1	RepeatMasker	Unknown	4266132	4266377	1553	+	.	ID="RND-5_FAMILY-1778";Tend="1148";Tstart="903";shortTE="F";uid="15a8e2bf-e026-4422-830e-c75c3c8fa47a"
CAJEWF010000017.1	RepeatMasker	LTR/Gypsy	4480626	4480892	1378	+	.	ID="RND-4_FAMILY-369";Tend="1178";Tstart="914";shortTE="F";uid="061a7785-386b-4385-b5df-dd4f6771f706"
CAJEWF010000017.1	RepeatMasker	RC/Helitron	3436816	3436953	437	+	.	ID="RND-6_FAMILY-606";Tend="1940";Tstart="1805";shortTE="F";uid="4fe61bf6-9f47-4a80-8204-a9f7e1bb6717"
CAJEWF010000017.1	RepeatMasker	LINE/RTE-BovB	1336170	1336386	1184	+	.	ID="RND-1_FAMILY-550";Tend="1966";Tstart="1749";shortTE="F";uid="d2ce768a-7bd7-4325-9408-45e3004fae34"
CAJEWF010000017.1	RepeatMasker	DNA/hAT?	8025517	8026039	1725	+	.	ID="RND-5_FAMILY-270";Tend="1294";Tstart="851";shortTE="F";uid="e63b3cee-d102-407e-a9f2-488378187930"
CAJEWF010000017.1	RepeatMasker	DNA	4260053	4260442	2883	+	.	ID="DNA-1_BTA";Tend="384";Tstart="1";shortTE="F";uid="9391c67f-919a-4cd6-b621-43c65e773d86"
CAJEWF010000017.1	RepeatMasker	RC/Helitron	4075970	4076289	621	+	.	ID="RND-4_FAMILY-309";Tend="1572";Tstart="1244";shortTE="F";uid="2fc1ab4a-58cb-4bbe-ae78-2fb505acea18"
CAJEWF010000017.1	RepeatMasker	RC/Helitron	9342082	9342338	645	+	.	ID="RND-4_FAMILY-803";Tend="2210";Tstart="1960";shortTE="F";uid="8bacebed-3d11-48ee-9d27-fa9b86d4fba2"
CAJEWF010000017.1	RepeatMasker	Unknown	3271734	3272322	2902	+	.	ID="RND-6_FAMILY-2397";Tend="1532";Tstart="905";shortTE="F";uid="8bc0e27a-11cb-4aaa-b5c8-aae232bee78b"
CAJEWF010000017.1	RepeatMasker	LTR/DIRS	275775	275887	532	+	.	ID="RND-6_FAMILY-2925";Tend="1047";Tstart="932";shortTE="F";uid="f149324c-881f-4b9e-b59e-df5b04923aef"
CAJEWF010000017.1	RepeatMasker	DNA/CMC-EnSpm	5585408	5585661	1342	+	.	ID="RND-6_FAMILY-1077";Tend="1172";Tstart="912";shortTE="F";uid="39e7f8a0-efa7-4f4d-a792-ded6161d8963"
CAJEWF010000017.1	RepeatMasker	DNA	5929317	5929429	568	+	.	ID="RND-1_FAMILY-110";Tend="1391";Tstart="1285";shortTE="F";uid="74888ff7-6650-4a12-a19f-08fd794f0f40"
CAJEWF010000017.1	RepeatMasker	LTR/Gypsy	6402508	6403108	1752	+	.	ID="RND-6_FAMILY-1649";Tend="1592";Tstart="979";shortTE="F";uid="8435b939-2713-431d-904a-38daea1d0613"
CAJEWF010000017.1	RepeatMasker	Unknown	8711784	8712080	1213	+	.	ID="RND-6_FAMILY-16091";Tend="1437";Tstart="1139";shortTE="F";uid="a8e49fc8-8673-44ef-b50f-4be0dfecb4c6"
CAJEWF010000017.1	RepeatMasker	DNA	2823987	2824347	2142	+	.	ID="DNA-11_BTA";TEgroup="ctg_17%7CDNA-11_BTA%7C3";Tend="394";Tstart="3";shortTE="F";uid="4fb65719-c5c3-4efa-bb84-a0fefeaa26f3"
CAJEWF010000017.1	RepeatMasker	DNA/hAT-Tip100	9357991	9358330	2501	+	.	ID="hat-n2_bta";Tend="446";Tstart="1";shortTE="F";uid="362da71d-ad0b-451b-900f-f02c060fcca2"
CAJEWF010000017.1	RepeatMasker	DNA/CMC-EnSpm	9037743	9037949	1187	+	.	ID="RND-6_FAMILY-1912";Tend="1127";Tstart="921";shortTE="F";uid="0737a765-8229-4ba0-a928-b8c915dd9e99"
CAJEWF010000017.1	RepeatMasker	DNA/Sola-2	1951256	1953534	11398	+	.	ID="RND-6_FAMILY-4127";TEgroup="ctg_17%7CRND-6_FAMILY-4127%7C1";Tend="2964";Tstart="699";shortTE="F";uid="c41bf375-c43d-4664-ac3c-df75b87d1256"
CAJEWF010000017.1	RepeatMasker	DNA/PIF-Harbinger	6788353	6788590	1699	+	.	ID="RND-4_FAMILY-1090";Tend="1190";Tstart="953";shortTE="F";uid="4e058036-fea7-4c68-afe4-916dd3bb680e"
CAJEWF010000017.1	RepeatMasker	RC/Helitron	1892262	1892744	700	+	.	ID="HELITRON-1_AP";Tend="2894";Tstart="2413";shortTE="F";uid="2ca24b87-590f-4128-aaa9-821787e29528"
CAJEWF010000017.1	RepeatMasker	DNA	968209	968327	419	+	.	ID="DNA4-17B_BTA";Tend="263";Tstart="150";shortTE="F";uid="a5a35b5a-d3c3-4286-a234-118c59c9036e"
CAJEWF010000017.1	RepeatMasker	Unknown	8973428	8973570	488	+	.	ID="RND-1_FAMILY-27";Tend="1049";Tstart="916";shortTE="F";uid="98cb6662-0e7c-43d9-a906-937743412f0a"
CAJEWF010000017.1	RepeatMasker	DNA/CMC-EnSpm	7859438	7859705	1623	+	.	ID="RND-6_FAMILY-7144";Tend="1233";Tstart="966";shortTE="F";uid="883d5689-56f7-40c2-81ec-853fbaa7363b"
CAJEWF010000017.1	RepeatMasker	LTR/Gypsy	9532318	9532560	631	+	.	ID="RND-5_FAMILY-56";Tend="1742";Tstart="1500";shortTE="F";uid="7b0c40bd-a2ef-46d9-800c-b9f21520d39f"
CAJEWF010000017.1	RepeatMasker	DNA	7596374	7596927	4360	+	.	ID="DNA-4_BTA";Tend="553";Tstart="1";shortTE="F";uid="824c1db9-f228-4c84-ac90-b79706aab01f"
CAJEWF010000017.1	RepeatMasker	LTR/Gypsy	6066559	6066820	1986	+	.	ID="RND-5_FAMILY-56";Tend="1320";Tstart="1059";shortTE="F";uid="b2b211c0-ce8a-4def-89b5-1d279d32d1aa"
CAJEWF010000017.1	RepeatMasker	DNA/Zator	5683950	5684122	483	+	.	ID="RND-1_FAMILY-287";Tend="1648";Tstart="1483";shortTE="F";uid="86e4430b-bf04-40c0-a2b3-09e3d7ff0780"
CAJEWF010000017.1	RepeatMasker	DNA/hAT-Tip100	7897986	7898137	698	+	.	ID="RND-5_FAMILY-3189";Tend="1689";Tstart="1538";shortTE="F";uid="fb120a47-6800-4cce-bf2a-a2e188c73298"
CAJEWF010000017.1	RepeatMasker	DNA/CMC-EnSpm	8353270	8353398	556	+	.	ID="RND-6_FAMILY-2037";Tend="1412";Tstart="1283";shortTE="F";uid="9ede778b-c6c7-49e6-83de-f56d1acb7eba"
CAJEWF010000017.1	RepeatMasker	DNA/CMC-EnSpm	7431404	7431637	1469	+	.	ID="RND-6_FAMILY-7144";Tend="1227";Tstart="969";shortTE="F";uid="1a59be92-3d9f-4f94-87e9-27231a508aee"
CAJEWF010000017.1	RepeatMasker	Unknown	7692837	7692946	620	+	.	ID="RND-6_FAMILY-2207";Tend="1046";Tstart="933";shortTE="F";uid="a2e2cbf4-a1d9-4156-8c0f-b51536313471"
CAJEWF010000017.1	RepeatMasker	DNA/hAT-Tip100	4377795	4378129	1369	+	.	ID="rnd-5_family-3523";Tend="937";Tstart="660";shortTE="F";uid="bb6fc1c9-d4ef-45cc-bbdb-8ce5d6669e61"
CAJEWF010000017.1	RepeatMasker	Unknown	3850053	3850581	2289	+	.	ID="RND-4_FAMILY-143";Tend="1280";Tstart="865";shortTE="F";uid="9dc6058a-18a4-4fb0-971c-fdacc5524b1d"
CAJEWF010000017.1	RepeatMasker	RC/Helitron	5360449	5360804	2584	+	.	ID="RND-5_FAMILY-390";Tend="1266";Tstart="902";shortTE="F";uid="c6945e44-d15e-4abd-90b7-831d9e0cb597"
CAJEWF010000017.1	RepeatMasker	Unknown	363353	363507	758	+	.	ID="RND-4_FAMILY-1879";Tend="1014";Tstart="859";shortTE="F";uid="66d2e471-9a4e-4317-ad14-d47d640b1b17"
CAJEWF010000017.1	RepeatMasker	DNA	8374435	8374699	1571	+	.	ID="RND-1_FAMILY-136";Tend="1172";Tstart="907";shortTE="F";uid="e4cd3cfd-3b7a-40af-ab23-8bfa0dc37ecb"
CAJEWF010000017.1	RepeatMasker	DNA/hAT-Tip100	9409459	9409732	3175	+	.	ID="hat-n2_bta";Tend="397";Tstart="51";shortTE="F";uid="4a7229ca-c1f1-4336-915f-249e4daaf5e1"
CAJEWF010000017.1	RepeatMasker	DNA/CMC-EnSpm	4772215	4772472	1569	+	.	ID="RND-6_FAMILY-7144";Tend="1227";Tstart="965";shortTE="F";uid="87873033-fe5c-4a98-b13b-a81f58e5b2c2"
CAJEWF010000017.1	RepeatMasker	DNA	1275197	1275297	606	+	.	ID="RND-6_FAMILY-1167";Tend="2086";Tstart="1987";shortTE="F";uid="45a4a693-43a8-4c75-8b34-7dc7397c8628"
CAJEWF010000017.1	RepeatMasker	RC/Helitron	7321851	7322134	1730	+	.	ID="RND-4_FAMILY-102";Tend="1217";Tstart="926";shortTE="F";uid="08752b22-9b3c-4454-b5cc-15423ec7ba16"
CAJEWF010000017.1	RepeatMasker	DNA/CMC-EnSpm	1716648	1716800	1125	+	.	ID="RND-3_FAMILY-131";Tend="1194";Tstart="1042";shortTE="F";uid="cc6fb8e7-8a21-40a1-af8a-2a26015a249a"
CAJEWF010000017.1	RepeatMasker	DNA/hAT-Tip100	3094637	3094851	1107	+	.	ID="RND-5_FAMILY-3523";Tend="919";Tstart="710";shortTE="F";uid="1f42eccd-2812-4434-a9bb-a4ce1c81803d"
CAJEWF010000017.1	RepeatMasker	LTR/Gypsy	4702474	4703032	2277	+	.	ID="RND-5_FAMILY-1051";Tend="1446";Tstart="913";shortTE="F";uid="993d03c0-84b0-48cc-a091-267908123ae9"
CAJEWF010000017.1	RepeatMasker	LTR/Gypsy	973485	973587	671	+	.	ID="RND-6_FAMILY-1646";Tend="1082";Tstart="980";shortTE="F";uid="e1495a0f-e019-4666-9473-680365e35d42"
CAJEWF010000017.1	RepeatMasker	DNA/Crypton-V	2012252	2013125	5884	+	.	ID="CRYPTONV-N2_BTA";Tend="956";Tstart="78";shortTE="F";uid="246c8f4e-b3e2-4a98-ba0a-7611d3d3aa49"
CAJEWF010000017.1	RepeatMasker	Unknown	3786787	3786927	1076	+	.	ID="RND-1_FAMILY-199";Tend="1075";Tstart="935";shortTE="F";uid="f3b9dbca-7fd1-4df5-810c-aa1c81096971"
CAJEWF010000017.1	RepeatMasker	RC/Helitron	6790452	6791743	3155	+	.	ID="RND-5_FAMILY-142";TEgroup="ctg_17%7CRND-5_FAMILY-142%7C2";Tend="1491";Tstart="272";shortTE="F";uid="fe71b527-c780-4ed2-a361-c1aac6d15ace"
CAJEWF010000017.1	RepeatMasker	LTR/Gypsy	7590210	7590462	1286	+	.	ID="RND-6_FAMILY-43";Tend="1180";Tstart="917";shortTE="F";uid="abbd61b6-9a87-422f-8fe9-482a3794183b"
CAJEWF010000017.1	RepeatMasker	DNA/CMC-Transib	9031446	9031606	1097	+	.	ID="RND-5_FAMILY-2303";Tend="929";Tstart="769";shortTE="F";uid="ede929c2-9582-42b2-bfd1-6fc456c28a47"
CAJEWF010000017.1	RepeatMasker	Unknown	8942932	8943286	2877	+	.	ID="RND-6_FAMILY-1247";Tend="1308";Tstart="955";shortTE="F";uid="6e30afba-636e-4f5d-8001-6b5270fcb477"
CAJEWF010000017.1	RepeatMasker	Unknown	6778048	6778178	600	+	.	ID="RND-4_FAMILY-60";Tend="1156";Tstart="1023";shortTE="F";uid="b12d9371-1f3e-4e58-8a48-1c997672913a"
CAJEWF010000017.1	RepeatMasker	DNA/CMC	674896	675206	2572	+	.	ID="RND-1_FAMILY-81";Tend="1257";Tstart="945";shortTE="F";uid="4a30d9da-a6c4-4416-a40b-24efe7245e81"
CAJEWF010000017.1	RepeatMasker	DNA/hAT-Tip100	4229188	4229308	465	+	.	ID="RND-5_FAMILY-3189";Tend="1668";Tstart="1537";shortTE="F";uid="897eda2d-e365-4e27-a905-5d40b8a9856a"
CAJEWF010000017.1	RepeatMasker	Unknown	2015959	2016132	1234	+	.	ID="RND-1_FAMILY-415";Tend="5134";Tstart="4962";shortTE="F";uid="dd89176a-608f-4ed7-96ea-203ad2f5c60f"
CAJEWF010000017.1	RepeatMasker	LTR/Gypsy	7938960	7939213	1565	+	.	ID="RND-6_FAMILY-417";Tend="1164";Tstart="912";shortTE="F";uid="16fc5e9f-a110-4681-9321-aadafeb11b37"
CAJEWF010000017.1	RepeatMasker	DNA/CMC-EnSpm	3744688	3744816	588	+	.	ID="RND-6_FAMILY-6392";Tend="830";Tstart="702";shortTE="F";uid="02193aa1-4500-41a7-81b5-c949dc8e2eda"
CAJEWF010000017.1	RepeatMasker	DNA	251568	251826	1531	+	.	ID="DNA-5_BTA";Tend="255";Tstart="1";shortTE="F";uid="833d55a1-6238-41c2-bd8e-e5cf5b7738d7"
CAJEWF010000017.1	RepeatMasker	Unknown	8653372	8653759	3088	+	.	ID="RND-6_FAMILY-1777";Tend="1288";Tstart="886";shortTE="F";uid="b0af84d3-0dfa-420c-ace7-7408cc651bf6"
CAJEWF010000017.1	RepeatMasker	Unknown	8216982	8217263	2250	+	.	ID="RND-5_FAMILY-38";Tend="1229";Tstart="948";shortTE="F";uid="3d920f20-caf3-428a-b4a9-51c17a42fb1d"
CAJEWF010000017.1	RepeatMasker	DNA/hAT?	5170888	5171019	691	+	.	ID="RND-3_FAMILY-634";Tend="1192";Tstart="1042";shortTE="F";uid="6ec9ea3f-1342-4c5c-bbdd-ea3a3805d0c4"
CAJEWF010000017.1	RepeatMasker	Unknown	9662021	9662569	5012	+	.	ID="RND-1_FAMILY-278";Tend="1373";Tstart="824";shortTE="F";uid="e6b5da6f-6b56-4197-88c2-9b59a5a4e656"
CAJEWF010000017.1	RepeatMasker	Unknown	8918243	8918494	659	+	.	ID="RND-5_FAMILY-5134";Tend="1101";Tstart="850";shortTE="F";uid="c3c136cd-5a06-4fa6-9a46-11f28639b54c"
CAJEWF010000017.1	RepeatMasker	DNA/hAT-Tip100	6240678	6241423	5334	+	.	ID="HAT-N2_BTA";Tend="825";Tstart="1";shortTE="F";uid="5987d765-25ee-4783-8a49-eed3f00ba4d1"
CAJEWF010000017.1	RepeatMasker	DNA/TcMar-Tc1	4038253	4038481	1486	+	.	ID="RND-1_FAMILY-275";Tend="1194";Tstart="965";shortTE="F";uid="04b51518-0a34-47fe-bd0c-b9e7c0ac94d0"
CAJEWF010000017.1	RepeatMasker	Unknown	33892	34177	2204	+	.	ID="RND-1_FAMILY-695";Tend="1171";Tstart="884";shortTE="F";uid="f67d2767-7d13-464c-9104-cdc3168980b0"
CAJEWF010000017.1	RepeatMasker	Unknown	5246667	5247130	990	+	.	ID="RND-1_FAMILY-637";TEgroup="ctg_17%7CRND-1_FAMILY-637%7C1";Tend="1870";Tstart="741";shortTE="F";uid="aee834f7-5996-4048-8a76-80f06744e2f2"
CAJEWF010000017.1	RepeatMasker	LTR/Gypsy	8604558	8604813	1452	+	.	ID="RND-3_FAMILY-29";Tend="1340";Tstart="1083";shortTE="F";uid="15d3f549-3f63-44cf-98b4-41fb9dc2cf3f"
CAJEWF010000017.1	RepeatMasker	DNA/TcMar-m44	3583231	3583375	529	+	.	ID="RND-6_FAMILY-9141";Tend="1419";Tstart="1274";shortTE="F";uid="eb23a9d9-0844-4e44-9d7b-9fb3ae4fba96"
CAJEWF010000017.1	RepeatMasker	DNA	2807581	2807843	1921	+	.	ID="RND-5_FAMILY-2645";Tend="1268";Tstart="1004";shortTE="F";uid="79ad81f5-a78a-4b6d-83c3-c432e487448c"
CAJEWF010000017.1	RepeatMasker	Unknown	4280618	4281027	2211	+	.	ID="RND-1_FAMILY-538";Tend="1422";Tstart="1005";shortTE="F";uid="5bddcdb0-c57a-4e74-b122-dc457f2e1452"
CAJEWF010000017.1	RepeatMasker	DNA/CMC	5974878	5975119	810	+	.	ID="RND-1_FAMILY-662";Tend="1215";Tstart="969";shortTE="F";uid="f31183ed-730e-4124-9487-6d6832488348"
CAJEWF010000017.1	RepeatMasker	DNA	2474633	2475131	3635	+	.	ID="DNA-1_BTA";Tend="504";Tstart="1";shortTE="F";uid="166ae722-bfdd-45ee-b793-c930c633c88e"
CAJEWF010000017.1	RepeatMasker	RC/Helitron	7220248	7220397	818	+	.	ID="RND-6_FAMILY-3099";Tend="2962";Tstart="2809";shortTE="F";uid="bef569c4-4951-49cd-a633-98d9aa8a7fb2"
CAJEWF010000017.1	RepeatMasker	DNA/CMC	7435187	7435364	989	+	.	ID="RND-1_FAMILY-303";Tend="1099";Tstart="919";shortTE="F";uid="316313a7-d444-48c2-96ef-adc3293ea992"
CAJEWF010000017.1	RepeatMasker	DNA/CMC	3900732	3900911	577	+	.	ID="RND-1_FAMILY-116";Tend="2460";Tstart="2290";shortTE="F";uid="a916fdd9-a653-46cd-9392-0227cf212e18"
CAJEWF010000017.1	RepeatMasker	DNA/MULE-MuDR	686947	687221	1998	+	.	ID="RND-1_FAMILY-69";Tend="1238";Tstart="956";shortTE="F";uid="83d07c6b-6985-4d21-99e7-b0e5da816828"
CAJEWF010000017.1	RepeatMasker	Unknown	6645460	6645616	1141	+	.	ID="RND-2_FAMILY-63";Tend="1033";Tstart="870";shortTE="F";uid="60effe18-f25c-48b4-9e47-cc5b87b68a3b"
CAJEWF010000017.1	RepeatMasker	DNA/Kolobok	6879551	6879723	943	+	.	ID="RND-6_FAMILY-8584";Tend="4673";Tstart="4501";shortTE="F";uid="117c2beb-69be-43a9-8a7f-d5b74b545dd7"
CAJEWF010000017.1	RepeatMasker	RC/Helitron	9375041	9375212	429	+	.	ID="RND-4_FAMILY-309";Tend="1411";Tstart="1238";shortTE="F";uid="4d7369dc-bdcc-4c3e-b73f-44063b2c07cb"
CAJEWF010000017.1	RepeatMasker	DNA	6265196	6265296	594	+	.	ID="RND-6_FAMILY-1167";Tend="2079";Tstart="1987";shortTE="F";uid="df040f41-1372-4ecb-8be4-e8888c99fb06"
CAJEWF010000017.1	RepeatMasker	LTR/Gypsy	2873025	2873170	1129	+	.	ID="RND-5_FAMILY-56";Tend="946";Tstart="801";shortTE="F";uid="92202f3c-9712-482c-93e3-bf464d89e26d"
CAJEWF010000017.1	RepeatMasker	Unknown	2917407	2918024	5250	+	.	ID="RND-1_FAMILY-107";Tend="1519";Tstart="887";shortTE="F";uid="00800fcf-5165-4ea4-87d3-3af949ccbb94"
CAJEWF010000017.1	RepeatMasker	DNA	5994488	5994691	656	+	.	ID="RND-4_FAMILY-746";Tend="717";Tstart="513";shortTE="F";uid="eb733232-4c6c-447b-a463-dae2403b103c"
CAJEWF010000017.1	RepeatMasker	LINE/R1-LOA	224939	227402	20860	+	.	ID="LOA-1_BTA";Tend="2464";Tstart="1";shortTE="F";uid="27fd1bc8-7be6-49e8-86d3-54a53d451f41"
CAJEWF010000017.1	RepeatMasker	DNA	3532049	3532552	3810	+	.	ID="DNA-1_BTA";Tend="504";Tstart="1";shortTE="F";uid="efdd2c79-4f07-494e-8138-01ced830cab2"
CAJEWF010000017.1	RepeatMasker	DNA/hAT?	1322120	1322431	2374	+	.	ID="HAT-N6_BTA";Tend="311";Tstart="1";shortTE="F";uid="9ea31e7a-d2f8-4c9a-8230-60557c9470a4"
CAJEWF010000017.1	RepeatMasker	Unknown	5583347	5583599	1243	+	.	ID="RND-1_FAMILY-36";Tend="1215";Tstart="948";shortTE="F";uid="88f34238-0d85-498e-a042-e04100210dad"
CAJEWF010000017.1	RepeatMasker	Unknown	10213480	10213724	1785	+	.	ID="RND-5_FAMILY-1778";Tend="1148";Tstart="904";shortTE="F";uid="6a42ca26-f89a-4e79-84b0-94b53ddecf00"
CAJEWF010000017.1	RepeatMasker	DNA	4718020	4718273	1175	+	.	ID="DNA-5_BTA";Tend="255";Tstart="1";shortTE="F";uid="8eacef35-5bf8-4367-9476-7abcc5b639ad"
CAJEWF010000017.1	RepeatMasker	DNA/CMC-EnSpm	2524924	2525087	1114	+	.	ID="RND-6_FAMILY-1912";Tend="1117";Tstart="953";shortTE="F";uid="c3893b79-8427-4ff8-87b1-782bdaadd1a4"
CAJEWF010000017.1	RepeatMasker	LTR/Gypsy	5300959	5301118	481	+	.	ID="RND-6_FAMILY-417";Tend="1075";Tstart="911";shortTE="F";uid="3177246d-5c4b-41f0-8bc7-d2c7faed6de3"
CAJEWF010000017.1	RepeatMasker	DNA	4625457	4625662	474	+	.	ID="DNA-5_BTA";Tend="234";Tstart="18";shortTE="F";uid="46276078-18a6-4261-9726-659e47784dc0"
CAJEWF010000017.1	RepeatMasker	DNA/CMC-EnSpm	4081496	4081690	1151	+	.	ID="RND-2_FAMILY-41";Tend="1198";Tstart="1001";shortTE="F";uid="5f50bf8b-ddaf-40c7-b457-0a0bc1130dd3"
CAJEWF010000017.1	RepeatMasker	LINE/RTE-BovB	6520101	6520344	622	+	.	ID="RND-1_FAMILY-596";Tend="4002";Tstart="3766";shortTE="F";uid="5e0856e9-41ee-45a4-a68c-d894a4f34280"
CAJEWF010000017.1	RepeatMasker	DNA/Kolobok	8294618	8294824	555	+	.	ID="RND-1_FAMILY-709";Tend="3333";Tstart="3138";shortTE="F";uid="d44a5f76-1d49-4322-a7be-18bb936fc1b1"
CAJEWF010000017.1	RepeatMasker	Unknown	5836697	5838068	8990	+	.	ID="RND-5_FAMILY-239";Tend="1839";Tstart="742";shortTE="F";uid="0d240411-61bc-4054-a761-7325e40165ff"
CAJEWF010000017.1	RepeatMasker	DNA/CMC	353166	353422	460	+	.	ID="RND-5_FAMILY-844";Tend="1106";Tstart="852";shortTE="F";uid="cf73f449-075a-4601-8cef-048017eb6cea"
CAJEWF010000017.1	RepeatMasker	DNA	5489151	5489299	587	+	.	ID="RND-6_FAMILY-1167";Tend="1595";Tstart="1455";shortTE="F";uid="1eedafa2-c222-4666-aa52-6ff674a8409e"
CAJEWF010000017.1	RepeatMasker	DNA/Sola-1	4130803	4131070	1372	+	.	ID="RND-6_FAMILY-2403";Tend="1197";Tstart="946";shortTE="F";uid="1da1fe39-05a7-411d-8b46-4724d2f546e7"
CAJEWF010000017.1	RepeatMasker	DNA/MULE-MuDR	3716409	3716759	2698	+	.	ID="RND-6_FAMILY-15083";Tend="1227";Tstart="886";shortTE="F";uid="3eceab5a-3617-48db-8123-72c5b8d0e3dd"
CAJEWF010000017.1	RepeatMasker	DNA	1059923	1060186	1181	+	.	ID="DNA-11_BTA";Tend="282";Tstart="3";shortTE="F";uid="29593f5c-5e68-492c-a61d-317acf6c28d0"
CAJEWF010000017.1	RepeatMasker	DNA/hAT-Tip100	4531756	4532252	1969	+	.	ID="HAT-N7_BTA";Tend="1240";Tstart="756";shortTE="F";uid="40d225c6-ea88-4e1e-9600-aa3f21b5e7c3"
CAJEWF010000017.1	RepeatMasker	DNA/CMC-EnSpm	7759176	7759378	534	+	.	ID="RND-5_FAMILY-2651";Tend="1945";Tstart="1748";shortTE="F";uid="091d061a-5506-49b1-969b-4b29a1dcbca5"
CAJEWF010000017.1	RepeatMasker	DNA/PIF-Harbinger	6211486	6211715	1301	+	.	ID="RND-4_FAMILY-1090";Tend="1183";Tstart="950";shortTE="F";uid="d7be73d8-51ef-45fe-8127-2abd97936f65"
CAJEWF010000017.1	RepeatMasker	DNA/CMC-EnSpm	10265240	10265498	1800	+	.	ID="RND-6_FAMILY-7144";Tend="1227";Tstart="967";shortTE="F";uid="08072549-0e80-442c-9439-7019d67e4029"
CAJEWF010000017.1	RepeatMasker	LTR/Gypsy	8621391	8621568	1432	+	.	ID="RND-1_FAMILY-255";Tend="1150";Tstart="973";shortTE="F";uid="f8d6f14e-9de7-47ca-8dbf-d46f651431f4"
CAJEWF010000017.1	RepeatMasker	DNA/Maverick	6991049	6992504	12996	+	.	ID="RND-1_FAMILY-619";Tend="2277";Tstart="821";shortTE="F";uid="6539b5ee-34fd-4949-94fa-48dca7b61dcc"
CAJEWF010000017.1	RepeatMasker	LTR/Gypsy	6374084	6374251	1037	+	.	ID="RND-6_FAMILY-9105";Tend="1381";Tstart="1212";shortTE="F";uid="d4b8c964-ab94-44da-9d2a-ed4027eaea6c"
CAJEWF010000017.1	RepeatMasker	Unknown	8327717	8327847	442	+	.	ID="RND-1_FAMILY-27";Tend="1043";Tstart="913";shortTE="F";uid="ef9b5e0b-a5ac-44de-b226-50d99b91b04d"
CAJEWF010000017.1	RepeatMasker	LINE/R1	3975523	3975696	432	+	.	ID="RND-6_FAMILY-1164";Tend="6651";Tstart="6483";shortTE="F";uid="21a09acb-c9e2-4b84-b17e-572b35d40eab"
CAJEWF010000017.1	RepeatMasker	DNA	304554	304725	548	+	.	ID="RND-5_FAMILY-3646";Tend="979";Tstart="808";shortTE="F";uid="36a705ef-f89a-4233-8644-9cff6ab9db8e"
CAJEWF010000017.1	RepeatMasker	DNA/Sola-2	6642603	6642824	418	+	.	ID="RND-6_FAMILY-443";Tend="2573";Tstart="2360";shortTE="F";uid="cb6fef11-694e-4e5a-81b6-99d1b7548ffe"
CAJEWF010000017.1	RepeatMasker	DNA/Maverick	7068534	7068866	1702	+	.	ID="RND-2_FAMILY-28";Tend="1064";Tstart="739";shortTE="F";uid="40be3b51-4d25-47b4-953f-c6408ff4edd3"
CAJEWF010000017.1	RepeatMasker	DNA	8056895	8057393	3939	+	.	ID="DNA-1_BTA";Tend="504";Tstart="5";shortTE="F";uid="15887dcf-1ae0-4916-bff9-972404e41e47"
CAJEWF010000017.1	RepeatMasker	DNA/CMC-Transib	5035761	5035913	1072	+	.	ID="RND-5_FAMILY-2303";Tend="936";Tstart="784";shortTE="F";uid="c5dc12f6-6cc7-479f-8428-6980164f46a6"
CAJEWF010000017.1	RepeatMasker	RC/Helitron	2054023	2054268	1561	+	.	ID="RND-5_FAMILY-1779";Tend="1056";Tstart="813";shortTE="F";uid="1e108616-bd8a-4336-9812-5a8dea3b6f1e"
CAJEWF010000017.1	RepeatMasker	DNA/CMC	9347330	9347557	1711	+	.	ID="RND-5_FAMILY-957";Tend="1087";Tstart="860";shortTE="F";uid="74699d49-ec46-4161-9e7d-e9f584a83221"
CAJEWF010000017.1	RepeatMasker	DNA	9233682	9233928	1196	+	.	ID="DNA-11_BTA";Tend="276";Tstart="22";shortTE="F";uid="51a05f3a-ee20-4c16-b1f3-a266614754ae"
CAJEWF010000017.1	RepeatMasker	DNA/hAT?	7723407	7723720	2411	+	.	ID="HAT-N6_BTA";Tend="311";Tstart="1";shortTE="F";uid="85d2ed51-6b0b-4485-8ee2-1264679cd3fb"
CAJEWF010000017.1	RepeatMasker	DNA/CMC-EnSpm	2823764	2823956	1368	+	.	ID="RND-1_FAMILY-56";Tend="1098";Tstart="908";shortTE="F";uid="601cb55c-7219-46d9-bd8e-43509d162494"
CAJEWF010000017.1	RepeatMasker	DNA	9458909	9459131	599	+	.	ID="RND-5_FAMILY-245";Tend="3125";Tstart="2908";shortTE="F";uid="d813c565-a305-47bc-8444-f97af1d400b7"
CAJEWF010000017.1	RepeatMasker	RC/Helitron	5393264	5393492	592	+	.	ID="HELITRON-1N1B_BTA";Tend="333";Tstart="8";shortTE="F";uid="aa769b3d-4b53-4d69-a709-67488942ad73"
CAJEWF010000017.1	RepeatMasker	LTR/Gypsy	9165533	9165841	1649	+	.	ID="RND-6_FAMILY-1649";Tend="1405";Tstart="1136";shortTE="F";uid="8b30fd0b-292f-46db-a774-ab4499981359"
CAJEWF010000017.1	RepeatMasker	DNA	109495	109626	450	+	.	ID="RND-2_FAMILY-6";Tend="1301";Tstart="1168";shortTE="F";uid="4b4f701d-8e4e-42e7-9928-072a2cdf9001"
CAJEWF010000017.1	RepeatMasker	Unknown	9995989	9996156	1212	+	.	ID="RND-2_FAMILY-63";Tend="1034";Tstart="866";shortTE="F";uid="4c090717-a0e4-4e23-ab7b-005ddcfc624c"
CAJEWF010000017.1	RepeatMasker	Unknown	8793346	8795540	17732	+	.	ID="RND-6_FAMILY-5193";Tend="3587";Tstart="1396";shortTE="F";uid="a252979d-e31d-4992-ba7d-65950a52cb4c"
CAJEWF010000017.1	RepeatMasker	DNA/hAT-Tip100	1963214	1963548	2745	+	.	ID="hat-n2_bta";Tend="422";Tstart="1";shortTE="F";uid="1507f4f5-cd14-413d-b130-6a16d1fbe801"
CAJEWF010000017.1	RepeatMasker	Unknown	6318737	6319047	1955	+	.	ID="RND-5_FAMILY-39";Tend="1247";Tstart="933";shortTE="F";uid="7708c216-ef4f-4152-949b-5d1b36d5940f"
CAJEWF010000017.1	RepeatMasker	DNA/CMC-EnSpm	894834	895117	657	+	.	ID="RND-6_FAMILY-1077";Tend="1183";Tstart="913";shortTE="F";uid="9886b20f-3153-4edf-8c55-40f8d63a96f3"
CAJEWF010000017.1	RepeatMasker	Unknown	9752035	9752381	647	+	.	ID="RND-6_FAMILY-7994";Tend="2788";Tstart="2438";shortTE="F";uid="3b7b93f0-1770-4448-a60e-f44e7e132763"
CAJEWF010000017.1	RepeatMasker	Unknown	5077383	5077650	1852	+	.	ID="RND-1_FAMILY-134";Tend="1202";Tstart="938";shortTE="F";uid="d7a767d2-d7ba-4dce-af55-a4010c290cbc"
CAJEWF010000017.1	RepeatMasker	DNA/Sola-2	1265111	1265319	701	+	.	ID="RND-1_FAMILY-595";Tend="997";Tstart="796";shortTE="F";uid="50497306-79b0-42f8-bc5c-2e0c65df7320"
CAJEWF010000017.1	RepeatMasker	DNA/hAT-Tip100	7438870	7439139	904	+	.	ID="RND-5_FAMILY-3523";Tend="1124";Tstart="851";shortTE="F";uid="ebc78626-bce8-4b23-bd89-4bf458aab013"
CAJEWF010000017.1	RepeatMasker	DNA/hAT-Tip100	10309619	10309761	446	+	.	ID="RND-5_FAMILY-3189";Tend="1689";Tstart="1543";shortTE="F";uid="7475f587-1864-47bd-b6e2-38d450cf37bc"
CAJEWF010000017.1	RepeatMasker	DNA/CMC	1275818	1276142	2567	+	.	ID="RND-1_FAMILY-81";Tend="1263";Tstart="939";shortTE="F";uid="6ca41ea4-77e5-4e01-81e5-97a820dcf67d"
CAJEWF010000017.1	RepeatMasker	DNA	3559063	3559211	647	+	.	ID="RND-5_FAMILY-398";Tend="4110";Tstart="3964";shortTE="F";uid="fb2cc6e7-2dff-40f6-9783-35dbed82402b"
CAJEWF010000017.1	RepeatMasker	LINE/RTE-BovB	8857562	8857762	1472	+	.	ID="RND-5_FAMILY-771";Tend="3993";Tstart="3793";shortTE="F";uid="649e828b-b8b7-4c24-bc3e-a2ffbe8c4484"
CAJEWF010000017.1	RepeatMasker	DNA/Sola-2	3645704	3645817	673	+	.	ID="RND-6_FAMILY-755";Tend="829";Tstart="716";shortTE="F";uid="247700d2-1575-44d2-9c06-9e1caeab8cab"
CAJEWF010000017.1	RepeatMasker	DNA	7024419	7024649	664	+	.	ID="RND-6_FAMILY-1413";Tend="1059";Tstart="823";shortTE="F";uid="9e287daf-6410-4a18-a11a-f669c8569738"
CAJEWF010000017.1	RepeatMasker	DNA	9501931	9502205	724	+	.	ID="RND-5_FAMILY-3769";Tend="3609";Tstart="3329";shortTE="F";uid="7e210ed7-f368-4db3-a637-64c16601e26b"
CAJEWF010000017.1	RepeatMasker	LTR/Gypsy	4516102	4516334	490	+	.	ID="RND-6_FAMILY-417";Tend="1152";Tstart="920";shortTE="F";uid="ec4f8480-5fe3-4e41-83e9-9ecc73851696"
CAJEWF010000017.1	RepeatMasker	Unknown	7784100	7784331	551	+	.	ID="RND-4_FAMILY-227";Tend="1237";Tstart="1024";shortTE="F";uid="6d1c4bd2-b677-4d8b-8e4c-9d0cd09586df"
CAJEWF010000017.1	RepeatMasker	RC/Helitron	3894764	3895325	4281	+	.	ID="RND-1_FAMILY-129";Tend="1498";Tstart="919";shortTE="F";uid="5010eb99-ef76-4bf0-a9e9-5a3e7c3df5b0"
CAJEWF010000017.1	RepeatMasker	DNA	5889656	5889891	1133	+	.	ID="DNA-11_BTA";Tend="274";Tstart="1";shortTE="F";uid="0693a214-bbf1-455f-831e-58d7865bf56a"
CAJEWF010000017.1	RepeatMasker	LTR/Gypsy	8538575	8538784	596	+	.	ID="RND-6_FAMILY-417";Tend="1133";Tstart="912";shortTE="F";uid="551916f2-5b1f-45bb-a487-b38cd1b368c4"
CAJEWF010000017.1	RepeatMasker	Unknown	7445208	7445504	2079	+	.	ID="RND-1_FAMILY-545";Tend="1219";Tstart="925";shortTE="F";uid="e06621ff-1da3-40e5-a263-ba49ca9ad227"
CAJEWF010000017.1	RepeatMasker	DNA/CMC	10101415	10101668	1218	+	.	ID="RND-1_FAMILY-116";Tend="2547";Tstart="2292";shortTE="F";uid="68cee244-79e5-45f3-a1a2-fe26f5b928eb"
CAJEWF010000017.1	RepeatMasker	DNA/CMC-EnSpm	10314129	10314244	639	+	.	ID="RND-6_FAMILY-813";Tend="1130";Tstart="1015";shortTE="F";uid="75750c89-4f91-4b8a-8f8a-8529ebb43921"
CAJEWF010000017.1	RepeatMasker	DNA	5656910	5657154	1722	+	.	ID="RND-4_FAMILY-211";Tend="1082";Tstart="838";shortTE="F";uid="16998ac9-a939-4fb4-82cf-0c07338e8d39"
CAJEWF010000017.1	RepeatMasker	Unknown	6094259	6096615	19108	+	.	ID="RND-5_FAMILY-634";Tend="2702";Tstart="361";shortTE="F";uid="0da62be5-1071-426e-a24e-e80c014db219"
CAJEWF010000017.1	RepeatMasker	Unknown	3057598	3057797	569	+	.	ID="RND-6_FAMILY-6020";Tend="1120";Tstart="922";shortTE="F";uid="3b2f8fa2-a71d-4dc3-8c14-b6504f9a5efa"
CAJEWF010000017.1	RepeatMasker	DNA	6470707	6471196	4078	+	.	ID="DNA-1_BTA";Tend="504";Tstart="5";shortTE="F";uid="7575d3b1-d27c-4efc-b64b-6a0bb8282a49"
CAJEWF010000017.1	RepeatMasker	RC/Helitron	7672248	7673127	3003	+	.	ID="RND-5_FAMILY-430";Tend="1914";Tstart="989";shortTE="F";uid="e64312f5-b715-42bb-b3a9-8a3c56a3f9dc"
CAJEWF010000017.1	RepeatMasker	DNA/hAT-Tip100	10044613	10044800	1031	+	.	ID="RND-5_FAMILY-3523";Tend="918";Tstart="740";shortTE="F";uid="a5bebf37-aab0-4c83-afd2-e5106e3d95cd"
CAJEWF010000017.1	RepeatMasker	Unknown	2025885	2025995	723	+	.	ID="RND-1_FAMILY-493";Tend="1020";Tstart="913";shortTE="F";uid="6583745b-c5eb-4b35-a523-12b9da85cf8a"
CAJEWF010000017.1	RepeatMasker	DNA	2919331	2919611	731	+	.	ID="RND-6_FAMILY-1993";Tend="2580";Tstart="2297";shortTE="F";uid="0cdca354-2e31-4fae-92c0-38ca9465b3d9"
CAJEWF010000017.1	RepeatMasker	DNA/hAT?	4668735	4669013	1229	+	.	ID="RND-5_FAMILY-1660";Tend="1131";Tstart="869";shortTE="F";uid="be904a6d-7147-4c79-8a13-0ce46f270ce7"
CAJEWF010000017.1	RepeatMasker	DNA/hAT-Tip100	3273232	3273491	1785	+	.	ID="RND-6_FAMILY-968";Tend="5451";Tstart="5180";shortTE="F";uid="9b2a780b-1879-460a-84c7-b376b829c3bf"
CAJEWF010000017.1	RepeatMasker	Unknown	5204603	5205658	8171	+	.	ID="RND-6_FAMILY-7080";Tend="1821";Tstart="769";shortTE="F";uid="fc830a16-4316-4d16-aecf-42cd04ad8d09"
CAJEWF010000017.1	RepeatMasker	Unknown	7911451	7911578	819	+	.	ID="RND-6_FAMILY-29";Tend="1213";Tstart="1076";shortTE="F";uid="0319bb0e-0ea6-46a1-93ff-4cd1433f0581"
CAJEWF010000017.1	RepeatMasker	Unknown	8655723	8655994	1828	+	.	ID="RND-1_FAMILY-134";Tend="1206";Tstart="931";shortTE="F";uid="f2b16465-5da4-4fa0-8cee-9337cd8c535f"
CAJEWF010000017.1	RepeatMasker	DNA	8262065	8262187	503	+	.	ID="RND-6_FAMILY-5164";Tend="2237";Tstart="2117";shortTE="F";uid="afcbcaf3-c2c8-46d8-94e8-d46c6069cd0c"
CAJEWF010000017.1	RepeatMasker	Unknown	6356771	6356917	823	+	.	ID="RND-1_FAMILY-22";Tend="1010";Tstart="864";shortTE="F";uid="e2817491-31e0-43a1-ba6b-67ae4416a6f4"
CAJEWF010000017.1	RepeatMasker	DNA	5614334	5614468	477	+	.	ID="RND-4_FAMILY-1911";Tend="986";Tstart="846";shortTE="F";uid="1218c2c2-dba3-4638-97eb-8bec2633a98e"
CAJEWF010000017.1	RepeatMasker	LTR/Gypsy	2877723	2877866	422	+	.	ID="RND-6_FAMILY-1579";Tend="999";Tstart="862";shortTE="F";uid="d1b9ade3-b840-43b9-9c6a-495c98de88eb"
CAJEWF010000017.1	RepeatMasker	DNA	5423447	5423773	1404	+	.	ID="RND-2_FAMILY-6";Tend="1292";Tstart="965";shortTE="F";uid="10acaacb-46de-4214-906a-ab1f101e578b"
CAJEWF010000017.1	RepeatMasker	DNA	8502041	8502310	1464	+	.	ID="DNA-11_BTA";Tend="551";Tstart="275";shortTE="F";uid="10a9710d-17ee-4669-97ae-0f1586c3707e"
CAJEWF010000017.1	RepeatMasker	DNA	3256876	3257085	565	+	.	ID="DNA-5_BTA";Tend="238";Tstart="18";shortTE="F";uid="8185dbce-60b9-4d30-9c45-0b9d1d6f7d7a"
CAJEWF010000017.1	RepeatMasker	Unknown	4817735	4818035	563	+	.	ID="RND-6_FAMILY-1831";Tend="690";Tstart="424";shortTE="F";uid="8b9f11b5-ea5c-4628-9875-9e389c5a68cb"
CAJEWF010000017.1	RepeatMasker	DNA/hAT?	4228184	4228498	2081	+	.	ID="RND-5_FAMILY-1268";Tend="1178";Tstart="847";shortTE="F";uid="4b13e3ff-673b-42ba-989a-f2976a941b69"
CAJEWF010000017.1	RepeatMasker	Unknown	9426664	9426876	983	+	.	ID="RND-6_FAMILY-694";Tend="1210";Tstart="973";shortTE="F";uid="9f8fe4ea-8e9a-4190-8fdb-e0d326672f55"
CAJEWF010000017.1	RepeatMasker	DNA/hAT-Tip100	9415802	9416729	4197	+	.	ID="HAT-N2_BTA";Tend="825";Tstart="1";shortTE="F";uid="0c0a5275-8f5b-48ba-bda9-30a37dfe7743"
CAJEWF010000017.1	RepeatMasker	DNA/CMC-EnSpm	717882	718049	528	+	.	ID="RND-6_FAMILY-2037";TEgroup="ctg_17%7CRND-6_FAMILY-2037%7C1";Tend="1415";Tstart="1251";shortTE="T";uid="941ed3c8-d030-4539-896c-67c8f8bbda73"
CAJEWF010000017.1	RepeatMasker	DNA	240783	240941	517	+	.	ID="RND-6_FAMILY-1976";Tend="3962";Tstart="3809";shortTE="F";uid="885a6e81-93c7-49ab-bf2d-df31e189eff6"
CAJEWF010000017.1	RepeatMasker	Unknown	6681628	6682045	2809	+	.	ID="RND-4_FAMILY-21";Tend="1413";Tstart="976";shortTE="F";uid="cf17d494-3401-4ef9-8650-d9e742379b4f"
CAJEWF010000017.1	RepeatMasker	DNA/CMC-EnSpm	9112750	9114464	14645	+	.	ID="RND-1_FAMILY-115";Tend="2501";Tstart="780";shortTE="F";uid="cde7d3d9-5900-42a9-93e4-efebe3d67d73"
CAJEWF010000017.1	RepeatMasker	DNA/hAT-Tip100	2528457	2529429	5854	+	.	ID="RND-5_FAMILY-3189";Tend="1724";Tstart="655";shortTE="F";uid="c6aec9e2-e190-498b-a2ed-a62f8db3997e"
CAJEWF010000017.1	RepeatMasker	DNA	8275702	8275845	711	+	.	ID="DNA-9_BTA";Tend="146";Tstart="1";shortTE="F";uid="cdb54742-748c-4216-b38f-569921500f27"
CAJEWF010000017.1	RepeatMasker	DNA/Kolobok	4090102	4090249	578	+	.	ID="RND-1_FAMILY-797";Tend="2298";Tstart="2152";shortTE="F";uid="eccf5e11-f1e6-4f08-828f-1f63dfbbef1c"
CAJEWF010000017.1	RepeatMasker	Unknown	7716630	7716735	411	+	.	ID="RND-5_FAMILY-1330";Tend="1092";Tstart="987";shortTE="F";uid="1a4524a5-8ef5-4f10-a936-5a196fe427f2"
CAJEWF010000017.1	RepeatMasker	DNA/Crypton-V	10120432	10120548	476	+	.	ID="RND-6_FAMILY-11201";Tend="4393";Tstart="4259";shortTE="F";uid="de58df91-d37e-4673-8b94-21ed653e3d0b"
CAJEWF010000017.1	RepeatMasker	Unknown	8828273	8828435	534	+	.	ID="RND-4_FAMILY-1778";Tend="1091";Tstart="929";shortTE="F";uid="99371cfd-1d80-40bb-a9ef-a909ffa53e16"
CAJEWF010000017.1	RepeatMasker	DNA/CMC	2215338	2215542	1042	+	.	ID="RND-6_FAMILY-5287";Tend="1124";Tstart="917";shortTE="F";uid="c2af3b4a-dc2e-4926-a21e-92f41f18d97f"
CAJEWF010000017.1	RepeatMasker	Unknown	3546391	3546555	1145	+	.	ID="RND-2_FAMILY-63";Tend="1033";Tstart="870";shortTE="F";uid="25cd3239-e3e9-4683-bc33-6f86745a19fe"
CAJEWF010000017.1	RepeatMasker	LTR/Gypsy	7773827	7774005	1514	+	.	ID="RND-6_FAMILY-1649";Tend="1150";Tstart="972";shortTE="F";uid="ee8c4c0d-f7fb-4225-9da8-29d4a3e46a54"
CAJEWF010000017.1	RepeatMasker	DNA/CMC	8667873	8668048	947	+	.	ID="RND-5_FAMILY-957";Tend="1087";Tstart="909";shortTE="F";uid="3b91702e-fb37-4c26-b867-08188efd4bd4"
CAJEWF010000017.1	RepeatMasker	Unknown	3807538	3807976	1002	+	.	ID="RND-4_FAMILY-315";Tend="1337";Tstart="908";shortTE="F";uid="66c2df9f-9d32-430b-babf-5c115c794065"
CAJEWF010000017.1	RepeatMasker	LINE/CR1-Zenon	6574144	6574317	479	+	.	ID="RND-6_FAMILY-1306";Tend="1397";Tstart="1159";shortTE="F";uid="0728f5a6-c8a2-478c-81ca-3470f1ca440b"
CAJEWF010000017.1	RepeatMasker	Unknown	5280076	5280248	494	+	.	ID="RND-1_FAMILY-217";Tend="1260";Tstart="1089";shortTE="F";uid="07d72212-a476-4c94-bbe0-176f6e2247e0"
CAJEWF010000017.1	RepeatMasker	LTR/Gypsy	5838367	5838626	1409	+	.	ID="RND-3_FAMILY-29";Tend="1339";Tstart="1080";shortTE="F";uid="c3b0a138-60c3-48cb-9c5c-93636a967b55"
CAJEWF010000017.1	RepeatMasker	DNA	3075675	3075847	732	+	.	ID="DNA-4_BTA";Tend="554";Tstart="379";shortTE="F";uid="f8925a39-3a43-4a7b-b77a-488012cd83c1"
CAJEWF010000017.1	RepeatMasker	Unknown	2002591	2002936	1493	+	.	ID="RND-6_FAMILY-1777";Tend="1281";Tstart="885";shortTE="F";uid="967b6b0e-3ea1-45e1-94e1-c86ae445a71e"
CAJEWF010000017.1	RepeatMasker	RC/Helitron	8211393	8212213	7233	+	.	ID="HELITRON-N2_BTA";Tend="821";Tstart="1";shortTE="F";uid="844a240c-f0f0-4091-95a7-b16d6cc6afd0"
CAJEWF010000017.1	RepeatMasker	RC/Helitron	9756245	9756501	2032	+	.	ID="HELITRON-N1_BTA";Tend="258";Tstart="1";shortTE="F";uid="730775c3-e1f4-4584-b1a9-92fd529762b8"
CAJEWF010000017.1	RepeatMasker	DNA/CMC	8716275	8716499	1837	+	.	ID="ENSPM-N1_BTA";Tend="222";Tstart="1";shortTE="F";uid="99320037-4d3a-4926-97d9-0e1e9c09495b"
CAJEWF010000017.1	RepeatMasker	Unknown	4126978	4127110	404	+	.	ID="RND-1_FAMILY-27";Tend="1057";Tstart="906";shortTE="F";uid="2a340d09-958d-47dc-961a-c613cbeca2f9"
CAJEWF010000017.1	RepeatMasker	Unknown	5907421	5907792	3228	+	.	ID="RND-6_FAMILY-2136";Tend="1355";Tstart="974";shortTE="F";uid="73d05385-799a-4665-9cc4-30929e6d00f4"
CAJEWF010000017.1	RepeatMasker	Unknown	4537468	4537933	1961	+	.	ID="RND-3_FAMILY-243";Tend="2034";Tstart="1627";shortTE="F";uid="ac9c53d2-17de-4437-bbd1-c705cb9427e2"
CAJEWF010000017.1	RepeatMasker	DNA/CMC	8760738	8760935	1004	+	.	ID="RND-5_FAMILY-957";Tend="1055";Tstart="860";shortTE="F";uid="71344f2a-02b2-4375-aa26-1ad4d704f3c5"
CAJEWF010000017.1	RepeatMasker	RC/Helitron	6992500	6992800	646	+	.	ID="RND-4_FAMILY-83";Tend="1531";Tstart="1237";shortTE="F";uid="fbdb8ab1-2068-4d31-b01c-0f8cfc9d925d"
CAJEWF010000017.1	RepeatMasker	DNA	1657388	1657556	849	+	.	ID="DNA-5_BTA";Tend="171";Tstart="2";shortTE="F";uid="222d0a37-b31a-4527-b809-79a9ef81f13a"
CAJEWF010000017.1	RepeatMasker	DNA/hAT-Tip100	6291663	6291781	403	+	.	ID="RND-5_FAMILY-3189";Tend="1668";Tstart="1550";shortTE="F";uid="ce9daca0-8968-4f1c-b968-f453f88fcf5d"
CAJEWF010000017.1	RepeatMasker	DNA/Sola-2	3224553	3224699	1031	+	.	ID="RND-1_FAMILY-512";Tend="891";Tstart="744";shortTE="F";uid="f49fe35f-930c-4b44-a132-88a376f99f8c"
CAJEWF010000017.1	RepeatMasker	LTR/Pao	8369981	8370250	1387	+	.	ID="RND-4_FAMILY-3020";Tend="1184";Tstart="895";shortTE="F";uid="6f848739-2a59-4d16-aeab-7bca7930a51c"
CAJEWF010000017.1	RepeatMasker	LINE/I	4547141	4547299	688	+	.	ID="RND-6_FAMILY-27";Tend="1184";Tstart="1022";shortTE="F";uid="3d0c7800-50a4-4b91-b147-04e2dd78f174"
CAJEWF010000017.1	RepeatMasker	LTR/Gypsy	7285251	7285516	1633	+	.	ID="RND-6_FAMILY-1646";Tend="1499";Tstart="1236";shortTE="F";uid="5821aea1-76c8-475e-b466-ada686e7ac60"
CAJEWF010000017.1	RepeatMasker	DNA	1551959	1552267	1780	+	.	ID="dna-10_bta";Tend="287";Tstart="1";shortTE="F";uid="9d93c17b-0aab-41d0-a640-249c976e6cb3"
CAJEWF010000017.1	RepeatMasker	DNA	2810053	2810227	898	+	.	ID="RND-6_FAMILY-3855";Tend="2733";Tstart="2559";shortTE="F";uid="ad9b82d1-4813-4eb2-8ad7-06cac727cdce"
CAJEWF010000017.1	RepeatMasker	Unknown	1220979	1221121	603	+	.	ID="RND-2_FAMILY-342";Tend="1040";Tstart="898";shortTE="F";uid="bd330774-88b4-426e-9b8d-9d86d15fb80c"
CAJEWF010000017.1	RepeatMasker	DNA/CMC-Chapaev-3	5500131	5500296	1007	+	.	ID="RND-6_FAMILY-649";Tend="1911";Tstart="1742";shortTE="F";uid="5ba94d3f-bc13-40f5-94cc-87ea3bc14aac"
CAJEWF010000017.1	RepeatMasker	RC/Helitron	2452127	2452362	883	+	.	ID="RND-4_FAMILY-1349";Tend="1101";Tstart="885";shortTE="F";uid="08556cbe-93af-424f-aa9b-d5d5a69ce2d4"
CAJEWF010000017.1	RepeatMasker	DNA/hAT?	1511231	1511334	559	+	.	ID="RND-6_FAMILY-2283";Tend="1142";Tstart="1039";shortTE="F";uid="59e4f5f1-3040-4b1b-b435-f816229540e6"
CAJEWF010000017.1	RepeatMasker	DNA/CMC-EnSpm	790895	791086	1411	+	.	ID="RND-1_FAMILY-56";Tend="1150";Tstart="955";shortTE="F";uid="46414114-cc89-40b6-8673-3e39817444a8"
CAJEWF010000017.1	RepeatMasker	LINE/I	1903533	1903697	761	+	.	ID="NIMB-3_BTA";Tend="4920";Tstart="4754";shortTE="F";uid="6dd2a3e1-0c53-446c-815f-580cc5a0d729"
CAJEWF010000017.1	RepeatMasker	DNA/CMC-EnSpm	1126190	1126452	1331	+	.	ID="RND-1_FAMILY-56";Tend="1147";Tstart="887";shortTE="F";uid="c3cf83c7-e7ba-4938-8256-98e19ba5ab7b"
CAJEWF010000017.1	RepeatMasker	Unknown	2308577	2308747	603	+	.	ID="RND-1_FAMILY-36";Tend="1118";Tstart="948";shortTE="F";uid="01a50f83-5fef-49cd-90df-1a3b6ba87f48"
CAJEWF010000017.1	RepeatMasker	DNA/CMC-Transib	9112517	9112679	902	+	.	ID="RND-5_FAMILY-2303";Tend="929";Tstart="766";shortTE="F";uid="f81e4aed-a51d-40cc-8709-e1f32d945851"
CAJEWF010000017.1	RepeatMasker	LTR/Gypsy	7603275	7603584	1447	+	.	ID="RND-6_FAMILY-1646";Tend="1541";Tstart="1242";shortTE="F";uid="88294a62-83b8-4b52-a0e7-d5de38177137"
CAJEWF010000017.1	RepeatMasker	DNA/CMC	7927394	7927620	1824	+	.	ID="ENSPM-N1_BTA";Tend="228";Tstart="1";shortTE="F";uid="7d7924a5-8338-4987-bce8-379f8bdb4fd1"
CAJEWF010000017.1	RepeatMasker	DNA/CMC-Transib	8342611	8342777	1054	+	.	ID="RND-5_FAMILY-2303";Tend="932";Tstart="766";shortTE="F";uid="c9d527cf-bd88-4df0-b3b2-23132051d5a0"
CAJEWF010000017.1	RepeatMasker	DNA/Sola-2	8128560	8128660	412	+	.	ID="RND-5_FAMILY-611";Tend="2354";Tstart="2259";shortTE="F";uid="bab89469-8646-40f1-ba43-23c26215052a"
CAJEWF010000017.1	RepeatMasker	DNA/hAT-Tip100	7433939	7434185	1479	+	.	ID="RND-6_FAMILY-6685";Tend="1072";Tstart="823";shortTE="F";uid="35e562eb-7e00-41d1-afb8-cba96ab3d977"
CAJEWF010000017.1	RepeatMasker	Unknown	8659247	8659507	469	+	.	ID="RND-1_FAMILY-119";TEgroup="ctg_17%7CRND-1_FAMILY-119%7C3";Tend="1076";Tstart="906";shortTE="T";uid="54f49471-d216-4ef8-86c4-09e77982e95d"
CAJEWF010000017.1	RepeatMasker	LTR/Gypsy	3610591	3610911	1773	+	.	ID="RND-6_FAMILY-1649";Tend="1402";Tstart="854";shortTE="F";uid="182d7911-b4f2-47f6-83c3-5e69664b1f0a"
CAJEWF010000017.1	RepeatMasker	Unknown	7010792	7011305	4061	+	.	ID="RND-4_FAMILY-624";Tend="1362";Tstart="849";shortTE="F";uid="7a4c2225-3bcd-46f9-b451-3e40da6b63aa"
CAJEWF010000017.1	RepeatMasker	DNA/PIF-Spy	7818285	7818510	788	+	.	ID="RND-5_FAMILY-827";Tend="2812";Tstart="2608";shortTE="F";uid="3a1758fb-f3cf-490d-bdbc-0fba3640c119"
CAJEWF010000017.1	RepeatMasker	LTR/Gypsy	5443757	5443962	462	+	.	ID="RND-6_FAMILY-403";Tend="997";Tstart="786";shortTE="F";uid="2ff9d76d-edf8-4a6f-b4b2-bbcb5469ddf5"
CAJEWF010000017.1	RepeatMasker	RC/Helitron	58769	59047	536	+	.	ID="RND-6_FAMILY-5434";Tend="3519";Tstart="3253";shortTE="F";uid="e61fe508-5569-4fb2-ad1a-a29d46abb578"
CAJEWF010000017.1	RepeatMasker	DNA/hAT-Tip100	2102682	2102930	1646	+	.	ID="RND-6_FAMILY-6685";Tend="1073";Tstart="827";shortTE="F";uid="3b6531af-f460-4fcc-bf38-cb7f122906cb"
CAJEWF010000017.1	RepeatMasker	DNA	7095045	7095210	828	+	.	ID="RND-5_FAMILY-3441";Tend="2642";Tstart="2477";shortTE="F";uid="cded1777-20df-4ef6-b8fc-ae91319b7e47"
CAJEWF010000017.1	RepeatMasker	LTR/Gypsy	412360	412614	1598	+	.	ID="RND-5_FAMILY-4600";Tend="1210";Tstart="957";shortTE="F";uid="131c9b29-3642-4be4-a9f2-fe492936e27f"
CAJEWF010000017.1	RepeatMasker	DNA/hAT?	6598825	6599043	753	+	.	ID="RND-6_FAMILY-24";Tend="1187";Tstart="929";shortTE="F";uid="41f707ed-7837-4cf2-b89f-da97914910ac"
CAJEWF010000017.1	RepeatMasker	DNA/hAT-Tip100	6583144	6583561	2872	+	.	ID="RND-5_FAMILY-3189";Tend="1370";Tstart="936";shortTE="F";uid="29418151-888b-45fa-abc9-357623691eb2"
CAJEWF010000017.1	RepeatMasker	Unknown	2555849	2556115	757	+	.	ID="RND-6_FAMILY-1750";TEgroup="ctg_17%7CRND-6_FAMILY-1750%7C2";Tend="992";Tstart="815";shortTE="F";uid="bed7126f-dd9b-4538-b5be-bf618e541e1f"
CAJEWF010000017.1	RepeatMasker	DNA	4988340	4988767	2228	+	.	ID="DNA-10_BTA";Tend="433";Tstart="1";shortTE="F";uid="7292fe15-e410-49c2-9ee6-fb6c59f4d373"
CAJEWF010000017.1	RepeatMasker	DNA/hAT-Tip100	8860740	8860961	798	+	.	ID="RND-1_FAMILY-809";Tend="1594";Tstart="1381";shortTE="F";uid="c0530a6d-abbc-4d03-85a7-b8da6ea1fd29"
CAJEWF010000017.1	RepeatMasker	Unknown	3886071	3886258	1137	+	.	ID="RND-5_FAMILY-500";Tend="976";Tstart="747";shortTE="F";uid="a1955e02-75be-479d-a3d2-ad4407cba6ba"
CAJEWF010000017.1	RepeatMasker	RC/Helitron	256325	256900	4533	+	.	ID="RND-1_FAMILY-129";Tend="1496";Tstart="919";shortTE="F";uid="6928d4fc-2d35-4ac2-a2b7-f4188a0e6ae7"
CAJEWF010000017.1	RepeatMasker	Unknown	4193285	4193453	1419	+	.	ID="RND-5_FAMILY-652";Tend="1090";Tstart="922";shortTE="F";uid="91065df7-d092-41f9-b8d7-3181c9a18eb7"
CAJEWF010000017.1	RepeatMasker	Unknown	7197457	7197596	840	+	.	ID="RND-1_FAMILY-381";Tend="956";Tstart="819";shortTE="F";uid="0618e63e-3258-4271-8280-1c6a07e4619b"
CAJEWF010000017.1	RepeatMasker	DNA/PIF-Spy	2853578	2854251	2495	+	.	ID="RND-1_FAMILY-203";Tend="1489";Tstart="817";shortTE="F";uid="b13ce094-2e40-4ef3-bdfe-2353071d9171"
CAJEWF010000017.1	RepeatMasker	DNA/CMC	8415340	8415587	1570	+	.	ID="RND-1_FAMILY-81";Tend="1259";Tstart="944";shortTE="F";uid="37b017cf-bebe-430b-a624-57e489784493"
CAJEWF010000017.1	RepeatMasker	DNA	2495275	2495426	894	+	.	ID="DNA-5_BTA";Tend="255";Tstart="112";shortTE="F";uid="741c73b1-2d2d-42fa-ae9b-9e4b2e2291bd"
CAJEWF010000017.1	RepeatMasker	DNA/PIF-Spy	5434666	5435288	4473	+	.	ID="RND-1_FAMILY-443";Tend="1508";Tstart="866";shortTE="F";uid="2ca07442-1541-4beb-8607-0b1b76c1f410"
CAJEWF010000017.1	RepeatMasker	Unknown	8532592	8533001	3428	+	.	ID="RND-4_FAMILY-21";Tend="1399";Tstart="980";shortTE="F";uid="08978df2-2709-485e-b38e-3df93e636048"
CAJEWF010000017.1	RepeatMasker	SINE/tRNA-Core	8696053	8696423	1206	+	.	ID="RND-1_FAMILY-159";TEgroup="ctg_17%7CRND-1_FAMILY-159%7C1";Tend="1336";Tstart="1067";shortTE="F";uid="7d8220c3-8d63-4a8b-b4d1-ba80168d8d8e"
CAJEWF010000017.1	RepeatMasker	DNA/CMC	1825917	1826135	1286	+	.	ID="RND-6_FAMILY-5287";Tend="1123";Tstart="905";shortTE="F";uid="16fca6ba-a92b-4e1f-9855-39eea6557728"
CAJEWF010000017.1	RepeatMasker	DNA/hAT?	5625471	5625783	2293	+	.	ID="HAT-N6_BTA";Tend="311";Tstart="3";shortTE="F";uid="e879da8b-ee55-4e22-b503-ba3909b5deb0"
CAJEWF010000017.1	RepeatMasker	Unknown	6582663	6582893	1445	+	.	ID="RND-1_FAMILY-134";Tend="1205";Tstart="938";shortTE="F";uid="5b3c0368-f1b0-4cd8-8424-9eb8979b63b0"
CAJEWF010000017.1	RepeatMasker	DNA	2581497	2581746	1061	+	.	ID="DNA-5_BTA";Tend="252";Tstart="1";shortTE="F";uid="26696b9a-b439-4454-854a-e9a20ecc5780"
CAJEWF010000017.1	RepeatMasker	Unknown	5340885	5341019	719	+	.	ID="RND-1_FAMILY-381";Tend="959";Tstart="811";shortTE="F";uid="9c8de3b5-bac9-4858-8fcb-1af16aa3b499"
CAJEWF010000017.1	RepeatMasker	RC/Helitron	8993947	8994359	1050	+	.	ID="RND-6_FAMILY-410";Tend="1647";Tstart="1235";shortTE="F";uid="1f1e9448-8253-44fc-9cc1-ad865686c989"
CAJEWF010000017.1	RepeatMasker	Unknown	10266917	10267111	667	+	.	ID="RND-5_FAMILY-1951";Tend="1576";Tstart="1376";shortTE="F";uid="8e8c154b-f43b-418f-a1fb-fe97065e219a"
CAJEWF010000017.1	RepeatMasker	Unknown	6822337	6822473	736	+	.	ID="RND-1_FAMILY-78";Tend="1084";Tstart="950";shortTE="F";uid="3b619c69-ed78-4063-b5c9-04bf2623d04b"
CAJEWF010000017.1	RepeatMasker	DNA/CMC-EnSpm	6315106	6315369	1445	+	.	ID="RND-6_FAMILY-7144";Tend="1233";Tstart="967";shortTE="F";uid="ebdc83a4-500d-4885-817e-e6cb92f3a1eb"
CAJEWF010000017.1	RepeatMasker	Unknown	7460678	7462638	14606	+	.	ID="RND-6_FAMILY-2740";Tend="2255";Tstart="464";shortTE="F";uid="6d1ff2c8-6a27-4d25-8382-26c1afa0730d"
CAJEWF010000017.1	RepeatMasker	Unknown	9490059	9490312	1477	+	.	ID="RND-1_FAMILY-36";Tend="1205";Tstart="952";shortTE="F";uid="93e6c4fa-e7c9-4663-875b-5a0fc27601b1"
CAJEWF010000017.1	RepeatMasker	DNA/Sola-2	6400458	6400595	1051	+	.	ID="RND-1_FAMILY-512";Tend="889";Tstart="752";shortTE="F";uid="ae5a7c91-9336-4984-b793-f3173841bb01"
CAJEWF010000017.1	RepeatMasker	Unknown	6381526	6381691	458	+	.	ID="RND-6_FAMILY-1831";Tend="1679";Tstart="1514";shortTE="F";uid="805bd705-e9a7-45cd-804d-de44cfb5a6b2"
CAJEWF010000017.1	RepeatMasker	Unknown	1316467	1316828	1959	+	.	ID="RND-4_FAMILY-315";Tend="1299";Tstart="943";shortTE="F";uid="16668817-8330-415a-b03a-1a3700eb409b"
CAJEWF010000017.1	RepeatMasker	LTR/Gypsy	6956451	6956729	1382	+	.	ID="RND-5_FAMILY-1051";Tend="1211";Tstart="931";shortTE="F";uid="261a23c0-405d-4624-b5b6-1410cdff68f9"
CAJEWF010000017.1	RepeatMasker	DNA/CMC	5091091	5091298	446	+	.	ID="RND-1_FAMILY-116";Tend="2540";Tstart="2333";shortTE="F";uid="d293e6d6-50cd-49b9-ae0f-6483d044837e"
CAJEWF010000017.1	RepeatMasker	Unknown	7826085	7826305	1835	+	.	ID="RND-6_FAMILY-2717";Tend="1138";Tstart="918";shortTE="F";uid="32efb084-b1ea-4ad9-8dc6-7109a84542d0"
CAJEWF010000017.1	RepeatMasker	Unknown	8310542	8310839	2061	+	.	ID="RND-3_FAMILY-258";Tend="1073";Tstart="774";shortTE="F";uid="947475f5-d56d-4f02-a8e8-3b189eef6300"
CAJEWF010000017.1	RepeatMasker	DNA/PIF-Harbinger	5915437	5915667	1263	+	.	ID="RND-4_FAMILY-1090";Tend="1182";Tstart="950";shortTE="F";uid="6df0c53a-2c47-4626-b37e-a6591ad285d6"
CAJEWF010000017.1	RepeatMasker	Unknown	5011250	5011658	3117	+	.	ID="RND-5_FAMILY-914";Tend="1319";Tstart="910";shortTE="F";uid="740f5728-9d3b-4b75-a8b5-4f06468b11dd"
CAJEWF010000017.1	RepeatMasker	DNA/PIF-Harbinger	8815611	8815856	1831	+	.	ID="RND-4_FAMILY-1090";Tend="1195";Tstart="950";shortTE="F";uid="3e2afbf0-4f5e-42f1-a9fa-270678f106a6"
CAJEWF010000017.1	RepeatMasker	DNA	314964	315088	922	+	.	ID="DNA4-17B_BTA";Tend="122";Tstart="2";shortTE="F";uid="b1a9b4cb-2207-4469-903e-a9a2404b7adb"
CAJEWF010000017.1	RepeatMasker	DNA	9883289	9883436	423	+	.	ID="RND-6_FAMILY-8975";Tend="701";Tstart="546";shortTE="F";uid="81f2402a-3802-4495-8b95-affb2a874703"
CAJEWF010000017.1	RepeatMasker	Unknown	5363008	5363271	1143	+	.	ID="RND-4_FAMILY-315";Tend="1185";Tstart="912";shortTE="F";uid="d7ad36f0-82fd-40dc-9ff5-87069f89d702"
CAJEWF010000017.1	RepeatMasker	DNA/Academ-1	3395932	3396117	497	+	.	ID="RND-1_FAMILY-406";Tend="1129";Tstart="964";shortTE="F";uid="617d35ca-dc33-4a52-a279-2a857bcd3232"
CAJEWF010000017.1	RepeatMasker	Unknown	9027609	9027784	980	+	.	ID="RND-1_FAMILY-37";Tend="1071";Tstart="899";shortTE="F";uid="0e395ca2-795a-4747-bb4a-dcefa86dc183"
CAJEWF010000017.1	RepeatMasker	LTR/Gypsy	8613954	8614216	1332	+	.	ID="RND-6_FAMILY-1646";Tend="978";Tstart="716";shortTE="F";uid="e190ddd2-182a-4662-9237-539e83e0a403"
CAJEWF010000017.1	RepeatMasker	DNA/hAT-Tip100	2291554	2292388	6236	+	.	ID="HAT-N2_BTA";Tend="825";Tstart="1";shortTE="F";uid="597b2385-657f-4b0d-8ddc-6175781abb8a"
CAJEWF010000017.1	RepeatMasker	Unknown	7904650	7904804	639	+	.	ID="RND-5_FAMILY-114";Tend="1060";Tstart="919";shortTE="F";uid="aa307b7c-dc3b-4511-925b-0669fc110046"
CAJEWF010000017.1	RepeatMasker	Unknown	7134561	7135389	635	+	.	ID="RND-6_FAMILY-7994";Tend="3030";Tstart="2186";shortTE="F";uid="eac01d78-8dfa-4e92-940a-8b55654548cc"
CAJEWF010000017.1	RepeatMasker	DNA/PIF-Spy	1650127	1650339	627	+	.	ID="RND-5_FAMILY-827";Tend="2815";Tstart="2612";shortTE="F";uid="1fb1259c-ae83-45ad-a186-477dbb381429"
CAJEWF010000017.1	RepeatMasker	LTR/Gypsy	7412406	7412815	2017	+	.	ID="RND-3_FAMILY-443";Tend="1250";Tstart="838";shortTE="F";uid="f0c8fcc6-a2a5-4df7-8d2a-caefe70fc465"
CAJEWF010000017.1	RepeatMasker	DNA/CMC-EnSpm	9469828	9470106	1392	+	.	ID="RND-1_FAMILY-56";Tend="1149";Tstart="885";shortTE="F";uid="153f2e64-54a3-4d7f-a187-4d25abe84073"
CAJEWF010000017.1	RepeatMasker	DNA/Kolobok	4878790	4879250	2627	+	.	ID="RND-6_FAMILY-10257";Tend="6654";Tstart="6201";shortTE="F";uid="840ef1ec-3d8e-42aa-8509-4962408d4939"
CAJEWF010000017.1	RepeatMasker	Unknown	4306068	4306222	959	+	.	ID="RND-4_FAMILY-384";Tend="1002";Tstart="850";shortTE="F";uid="be7e7777-7b34-4c8b-97c9-2e81c3219833"
CAJEWF010000017.1	RepeatMasker	DNA/TcMar-Mariner	5145454	5146403	7241	+	.	ID="RND-5_FAMILY-2739";Tend="1908";Tstart="960";shortTE="F";uid="c0ea3354-684b-4266-9e8f-5bf0e78693da"
CAJEWF010000017.1	RepeatMasker	LTR/Gypsy	6704141	6704304	1215	+	.	ID="RND-1_FAMILY-255";Tend="1136";Tstart="974";shortTE="F";uid="3f1a42f6-19ae-43fe-9fdd-1193312b2e58"
CAJEWF010000017.1	RepeatMasker	Unknown	2025993	2026398	3037	+	.	ID="RND-5_FAMILY-914";Tend="1318";Tstart="910";shortTE="F";uid="71147ac2-e35d-4857-9283-4ca3af4ec80c"
CAJEWF010000017.1	RepeatMasker	DNA/CMC	1208601	1208829	1733	+	.	ID="RND-5_FAMILY-957";Tend="1087";Tstart="859";shortTE="F";uid="04003705-c4e0-4784-bdbf-3600fed86c7f"
CAJEWF010000017.1	RepeatMasker	DNA/hAT-Tip100	5137727	5138497	3003	+	.	ID="HAT-N2_BTA";TEgroup="ctg_17%7CHAT-N2_BTA%7C9";Tend="633";Tstart="1";shortTE="F";uid="2d1a62db-9ecf-4c16-b4c6-2b737e1d18b8"
CAJEWF010000017.1	RepeatMasker	DNA/CMC-Transib	2036567	2036726	1013	+	.	ID="RND-5_FAMILY-2303";Tend="929";Tstart="771";shortTE="F";uid="40f76a0c-cc3d-4ddb-8c43-fef55299d183"
CAJEWF010000017.1	RepeatMasker	Unknown	606256	606500	581	+	.	ID="RND-5_FAMILY-1968";Tend="1335";Tstart="1095";shortTE="F";uid="59e1684a-f901-41cc-a74d-6dd3d216d189"
CAJEWF010000017.1	RepeatMasker	Unknown	5271122	5271278	555	+	.	ID="RND-1_FAMILY-37";Tend="1051";Tstart="896";shortTE="F";uid="d2f1a681-4ab5-408f-af44-0f0eeb17e33d"
CAJEWF010000017.1	RepeatMasker	Unknown	6171484	6171751	503	+	.	ID="RND-5_FAMILY-5156";Tend="1186";Tstart="942";shortTE="F";uid="a70ed3ed-872f-4108-8c9d-309c4e4dda38"
CAJEWF010000017.1	RepeatMasker	Unknown	3183735	3183881	1118	+	.	ID="RND-6_FAMILY-361";Tend="1126";Tstart="980";shortTE="F";uid="b49d3d16-5c2a-440d-838e-0ba065954fc5"
CAJEWF010000017.1	RepeatMasker	DNA/Kolobok	856557	856704	612	+	.	ID="RND-6_FAMILY-2985";Tend="2778";Tstart="2630";shortTE="F";uid="8337ff29-75d8-473d-9c2e-f0e3579722ac"
CAJEWF010000017.1	RepeatMasker	Unknown	9686010	9686271	1773	+	.	ID="RND-1_FAMILY-137";Tend="1150";Tstart="889";shortTE="F";uid="83e91c84-4f2d-4cf3-b027-ad6a14c2eafd"
CAJEWF010000017.1	RepeatMasker	DNA/hAT?	847437	848212	5591	+	.	ID="RND-6_FAMILY-2283";Tend="1019";Tstart="253";shortTE="F";uid="42e2ce7d-3259-494b-83f9-cf717bdd0f86"
CAJEWF010000017.1	RepeatMasker	Unknown	3446499	3446727	936	+	.	ID="RND-4_FAMILY-1179";Tend="1192";Tstart="923";shortTE="F";uid="9ed48343-87d8-46fc-aef4-d1dfad003764"
CAJEWF010000017.1	RepeatMasker	DNA/CMC	9143182	9143410	1788	+	.	ID="ENSPM-N1_BTA";Tend="228";Tstart="1";shortTE="F";uid="a82a099a-a5ed-4397-971a-142e3b4e3f28"
CAJEWF010000017.1	RepeatMasker	LINE/RTE	3389853	3390223	1159	+	.	ID="RND-5_FAMILY-1939";Tend="1445";Tstart="1067";shortTE="F";uid="6c6743ba-70b6-48ee-9969-3a109029f22e"
CAJEWF010000017.1	RepeatMasker	RC/Helitron	7558053	7558294	1016	+	.	ID="RND-6_FAMILY-894";Tend="1965";Tstart="1744";shortTE="F";uid="614164e6-9525-4f0f-aca8-07a0a18464ae"
CAJEWF010000017.1	RepeatMasker	DNA/CMC-EnSpm	1448964	1449375	3408	+	.	ID="ENSPM-N3_BTA";Tend="414";Tstart="1";shortTE="F";uid="c4c2a7a2-fd0e-4305-86fb-7e5903ae98bf"
CAJEWF010000017.1	RepeatMasker	DNA	948285	948536	866	+	.	ID="DNA-5_BTA";Tend="255";Tstart="3";shortTE="F";uid="30615766-2e01-4772-873f-ce07cb6da444"
CAJEWF010000017.1	RepeatMasker	LINE/L2	7909650	7909920	1438	+	.	ID="RND-4_FAMILY-328";Tend="1158";Tstart="899";shortTE="F";uid="4ed20c31-9414-4644-9647-82a9a61589e3"
CAJEWF010000017.1	RepeatMasker	DNA/PIF-Spy	787878	788127	563	+	.	ID="RND-5_FAMILY-827";TEgroup="ctg_17%7CRND-5_FAMILY-827%7C1";Tend="2819";Tstart="2571";shortTE="F";uid="10e0041e-a002-4533-b49a-583657d49b26"
CAJEWF010000017.1	RepeatMasker	Unknown	6426033	6426184	612	+	.	ID="RND-6_FAMILY-9617";Tend="939";Tstart="781";shortTE="F";uid="a6182f6a-1f74-4ab8-b007-5790a1de0dcc"
CAJEWF010000017.1	RepeatMasker	LINE/R1	2160380	2160559	727	+	.	ID="RND-6_FAMILY-1164";Tend="2333";Tstart="2152";shortTE="F";uid="43e2e862-cd9a-42f8-ac20-9c4714528248"
CAJEWF010000017.1	RepeatMasker	LINE/R1	2047232	2047389	656	+	.	ID="RND-6_FAMILY-1164";Tend="2320";Tstart="2155";shortTE="F";uid="08a543f6-e90c-42d3-9744-b44be306592b"
CAJEWF010000017.1	RepeatMasker	Unknown	4792833	4793170	876	+	.	ID="RND-1_FAMILY-561";Tend="1256";Tstart="959";shortTE="F";uid="a7b58d8b-3fb7-4726-a4e7-e3d32034884a"
CAJEWF010000017.1	RepeatMasker	DNA/CMC	4155174	4155394	1170	+	.	ID="RND-5_FAMILY-957";Tend="1087";Tstart="868";shortTE="F";uid="b70c1324-ea65-4158-9fe1-c95fb68f0310"
CAJEWF010000017.1	RepeatMasker	DNA	9776990	9777207	1586	+	.	ID="RND-5_FAMILY-2645";Tend="1266";Tstart="1048";shortTE="F";uid="7e41c805-363e-41c2-82ed-75f68e7f34f5"
CAJEWF010000017.1	RepeatMasker	Unknown	9123451	9123618	1010	+	.	ID="RND-5_FAMILY-1778";Tend="1148";Tstart="980";shortTE="F";uid="79b274eb-e8f8-41a6-9696-199db4350f84"
CAJEWF010000017.1	RepeatMasker	DNA/CMC-Chapaev-3	1490890	1491036	1202	+	.	ID="RND-6_FAMILY-649";Tend="1911";Tstart="1766";shortTE="F";uid="00a5e634-4023-4890-bb0e-2fc4aef1fa8d"
CAJEWF010000017.1	RepeatMasker	Unknown	2057792	2058216	1699	+	.	ID="RND-6_FAMILY-1750";Tend="1215";Tstart="847";shortTE="F";uid="a047a464-f816-4065-b0bf-78772cd8738a"
CAJEWF010000017.1	RepeatMasker	DNA	7000637	7000872	1842	+	.	ID="RND-4_FAMILY-183";Tend="1117";Tstart="885";shortTE="F";uid="9ccf5b92-b1f3-42be-a659-5199b4e2c7b6"
CAJEWF010000017.1	RepeatMasker	DNA/CMC-EnSpm	5843179	5843420	1212	+	.	ID="rnd-6_family-2037";Tend="1870";Tstart="1260";shortTE="F";uid="1f0685f7-4367-4836-bd50-0f596dd011f9"
CAJEWF010000017.1	RepeatMasker	DNA/CMC	3443236	3443439	966	+	.	ID="RND-5_FAMILY-957";Tend="1061";Tstart="859";shortTE="F";uid="b66d9fb2-f72e-41bd-b087-86f2c2d1cea5"
CAJEWF010000017.1	RepeatMasker	LTR/Gypsy	1278941	1279114	1028	+	.	ID="RND-6_FAMILY-1649";Tend="1405";Tstart="1231";shortTE="F";uid="6170ab39-17ad-4078-a7ba-3f692de266d5"
CAJEWF010000017.1	RepeatMasker	LTR/Gypsy	4408238	4408540	1750	+	.	ID="RND-3_FAMILY-29";Tend="1336";Tstart="1083";shortTE="F";uid="f00cb79a-8bc3-48e2-9d78-eada2b2dfd05"
CAJEWF010000017.1	RepeatMasker	DNA	506129	506250	567	+	.	ID="RND-6_FAMILY-2621";Tend="2808";Tstart="2694";shortTE="F";uid="7cb0059a-b4d8-413f-bcaa-35ec82953171"
CAJEWF010000017.1	RepeatMasker	DNA	2187732	2187858	532	+	.	ID="RND-6_FAMILY-8975";Tend="695";Tstart="560";shortTE="F";uid="963b1f98-3949-412b-b9a5-53c802bef3fc"
CAJEWF010000017.1	RepeatMasker	LTR/Gypsy	7388175	7388467	1643	+	.	ID="RND-6_FAMILY-1649";Tend="1404";Tstart="955";shortTE="F";uid="9582b63d-514a-4184-8113-290679a37fa5"
CAJEWF010000017.1	RepeatMasker	DNA	7042163	7042438	2243	+	.	ID="RND-6_FAMILY-5735";Tend="1083";Tstart="808";shortTE="F";uid="4225c2ae-8c94-4891-b90e-bb86273c443a"
CAJEWF010000017.1	RepeatMasker	DNA/PIF-Spy	1906762	1906877	660	+	.	ID="RND-1_FAMILY-472";Tend="1570";Tstart="1459";shortTE="F";uid="41588a1f-a891-41bf-bb73-f08433899401"
CAJEWF010000017.1	RepeatMasker	DNA/TcMar-Tc1	6713270	6713464	1351	+	.	ID="RND-4_FAMILY-1919";Tend="1103";Tstart="908";shortTE="F";uid="85a64b0a-4a0e-4f83-bf77-9a3090eb5679"
CAJEWF010000017.1	RepeatMasker	DNA	2490825	2491105	1152	+	.	ID="DNA-11_BTA";Tend="273";Tstart="5";shortTE="F";uid="1b6a8456-ab2b-4204-84f2-6ffc36b48e1f"
CAJEWF010000017.1	RepeatMasker	Unknown	4250490	4250888	3436	+	.	ID="RND-1_FAMILY-354";Tend="1283";Tstart="885";shortTE="F";uid="6cf57dd0-ba1d-4527-8466-ca31dc02e3a7"
CAJEWF010000017.1	RepeatMasker	DNA/TcMar-Tc1	9802371	9802597	1541	+	.	ID="RND-1_FAMILY-170";Tend="1358";Tstart="1136";shortTE="F";uid="de74516c-b1c7-48bb-9843-8b34b1b24397"
CAJEWF010000017.1	RepeatMasker	Unknown	8296922	8297196	1563	+	.	ID="RND-4_FAMILY-1179";Tend="1191";Tstart="920";shortTE="F";uid="cd9829a5-292a-4ab2-b4d9-ab895c23a4e6"
CAJEWF010000017.1	RepeatMasker	DNA/P	7591075	7591355	1989	+	.	ID="RND-1_FAMILY-31";Tend="650";Tstart="372";shortTE="F";uid="3b1c428f-b7c7-414f-8c99-74fdf3105918"
CAJEWF010000017.1	RepeatMasker	DNA	3157449	3157691	428	+	.	ID="RND-6_FAMILY-9939";Tend="372";Tstart="127";shortTE="F";uid="ba7a627a-f18f-4455-971f-680766939f97"
CAJEWF010000017.1	RepeatMasker	DNA	8847666	8847912	662	+	.	ID="DNA-5_BTA";Tend="248";Tstart="1";shortTE="F";uid="65b9eda9-875b-4f84-ae09-a1a1a581fde4"
CAJEWF010000017.1	RepeatMasker	LTR/Gypsy	583206	583731	2691	+	.	ID="RND-5_FAMILY-1051";Tend="1454";Tstart="928";shortTE="F";uid="7883fc9b-cec5-4726-97d8-a6926b529806"
CAJEWF010000017.1	RepeatMasker	DNA	7104033	7104233	1727	+	.	ID="DNA-1_BTA";Tend="504";Tstart="303";shortTE="F";uid="bafabf1e-a517-49ad-a6fb-2ed1cb8af18b"
CAJEWF010000017.1	RepeatMasker	RC/Helitron	6437856	6438096	847	+	.	ID="RND-5_FAMILY-430";Tend="996";Tstart="752";shortTE="F";uid="8b5ef544-12b6-44ea-a9e1-d1ac89996472"
CAJEWF010000017.1	RepeatMasker	DNA/Sola-2	4072107	4072352	511	+	.	ID="RND-6_FAMILY-443";Tend="2592";Tstart="2347";shortTE="F";uid="49a95bf7-bf71-445e-a1bd-b20b1c743360"
CAJEWF010000017.1	RepeatMasker	RC/Helitron	706998	707125	928	+	.	ID="RND-1_FAMILY-419";Tend="1106";Tstart="977";shortTE="F";uid="ce47d639-6cb3-4438-b096-b7216362c4f7"
CAJEWF010000017.1	RepeatMasker	DNA/CMC	8349129	8349351	1725	+	.	ID="RND-5_FAMILY-957";Tend="1087";Tstart="860";shortTE="F";uid="7a895775-0e63-4bb0-82ab-ed4f4cb8ce44"
CAJEWF010000017.1	RepeatMasker	Unknown	6411048	6411208	1074	+	.	ID="RND-2_FAMILY-63";Tend="1032";Tstart="870";shortTE="F";uid="d704cb20-da3f-4742-8418-13340a4d7ad4"
CAJEWF010000017.1	RepeatMasker	DNA/CMC	230215	230345	485	+	.	ID="RND-6_FAMILY-10979";Tend="742";Tstart="612";shortTE="F";uid="bc7e6866-017d-431b-abf8-28103646278b"
CAJEWF010000017.1	RepeatMasker	Unknown	915650	915959	2278	+	.	ID="RND-4_FAMILY-29";Tend="1914";Tstart="1605";shortTE="F";uid="a1a1f390-7035-490b-b388-54a1ffc4d3fa"
CAJEWF010000017.1	RepeatMasker	DNA/hAT-Tip100	3926674	3926793	607	+	.	ID="RND-5_FAMILY-3189";Tend="1675";Tstart="1556";shortTE="F";uid="23b03b16-b4c8-4235-8d6f-8d864b79e584"
CAJEWF010000017.1	RepeatMasker	DNA/Sola-2	2870567	2870762	1000	+	.	ID="RND-6_FAMILY-11392";Tend="3897";Tstart="3708";shortTE="F";uid="0a710306-e1f1-406d-8774-8a670df069aa"
CAJEWF010000017.1	RepeatMasker	Unknown	2412957	2413311	1761	+	.	ID="RND-3_FAMILY-432";Tend="1341";Tstart="972";shortTE="F";uid="d33e20d3-b93a-4760-9ded-700d045eb816"
CAJEWF010000017.1	RepeatMasker	DNA	10306426	10306548	950	+	.	ID="DNA4-17B_BTA";Tend="123";Tstart="1";shortTE="F";uid="85165fa6-e371-4000-9312-21590c9adb5f"
CAJEWF010000017.1	RepeatMasker	DNA	593150	593415	1895	+	.	ID="RND-5_FAMILY-2645";Tend="1266";Tstart="1002";shortTE="F";uid="88dc66dd-619d-4805-863e-a2ec33af30d1"
CAJEWF010000017.1	RepeatMasker	DNA/hAT-Tip100	7597707	7598018	3175	+	.	ID="hat-n2_bta";Tend="376";Tstart="1";shortTE="F";uid="f346be6d-af24-4f48-9ef2-14b6bedfb7ef"
CAJEWF010000017.1	RepeatMasker	DNA/hAT-Tip100	4746344	4747255	2904	+	.	ID="HAT-N2_BTA";TEgroup="ctg_17%7CHAT-N2_BTA%7C7";Tend="825";Tstart="1";shortTE="F";uid="1bdf21ce-491b-4fdb-b042-9a521628acbd"
CAJEWF010000017.1	RepeatMasker	DNA/hAT?	4503834	4503981	624	+	.	ID="RND-5_FAMILY-1660";Tend="1008";Tstart="861";shortTE="F";uid="94fdbe22-05b8-40ad-8df8-ad468aa36e51"
CAJEWF010000017.1	RepeatMasker	Unknown	7641600	7641871	815	+	.	ID="RND-5_FAMILY-1921";Tend="1242";Tstart="948";shortTE="F";uid="ba757ca5-2c93-4aed-a620-90ff9c20d0a5"
CAJEWF010000017.1	RepeatMasker	DNA/CMC	9175024	9175248	1739	+	.	ID="ENSPM-N1_BTA";Tend="228";Tstart="1";shortTE="F";uid="270c3370-f62d-4203-87ec-332f3dca4e97"
CAJEWF010000017.1	RepeatMasker	Unknown	1306663	1306830	850	+	.	ID="RND-1_FAMILY-381";Tend="959";Tstart="795";shortTE="F";uid="6065c25e-dc12-403c-bfe2-6c86dfa6aaa1"
CAJEWF010000017.1	RepeatMasker	DNA/Sola-2	2873100	2875307	13533	+	.	ID="rnd-6_family-2171";Tend="2675";Tstart="694";shortTE="F";uid="1b731f65-0684-49e0-b236-a143c283485d"
CAJEWF010000017.1	RepeatMasker	RC/Helitron	7230391	7230645	1360	+	.	ID="RND-4_FAMILY-1349";Tend="1051";Tstart="795";shortTE="F";uid="e0cc701e-4f1f-4ab8-ad30-d08a30e4538e"
CAJEWF010000017.1	RepeatMasker	DNA/CMC-EnSpm	1854839	1855003	1032	+	.	ID="RND-6_FAMILY-1912";Tend="1115";Tstart="950";shortTE="F";uid="bb4fa4d5-bf46-437d-b177-5774c5cb588f"
CAJEWF010000017.1	RepeatMasker	DNA/PIF-Harbinger	1248769	1249007	1496	+	.	ID="RND-4_FAMILY-1090";Tend="1192";Tstart="953";shortTE="F";uid="dc4572ce-3581-4352-878b-d08600ab2a4a"
CAJEWF010000017.1	RepeatMasker	DNA	5591514	5591866	1346	+	.	ID="RND-2_FAMILY-6";Tend="1297";Tstart="964";shortTE="F";uid="0e0ad668-5f6c-4fad-8411-3bf8bd6a4b78"
CAJEWF010000017.1	RepeatMasker	Unknown	6923111	6923421	2243	+	.	ID="RND-1_FAMILY-202";Tend="1223";Tstart="911";shortTE="F";uid="afa96d57-3ee5-4a85-9146-4acd94c1cebc"
CAJEWF010000017.1	RepeatMasker	LINE/L2	2571188	2571463	1544	+	.	ID="RND-5_FAMILY-4972";Tend="1254";Tstart="984";shortTE="F";uid="d3fa1e03-8bb7-4cbd-8edc-61bc5776f3b4"
CAJEWF010000017.1	RepeatMasker	DNA/CMC-EnSpm	9340163	9340436	1319	+	.	ID="RND-1_FAMILY-56";Tend="1150";Tstart="888";shortTE="F";uid="0b5303f9-f51d-42c4-b1f1-e23e8bdce976"
CAJEWF010000017.1	RepeatMasker	Unknown	9926526	9929168	22016	+	.	ID="RND-1_FAMILY-835";Tend="3420";Tstart="784";shortTE="F";uid="2f1b28a0-de6b-441e-bfc0-aaff879d6389"
CAJEWF010000017.1	RepeatMasker	DNA/Maverick	5381271	5381401	587	+	.	ID="RND-2_FAMILY-28";Tend="1057";Tstart="928";shortTE="F";uid="aa939036-d195-4d51-ae71-3c9b63450ca2"
CAJEWF010000017.1	RepeatMasker	DNA/Sola-1	10042401	10042662	1743	+	.	ID="RND-6_FAMILY-2403";Tend="1199";Tstart="939";shortTE="F";uid="f998125a-b3bd-4c74-bb53-6978cd1374f8"
CAJEWF010000017.1	RepeatMasker	DNA/TcMar-Tc1	1220327	1220959	5207	+	.	ID="RND-1_FAMILY-54";Tend="1609";Tstart="980";shortTE="F";uid="3a8c46b7-a74d-4269-88f7-fac7c8184e33"
CAJEWF010000017.1	RepeatMasker	Unknown	136684	142195	45746	+	.	ID="RND-1_FAMILY-63";Tend="6301";Tstart="820";shortTE="F";uid="60f8cd4a-3a60-4663-93dd-cd0e2688bafc"
CAJEWF010000017.1	RepeatMasker	DNA/Sola-2	293178	293626	1454	+	.	ID="RND-5_FAMILY-31";Tend="1202";Tstart="760";shortTE="F";uid="13883430-7d0b-473c-8f40-adae1e601777"
CAJEWF010000017.1	RepeatMasker	Unknown	5012128	5012648	1474	+	.	ID="RND-6_FAMILY-2397";Tend="1555";Tstart="902";shortTE="F";uid="2fb43e17-680f-4554-a754-e01fb14c8efc"
CAJEWF010000017.1	RepeatMasker	DNA/Sola-2	9147671	9147840	832	+	.	ID="RND-6_FAMILY-11392";Tend="3875";Tstart="3713";shortTE="F";uid="57645c98-a9d4-4276-8cc2-2d27727bafbc"
CAJEWF010000017.1	RepeatMasker	DNA/hAT-Tip100	7762094	7762379	816	+	.	ID="HAT-N7_BTA";Tend="608";Tstart="336";shortTE="F";uid="c660adbf-8cc9-4bad-8816-1d4bc4b11864"
CAJEWF010000017.1	RepeatMasker	DNA/CMC-EnSpm	10273479	10273640	1195	+	.	ID="RND-6_FAMILY-1912";Tend="1116";Tstart="952";shortTE="F";uid="829fafa8-6045-4797-935e-63df61e1e9e5"
CAJEWF010000017.1	RepeatMasker	LTR/Copia	8214667	8214902	941	+	.	ID="RND-3_FAMILY-132";Tend="1382";Tstart="1141";shortTE="F";uid="5a9e49c5-e802-483d-bdf6-e9806ab1e12e"
CAJEWF010000017.1	RepeatMasker	Unknown	2188494	2188772	1364	+	.	ID="RND-6_FAMILY-632";Tend="1267";Tstart="998";shortTE="F";uid="8ba03f46-3d2b-4e05-9e86-2487e3f505c8"
CAJEWF010000017.1	RepeatMasker	DNA	6568749	6569040	1634	+	.	ID="dna-5_bta";Tend="255";Tstart="1";shortTE="F";uid="4b86d242-f553-4792-b9a6-7dcaa20bdc96"
CAJEWF010000017.1	RepeatMasker	LINE/RTE-BovB	2305507	2305894	2475	+	.	ID="RND-6_FAMILY-5298";Tend="4013";Tstart="3634";shortTE="F";uid="05275903-dc8c-48a1-8320-b4f4e9c41967"
CAJEWF010000017.1	RepeatMasker	DNA	8133233	8133394	497	+	.	ID="RND-1_FAMILY-491";Tend="1458";Tstart="1306";shortTE="F";uid="1299219c-8352-418a-b197-4954e39d2969"
CAJEWF010000017.1	RepeatMasker	DNA	2111450	2111984	1385	+	.	ID="DNA-4_BTA";Tend="554";Tstart="33";shortTE="F";uid="6dd619ea-38e3-491e-b49c-db9a6c42e1bf"
CAJEWF010000017.1	RepeatMasker	DNA/CMC	3933871	3934101	1562	+	.	ID="RND-5_FAMILY-957";Tend="1087";Tstart="857";shortTE="F";uid="fa0daa75-a731-47d2-a336-2d95a6b35523"
CAJEWF010000017.1	RepeatMasker	DNA	1553672	1553781	586	+	.	ID="RND-1_FAMILY-59";Tend="1076";Tstart="968";shortTE="F";uid="42772fcd-d9ff-4fdb-b4f9-f14d8dc2c00e"
CAJEWF010000017.1	RepeatMasker	DNA/Sola-2	989596	989750	1231	+	.	ID="RND-6_FAMILY-871";Tend="900";Tstart="746";shortTE="F";uid="8bed6adc-b0a6-4ec5-96ca-04de90b573d9"
CAJEWF010000017.1	RepeatMasker	Unknown	6430793	6430958	423	+	.	ID="RND-4_FAMILY-315";Tend="1275";Tstart="1055";shortTE="F";uid="dd6a04f4-d377-4c3e-8299-e7f4dce2d1f6"
CAJEWF010000017.1	RepeatMasker	LTR/Gypsy	3278892	3279121	603	+	.	ID="RND-5_FAMILY-4600";Tend="1207";Tstart="961";shortTE="F";uid="fe04c65d-dd51-4540-a417-cdec1a301a56"
CAJEWF010000017.1	RepeatMasker	LTR/Gypsy	2869911	2870170	1871	+	.	ID="RND-5_FAMILY-1051";Tend="1192";Tstart="930";shortTE="F";uid="32e0b577-aff1-42c2-afa8-0a64a10ae438"
CAJEWF010000017.1	RepeatMasker	DNA/hAT-Tip100	6195415	6195538	650	+	.	ID="RND-5_FAMILY-3189";Tend="1668";Tstart="1543";shortTE="F";uid="eed09110-66fb-4bfe-a686-88df4f94526a"
CAJEWF010000017.1	RepeatMasker	Unknown	1280061	1280171	452	+	.	ID="RND-1_FAMILY-27";Tend="1049";Tstart="943";shortTE="F";uid="7d49b492-8d9e-44a9-8e22-40d930a505f6"
CAJEWF010000017.1	RepeatMasker	LTR/Gypsy	9289335	9289928	1952	+	.	ID="RND-6_FAMILY-6215";Tend="1592";Tstart="960";shortTE="F";uid="3c107bfc-a7c7-4a57-823f-16fbb37547f8"
CAJEWF010000017.1	RepeatMasker	DNA	3609674	3609782	549	+	.	ID="DNA-9_BTA";Tend="108";Tstart="1";shortTE="F";uid="685d5a5a-ba1f-431d-9942-7f99fa13fe95"
CAJEWF010000017.1	RepeatMasker	LTR/Pao	1764214	1764429	905	+	.	ID="BEL-5_BTA-LTR";Tend="222";Tstart="1";shortTE="F";uid="c9da98d3-a774-4a7b-a8e5-912d68833b1e"
CAJEWF010000017.1	RepeatMasker	Unknown	2355823	2355957	440	+	.	ID="RND-1_FAMILY-447";Tend="1971";Tstart="1838";shortTE="F";uid="28035bd9-5c41-4543-9fc8-b9e531ac4fd1"
CAJEWF010000017.1	RepeatMasker	DNA	4398815	4399109	2193	+	.	ID="RND-4_FAMILY-1911";Tend="1188";Tstart="894";shortTE="F";uid="c3ab0eed-7113-4804-82ed-1fb0e0466b33"
CAJEWF010000017.1	RepeatMasker	LTR/Copia	10136830	10137234	1658	+	.	ID="RND-3_FAMILY-132";Tend="1101";Tstart="693";shortTE="F";uid="ff659d3d-2744-4afe-ba3d-862654933df7"
CAJEWF010000017.1	RepeatMasker	Unknown	6495465	6495680	1508	+	.	ID="RND-1_FAMILY-354";Tend="1284";Tstart="1067";shortTE="F";uid="61248ab4-9023-4a25-9edc-649c3ae60c7d"
CAJEWF010000017.1	RepeatMasker	LTR/Gypsy	1523838	1524118	1460	+	.	ID="RND-6_FAMILY-4518";Tend="1153";Tstart="877";shortTE="F";uid="939e619e-e5c8-4a17-aeff-60f047586a7b"
CAJEWF010000017.1	RepeatMasker	DNA	566464	566751	1697	+	.	ID="dna-5_bta";Tend="382";Tstart="1";shortTE="F";uid="342d2908-eb68-4369-95f7-db9ae859e037"
CAJEWF010000017.1	RepeatMasker	DNA/PIF-Spy	3151749	3152345	421	+	.	ID="RND-1_FAMILY-443";TEgroup="ctg_17%7CRND-1_FAMILY-443%7C2";Tend="1511";Tstart="864";shortTE="F";uid="f0495bf3-a373-46c6-9154-a5ea84c6f968"
CAJEWF010000017.1	RepeatMasker	LINE/L2	4525536	4525960	3485	+	.	ID="RND-6_FAMILY-5920";Tend="1602";Tstart="1177";shortTE="F";uid="ba1dedc5-6de8-4a76-a140-e6dbd05d75c9"
CAJEWF010000017.1	RepeatMasker	DNA/CMC-Transib	5091502	5091668	1313	+	.	ID="RND-5_FAMILY-2303";Tend="932";Tstart="766";shortTE="F";uid="9aa233ff-3d7c-44d8-a1c6-38abc9deeb89"
CAJEWF010000017.1	RepeatMasker	LTR/Gypsy	4391915	4392180	1305	+	.	ID="RND-3_FAMILY-25";Tend="1340";Tstart="1080";shortTE="F";uid="64aa1230-b17f-4c26-9ac2-82fcc5b57b73"
CAJEWF010000017.1	RepeatMasker	Unknown	8505355	8505684	2137	+	.	ID="RND-4_FAMILY-230";Tend="1443";Tstart="1116";shortTE="F";uid="beb959f6-19e9-4eb1-a2be-b4e3f1a58c9e"
CAJEWF010000017.1	RepeatMasker	DNA/hAT	518287	518488	508	+	.	ID="RND-5_FAMILY-4140";Tend="1563";Tstart="1361";shortTE="F";uid="3786acf4-b09b-4578-87f9-620c78a4be78"
CAJEWF010000017.1	RepeatMasker	DNA/hAT-Tip100	5274983	5275925	7906	+	.	ID="RND-4_FAMILY-272";Tend="1816";Tstart="878";shortTE="F";uid="803d904a-318c-4ed2-9141-e9afff9f4eb5"
CAJEWF010000017.1	RepeatMasker	DNA/PIF-Harbinger	8515974	8516169	1251	+	.	ID="RND-4_FAMILY-1090";Tend="1444";Tstart="1241";shortTE="F";uid="f28fa6ec-7b24-4890-91d1-099f18d40714"
CAJEWF010000017.1	RepeatMasker	DNA/CMC-EnSpm	7402909	7403054	1085	+	.	ID="RND-6_FAMILY-10965";Tend="1067";Tstart="924";shortTE="F";uid="9a2028be-f5f8-4b5e-ba7b-e0ae2bd02568"
CAJEWF010000017.1	RepeatMasker	DNA	5494944	5495446	4040	+	.	ID="DNA-1_BTA";Tend="504";Tstart="1";shortTE="F";uid="e4785564-a627-45fb-9d88-c96e44dda8c8"
CAJEWF010000017.1	RepeatMasker	Unknown	2512179	2512628	1943	+	.	ID="RND-6_FAMILY-2817";Tend="1423";Tstart="976";shortTE="F";uid="0e9fac84-f86b-4ea2-bf35-ea67f062d572"
CAJEWF010000017.1	RepeatMasker	Unknown	34179	34329	910	+	.	ID="RND-5_FAMILY-1778";Tend="1154";Tstart="1002";shortTE="F";uid="ad1ddb20-e24c-4b92-90b6-930a85721e5a"
CAJEWF010000017.1	RepeatMasker	DNA	339125	339348	549	+	.	ID="dna-5_bta";Tend="255";Tstart="76";shortTE="F";uid="c149c936-258d-47dc-bdb5-242920d64103"
CAJEWF010000017.1	RepeatMasker	DNA	284594	285094	4002	+	.	ID="DNA-1_BTA";Tend="502";Tstart="1";shortTE="F";uid="74db149a-bfd9-4c84-9108-738945b19bcf"
CAJEWF010000017.1	RepeatMasker	LTR/Gypsy	9840471	9840717	1873	+	.	ID="RND-1_FAMILY-255";Tend="1219";Tstart="972";shortTE="F";uid="9e04d83f-7a12-4c4e-bb96-61ac7f3f7bdd"
CAJEWF010000017.1	RepeatMasker	LTR/Gypsy	9375285	9375508	1106	+	.	ID="RND-5_FAMILY-1051";Tend="1451";Tstart="1261";shortTE="F";uid="0a005eb0-a8d1-4e0b-814c-97b946f3c661"
CAJEWF010000017.1	RepeatMasker	Unknown	4956358	4956688	850	+	.	ID="RND-1_FAMILY-510";Tend="1227";Tstart="903";shortTE="F";uid="95a42909-48d1-43c9-9ca8-eafe602932ff"
CAJEWF010000017.1	RepeatMasker	DNA	5940050	5940283	1514	+	.	ID="RND-6_FAMILY-4789";Tend="1191";Tstart="967";shortTE="F";uid="c0ac4cfe-3c2f-472a-a927-4831c081ebbf"
CAJEWF010000017.1	RepeatMasker	Unknown	3812569	3812785	1073	+	.	ID="RND-4_FAMILY-149";Tend="1192";Tstart="976";shortTE="F";uid="cbfc516d-e075-4391-82da-22838fd179bd"
CAJEWF010000017.1	RepeatMasker	DNA/CMC	8332473	8332997	1785	+	.	ID="RND-5_FAMILY-957";TEgroup="ctg_17%7CRND-5_FAMILY-957%7C6";Tend="1088";Tstart="857";shortTE="F";uid="2f12161d-53be-4108-af40-eb3e8ff44eaa"
CAJEWF010000017.1	RepeatMasker	DNA/CMC-Transib	5504252	5504375	679	+	.	ID="RND-5_FAMILY-2303";Tend="931";Tstart="808";shortTE="F";uid="af878914-58ba-4c83-aa6a-3d63b6761317"
CAJEWF010000017.1	RepeatMasker	DNA/hAT-Tip100	6247067	6247337	861	+	.	ID="RND-6_FAMILY-968";Tend="2591";Tstart="2316";shortTE="F";uid="9f080a35-ea3c-4190-8423-65a4d7781dbd"
CAJEWF010000017.1	RepeatMasker	Unknown	2641053	2641308	1682	+	.	ID="RND-1_FAMILY-70";Tend="1222";Tstart="952";shortTE="F";uid="94fbc0a2-9854-4dd5-a31c-4563c9e8fc8c"
CAJEWF010000017.1	RepeatMasker	DNA/hAT-Tip100	3703328	3704034	2112	+	.	ID="RND-5_FAMILY-4888";Tend="1717";Tstart="1066";shortTE="F";uid="19ad7d97-ea70-4f83-84a4-8ebd9bd4dab2"
CAJEWF010000017.1	RepeatMasker	DNA/MULE-MuDR	1655752	1656483	6010	+	.	ID="RND-6_FAMILY-9106";Tend="1709";Tstart="995";shortTE="F";uid="d52f672e-63db-4fc2-8eb4-107150400601"
CAJEWF010000017.1	RepeatMasker	LTR/Gypsy	597864	598166	647	+	.	ID="RND-6_FAMILY-1646";Tend="1534";Tstart="1234";shortTE="F";uid="a41d2e21-0a89-4f6f-9ad4-02ee4cc8e9c3"
CAJEWF010000017.1	RepeatMasker	DNA/Sola-2	9773168	9776990	26520	+	.	ID="RND-6_FAMILY-6331";TEgroup="ctg_17%7CRND-6_FAMILY-6331%7C1";Tend="3462";Tstart="464";shortTE="F";uid="27796ccd-6ae8-421e-b30a-fb0e61050b60"
CAJEWF010000017.1	RepeatMasker	DNA/hAT-Tip100	8965855	8965961	535	+	.	ID="RND-5_FAMILY-3189";Tend="1686";Tstart="1586";shortTE="F";uid="4e0159b4-83d3-4346-aded-827b7b0d6548"
CAJEWF010000017.1	RepeatMasker	LINE/L2	7317156	7317415	1508	+	.	ID="RND-4_FAMILY-328";Tend="1153";Tstart="891";shortTE="F";uid="c8bed59c-cd56-4f1f-87c2-6e822474f81f"
CAJEWF010000017.1	RepeatMasker	DNA/CMC-EnSpm	6909498	6909910	3425	+	.	ID="ENSPM-N3_BTA";Tend="414";Tstart="1";shortTE="F";uid="0dae909e-3c70-449c-b4ae-c878eb63d07a"
CAJEWF010000017.1	RepeatMasker	Unknown	7448092	7448355	1066	+	.	ID="RND-5_FAMILY-974";Tend="1255";Tstart="997";shortTE="F";uid="7b342f19-9fb3-4b9c-bf20-8eab41925429"
CAJEWF010000017.1	RepeatMasker	DNA	7894437	7894761	506	+	.	ID="DNA-5_BTA";TEgroup="ctg_17%7CDNA-5_BTA%7C3";Tend="251";Tstart="7";shortTE="T";uid="b3f4355a-8b98-4c2d-aeb2-4ccc17662837"
CAJEWF010000017.1	RepeatMasker	DNA/TcMar-Tc1	3979872	3980077	1035	+	.	ID="RND-4_FAMILY-1919";Tend="1087";Tstart="901";shortTE="F";uid="041dc4ce-cf1b-47ea-8883-0df5112ff898"
CAJEWF010000017.1	RepeatMasker	LINE/I	1485688	1485838	911	+	.	ID="RND-5_FAMILY-3089";Tend="754";Tstart="601";shortTE="F";uid="b6fa6750-2e47-4405-b81e-49fad813a753"
CAJEWF010000017.1	RepeatMasker	DNA	7825972	7826084	440	+	.	ID="RND-6_FAMILY-467";Tend="592";Tstart="467";shortTE="F";uid="00e35fc8-9902-4676-ab39-6edbbc122e6c"
CAJEWF010000017.1	RepeatMasker	LTR/Gypsy	7591880	7592147	1322	+	.	ID="RND-3_FAMILY-29";Tend="1349";Tstart="1083";shortTE="F";uid="36f63c16-76d1-4287-9e51-27724ecb06be"
CAJEWF010000017.1	RepeatMasker	DNA	8758982	8759200	1355	+	.	ID="RND-6_FAMILY-4789";Tend="1181";Tstart="968";shortTE="F";uid="36cf7df9-a2a9-4a30-8fe2-125251c43c54"
CAJEWF010000017.1	RepeatMasker	Unknown	1495952	1496189	954	+	.	ID="RND-1_FAMILY-108";Tend="1195";Tstart="952";shortTE="F";uid="92288321-6022-4cc7-98c0-0533b2c93910"
CAJEWF010000017.1	RepeatMasker	DNA/hAT-Tip100	373123	373998	4777	+	.	ID="HAT-N2_BTA";Tend="825";Tstart="1";shortTE="F";uid="2a53e5f7-6509-490f-b2c5-2788b05ae216"
CAJEWF010000017.1	RepeatMasker	Unknown	1042865	1043157	1560	+	.	ID="RND-1_FAMILY-530";Tend="1226";Tstart="940";shortTE="F";uid="849035d9-fe2a-4e2e-b9c7-39e693cfdd68"
CAJEWF010000017.1	RepeatMasker	DNA/CMC-Transib	574092	574240	1214	+	.	ID="RND-5_FAMILY-2303";Tend="913";Tstart="765";shortTE="F";uid="e21b7b3f-8417-4e4c-96a1-a7a5dc9089ea"
CAJEWF010000017.1	RepeatMasker	Unknown	6634908	6635136	778	+	.	ID="RND-6_FAMILY-1721";Tend="1157";Tstart="933";shortTE="F";uid="cc1ca2e3-be4e-4349-b601-5686444319db"
CAJEWF010000017.1	RepeatMasker	Unknown	5824774	5825008	1139	+	.	ID="RND-5_FAMILY-39";Tend="1163";Tstart="931";shortTE="F";uid="7fe7d98b-7bd0-4411-887e-bde2002c0efc"
CAJEWF010000017.1	RepeatMasker	DNA/CMC-Chapaev	187891	188113	847	+	.	ID="RND-5_FAMILY-126";Tend="1134";Tstart="930";shortTE="F";uid="8056ec8f-a76c-4f9e-bc3b-af16626d60a3"
CAJEWF010000017.1	RepeatMasker	DNA/CMC-EnSpm	2653292	2653547	1921	+	.	ID="RND-1_FAMILY-56";Tend="1150";Tstart="894";shortTE="F";uid="2930bb5e-6fa4-42dd-ae91-92b3b3f377a5"
CAJEWF010000017.1	RepeatMasker	DNA/hAT-Tip100	9931462	9931703	1260	+	.	ID="RND-5_FAMILY-3523";Tend="923";Tstart="671";shortTE="F";uid="0c3d510e-ab02-41ec-ba20-a9c6688e0b94"
CAJEWF010000017.1	RepeatMasker	DNA/CMC-EnSpm	6978395	6978643	1482	+	.	ID="RND-1_FAMILY-56";Tend="1146";Tstart="899";shortTE="F";uid="46358f5e-a610-4e3c-9819-404d53a62d1c"
CAJEWF010000017.1	RepeatMasker	Unknown	1819149	1819311	1132	+	.	ID="RND-2_FAMILY-63";Tend="1032";Tstart="869";shortTE="F";uid="a78ad0c8-1191-4d95-92d4-5695b7541a0f"
CAJEWF010000017.1	RepeatMasker	DNA	8520848	8521130	1882	+	.	ID="DNA-11_BTA";Tend="551";Tstart="271";shortTE="F";uid="8d9b6345-e9b4-4a4d-b88f-2de25d89c0dc"
CAJEWF010000017.1	RepeatMasker	Unknown	9962684	9962840	912	+	.	ID="RND-1_FAMILY-637";Tend="1859";Tstart="1703";shortTE="F";uid="8f73df3c-0477-4ce0-ae33-bc23f1865809"
CAJEWF010000017.1	RepeatMasker	Unknown	1299462	1299608	815	+	.	ID="RND-1_FAMILY-27";Tend="1052";Tstart="907";shortTE="F";uid="ab0260e7-22df-4ff2-b8c8-5804d4260cf4"
CAJEWF010000017.1	RepeatMasker	DNA/CMC-Transib	6635671	6635833	1172	+	.	ID="RND-5_FAMILY-2303";Tend="929";Tstart="766";shortTE="F";uid="c5471f88-5898-40ab-bf23-81a47e8df47f"
CAJEWF010000017.1	RepeatMasker	DNA/Kolobok	817446	817808	1402	+	.	ID="RND-1_FAMILY-747";Tend="1138";Tstart="781";shortTE="F";uid="615fa5b5-3114-4cb0-9fe3-68d76b98bec6"
CAJEWF010000017.1	RepeatMasker	DNA	1711256	1711492	854	+	.	ID="RND-3_FAMILY-28";Tend="1147";Tstart="898";shortTE="F";uid="900b43a6-5840-4c90-9ae1-edd57293b029"
CAJEWF010000017.1	RepeatMasker	Unknown	5663437	5663758	2695	+	.	ID="RND-6_FAMILY-5627";Tend="1257";Tstart="927";shortTE="F";uid="8e9d6935-0154-4d7d-92a2-0552038c838d"
CAJEWF010000017.1	RepeatMasker	Unknown	10016440	10016553	445	+	.	ID="RND-1_FAMILY-246";Tend="984";Tstart="865";shortTE="F";uid="04e0b65a-5dbb-467f-b329-7417e5ece07e"
CAJEWF010000017.1	RepeatMasker	DNA/PIF-Spy	9924358	9924684	1722	+	.	ID="RND-6_FAMILY-6816";Tend="1086";Tstart="754";shortTE="F";uid="004f9d9b-22a4-4ddc-9752-95f89e87aa71"
CAJEWF010000017.1	RepeatMasker	DNA	6254433	6254545	546	+	.	ID="RND-6_FAMILY-11069";Tend="1054";Tstart="942";shortTE="F";uid="2c347d14-ecca-4ac2-939c-f3a67aae7f97"
CAJEWF010000017.1	RepeatMasker	DNA	8576224	8576422	1306	+	.	ID="DNA-1_BTA";Tend="501";Tstart="294";shortTE="F";uid="1f2bd43f-4aba-4447-af6d-18faa594653f"
CAJEWF010000017.1	RepeatMasker	DNA/CMC-Transib	10295405	10295579	1001	+	.	ID="RND-5_FAMILY-2303";Tend="929";Tstart="761";shortTE="F";uid="73b84063-6d5a-48c3-b80d-63b9ed259664"
CAJEWF010000017.1	RepeatMasker	DNA/CMC-EnSpm	5557751	5557893	754	+	.	ID="RND-6_FAMILY-1912";Tend="1115";Tstart="951";shortTE="F";uid="cf794e8a-57c1-42c1-95e4-57e08fdb9852"
CAJEWF010000017.1	RepeatMasker	RC/Helitron	4023095	4023269	940	+	.	ID="RND-1_FAMILY-463";Tend="3054";Tstart="2876";shortTE="F";uid="a5f8c8a8-c567-4001-88af-fea5f84cb5e8"
CAJEWF010000017.1	RepeatMasker	DNA/CMC-Transib	1334226	1334399	1092	+	.	ID="RND-5_FAMILY-2303";Tend="941";Tstart="768";shortTE="F";uid="020aed81-5085-4fd7-a0f8-5fa344563e90"
CAJEWF010000017.1	RepeatMasker	Unknown	634744	634861	444	+	.	ID="RND-4_FAMILY-29";Tend="373";Tstart="245";shortTE="F";uid="d07c2779-4166-4678-82a2-91604b89aa34"
CAJEWF010000017.1	RepeatMasker	LINE/I-Jockey	9550812	9551267	1458	+	.	ID="RND-1_FAMILY-240";TEgroup="ctg_17%7CRND-1_FAMILY-240%7C2";Tend="1221";Tstart="915";shortTE="F";uid="de33e808-d9d4-49e6-ab9b-b1a8bb67d4fb"
CAJEWF010000017.1	RepeatMasker	DNA/Maverick	9394523	9394905	1079	+	.	ID="RND-2_FAMILY-28";Tend="1071";Tstart="739";shortTE="F";uid="26701278-9c95-4686-aa88-294ca410b4b6"
CAJEWF010000017.1	RepeatMasker	Unknown	934931	935128	597	+	.	ID="RND-1_FAMILY-756";Tend="1270";Tstart="1073";shortTE="F";uid="66fed01f-f16b-4ca9-a52e-01f4847f290b"
CAJEWF010000017.1	RepeatMasker	DNA/hAT?	9855218	9855451	1086	+	.	ID="RND-6_FAMILY-24";Tend="1184";Tstart="931";shortTE="F";uid="9f6702d0-ec7f-45a8-a792-c2e93db3f3fb"
CAJEWF010000017.1	RepeatMasker	DNA/CMC-Chapaev-3	8729992	8730280	2297	+	.	ID="RND-6_FAMILY-649";Tend="3219";Tstart="2931";shortTE="F";uid="9a013474-67dd-4451-b6a6-a7ec15414a96"
CAJEWF010000017.1	RepeatMasker	LINE/RTE-BovB	9144019	9144142	680	+	.	ID="RND-6_FAMILY-7272";Tend="3994";Tstart="3873";shortTE="F";uid="4bc021eb-f073-47f2-909a-91ae9f591d9a"
CAJEWF010000017.1	RepeatMasker	DNA/Kolobok	9256183	9259389	9542	+	.	ID="RND-1_FAMILY-747";TEgroup="ctg_17%7CRND-1_FAMILY-747%7C1";Tend="4158";Tstart="791";shortTE="F";uid="163ad138-bd53-442b-852c-79365fc1e3e2"
CAJEWF010000017.1	RepeatMasker	DNA/Sola-2	3136629	3138227	13978	+	.	ID="RND-1_FAMILY-349";Tend="2456";Tstart="857";shortTE="F";uid="d9ce9804-babe-47c7-a5eb-dc0088ba1d6a"
CAJEWF010000017.1	RepeatMasker	DNA	6272984	6273198	1481	+	.	ID="RND-6_FAMILY-5735";Tend="1029";Tstart="803";shortTE="F";uid="1057e277-d494-4501-81b2-9ef8f8ae34e1"
CAJEWF010000017.1	RepeatMasker	DNA/CMC-EnSpm	686150	686428	1923	+	.	ID="RND-1_FAMILY-516";Tend="1182";Tstart="906";shortTE="F";uid="2a7ac241-a0d1-4aa2-86ae-022434900535"
CAJEWF010000017.1	RepeatMasker	DNA/hAT-Tip100	3321137	3321789	2959	+	.	ID="RND-5_FAMILY-4888";Tend="1697";Tstart="1058";shortTE="F";uid="708a0d9b-25e1-42cc-b136-43633c72e442"
CAJEWF010000017.1	RepeatMasker	DNA/CMC-EnSpm	4567095	4567351	1688	+	.	ID="RND-2_FAMILY-41";Tend="1263";Tstart="1006";shortTE="F";uid="83418620-e2a7-4127-8aff-30757bc5a2aa"
CAJEWF010000017.1	RepeatMasker	LINE/I-Jockey	3580043	3580346	2154	+	.	ID="RND-4_FAMILY-1190";Tend="1236";Tstart="932";shortTE="F";uid="5d13547f-e62b-47a8-8589-a68c0d7462e2"
CAJEWF010000017.1	RepeatMasker	LTR/Gypsy	4583327	4583495	1259	+	.	ID="RND-6_FAMILY-1649";Tend="1140";Tstart="972";shortTE="F";uid="a6a402eb-727e-4456-bf24-3ad9b32c1bfd"
CAJEWF010000017.1	RepeatMasker	DNA/CMC-EnSpm	6370760	6370929	1090	+	.	ID="RND-6_FAMILY-1912";Tend="1124";Tstart="950";shortTE="F";uid="432319d4-503e-4621-836a-affd7b462e16"
CAJEWF010000017.1	RepeatMasker	DNA/hAT-Tip100	1885284	1885397	684	+	.	ID="RND-5_FAMILY-4888";Tend="1420";Tstart="1307";shortTE="F";uid="4353f651-5f87-4d40-9fb9-e431c3de0117"
CAJEWF010000017.1	RepeatMasker	DNA/TcMar-Tc1	10048470	10049558	1024	+	.	ID="MARINER-13_RPR";Tend="1449";Tstart="400";shortTE="F";uid="b204852c-05e6-49fb-9061-900b87fc3996"
CAJEWF010000017.1	RepeatMasker	Unknown	9197235	9197941	5867	+	.	ID="RND-1_FAMILY-521";Tend="1658";Tstart="957";shortTE="F";uid="76720bf3-7672-4201-979a-c7cf05dbfa71"
CAJEWF010000017.1	RepeatMasker	LINE/RTE-BovB	7237875	7238048	517	+	.	ID="RND-5_FAMILY-2047";Tend="4045";Tstart="3872";shortTE="F";uid="c07f6f22-76bb-435b-b2cb-4974da85bc1e"
CAJEWF010000017.1	RepeatMasker	DNA/TcMar-Tc1	8215679	8215874	812	+	.	ID="RND-4_FAMILY-168";Tend="1179";Tstart="956";shortTE="F";uid="8cf6fc51-b073-448f-a634-e5e367435b04"
CAJEWF010000017.1	RepeatMasker	DNA	7153540	7153669	498	+	.	ID="RND-6_FAMILY-11069";Tend="1030";Tstart="901";shortTE="F";uid="f555c8d7-9581-4376-9aa8-b2854305ff96"
CAJEWF010000017.1	RepeatMasker	Unknown	8327927	8328179	1533	+	.	ID="RND-1_FAMILY-36";Tend="1206";Tstart="953";shortTE="F";uid="03e34f93-4bac-4c95-8bdc-1955216790b8"
CAJEWF010000017.1	RepeatMasker	DNA/PIF-Harbinger	6826250	6826515	1412	+	.	ID="RND-4_FAMILY-1090";Tend="1200";Tstart="950";shortTE="F";uid="ab0cafce-5d7d-4b61-85cf-39fb1d85e9fd"
CAJEWF010000017.1	RepeatMasker	Unknown	5527189	5527356	1358	+	.	ID="RND-6_FAMILY-11";Tend="1079";Tstart="912";shortTE="F";uid="e1073864-5ee4-46f7-9246-6439cd12cc82"
CAJEWF010000017.1	RepeatMasker	LTR/Gypsy	10256390	10256639	1715	+	.	ID="RND-1_FAMILY-321";Tend="1170";Tstart="927";shortTE="F";uid="90903ff3-a574-4d36-b94e-3ace5d8a630c"
CAJEWF010000017.1	RepeatMasker	RC/Helitron	626018	626124	450	+	.	ID="RND-1_FAMILY-679";Tend="2369";Tstart="2259";shortTE="F";uid="e52214bc-43bd-4f8c-9979-063161c4b258"
CAJEWF010000017.1	RepeatMasker	DNA	5789159	5789448	1980	+	.	ID="dna-5_bta";Tend="362";Tstart="2";shortTE="F";uid="1e1dee68-8d02-47c8-9eb3-9454c91b8847"
CAJEWF010000017.1	RepeatMasker	Unknown	3796957	3797089	493	+	.	ID="RND-5_FAMILY-5134";Tend="1112";Tstart="964";shortTE="F";uid="c898ecf0-f0a9-4c5d-825f-4660ea23d063"
CAJEWF010000017.1	RepeatMasker	DNA/hAT-Tip100	366176	366291	593	+	.	ID="RND-5_FAMILY-3189";Tend="1659";Tstart="1544";shortTE="F";uid="c4fa9308-28c5-4fc4-82e3-4b31e011a144"
CAJEWF010000017.1	RepeatMasker	Unknown	9160637	9160845	1022	+	.	ID="RND-1_FAMILY-37";Tend="1066";Tstart="858";shortTE="F";uid="f6c9ff38-9cdb-458b-b024-3cb5601c72af"
CAJEWF010000017.1	RepeatMasker	DNA	2371136	2371356	528	+	.	ID="RND-6_FAMILY-4591";Tend="4906";Tstart="4698";shortTE="F";uid="e902d9f2-af64-4d79-8da9-3910366c4daf"
CAJEWF010000017.1	RepeatMasker	Unknown	213651	213815	1157	+	.	ID="RND-4_FAMILY-384";Tend="1004";Tstart="840";shortTE="F";uid="33f3606e-32e5-4032-ac23-a2fc87ae0a43"
CAJEWF010000017.1	RepeatMasker	Unknown	4511225	4511507	1356	+	.	ID="RND-5_FAMILY-114";Tend="1174";Tstart="888";shortTE="F";uid="c6b6f334-3836-49d2-aad1-4dfda587f886"
CAJEWF010000017.1	RepeatMasker	LINE/L2	7596928	7597105	1018	+	.	ID="RND-5_FAMILY-4972";Tend="1248";Tstart="1074";shortTE="F";uid="d5f97ac7-814d-4c9f-9135-f40d2545ae96"
CAJEWF010000017.1	RepeatMasker	RC/Helitron	4438164	4438425	573	+	.	ID="HELITRON-1N1B_BTA";Tend="319";Tstart="61";shortTE="F";uid="27fec3da-c141-4233-8a5f-ac6c8f1522a5"
CAJEWF010000017.1	RepeatMasker	DNA	808947	809244	794	+	.	ID="RND-6_FAMILY-7379";Tend="372";Tstart="137";shortTE="F";uid="9e43d313-e6a7-4948-a332-9b2ae403788b"
CAJEWF010000017.1	RepeatMasker	DNA/TcMar-Mariner	2064098	2064253	1015	+	.	ID="RND-5_FAMILY-1945";Tend="716";Tstart="566";shortTE="F";uid="2ddcfec6-a859-4ac6-a40a-dd8d07d39674"
CAJEWF010000017.1	RepeatMasker	DNA/TcMar-Tc1	2042354	2042817	3649	+	.	ID="RND-1_FAMILY-170";Tend="1358";Tstart="895";shortTE="F";uid="7ead1a81-ad04-4841-b3c8-4ed7a8b97e7b"
CAJEWF010000017.1	RepeatMasker	DNA	9524743	9524943	607	+	.	ID="DNA-5_BTA";Tend="255";Tstart="45";shortTE="F";uid="fb830d2b-844c-4edb-b89f-0138bd2189a5"
CAJEWF010000017.1	RepeatMasker	Unknown	199273	199480	1093	+	.	ID="RND-6_FAMILY-1734";Tend="1167";Tstart="962";shortTE="F";uid="66c3c76e-82b0-48e4-bfc3-c0eb0010076a"
CAJEWF010000017.1	RepeatMasker	LTR/Gypsy	8201723	8201977	899	+	.	ID="RND-6_FAMILY-417";Tend="1164";Tstart="912";shortTE="F";uid="88099035-397e-4730-858d-fbd409a5a324"
CAJEWF010000017.1	RepeatMasker	Unknown	6473834	6474416	510	+	.	ID="RND-4_FAMILY-998";TEgroup="ctg_17%7CRND-4_FAMILY-998%7C1";Tend="1252";Tstart="974";shortTE="F";uid="9723ed55-95c6-42e6-8f30-627f421b3ed9"
CAJEWF010000017.1	RepeatMasker	DNA/TcMar-Tigger	4158757	4158920	1077	+	.	ID="RND-1_FAMILY-236";Tend="1156";Tstart="992";shortTE="F";uid="e47a9b41-c774-4225-ae08-b00b709fd465"
CAJEWF010000017.1	RepeatMasker	DNA/hAT?	7397054	7397323	1401	+	.	ID="HAT-N5_BTA";Tend="264";Tstart="1";shortTE="F";uid="bcb4f959-c08f-43f5-b3f7-fbe438228113"
CAJEWF010000017.1	RepeatMasker	DNA	7402656	7402898	1605	+	.	ID="RND-4_FAMILY-441";Tend="1128";Tstart="893";shortTE="F";uid="bc77468b-620f-438a-aaa7-faa62b191dcf"
CAJEWF010000017.1	RepeatMasker	DNA/CMC-EnSpm	7940383	7940569	1228	+	.	ID="RND-1_FAMILY-56";Tend="1147";Tstart="960";shortTE="F";uid="0aa735ab-8e53-4559-9615-d814e238e1d3"
CAJEWF010000017.1	RepeatMasker	RC/Helitron	6098417	6098844	1811	+	.	ID="RND-4_FAMILY-1349";Tend="1981";Tstart="1544";shortTE="F";uid="b257514e-ac98-482f-8367-7fa694b0f09a"
CAJEWF010000017.1	RepeatMasker	DNA	5747948	5748181	677	+	.	ID="DNA-5_BTA";Tend="238";Tstart="14";shortTE="F";uid="5b982f81-e4a4-4046-bed6-0b2d463c8d42"
CAJEWF010000017.1	RepeatMasker	DNA/hAT-Tip100	3666426	3666765	1456	+	.	ID="rnd-5_family-3523";Tend="937";Tstart="660";shortTE="F";uid="30802005-7c99-4bab-83ce-cc8aa45b29af"
CAJEWF010000017.1	RepeatMasker	LINE/R1	8662569	8662769	994	+	.	ID="RND-6_FAMILY-1164";Tend="1740";Tstart="1540";shortTE="F";uid="b18da65d-5ead-4abf-8fe6-4d29e5042128"
CAJEWF010000017.1	RepeatMasker	Unknown	9519093	9519388	2124	+	.	ID="RND-6_FAMILY-694";Tend="1212";Tstart="924";shortTE="F";uid="532e5968-9b9c-4890-824f-1672536d0044"
CAJEWF010000017.1	RepeatMasker	Unknown	4812285	4812682	1789	+	.	ID="RND-6_FAMILY-2817";Tend="1373";Tstart="982";shortTE="F";uid="7ac1a9d0-5b58-4801-bdf7-7db0b04ddda3"
CAJEWF010000017.1	RepeatMasker	RC/Helitron	2704918	2705300	1276	+	.	ID="RND-5_FAMILY-4101";Tend="714";Tstart="327";shortTE="F";uid="6169644c-a10c-4b5d-a924-187b2c8434e1"
CAJEWF010000017.1	RepeatMasker	DNA/hAT?	3161590	3163491	13756	+	.	ID="RND-5_FAMILY-1166";Tend="2472";Tstart="675";shortTE="F";uid="fd44d70e-cf9f-43af-94ec-646bfb69c97e"
CAJEWF010000017.1	RepeatMasker	DNA	4739403	4739551	793	+	.	ID="RND-5_FAMILY-149";Tend="1180";Tstart="1042";shortTE="F";uid="a9dcc8e5-3a87-44b2-96fe-dd73fd29b219"
CAJEWF010000017.1	RepeatMasker	LTR/Gypsy	1492213	1492473	1999	+	.	ID="RND-4_FAMILY-31";Tend="1363";Tstart="1103";shortTE="F";uid="73e0a29d-a94e-4563-81a6-660a79eea2c7"
CAJEWF010000017.1	RepeatMasker	DNA/Sola-2	7016060	7016287	729	+	.	ID="RND-6_FAMILY-443";Tend="2603";Tstart="2367";shortTE="F";uid="1f39140a-3594-4d7b-8479-e86fc2af0497"
CAJEWF010000017.1	RepeatMasker	LTR/Gypsy	192116	192383	1419	+	.	ID="RND-6_FAMILY-4518";Tend="1135";Tstart="869";shortTE="F";uid="4e49550a-b66a-45c5-9356-297a727c93fe"
CAJEWF010000017.1	RepeatMasker	DNA	9050940	9051163	1248	+	.	ID="RND-1_FAMILY-59";Tend="1209";Tstart="987";shortTE="F";uid="b095f903-3dfb-4a28-8b3f-3779e1cc92fc"
CAJEWF010000017.1	RepeatMasker	Unknown	7805232	7805395	1060	+	.	ID="RND-2_FAMILY-63";Tend="1032";Tstart="870";shortTE="F";uid="47c910a3-86dc-4632-a120-7d79ade68aa1"
CAJEWF010000017.1	RepeatMasker	DNA/hAT-Tip100	3380540	3380764	981	+	.	ID="RND-5_FAMILY-4888";Tend="1557";Tstart="1314";shortTE="F";uid="8d23d143-3c23-492f-93c6-d672d24415c3"
CAJEWF010000017.1	RepeatMasker	Unknown	9177276	9177586	807	+	.	ID="RND-6_FAMILY-7438";Tend="1189";Tstart="923";shortTE="F";uid="57c9dd15-e16f-45f4-be79-62c319a5f951"
CAJEWF010000017.1	RepeatMasker	DNA/CMC-EnSpm	1793737	1793886	725	+	.	ID="ENSPM-1_BTA";Tend="3159";Tstart="3024";shortTE="F";uid="2206c258-b842-4295-ba12-24ff34c2e57d"
CAJEWF010000017.1	RepeatMasker	LTR/Copia	1779134	1779299	554	+	.	ID="RND-6_FAMILY-7114";Tend="3472";Tstart="3317";shortTE="F";uid="d9813edd-d2f1-45a4-9038-5759b7309d9a"
CAJEWF010000017.1	RepeatMasker	DNA/CMC-EnSpm	3246101	3246362	1355	+	.	ID="RND-2_FAMILY-41";Tend="1262";Tstart="1000";shortTE="F";uid="89d5dce8-2286-4932-849f-06888b3f9377"
CAJEWF010000017.1	RepeatMasker	DNA	5433493	5434049	867	+	.	ID="rnd-5_family-971";Tend="1209";Tstart="809";shortTE="F";uid="2deead15-5038-491d-8a88-cc80df677f5c"
CAJEWF010000017.1	RepeatMasker	DNA	9508167	9508321	915	+	.	ID="dna4-17b_bta";Tend="261";Tstart="151";shortTE="F";uid="196d24d8-1bcd-4743-8641-07e450139131"
CAJEWF010000017.1	RepeatMasker	Unknown	8349359	8349619	1513	+	.	ID="RND-3_FAMILY-258";Tend="1074";Tstart="773";shortTE="F";uid="dd209640-1a02-421d-8fa8-5ad7191930a6"
CAJEWF010000017.1	RepeatMasker	Unknown	5748194	5748637	1762	+	.	ID="RND-5_FAMILY-4219";Tend="1270";Tstart="796";shortTE="F";uid="d5705adc-b934-4b15-8876-c491d6a44fe8"
CAJEWF010000017.1	RepeatMasker	DNA/hAT-Tip100	7355692	7356343	2127	+	.	ID="RND-5_FAMILY-4955";Tend="1066";Tstart="372";shortTE="F";uid="678ad99a-63f4-458f-8daa-317513b6fd59"
CAJEWF010000017.1	RepeatMasker	Unknown	2323303	2323712	3459	+	.	ID="RND-5_FAMILY-914";Tend="1318";Tstart="910";shortTE="F";uid="b4631427-44bb-496f-8064-69cb31b200ef"
CAJEWF010000017.1	RepeatMasker	DNA/hAT?	284140	284358	884	+	.	ID="RND-5_FAMILY-1660";Tend="1125";Tstart="871";shortTE="F";uid="fdb55d02-9ac2-4c49-a99e-2e7990db29c9"
CAJEWF010000017.1	RepeatMasker	Unknown	8995617	8995731	615	+	.	ID="RND-1_FAMILY-27";Tend="1051";Tstart="941";shortTE="F";uid="5f11024f-9234-4f52-9ac3-27c5bf73c785"
CAJEWF010000017.1	RepeatMasker	DNA/CMC	9577700	9577924	1803	+	.	ID="ENSPM-N1_BTA";Tend="228";Tstart="5";shortTE="F";uid="312df804-178d-4ba5-a113-842c48a661af"
CAJEWF010000017.1	RepeatMasker	DNA	4909277	4909784	4043	+	.	ID="DNA-1_BTA";Tend="503";Tstart="1";shortTE="F";uid="68ff255e-693b-47e3-bb29-322005ee80a6"
CAJEWF010000017.1	RepeatMasker	DNA	53122	53244	864	+	.	ID="DNA4-17B_BTA";Tend="123";Tstart="1";shortTE="F";uid="ac5d00e6-fedb-4de3-b313-2c75425ba781"
CAJEWF010000017.1	RepeatMasker	DNA/CMC-EnSpm	7815503	7815671	871	+	.	ID="RND-6_FAMILY-1165";Tend="4163";Tstart="3999";shortTE="F";uid="ca101c78-625f-4169-ab57-214dacf40c2f"
CAJEWF010000017.1	RepeatMasker	DNA/hAT-Tip100	375355	375520	1116	+	.	ID="RND-6_FAMILY-968";Tend="5456";Tstart="5297";shortTE="F";uid="ff93f8a1-9f59-4e11-9e8b-087a85113e5c"
CAJEWF010000017.1	RepeatMasker	DNA/CMC	1478347	1478574	1811	+	.	ID="ENSPM-N1_BTA";Tend="228";Tstart="1";shortTE="F";uid="d84f54a3-bd67-4ea5-9170-115f74ee9635"
CAJEWF010000017.1	RepeatMasker	LTR/Gypsy	5639241	5639396	1007	+	.	ID="RND-3_FAMILY-29";Tend="1335";Tstart="1180";shortTE="F";uid="ebb050f0-33c7-4cef-9cd8-eb555a781106"
CAJEWF010000017.1	RepeatMasker	DNA	4187369	4187760	2923	+	.	ID="RND-4_FAMILY-244";Tend="1278";Tstart="889";shortTE="F";uid="f6c1b55c-cdb2-4800-aecc-c612e29a525c"
CAJEWF010000017.1	RepeatMasker	DNA/CMC-EnSpm	8765151	8765400	1392	+	.	ID="RND-6_FAMILY-737";Tend="1156";Tstart="893";shortTE="F";uid="5e6e63db-1ecc-453c-abf9-4d109df6bc8d"
CAJEWF010000017.1	RepeatMasker	DNA/Sola-2	9637992	9639936	12537	+	.	ID="RND-6_FAMILY-7106";TEgroup="ctg_17%7CRND-6_FAMILY-7106%7C3";Tend="2732";Tstart="533";shortTE="F";uid="07847165-f711-42ec-9ef1-2936027d3577"
CAJEWF010000017.1	RepeatMasker	Unknown	5353097	5353266	836	+	.	ID="RND-1_FAMILY-199";Tend="1157";Tstart="988";shortTE="F";uid="24014fbf-3be9-424a-a722-2e8ec892fe07"
CAJEWF010000017.1	RepeatMasker	DNA/CMC-Chapaev-3	3837939	3838102	521	+	.	ID="RND-6_FAMILY-649";Tend="1927";Tstart="1763";shortTE="F";uid="6c14258d-c728-4717-b2cc-22bef2433d54"
CAJEWF010000017.1	RepeatMasker	DNA/Sola-2	1290634	1290783	568	+	.	ID="RND-5_FAMILY-866";Tend="8636";Tstart="8491";shortTE="F";uid="dee66fcb-1e6d-46f3-ab10-95f2bc8208e1"
CAJEWF010000017.1	RepeatMasker	DNA/hAT-Tip100	8057394	8057641	1883	+	.	ID="RND-6_FAMILY-14040";Tend="1625";Tstart="1374";shortTE="F";uid="8ce9a881-42e6-489a-8984-e50e749b496d"
CAJEWF010000017.1	RepeatMasker	DNA/hAT-Tip100	5465190	5465518	3177	+	.	ID="hat-n2_bta";Tend="825";Tstart="413";shortTE="F";uid="2a0283d9-0c3d-458d-b3a9-032fcbdd44fe"
CAJEWF010000017.1	RepeatMasker	LTR/Gypsy	9611939	9612101	457	+	.	ID="RND-6_FAMILY-1646";Tend="1388";Tstart="1231";shortTE="F";uid="225e2048-6346-4deb-ae34-88a2ec207954"
CAJEWF010000017.1	RepeatMasker	DNA	595127	595559	3556	+	.	ID="DNA-1_BTA";Tend="431";Tstart="1";shortTE="F";uid="46ef36b3-719d-453f-9656-c2db15587c5b"
CAJEWF010000017.1	RepeatMasker	DNA/Kolobok	4088444	4089967	10248	+	.	ID="RND-1_FAMILY-834";Tend="2121";Tstart="574";shortTE="F";uid="01fe9635-640d-446b-9535-5d7989e445c7"
CAJEWF010000017.1	RepeatMasker	Unknown	5201731	5202208	2017	+	.	ID="RND-5_FAMILY-2060";Tend="1451";Tstart="959";shortTE="F";uid="14df88e7-a87c-44c9-9493-c3f075440933"
CAJEWF010000017.1	RepeatMasker	DNA/CMC	2825067	2825290	1735	+	.	ID="ENSPM-N1_BTA";Tend="228";Tstart="1";shortTE="F";uid="dcd8950f-3355-4ad4-b226-50a48272667d"
CAJEWF010000017.1	RepeatMasker	DNA	10204319	10204555	1028	+	.	ID="RND-4_FAMILY-211";Tend="1318";Tstart="1078";shortTE="F";uid="e000ab74-4678-47a6-bdd7-007480327885"
CAJEWF010000017.1	RepeatMasker	Unknown	2888007	2888384	1204	+	.	ID="RND-6_FAMILY-2688";Tend="1273";Tstart="914";shortTE="F";uid="ab819709-2377-4e75-ac56-adcb70bb6058"
CAJEWF010000017.1	RepeatMasker	LTR/Gypsy	8946219	8946509	1019	+	.	ID="RND-5_FAMILY-56";Tend="1062";Tstart="793";shortTE="F";uid="da150d4f-ec2b-4c27-9a61-f765b2172410"
CAJEWF010000017.1	RepeatMasker	Unknown	2697023	2697151	490	+	.	ID="RND-1_FAMILY-27";Tend="1043";Tstart="918";shortTE="F";uid="408312c0-cb79-429f-b7a1-8595224c5a0e"
CAJEWF010000017.1	RepeatMasker	Unknown	7419906	7420172	1383	+	.	ID="RND-1_FAMILY-134";Tend="1202";Tstart="938";shortTE="F";uid="0191b47a-eb73-472a-a3e0-c368d8581d70"
CAJEWF010000017.1	RepeatMasker	LTR/Gypsy	7151008	7151285	1730	+	.	ID="RND-5_FAMILY-1051";Tend="1457";Tstart="1180";shortTE="F";uid="549599bc-b7d7-461a-9bd7-f086c49ecaad"
CAJEWF010000017.1	RepeatMasker	LTR/Gypsy	3775641	3775885	1196	+	.	ID="RND-5_FAMILY-4600";Tend="1203";Tstart="958";shortTE="F";uid="57949668-d2e9-40f9-aa97-beaf01c4d5b0"
CAJEWF010000017.1	RepeatMasker	DNA	4662038	4662151	411	+	.	ID="RND-6_FAMILY-11069";Tend="1033";Tstart="911";shortTE="F";uid="337deb84-936c-4edc-bd46-d411017104ff"
CAJEWF010000017.1	RepeatMasker	Unknown	9929474	9929675	1343	+	.	ID="RND-1_FAMILY-371";Tend="987";Tstart="779";shortTE="F";uid="5e4cc638-5e79-48b3-bcf0-363478a8b7ac"
CAJEWF010000017.1	RepeatMasker	DNA/CMC-Transib	8809004	8809199	1165	+	.	ID="RND-5_FAMILY-2303";Tend="937";Tstart="746";shortTE="F";uid="c56ddbae-1b00-4587-9751-089ffc04fac9"
CAJEWF010000017.1	RepeatMasker	DNA/CMC	6265959	6266213	456	+	.	ID="RND-1_FAMILY-304";Tend="2171";Tstart="1929";shortTE="F";uid="785a8ab6-3335-4153-899a-160df1cb8785"
CAJEWF010000017.1	RepeatMasker	LTR/Gypsy	7970669	7970927	1033	+	.	ID="RND-3_FAMILY-25";Tend="1342";Tstart="1078";shortTE="F";uid="fe572e70-09c4-41db-af91-995fc69151ca"
CAJEWF010000017.1	RepeatMasker	Unknown	4709499	4709772	1963	+	.	ID="RND-6_FAMILY-694";Tend="1207";Tstart="929";shortTE="F";uid="db18053e-7f3f-403b-93cc-2d36904cf1a8"
CAJEWF010000017.1	RepeatMasker	DNA	8351367	8351642	2286	+	.	ID="RND-6_FAMILY-5735";Tend="1083";Tstart="808";shortTE="F";uid="5d3d3df6-03b8-4c65-9440-c7a1bbe1885b"
CAJEWF010000017.1	RepeatMasker	Unknown	8272533	8272719	1282	+	.	ID="RND-1_FAMILY-720";Tend="1179";Tstart="982";shortTE="F";uid="f1ec5c28-3ffe-4e58-ba75-4bf61e5ef728"
CAJEWF010000017.1	RepeatMasker	DNA/hAT?	980867	981167	825	+	.	ID="rnd-6_family-2385";Tend="1168";Tstart="898";shortTE="F";uid="8f86fdcf-532f-465f-aa38-5b3eb702b348"
CAJEWF010000017.1	RepeatMasker	DNA/hAT-Tip100	3559599	3559865	1077	+	.	ID="HAT-N7_BTA";Tend="1097";Tstart="825";shortTE="F";uid="a07ccc96-bb2c-422d-9de4-3a699d62d66f"
CAJEWF010000017.1	RepeatMasker	Unknown	5579403	5579512	514	+	.	ID="RND-1_FAMILY-137";Tend="996";Tstart="888";shortTE="F";uid="713ebb11-1672-40d8-85c5-3b2b81e3b64c"
CAJEWF010000017.1	RepeatMasker	LTR/Gypsy	5540444	5540723	1157	+	.	ID="RND-6_FAMILY-417";Tend="1161";Tstart="817";shortTE="F";uid="8e058040-b9c4-4c18-ac46-fff422ffce1e"
CAJEWF010000017.1	RepeatMasker	DNA/hAT-Tip100	586202	586853	2988	+	.	ID="RND-5_FAMILY-4888";Tend="1703";Tstart="1061";shortTE="F";uid="42470db7-52e5-4d24-b038-83c5f6b9189b"
CAJEWF010000017.1	RepeatMasker	DNA	8506962	8507100	525	+	.	ID="RND-4_FAMILY-1911";Tend="1166";Tstart="1026";shortTE="F";uid="af2a8d8d-93ab-41fa-8204-716f795efe6e"
CAJEWF010000017.1	RepeatMasker	Unknown	3358574	3358930	2477	+	.	ID="RND-6_FAMILY-6183";Tend="1394";Tstart="1038";shortTE="F";uid="67f59956-c50e-46af-b47a-c6e96f047ec0"
CAJEWF010000017.1	RepeatMasker	DNA	5807637	5807803	517	+	.	ID="RND-1_FAMILY-713";Tend="6859";Tstart="6691";shortTE="F";uid="d52b9d88-27e1-4437-b05d-d62b5758c5e8"
CAJEWF010000017.1	RepeatMasker	DNA	3402479	3402769	1490	+	.	ID="DNA-11_BTA";Tend="549";Tstart="275";shortTE="F";uid="90e2d459-e7d5-4435-a45c-ef4cbc0c159c"
CAJEWF010000017.1	RepeatMasker	DNA/CMC-Transib	9444397	9444563	1023	+	.	ID="RND-5_FAMILY-2303";Tend="930";Tstart="762";shortTE="F";uid="48d9170a-5616-4a9e-8e0c-0c2b04428485"
CAJEWF010000017.1	RepeatMasker	DNA/hAT?	3934800	3935076	1216	+	.	ID="RND-5_FAMILY-1660";Tend="1131";Tstart="866";shortTE="F";uid="801cb321-1381-4c87-a938-461e84ba3a0d"
CAJEWF010000017.1	RepeatMasker	DNA/CMC-EnSpm	2844298	2844563	1385	+	.	ID="RND-1_FAMILY-56";Tend="1161";Tstart="895";shortTE="F";uid="bcec8876-0bda-4bcb-9af7-46877813fdc6"
CAJEWF010000017.1	RepeatMasker	DNA	1440841	1440966	777	+	.	ID="RND-5_FAMILY-3769";Tend="2070";Tstart="1946";shortTE="F";uid="fc4fb738-8a64-4179-9d34-6cc930d72ca8"
CAJEWF010000017.1	RepeatMasker	DNA	9546720	9547037	1257	+	.	ID="RND-4_FAMILY-1911";Tend="1181";Tstart="856";shortTE="F";uid="b795b6a4-4800-4c10-bc5f-e2e98be858c0"
CAJEWF010000017.1	RepeatMasker	LINE/RTE-BovB	2161322	2161480	911	+	.	ID="RND-5_FAMILY-3742";Tend="3993";Tstart="3812";shortTE="F";uid="8d341b23-72e6-4dc6-af26-7be46201a815"
CAJEWF010000017.1	RepeatMasker	DNA	3513414	3513755	1922	+	.	ID="RND-5_FAMILY-1401";Tend="1244";Tstart="909";shortTE="F";uid="0aafa684-8947-4215-8237-73b12952a1a9"
CAJEWF010000017.1	RepeatMasker	DNA	7916815	7917001	726	+	.	ID="RND-4_FAMILY-211";Tend="1786";Tstart="1602";shortTE="F";uid="3b0af3f6-ce95-49cc-8c1e-15ed8d41461a"
CAJEWF010000017.1	RepeatMasker	Unknown	8837510	8837674	446	+	.	ID="RND-1_FAMILY-521";Tend="1658";Tstart="1498";shortTE="F";uid="d5a0b379-302a-466e-8332-fc8627e9570c"
CAJEWF010000017.1	RepeatMasker	DNA/TcMar-Tc4	2009280	2009743	1891	+	.	ID="RND-1_FAMILY-764";Tend="2393";Tstart="1943";shortTE="F";uid="bd8e9be7-74c9-4445-8906-436b0ddd6b04"
CAJEWF010000017.1	RepeatMasker	DNA/CMC-EnSpm	10210499	10210738	1474	+	.	ID="RND-6_FAMILY-737";Tend="1152";Tstart="889";shortTE="F";uid="a5da21b1-0de5-41cd-a146-5cf36c36c77e"
CAJEWF010000017.1	RepeatMasker	Unknown	3897724	3898016	1060	+	.	ID="RND-1_FAMILY-36";Tend="1211";Tstart="753";shortTE="F";uid="57b2ddf0-20be-4fd7-bf21-7e82b9b82cf5"
CAJEWF010000017.1	RepeatMasker	LTR/Gypsy	3341397	3341759	1435	+	.	ID="RND-6_FAMILY-1646";Tend="1320";Tstart="970";shortTE="F";uid="5f305013-81bc-4c0f-98f2-4844de3ed3f6"
CAJEWF010000017.1	RepeatMasker	Unknown	7217653	7218183	3807	+	.	ID="RND-1_FAMILY-538";Tend="1437";Tstart="854";shortTE="F";uid="7333d120-1315-46e8-b156-f4fbe838ceed"
CAJEWF010000017.1	RepeatMasker	Unknown	1613108	1613232	836	+	.	ID="RND-1_FAMILY-171";Tend="1136";Tstart="994";shortTE="F";uid="1d7178c2-17b4-4595-b4ca-bb37771e0b7a"
CAJEWF010000017.1	RepeatMasker	DNA/CMC-Transib	5363275	5363443	1095	+	.	ID="RND-5_FAMILY-2303";Tend="929";Tstart="768";shortTE="F";uid="2c721cac-46b3-4a4d-8da1-5594643f2536"
CAJEWF010000017.1	RepeatMasker	LINE/R1	9239881	9240008	541	+	.	ID="RND-6_FAMILY-1163";Tend="7051";Tstart="6926";shortTE="F";uid="9b2cb643-e385-46af-ba30-4a5d4c302d0e"
CAJEWF010000017.1	RepeatMasker	Unknown	8608978	8609133	1105	+	.	ID="RND-1_FAMILY-253";Tend="1131";Tstart="977";shortTE="F";uid="d00d8d76-85be-4046-a4b5-fa198f843270"
CAJEWF010000017.1	RepeatMasker	LTR/Gypsy	6681392	6681630	1725	+	.	ID="RND-1_FAMILY-255";Tend="1219";Tstart="972";shortTE="F";uid="aab792f2-8764-4422-95c1-a06ccc467bcb"
CAJEWF010000017.1	RepeatMasker	RC/Helitron	4497224	4497404	518	+	.	ID="HELITRON-1_BTA";Tend="3587";Tstart="3413";shortTE="F";uid="5cb635b6-06e5-4ec9-b372-877cbd57cec4"
CAJEWF010000017.1	RepeatMasker	DNA/TcMar-Tc1	3546933	3547495	2993	+	.	ID="RND-1_FAMILY-271";Tend="1624";Tstart="1028";shortTE="F";uid="948947ea-dac2-4d54-907c-b32db9e32066"
CAJEWF010000017.1	RepeatMasker	Unknown	6306976	6307123	598	+	.	ID="RND-1_FAMILY-309";Tend="1056";Tstart="909";shortTE="F";uid="c3d72b6c-0efe-4f71-83e1-ea1ba7ada216"
CAJEWF010000017.1	RepeatMasker	DNA/CMC	1266916	1267163	1730	+	.	ID="RND-4_FAMILY-396";Tend="1123";Tstart="877";shortTE="F";uid="9e306f78-09f5-4b39-a9c3-be1669b8838f"
CAJEWF010000017.1	RepeatMasker	DNA	3848228	3848444	551	+	.	ID="DNA-5_BTA";Tend="239";Tstart="18";shortTE="F";uid="414394cf-ad71-4d65-acce-0c32f5aff8ea"
CAJEWF010000017.1	RepeatMasker	Unknown	6589587	6589712	401	+	.	ID="RND-2_FAMILY-342";Tend="902";Tstart="777";shortTE="F";uid="010281df-f0b5-498f-a59f-2290c98e21d9"
CAJEWF010000017.1	RepeatMasker	Unknown	1538743	1538903	1284	+	.	ID="RND-2_FAMILY-63";Tend="1032";Tstart="872";shortTE="F";uid="4a490d75-2335-42ec-b2fa-bbb6543b36d0"
CAJEWF010000017.1	RepeatMasker	DNA/Academ-1	3633620	3634325	5311	+	.	ID="RND-1_FAMILY-406";Tend="1679";Tstart="966";shortTE="F";uid="830ed774-5188-4e38-9c56-34140052e26f"
CAJEWF010000017.1	RepeatMasker	DNA	2498961	2499465	3826	+	.	ID="DNA-1_BTA";Tend="504";Tstart="1";shortTE="F";uid="35a3bbeb-5f1e-44df-a03a-b0e4dec6ebc7"
CAJEWF010000017.1	RepeatMasker	DNA/Sola-2	4479188	4479431	579	+	.	ID="RND-6_FAMILY-871";Tend="1003";Tstart="758";shortTE="F";uid="b931cd6c-dfa6-4724-922c-d72fe371bac7"
CAJEWF010000017.1	RepeatMasker	Unknown	1486567	1486751	485	+	.	ID="RND-1_FAMILY-37";Tend="1058";Tstart="890";shortTE="F";uid="e9376624-f51e-4267-a37b-b56162847a4a"
CAJEWF010000017.1	RepeatMasker	LTR/Gypsy	9336607	9336719	477	+	.	ID="RND-6_FAMILY-18759";Tend="595";Tstart="483";shortTE="F";uid="8d76cf7d-e207-40d0-b5a6-f13dcbeff5f9"
CAJEWF010000017.1	RepeatMasker	DNA/hAT-Tip100	2472075	2472872	4217	+	.	ID="HAT-N2_BTA";Tend="825";Tstart="1";shortTE="F";uid="54c71056-5709-46c1-8b3d-24d753258d7e"
CAJEWF010000017.1	RepeatMasker	Unknown	9293227	9293360	1125	+	.	ID="RND-1_FAMILY-445";Tend="1023";Tstart="891";shortTE="F";uid="ec12e1b4-d387-466a-9dc4-c853bf63caa7"
CAJEWF010000017.1	RepeatMasker	DNA	5921037	5921198	657	+	.	ID="RND-4_FAMILY-211";Tend="1233";Tstart="1073";shortTE="F";uid="61daae84-78f1-4aae-9334-4e62a716bf04"
CAJEWF010000017.1	RepeatMasker	Unknown	9269490	9269828	1272	+	.	ID="RND-4_FAMILY-29";Tend="1333";Tstart="979";shortTE="F";uid="e33fa773-28a6-4472-9444-3a36363008e0"
CAJEWF010000017.1	RepeatMasker	DNA	7579814	7579936	958	+	.	ID="DNA4-17B_BTA";Tend="275";Tstart="153";shortTE="F";uid="1b731605-eb25-4664-9373-4639bfbb29ae"
CAJEWF010000017.1	RepeatMasker	DNA/hAT?	1904692	1905003	606	+	.	ID="RND-6_FAMILY-3850";Tend="1211";Tstart="885";shortTE="F";uid="a1cb6e32-c481-4fa7-900f-1f9ec99f9b36"
CAJEWF010000017.1	RepeatMasker	Unknown	1028113	1028498	1550	+	.	ID="RND-5_FAMILY-909";Tend="1194";Tstart="925";shortTE="F";uid="d632db88-9b6c-4c39-bbc5-66e3bc669889"
CAJEWF010000017.1	RepeatMasker	DNA/CMC	2034393	2034628	1661	+	.	ID="RND-5_FAMILY-957";Tend="1089";Tstart="858";shortTE="F";uid="4aa0173c-d47a-4499-93e5-7d43f7bba50e"
CAJEWF010000017.1	RepeatMasker	DNA/CMC	3987521	3987751	1841	+	.	ID="RND-5_FAMILY-957";Tend="1089";Tstart="858";shortTE="F";uid="a15a5e41-d355-4e53-bc61-b2bd4d92b965"
CAJEWF010000017.1	RepeatMasker	DNA/Crypton-V	3358982	3359147	625	+	.	ID="CRYPTONV-N2_BTA";Tend="956";Tstart="786";shortTE="F";uid="956d493d-cb62-48f6-b73e-3abdc06a3253"
CAJEWF010000017.1	RepeatMasker	DNA/hAT?	989354	989596	1586	+	.	ID="RND-6_FAMILY-2385";Tend="1228";Tstart="985";shortTE="F";uid="33b5ab1a-d084-4906-ac0a-bcf90aaeec30"
CAJEWF010000017.1	RepeatMasker	LTR/Gypsy	2259848	2260061	1412	+	.	ID="RND-1_FAMILY-321";Tend="1142";Tstart="928";shortTE="F";uid="16a24ca9-67e0-4bc6-a3bb-fd604f722393"
CAJEWF010000017.1	RepeatMasker	DNA	9422012	9422288	1739	+	.	ID="DNA-11_BTA";Tend="549";Tstart="275";shortTE="F";uid="267160e3-eb3d-4de7-b7d1-12261b5e24df"
CAJEWF010000017.1	RepeatMasker	DNA/hAT-Tip100	7727449	7727662	1370	+	.	ID="RND-6_FAMILY-2085";Tend="1495";Tstart="1282";shortTE="F";uid="c4967346-007a-4dda-8acb-ac2570393809"
CAJEWF010000017.1	RepeatMasker	RC/Helitron	8908292	8908451	609	+	.	ID="HELITRON-1N1B_BTA";Tend="317";Tstart="158";shortTE="F";uid="b5389638-94ec-42c5-a30d-1d5753b9842e"
CAJEWF010000017.1	RepeatMasker	LTR/Gypsy	2457479	2457735	1404	+	.	ID="RND-6_FAMILY-417";Tend="1162";Tstart="911";shortTE="F";uid="4f7189a5-1754-4953-a197-980850249427"
CAJEWF010000017.1	RepeatMasker	DNA/CMC-EnSpm	8922967	8923119	896	+	.	ID="RND-6_FAMILY-5864";Tend="614";Tstart="465";shortTE="F";uid="0382095b-a8bc-4166-bbd7-db284c97b7da"
CAJEWF010000017.1	RepeatMasker	Unknown	258671	259076	1601	+	.	ID="RND-5_FAMILY-114";Tend="1624";Tstart="862";shortTE="F";uid="3b0e065f-81e0-4cd5-a7fe-218fe411ecf2"
CAJEWF010000017.1	RepeatMasker	Unknown	4214452	4214741	1933	+	.	ID="RND-1_FAMILY-119";Tend="1201";Tstart="912";shortTE="F";uid="24aa065a-8a4d-4f02-8f5b-5591ed4cd023"
CAJEWF010000017.1	RepeatMasker	DNA	675208	675417	747	+	.	ID="DNA-5_BTA";Tend="255";Tstart="47";shortTE="F";uid="817c8b0e-7f8f-4719-89f6-5c1e511e56fe"
CAJEWF010000017.1	RepeatMasker	DNA/CMC	2760347	2760583	1542	+	.	ID="ENSPM-N1_BTA";Tend="228";Tstart="1";shortTE="F";uid="d7dcb9b8-1e35-4bfb-a2f8-d953f67325ed"
CAJEWF010000017.1	RepeatMasker	LTR/Gypsy	9604244	9604528	1732	+	.	ID="RND-6_FAMILY-417";Tend="1164";Tstart="881";shortTE="F";uid="a0d63bb8-a04b-4155-9d40-89dacba16c35"
CAJEWF010000017.1	RepeatMasker	DNA	9834432	9834786	1549	+	.	ID="RND-4_FAMILY-1911";Tend="1187";Tstart="833";shortTE="F";uid="947b144d-735c-41a3-a1fe-8d11d5ba3db7"
CAJEWF010000017.1	RepeatMasker	DNA	6154099	6154262	743	+	.	ID="RND-5_FAMILY-149";Tend="1369";Tstart="1204";shortTE="F";uid="f758d4a2-38f4-4dba-a094-0f76831baf2a"
CAJEWF010000017.1	RepeatMasker	DNA	6236015	6236128	1038	+	.	ID="RND-1_FAMILY-110";Tend="1397";Tstart="1284";shortTE="F";uid="af04e41a-cb84-476a-8a99-f878d82239b4"
CAJEWF010000017.1	RepeatMasker	DNA	2531572	2531719	783	+	.	ID="DNA-9_BTA";Tend="146";Tstart="2";shortTE="F";uid="aa911c12-bf60-4168-9a19-d51c65263ba2"
CAJEWF010000017.1	RepeatMasker	LINE/RTE-BovB	2016790	2017074	1495	+	.	ID="RND-6_FAMILY-7272";Tend="4017";Tstart="3733";shortTE="F";uid="af695a3a-94a8-4f7e-bfd2-9060207b11ef"
CAJEWF010000017.1	RepeatMasker	DNA/hAT-Tip100	2442952	2443608	2752	+	.	ID="HAT-N2_BTA";Tend="750";Tstart="1";shortTE="F";uid="f0619161-e121-4be5-8e9c-d55c36fa03d2"
CAJEWF010000017.1	RepeatMasker	DNA/CMC	764978	765239	1000	+	.	ID="RND-1_FAMILY-116";Tend="2544";Tstart="2297";shortTE="F";uid="b4e96aa4-2266-458a-b8f7-d5fc7fe02f9f"
CAJEWF010000017.1	RepeatMasker	DNA/CMC	3978253	3978472	1049	+	.	ID="enspm-n2_bta";Tend="207";Tstart="20";shortTE="F";uid="92eccfa0-e436-4d65-90f2-19c425cd0d02"
CAJEWF010000017.1	RepeatMasker	DNA/CMC	6225758	6226132	2520	+	.	ID="RND-1_FAMILY-93";Tend="1273";Tstart="879";shortTE="F";uid="a4230398-534b-47a1-970c-12ed006d1ae9"
CAJEWF010000017.1	RepeatMasker	DNA	5435314	5435467	859	+	.	ID="RND-6_FAMILY-3855";Tend="2971";Tstart="2829";shortTE="F";uid="0d7cc7ab-aa3d-44f3-8a12-cf88d3650a1a"
CAJEWF010000017.1	RepeatMasker	DNA/CMC	8648509	8648751	1231	+	.	ID="RND-5_FAMILY-957";Tend="1098";Tstart="855";shortTE="F";uid="752eb410-e5ab-4b90-a616-164668368c12"
CAJEWF010000017.1	RepeatMasker	RC/Helitron	1956730	1957096	768	+	.	ID="RND-1_FAMILY-633";Tend="1523";Tstart="1203";shortTE="F";uid="d44f94db-82f5-4465-b62a-4965b2f638f1"
CAJEWF010000017.1	RepeatMasker	DNA	3210970	3211388	443	+	.	ID="RND-3_FAMILY-28";TEgroup="ctg_17%7CRND-3_FAMILY-28%7C1";Tend="1303";Tstart="898";shortTE="T";uid="1cf9c6f1-cf68-4fc2-880e-af9d8d94e5bb"
CAJEWF010000017.1	RepeatMasker	Unknown	9656826	9659482	22941	+	.	ID="RND-6_FAMILY-5372";Tend="3582";Tstart="902";shortTE="F";uid="bc65f3e6-af9a-4549-a384-a8814fce9c09"
CAJEWF010000017.1	RepeatMasker	LTR/Gypsy	7436827	7437083	1205	+	.	ID="RND-5_FAMILY-1051";Tend="1194";Tstart="938";shortTE="F";uid="adb7e2ec-f3b0-4f76-bf90-7fb9c78187f3"
CAJEWF010000017.1	RepeatMasker	DNA/Kolobok	7076479	7076968	3656	+	.	ID="RND-6_FAMILY-6547";Tend="1102";Tstart="631";shortTE="F";uid="7316e55f-25d0-4b3a-aa08-17f0ff659440"
CAJEWF010000017.1	RepeatMasker	DNA/Kolobok	9201927	9202376	2813	+	.	ID="RND-6_FAMILY-2985";Tend="5054";Tstart="4604";shortTE="F";uid="9171d722-04b7-41bc-93da-bf93942e9d95"
CAJEWF010000017.1	RepeatMasker	DNA/TcMar-Mariner	3109107	3110110	4422	+	.	ID="RND-5_FAMILY-476";TEgroup="ctg_17%7CRND-5_FAMILY-476%7C1";Tend="1122";Tstart="560";shortTE="F";uid="7c662016-c724-4e98-a761-2b418c2ac2d9"
CAJEWF010000017.1	RepeatMasker	DNA	4156200	4156525	1849	+	.	ID="RND-1_FAMILY-234";Tend="1266";Tstart="942";shortTE="F";uid="b0e574ae-5b48-4075-b8e4-64400d152261"
CAJEWF010000017.1	RepeatMasker	DNA	9353035	9353160	910	+	.	ID="DNA4-17B_BTA";Tend="126";Tstart="1";shortTE="F";uid="b9cca167-190f-416d-a593-2788bd4f27e1"
CAJEWF010000017.1	RepeatMasker	RC/Helitron	1096286	1096503	453	+	.	ID="RND-6_FAMILY-9867";Tend="1471";Tstart="1272";shortTE="F";uid="2717002f-22ce-4b2a-8a6b-4636bb1c21a3"
CAJEWF010000017.1	RepeatMasker	LTR/Gypsy	9699792	9699896	596	+	.	ID="RND-6_FAMILY-1646";Tend="1340";Tstart="1233";shortTE="F";uid="9771645c-1ea7-4ea2-b107-00c2620c57aa"
CAJEWF010000017.1	RepeatMasker	DNA/CMC	9668935	9669223	1177	+	.	ID="rnd-5_family-957";Tend="1087";Tstart="860";shortTE="F";uid="5718164a-399d-46e1-8971-c1732e609411"
CAJEWF010000017.1	RepeatMasker	LINE/R2	3351003	3351215	741	+	.	ID="RND-1_FAMILY-427";Tend="1002";Tstart="793";shortTE="F";uid="c50ab7d1-d165-4008-8c72-d004ff25fa3f"
CAJEWF010000017.1	RepeatMasker	DNA/hAT-Tip100	8416286	8416539	1595	+	.	ID="RND-6_FAMILY-6685";Tend="1075";Tstart="816";shortTE="F";uid="1eaac7e8-6eb7-496c-9200-b5f2451e4486"
CAJEWF010000017.1	RepeatMasker	DNA/CMC-EnSpm	3271442	3271565	700	+	.	ID="RND-6_FAMILY-6392";Tend="824";Tstart="701";shortTE="F";uid="8ed1d038-08d3-4ffb-864a-5e37cbe2a7b3"
CAJEWF010000017.1	RepeatMasker	DNA	3007026	3007227	1137	+	.	ID="RND-1_FAMILY-769";Tend="4255";Tstart="4054";shortTE="F";uid="8302492b-8858-4c4f-a85f-5afc9f2fb94d"
CAJEWF010000017.1	RepeatMasker	Unknown	3757885	3758038	913	+	.	ID="RND-3_FAMILY-41";Tend="1095";Tstart="949";shortTE="F";uid="1bd34b6f-256f-448c-92cd-f088fe74b032"
CAJEWF010000017.1	RepeatMasker	Unknown	5988331	5988805	1074	+	.	ID="RND-5_FAMILY-239";Tend="1835";Tstart="1372";shortTE="F";uid="6e06daa3-f26a-4659-8800-c7ddea7f3613"
CAJEWF010000017.1	RepeatMasker	LTR/Gypsy	1439084	1439345	1628	+	.	ID="RND-3_FAMILY-25";Tend="1087";Tstart="826";shortTE="F";uid="0ea87ac1-cc83-4e90-bdc9-fb1beb38eda8"
CAJEWF010000017.1	RepeatMasker	Unknown	9175833	9176090	1537	+	.	ID="RND-5_FAMILY-1778";Tend="1160";Tstart="906";shortTE="F";uid="771a4a7d-dcf4-463d-b667-70ab3374424c"
CAJEWF010000017.1	RepeatMasker	DNA/PIF-Spy	4159012	4159192	480	+	.	ID="RND-1_FAMILY-385";Tend="2040";Tstart="1861";shortTE="F";uid="1069e391-55b7-4153-8aa5-d41329773270"
CAJEWF010000017.1	RepeatMasker	DNA/CMC	7969997	7970221	1796	+	.	ID="ENSPM-N1_BTA";Tend="224";Tstart="1";shortTE="F";uid="9059903d-f8af-4245-918e-9a94fb261a80"
CAJEWF010000017.1	RepeatMasker	DNA	4256792	4257004	448	+	.	ID="RND-6_FAMILY-4591";Tend="4910";Tstart="4698";shortTE="F";uid="21387b36-f5f6-41b8-b4ad-4ce6ab3da27d"
CAJEWF010000017.1	RepeatMasker	Unknown	9854198	9854352	572	+	.	ID="RND-3_FAMILY-763";Tend="1239";Tstart="1089";shortTE="F";uid="7e3c60e0-e64b-45ec-99c6-410b50f21248"
CAJEWF010000017.1	RepeatMasker	DNA	3295162	3295291	991	+	.	ID="RND-6_FAMILY-11069";Tend="1029";Tstart="900";shortTE="F";uid="2f65d0b4-8fe8-4c7f-9f3f-355e43fff3ae"
CAJEWF010000017.1	RepeatMasker	Unknown	5369475	5369653	1222	+	.	ID="RND-2_FAMILY-63";Tend="1038";Tstart="861";shortTE="F";uid="373b1a9f-d4a8-4207-8082-ade3383ead22"
CAJEWF010000017.1	RepeatMasker	DNA/CMC-Chapaev-3	4630439	4632176	14884	+	.	ID="RND-1_FAMILY-727";Tend="2495";Tstart="759";shortTE="F";uid="67a2e625-0c52-4ef1-b493-4cb6efee9c10"
CAJEWF010000017.1	RepeatMasker	DNA/CMC	4384659	4384875	1207	+	.	ID="RND-6_FAMILY-5287";Tend="1124";Tstart="904";shortTE="F";uid="8c14e3d8-ba6d-43ce-a2e2-47f0de64bc71"
CAJEWF010000017.1	RepeatMasker	Unknown	8792656	8793337	3147	+	.	ID="RND-6_FAMILY-5777";Tend="1292";Tstart="631";shortTE="F";uid="94617db5-e57e-4928-84a5-49508b37c0a2"
CAJEWF010000017.1	RepeatMasker	Unknown	4534345	4534914	3322	+	.	ID="RND-1_FAMILY-865";Tend="1362";Tstart="818";shortTE="F";uid="d300eb90-3479-4013-8e6b-a6a5845f8d1b"
CAJEWF010000017.1	RepeatMasker	DNA/hAT?	849165	849542	2949	+	.	ID="RND-6_FAMILY-2283";Tend="1390";Tstart="1014";shortTE="F";uid="72687fbc-e815-43c2-a845-b13b8addf23b"
CAJEWF010000017.1	RepeatMasker	DNA/MULE-MuDR	4334333	4334720	2454	+	.	ID="RND-6_FAMILY-15083";Tend="1273";Tstart="885";shortTE="F";uid="085ac2eb-8a37-44b6-99ee-e9079a8f6c1e"
CAJEWF010000017.1	RepeatMasker	DNA/hAT-Tip100	639512	639728	777	+	.	ID="RND-5_FAMILY-4888";Tend="1273";Tstart="1065";shortTE="F";uid="d157ab03-3980-465d-883d-7d2c0319ea27"
CAJEWF010000017.1	RepeatMasker	DNA/hAT-Tip100	1293424	1293863	2852	+	.	ID="HAT-N2_BTA";Tend="825";Tstart="340";shortTE="F";uid="58ff923b-ae36-4c30-8281-3fbef50cbdd7"
CAJEWF010000017.1	RepeatMasker	DNA/CMC	5339742	5339993	1369	+	.	ID="RND-1_FAMILY-116";Tend="2544";Tstart="2290";shortTE="F";uid="1caab059-efa1-4920-93b4-d3fb4dd5849a"
CAJEWF010000017.1	RepeatMasker	DNA	6472930	6473123	551	+	.	ID="rnd-6_family-116";Tend="2216";Tstart="2114";shortTE="F";uid="ec4c20b0-d59e-4e8f-b47a-58b0728934bc"
CAJEWF010000017.1	RepeatMasker	LTR/Gypsy	922589	922764	860	+	.	ID="RND-3_FAMILY-443";Tend="1298";Tstart="1128";shortTE="F";uid="09fc5913-f483-410a-9f20-f1445a56ef47"
CAJEWF010000017.1	RepeatMasker	DNA/CMC	1832167	1832431	1331	+	.	ID="RND-5_FAMILY-957";Tend="1102";Tstart="847";shortTE="F";uid="9996ba7a-5bd7-4737-ad1e-8fbdc791a92f"
CAJEWF010000017.1	RepeatMasker	DNA/CMC-EnSpm	857670	858076	2866	+	.	ID="ENSPM-N3_BTA";Tend="414";Tstart="1";shortTE="F";uid="4129ef3a-d50a-4a27-9ecc-077ddf0d4ab9"
CAJEWF010000017.1	RepeatMasker	DNA/TcMar-Tc1	9089671	9090116	2690	+	.	ID="RND-1_FAMILY-170";Tend="1362";Tstart="915";shortTE="F";uid="d4566502-984d-4bf1-abb0-56e421917693"
CAJEWF010000017.1	RepeatMasker	DNA/CMC-EnSpm	7877578	7877841	1593	+	.	ID="RND-2_FAMILY-41";Tend="1263";Tstart="1003";shortTE="F";uid="b3d46d12-2d47-4018-97f1-cff51a4e0832"
CAJEWF010000017.1	RepeatMasker	DNA/CMC	8471791	8472022	1891	+	.	ID="RND-5_FAMILY-957";Tend="1090";Tstart="857";shortTE="F";uid="32281eba-b7d5-4ade-a52b-e895bb900aa9"
CAJEWF010000017.1	RepeatMasker	Unknown	9434593	9434880	1565	+	.	ID="RND-6_FAMILY-1321";Tend="1307";Tstart="985";shortTE="F";uid="81ad7eaa-86c9-475b-ab0f-4af5ebf11bcb"
CAJEWF010000017.1	RepeatMasker	RC/Helitron	7627760	7627923	579	+	.	ID="RND-6_FAMILY-12907";Tend="908";Tstart="729";shortTE="F";uid="d6a91478-aea1-4766-a292-4d9dc168d625"
CAJEWF010000017.1	RepeatMasker	DNA	9858397	9858523	946	+	.	ID="DNA4-17B_BTA";Tend="127";Tstart="1";shortTE="F";uid="7b20297c-f267-4a4c-8e6d-bb88dfeba066"
CAJEWF010000017.1	RepeatMasker	DNA	8881271	8881403	600	+	.	ID="DNA-5_BTA";Tend="255";Tstart="123";shortTE="F";uid="7c9a7387-cc98-4747-a04b-29d6bbfc5c11"
CAJEWF010000017.1	RepeatMasker	DNA/hAT-Tip100	8665208	8665466	1833	+	.	ID="RND-5_FAMILY-1237";Tend="1093";Tstart="837";shortTE="F";uid="1899fa1a-6792-4b69-8410-79a5a06691d7"
CAJEWF010000017.1	RepeatMasker	LINE/I	7335393	7335652	929	+	.	ID="NIMB-2_BTA";Tend="5406";Tstart="5167";shortTE="F";uid="fff2183c-ed46-4c63-8ae5-9c14f3c45df6"
CAJEWF010000017.1	RepeatMasker	DNA	2305276	2305421	534	+	.	ID="RND-6_FAMILY-2621";Tend="2824";Tstart="2683";shortTE="F";uid="49e862db-7ade-4586-9534-f1b05c2c9f80"
CAJEWF010000017.1	RepeatMasker	Unknown	2223788	2224053	650	+	.	ID="RND-5_FAMILY-114";Tend="1171";Tstart="907";shortTE="F";uid="9d84b2ba-b7ad-448f-a598-741f0bf8c6cd"
CAJEWF010000017.1	RepeatMasker	DNA	2425159	2425521	1186	+	.	ID="RND-6_FAMILY-26";Tend="1290";Tstart="911";shortTE="F";uid="fea1f240-39c5-4a75-867f-913b72fa6b86"
CAJEWF010000017.1	RepeatMasker	DNA/hAT-Tip100	4996183	4996504	1475	+	.	ID="rnd-5_family-3523";Tend="937";Tstart="660";shortTE="F";uid="874fe64b-930b-4795-9080-307a61174f02"
CAJEWF010000017.1	RepeatMasker	DNA/CMC-EnSpm	3835505	3835769	1934	+	.	ID="RND-2_FAMILY-41";Tend="1263";Tstart="1002";shortTE="F";uid="a829bc05-9063-40df-aaf6-99a7e27c5cf9"
CAJEWF010000017.1	RepeatMasker	DNA/CMC-EnSpm	4208744	4209181	2374	+	.	ID="RND-6_FAMILY-6392";Tend="6719";Tstart="6272";shortTE="F";uid="cb5fdd9c-0442-43e8-a296-52662dc79fd6"
CAJEWF010000017.1	RepeatMasker	Unknown	5541196	5541377	1210	+	.	ID="RND-2_FAMILY-63";Tend="1032";Tstart="808";shortTE="F";uid="7aed3bc4-ffb5-4a86-8e3e-f8bbd6fadecb"
CAJEWF010000017.1	RepeatMasker	DNA	9977696	9977832	895	+	.	ID="DNA4-17B_BTA";Tend="139";Tstart="1";shortTE="F";uid="642d7fb2-6523-4c04-8192-e8f79b37abdc"
CAJEWF010000017.1	RepeatMasker	RC/Helitron	2549980	2550417	592	+	.	ID="RND-6_FAMILY-894";TEgroup="ctg_17%7CRND-6_FAMILY-894%7C2";Tend="1962";Tstart="726";shortTE="F";uid="d279d5fc-3a0d-44d1-b680-cc4e7ee5c9b3"
CAJEWF010000017.1	RepeatMasker	LTR/Gypsy	5712396	5712519	430	+	.	ID="RND-5_FAMILY-4600";Tend="1067";Tstart="944";shortTE="F";uid="df1a1b0d-ced2-440e-9180-316932c68314"
CAJEWF010000017.1	RepeatMasker	LTR/Gypsy	7726941	7727143	598	+	.	ID="RND-3_FAMILY-29";Tend="1336";Tstart="1080";shortTE="F";uid="d68316dd-ecd4-4798-a65e-4c80b199691c"
CAJEWF010000017.1	RepeatMasker	Unknown	9576223	9576417	446	+	.	ID="RND-3_FAMILY-43";Tend="1194";Tstart="1000";shortTE="F";uid="a4561c3a-67ec-4c99-b581-1e8f1826a638"
CAJEWF010000017.1	RepeatMasker	Unknown	278087	278533	906	+	.	ID="RND-6_FAMILY-1752";TEgroup="ctg_17%7CRND-6_FAMILY-1752%7C1";Tend="1208";Tstart="963";shortTE="F";uid="402e3c99-001e-4f91-be18-3a05a97e48a0"
CAJEWF010000017.1	RepeatMasker	Unknown	1216288	1216852	4636	+	.	ID="RND-1_FAMILY-538";Tend="1439";Tstart="854";shortTE="F";uid="7e3011c2-3d06-49e5-b793-dfa39e7216d7"
CAJEWF010000017.1	RepeatMasker	DNA/Sola-1	7447938	7448093	1335	+	.	ID="RND-1_FAMILY-704";Tend="1217";Tstart="1062";shortTE="F";uid="962381fa-a9fb-453d-961b-108968591805"
CAJEWF010000017.1	RepeatMasker	LTR/Gypsy	6267263	6267562	1046	+	.	ID="RND-6_FAMILY-1646";Tend="1503";Tstart="1250";shortTE="F";uid="5bdeb35b-6a64-48ca-87c5-d119573f2978"
CAJEWF010000017.1	RepeatMasker	DNA/hAT-Tip100	724582	725388	2991	+	.	ID="rnd-5_family-4888";Tend="1807";Tstart="1233";shortTE="F";uid="968838db-1eb4-4d9e-928b-022fac480eb7"
CAJEWF010000017.1	RepeatMasker	LINE/R1	638092	638284	840	+	.	ID="RND-6_FAMILY-1164";Tend="1740";Tstart="1549";shortTE="F";uid="cb27e851-0b1e-4482-94f1-60c2e74e3ce1"
CAJEWF010000017.1	RepeatMasker	Unknown	7390084	7390484	2759	+	.	ID="RND-1_FAMILY-449";Tend="1361";Tstart="939";shortTE="F";uid="5aad62cc-277c-4634-b6e2-11c88878d5c9"
CAJEWF010000017.1	RepeatMasker	LTR/Gypsy	9234854	9235127	1163	+	.	ID="RND-6_FAMILY-1649";Tend="1408";Tstart="1125";shortTE="F";uid="20cfd183-eb76-40d8-9e1b-38a607d163b1"
CAJEWF010000017.1	RepeatMasker	DNA/CMC-Transib	3526701	3526873	995	+	.	ID="RND-5_FAMILY-2303";Tend="929";Tstart="765";shortTE="F";uid="08d96fa7-41a0-4ee0-8e1d-b11366522d04"
CAJEWF010000017.1	RepeatMasker	DNA/CMC-EnSpm	9295994	9296181	1129	+	.	ID="RND-6_FAMILY-1912";Tend="1117";Tstart="929";shortTE="F";uid="d25feb31-ae33-4230-a167-44c8b5ef37e4"
CAJEWF010000017.1	RepeatMasker	DNA/CMC-EnSpm	9092060	9092217	453	+	.	ID="RND-6_FAMILY-813";Tend="624";Tstart="465";shortTE="F";uid="6597f084-eed5-481b-8c60-431743d8c6eb"
CAJEWF010000017.1	RepeatMasker	Unknown	4159311	4159436	530	+	.	ID="RND-1_FAMILY-202";Tend="1211";Tstart="1081";shortTE="F";uid="b48a8223-8983-4468-ad14-f9d18b3348bd"
CAJEWF010000017.1	RepeatMasker	Unknown	964321	964573	1699	+	.	ID="RND-5_FAMILY-674";Tend="1102";Tstart="833";shortTE="F";uid="3a832f13-80a5-40cf-9f3e-b507acf9a961"
CAJEWF010000017.1	RepeatMasker	DNA	3867160	3867274	781	+	.	ID="DNA-9_BTA";Tend="147";Tstart="32";shortTE="F";uid="ffa7c1d8-3326-41ab-8aaf-0961b0adfe00"
CAJEWF010000017.1	RepeatMasker	RC/Helitron	881296	881970	3046	+	.	ID="RND-5_FAMILY-142";Tend="948";Tstart="269";shortTE="F";uid="a31799fb-dbcf-4db5-a4a7-dc4180ef7555"
CAJEWF010000017.1	RepeatMasker	DNA/CMC-Chapaev-3	5813102	5813224	434	+	.	ID="RND-6_FAMILY-649";Tend="2454";Tstart="2326";shortTE="F";uid="072a3195-208d-41e2-b661-929bbb4f56bb"
CAJEWF010000017.1	RepeatMasker	Unknown	2543249	2544591	10623	+	.	ID="RND-6_FAMILY-773";Tend="1919";Tstart="587";shortTE="F";uid="940188a7-909b-496a-a273-9a3f5e0a692f"
CAJEWF010000017.1	RepeatMasker	DNA	6738692	6738912	1224	+	.	ID="rnd-1_family-55";Tend="1112";Tstart="799";shortTE="F";uid="9648a531-fc04-42d3-9346-9cb37bee735d"
CAJEWF010000017.1	RepeatMasker	DNA/CMC-Transib	241744	241903	909	+	.	ID="RND-5_FAMILY-2303";Tend="929";Tstart="768";shortTE="F";uid="0ac14b37-48c3-4aff-b388-9b255f759a7e"
CAJEWF010000017.1	RepeatMasker	Unknown	6301861	6302112	1319	+	.	ID="RND-1_FAMILY-36";Tend="1205";Tstart="948";shortTE="F";uid="da0974f3-2041-4649-92cb-0454a55405a5"
CAJEWF010000017.1	RepeatMasker	DNA	5025010	5025265	1223	+	.	ID="RND-6_FAMILY-4789";Tend="1185";Tstart="972";shortTE="F";uid="ed71087f-9996-4c2b-9d8e-e459c44ec3c9"
CAJEWF010000017.1	RepeatMasker	Unknown	3195838	3196331	2751	+	.	ID="RND-6_FAMILY-1232";Tend="1792";Tstart="1296";shortTE="F";uid="b2847074-e043-4ea2-83d6-50c1dc0fa849"
CAJEWF010000017.1	RepeatMasker	DNA/Sola-2	1847979	1851199	27946	+	.	ID="RND-6_FAMILY-871";Tend="3966";Tstart="745";shortTE="F";uid="16f6cd93-c446-45c8-b5b0-e1c593aba897"
CAJEWF010000017.1	RepeatMasker	LTR/Gypsy	7706795	7707033	1621	+	.	ID="RND-3_FAMILY-25";Tend="1343";Tstart="1078";shortTE="F";uid="24e12231-16d5-4949-aa3d-5686b08a3d8c"
CAJEWF010000017.1	RepeatMasker	DNA/hAT?	912307	912524	1077	+	.	ID="RND-6_FAMILY-2283";Tend="1320";Tstart="1104";shortTE="F";uid="76559eee-2f5b-47d4-9894-0167335771ab"
CAJEWF010000017.1	RepeatMasker	DNA	3548866	3549084	702	+	.	ID="dna-5_bta";Tend="230";Tstart="2";shortTE="F";uid="64a51c35-9dea-4e88-9ee7-d30f6a270f16"
CAJEWF010000017.1	RepeatMasker	DNA/hAT-Tip100	690996	691238	1325	+	.	ID="RND-5_FAMILY-3523";Tend="923";Tstart="683";shortTE="F";uid="21dae673-4569-4a98-b5f6-e3e6022e87d0"
CAJEWF010000017.1	RepeatMasker	DNA/Sola-2	7558754	7558863	675	+	.	ID="RND-1_FAMILY-595";Tend="891";Tstart="786";shortTE="F";uid="de6c8c66-8924-4ff0-8c30-84fbe2ea028b"
CAJEWF010000017.1	RepeatMasker	Unknown	882482	882615	1069	+	.	ID="RND-1_FAMILY-27";Tend="1042";Tstart="909";shortTE="F";uid="72effb70-c189-4749-ac13-f88ae6782b80"
CAJEWF010000017.1	RepeatMasker	Unknown	6222448	6222768	1634	+	.	ID="RND-6_FAMILY-694";Tend="1208";Tstart="928";shortTE="F";uid="53c41e61-5914-41fe-a16f-c7011d3e1382"
CAJEWF010000017.1	RepeatMasker	DNA/CMC-EnSpm	1446187	1446360	673	+	.	ID="rnd-6_family-2037";Tend="1591";Tstart="1261";shortTE="F";uid="32a12f61-18bd-4fa6-b7c4-d045a74094b6"
CAJEWF010000017.1	RepeatMasker	Unknown	811059	811304	1433	+	.	ID="RND-1_FAMILY-36";Tend="1206";Tstart="951";shortTE="F";uid="d55d90d3-09e4-4768-9938-be2f652941d4"
CAJEWF010000017.1	RepeatMasker	Unknown	7637365	7637613	1223	+	.	ID="RND-1_FAMILY-377";Tend="1293";Tstart="1040";shortTE="F";uid="b221f15b-8388-4815-b2c8-7d2f63fd85ba"
CAJEWF010000017.1	RepeatMasker	LINE/I	2828065	2828313	1473	+	.	ID="RND-6_FAMILY-27";Tend="1185";Tstart="926";shortTE="F";uid="8c08e682-54c1-4bf7-bde6-8e2b2a9f39b6"
CAJEWF010000017.1	RepeatMasker	Unknown	8661783	8661947	1259	+	.	ID="RND-2_FAMILY-63";Tend="1037";Tstart="870";shortTE="F";uid="d91855d4-e521-4a24-b8d4-59544d8bbe56"
CAJEWF010000017.1	RepeatMasker	LTR/Gypsy	8510056	8510358	2044	+	.	ID="RND-3_FAMILY-25";Tend="1124";Tstart="821";shortTE="F";uid="0b35bd4f-d4a2-478d-9a40-3574ceb1765a"
CAJEWF010000017.1	RepeatMasker	DNA	6248204	6248470	1842	+	.	ID="DNA-11_BTA";Tend="544";Tstart="275";shortTE="F";uid="eaae5069-af26-4f22-b115-1d6681d28a7b"
CAJEWF010000017.1	RepeatMasker	LTR/Gypsy	2700363	2700579	818	+	.	ID="RND-5_FAMILY-1051";Tend="1155";Tstart="929";shortTE="F";uid="008f4538-117d-4b74-8328-3e1022e9b733"
CAJEWF010000017.1	RepeatMasker	Unknown	9663082	9663249	769	+	.	ID="RND-6_FAMILY-12866";Tend="1205";Tstart="1039";shortTE="F";uid="51e4e9be-75f7-457e-a79d-80f4e0327ed3"
CAJEWF010000017.1	RepeatMasker	DNA/TcMar-Tc1	5977720	5978088	589	+	.	ID="RND-1_FAMILY-211";Tend="1913";Tstart="1556";shortTE="F";uid="f27ba116-fd1e-482a-b3fd-cf600d9f86b9"
CAJEWF010000017.1	RepeatMasker	RC/Helitron	3192803	3192971	446	+	.	ID="RND-6_FAMILY-9451";Tend="2397";Tstart="2239";shortTE="F";uid="d3292823-ff74-41c1-b20f-722598707fde"
CAJEWF010000017.1	RepeatMasker	RC/Helitron	4045379	4046008	2705	+	.	ID="RND-5_FAMILY-142";Tend="1739";Tstart="1109";shortTE="F";uid="ad5fed17-95cf-43d3-84e2-1a8bbe7e9362"
CAJEWF010000017.1	RepeatMasker	DNA/hAT-Tip100	4023636	4023929	1214	+	.	ID="RND-5_FAMILY-4888";Tend="1551";Tstart="1271";shortTE="F";uid="a06e45f8-a986-4843-a0e7-8c56fb6fa666"
CAJEWF010000017.1	RepeatMasker	DNA	375986	376237	946	+	.	ID="DNA-5_BTA";Tend="255";Tstart="4";shortTE="F";uid="c39e579c-358b-42ce-9caf-ab5a8eb1ae9e"
CAJEWF010000017.1	RepeatMasker	LTR/Copia	1778578	1779104	440	+	.	ID="COPIA-4_BTA-I";Tend="1731";Tstart="1230";shortTE="F";uid="a90133ca-2996-41cf-b7e7-d91fa90c86b5"
CAJEWF010000017.1	RepeatMasker	LTR/Gypsy	5257301	5257703	1940	+	.	ID="GYPSY-18_BTA-LTR";Tend="399";Tstart="1";shortTE="F";uid="149b08b5-ea75-414c-a747-fb4a0212d41f"
CAJEWF010000017.1	RepeatMasker	DNA	6541740	6542241	4330	+	.	ID="DNA-1_BTA";Tend="503";Tstart="1";shortTE="F";uid="156a34c9-6dbc-4f23-b728-806caa33ed01"
CAJEWF010000017.1	RepeatMasker	Unknown	9761255	9761394	1051	+	.	ID="RND-1_FAMILY-27";Tend="1049";Tstart="910";shortTE="F";uid="49bbaa54-308c-4b8f-b4e1-6a4487eef4f8"
CAJEWF010000017.1	RepeatMasker	Unknown	6962546	6962994	1291	+	.	ID="RND-4_FAMILY-384";TEgroup="ctg_17%7CRND-4_FAMILY-384%7C1";Tend="1004";Tstart="829";shortTE="F";uid="30573f26-ee87-4f6f-a19a-15aba0ca3ee2"
CAJEWF010000017.1	RepeatMasker	DNA/Crypton-V	65465	66217	5980	+	.	ID="RND-1_FAMILY-936";Tend="1615";Tstart="868";shortTE="F";uid="19111d89-a57d-451b-9900-2f2e1f978a89"
CAJEWF010000017.1	RepeatMasker	Unknown	3591296	3591608	1156	+	.	ID="RND-3_FAMILY-243";Tend="2075";Tstart="1770";shortTE="F";uid="d4c61a14-0dd0-4a24-a462-05994d33c37a"
CAJEWF010000017.1	RepeatMasker	DNA/CMC-EnSpm	1311471	1311735	1769	+	.	ID="RND-6_FAMILY-7144";Tend="1232";Tstart="969";shortTE="F";uid="d3fa56b2-e47c-414c-897d-ecfbc0c5cdda"
CAJEWF010000017.1	RepeatMasker	DNA/hAT-Tip100	6680375	6680506	756	+	.	ID="RND-5_FAMILY-3189";Tend="1674";Tstart="1543";shortTE="F";uid="9baaf3e8-d4ac-4e6d-a868-8d5849592430"
CAJEWF010000017.1	RepeatMasker	DNA/hAT?	5897638	5897890	974	+	.	ID="rnd-5_family-1660";Tend="1201";Tstart="917";shortTE="F";uid="d69a8776-2389-4932-8112-6d9ab96e0383"
CAJEWF010000017.1	RepeatMasker	DNA/CMC-Chapaev-3	9827894	9828044	1077	+	.	ID="RND-6_FAMILY-649";Tend="1912";Tstart="1762";shortTE="F";uid="b556f131-913b-4613-9c59-d3f6152c8e45"
CAJEWF010000017.1	RepeatMasker	DNA	3717693	3717962	1691	+	.	ID="DNA-11_BTA";Tend="275";Tstart="3";shortTE="F";uid="1c11d7c0-014a-4978-9bd1-5beb8144f43b"
CAJEWF010000017.1	RepeatMasker	LTR/Gypsy	1369947	1370133	1485	+	.	ID="RND-6_FAMILY-1649";Tend="1144";Tstart="956";shortTE="F";uid="ff5cf8bf-5643-4f93-820d-e644e09f8fa6"
CAJEWF010000017.1	RepeatMasker	Unknown	2925092	2925599	2074	+	.	ID="RND-5_FAMILY-114";Tend="1343";Tstart="925";shortTE="F";uid="460c86e4-c748-42d0-adbe-bbdfa2973b76"
CAJEWF010000017.1	RepeatMasker	LINE/RTE-BovB	1579133	1580825	15094	+	.	ID="RND-5_FAMILY-771";Tend="3986";Tstart="2296";shortTE="F";uid="7cdfbf27-eeb0-4319-a668-ef6b85dd910b"
CAJEWF010000017.1	RepeatMasker	DNA/hAT?	3833990	3834162	839	+	.	ID="RND-6_FAMILY-2385";Tend="1230";Tstart="1056";shortTE="F";uid="5c716baf-8e7c-45f6-bf70-356eda9b089a"
CAJEWF010000017.1	RepeatMasker	DNA/TcMar-Mariner	2811757	2811953	439	+	.	ID="RND-1_FAMILY-705";Tend="1108";Tstart="916";shortTE="F";uid="bf88d142-2ad7-4cce-ab51-614481c5d21a"
CAJEWF010000017.1	RepeatMasker	DNA/hAT-Tip100	1317077	1317208	732	+	.	ID="RND-5_FAMILY-3189";Tend="1675";Tstart="1544";shortTE="F";uid="515baac0-d46c-46c5-9b32-740d2382c2d5"
CAJEWF010000017.1	RepeatMasker	DNA	8562478	8562882	989	+	.	ID="dna-10_bta";Tend="373";Tstart="1";shortTE="F";uid="c52468d9-ecb7-4c9e-999c-c7f01f6bcd56"
CAJEWF010000017.1	RepeatMasker	Unknown	8345440	8345567	421	+	.	ID="RND-6_FAMILY-5435";Tend="1444";Tstart="1301";shortTE="F";uid="1b9e1817-e7c8-4c26-b0e4-d8e00eb6d637"
CAJEWF010000017.1	RepeatMasker	Unknown	6706479	6706861	985	+	.	ID="RND-4_FAMILY-143";Tend="1054";Tstart="679";shortTE="F";uid="bf9b02f6-f59a-438e-b166-dc7cb0632c57"
CAJEWF010000017.1	RepeatMasker	LINE/I-Jockey	1630109	1630325	418	+	.	ID="JOCKEY-5_BTA";Tend="5364";Tstart="5150";shortTE="F";uid="2fc4fa59-ead2-4cc2-a08b-1b112db50f06"
CAJEWF010000017.1	RepeatMasker	Unknown	10183645	10183783	459	+	.	ID="RND-2_FAMILY-342";Tend="1048";Tstart="912";shortTE="F";uid="1d31cb41-6836-4ee7-8fdd-320f18220ac9"
CAJEWF010000017.1	RepeatMasker	LTR/Gypsy	2393616	2393875	1488	+	.	ID="RND-5_FAMILY-1051";Tend="1194";Tstart="932";shortTE="F";uid="62a0802b-9dd1-42de-b077-c8d13511669c"
CAJEWF010000017.1	RepeatMasker	DNA/CMC	9232523	9232732	423	+	.	ID="RND-1_FAMILY-116";Tend="2538";Tstart="2337";shortTE="F";uid="5c2ccf30-d70c-4689-a508-15a5fcc5a08c"
CAJEWF010000017.1	RepeatMasker	DNA/TcMar-Tc1	6517861	6518162	672	+	.	ID="RND-6_FAMILY-7989";Tend="2726";Tstart="2459";shortTE="F";uid="6646d5a5-9ba5-46d3-9e43-794967f28186"
CAJEWF010000017.1	RepeatMasker	LTR/Pao	1773346	1774156	550	+	.	ID="BEL-1_TCA-I";Tend="5848";Tstart="4666";shortTE="F";uid="d74ada8d-7d1f-431a-9873-b5045845cdf9"
CAJEWF010000017.1	RepeatMasker	DNA/hAT-hATm	8812744	8812942	1464	+	.	ID="RND-6_FAMILY-7639";Tend="2555";Tstart="2356";shortTE="F";uid="24234124-a249-449c-aa2d-01c383ac0da5"
CAJEWF010000017.1	RepeatMasker	DNA/CMC	8424480	8424712	1720	+	.	ID="ENSPM-N1_BTA";Tend="228";Tstart="1";shortTE="F";uid="17fe50a9-dcb5-4e78-920a-a57b31c5df9b"
CAJEWF010000017.1	RepeatMasker	LINE/L2	1349561	1349750	1065	+	.	ID="RND-5_FAMILY-4972";Tend="1255";Tstart="1067";shortTE="F";uid="17f25cb7-707c-4943-b37b-b0c9127b0f1e"
CAJEWF010000017.1	RepeatMasker	DNA/CMC-EnSpm	1137982	1138192	1315	+	.	ID="RND-6_FAMILY-1077";Tend="1167";Tstart="954";shortTE="F";uid="b712d200-10eb-40f5-8b94-099aaaaaed94"
CAJEWF010000017.1	RepeatMasker	DNA	117108	117356	1558	+	.	ID="DNA-5_BTA";Tend="255";Tstart="1";shortTE="F";uid="af354885-f113-40b9-85d9-f17e8df9cc9b"
CAJEWF010000017.1	RepeatMasker	DNA/TcMar-Tc1	5016515	5016714	1420	+	.	ID="RND-4_FAMILY-1919";Tend="1100";Tstart="902";shortTE="F";uid="f752b59b-6914-4a96-a306-5d7018712d33"
CAJEWF010000017.1	RepeatMasker	DNA/hAT-Tip100	6256424	6256741	3519	+	.	ID="hat-n2_bta";Tend="825";Tstart="417";shortTE="F";uid="e16fb547-6104-40b2-85f9-23fd0a511daf"
CAJEWF010000017.1	RepeatMasker	Unknown	1442833	1442988	547	+	.	ID="RND-1_FAMILY-197";Tend="1080";Tstart="924";shortTE="F";uid="19265a86-93c4-4589-b170-8f89bda0367c"
CAJEWF010000017.1	RepeatMasker	LTR/Gypsy	3348309	3348569	1903	+	.	ID="RND-6_FAMILY-1649";Tend="1404";Tstart="1144";shortTE="F";uid="1b6e9c11-a352-4eb4-bacd-cf62b52e8924"
CAJEWF010000017.1	RepeatMasker	DNA/CMC-EnSpm	6330758	6330889	757	+	.	ID="RND-1_FAMILY-61";Tend="2983";Tstart="2839";shortTE="F";uid="d006a920-344c-4ec0-bc3d-dd7ba6eda59d"
CAJEWF010000017.1	RepeatMasker	DNA/hAT?	4504415	4504547	523	+	.	ID="rnd-5_family-1660";Tend="1198";Tstart="1007";shortTE="F";uid="d515d6bc-9c75-43a6-b9e6-b288da6fc6a7"
CAJEWF010000017.1	RepeatMasker	LTR/Gypsy	6495928	6496217	1822	+	.	ID="RND-5_FAMILY-1051";Tend="1189";Tstart="797";shortTE="F";uid="89694529-14e7-41a5-b005-a774e947dff8"
CAJEWF010000017.1	RepeatMasker	DNA/CMC-Transib	1989239	1989401	721	+	.	ID="RND-5_FAMILY-2303";Tend="933";Tstart="771";shortTE="F";uid="08b02d0d-eb5a-47e8-af01-2dd305a5078b"
CAJEWF010000017.1	RepeatMasker	DNA/hAT-Tip100	5200755	5201000	1816	+	.	ID="RND-6_FAMILY-6685";Tend="1069";Tstart="826";shortTE="F";uid="bbbf598d-ec4f-4a54-a0b2-381ac3364b2a"
CAJEWF010000017.1	RepeatMasker	DNA/CMC-EnSpm	5746092	5746355	2082	+	.	ID="RND-2_FAMILY-41";Tend="1268";Tstart="1003";shortTE="F";uid="2e4b891f-6174-492f-a30e-13b1692dfdb3"
CAJEWF010000017.1	RepeatMasker	DNA/Kolobok	4105876	4106309	2848	+	.	ID="RND-6_FAMILY-2985";Tend="5053";Tstart="4604";shortTE="F";uid="ea168f10-7019-427c-bb9f-897beda65bc2"
CAJEWF010000017.1	RepeatMasker	DNA	3370526	3370806	783	+	.	ID="RND-5_FAMILY-971";Tend="1133";Tstart="855";shortTE="F";uid="d257ce7f-3608-43f5-9e66-e362334c3f86"
CAJEWF010000017.1	RepeatMasker	DNA/hAT-Tip100	7050224	7050554	2408	+	.	ID="HAT-N2_BTA";Tend="825";Tstart="490";shortTE="F";uid="79c8d0af-398a-4c4f-8eb4-fecd58867d85"
CAJEWF010000017.1	RepeatMasker	DNA/Sola-2	377540	377660	640	+	.	ID="RND-6_FAMILY-14157";Tend="1722";Tstart="1384";shortTE="F";uid="c398c10f-fc40-4d8b-966c-e57793055389"
CAJEWF010000017.1	RepeatMasker	DNA	1642513	1643421	6117	+	.	ID="RND-1_FAMILY-626";Tend="1846";Tstart="927";shortTE="F";uid="73cf2854-bd42-4e75-82f5-d9ae5b0be4ab"
CAJEWF010000017.1	RepeatMasker	LTR/Gypsy	7006861	7007120	2060	+	.	ID="RND-5_FAMILY-1051";Tend="1192";Tstart="933";shortTE="F";uid="30c24347-bee2-4c53-8429-da37db3cecd9"
CAJEWF010000017.1	RepeatMasker	Unknown	6575553	6575659	667	+	.	ID="RND-6_FAMILY-1247";Tend="1062";Tstart="956";shortTE="F";uid="a5986005-88c0-42d9-b8bb-d736524a3295"
CAJEWF010000017.1	RepeatMasker	LTR/Gypsy	89892	90105	597	+	.	ID="RND-6_FAMILY-1646";Tend="1479";Tstart="1245";shortTE="F";uid="6c0c3dd2-59eb-4e59-b6cf-cb19dcbaa309"
CAJEWF010000017.1	RepeatMasker	DNA	8062488	8062736	1397	+	.	ID="DNA-11_BTA";Tend="247";Tstart="1";shortTE="F";uid="2f5c21fb-8c5c-456b-b09e-1552a77818ce"
CAJEWF010000017.1	RepeatMasker	DNA/hAT-Tip100	3611184	3612119	7773	+	.	ID="RND-1_FAMILY-49";Tend="1864";Tstart="913";shortTE="F";uid="3cf6433b-486d-49b9-8172-88db74ae9c36"
CAJEWF010000017.1	RepeatMasker	Unknown	10118774	10119073	2332	+	.	ID="RND-1_FAMILY-202";Tend="1212";Tstart="911";shortTE="F";uid="adec57a7-bf90-481a-97ad-ff59e899f16f"
CAJEWF010000017.1	RepeatMasker	DNA	7637615	7637920	690	+	.	ID="RND-6_FAMILY-3089";Tend="2715";Tstart="2407";shortTE="F";uid="60c145dd-d993-42ee-a9d5-7077b0781fed"
CAJEWF010000017.1	RepeatMasker	DNA/CMC	4351276	4351503	1515	+	.	ID="ENSPM-N1_BTA";Tend="228";Tstart="1";shortTE="F";uid="233d0d73-63ff-448e-9bb8-07378650cb82"
CAJEWF010000017.1	RepeatMasker	DNA/Sola-2	7186196	7186388	1309	+	.	ID="RND-6_FAMILY-4127";Tend="888";Tstart="693";shortTE="F";uid="5bdfc8c8-7685-4a4d-a754-2cfc468ab628"
CAJEWF010000017.1	RepeatMasker	DNA/CMC	9554317	9554530	1803	+	.	ID="ENSPM-N2_BTA";Tend="212";Tstart="1";shortTE="F";uid="d5a68b64-f05d-42b1-ac98-e5a7e1ad2603"
CAJEWF010000017.1	RepeatMasker	DNA/hAT?	5648834	5649104	1493	+	.	ID="HAT-N6_BTA";Tend="275";Tstart="3";shortTE="F";uid="87b4b982-c5c5-47f9-aa72-ebbeb3b3914b"
CAJEWF010000017.1	RepeatMasker	DNA/TcMar-Tc1	5474792	5474981	1251	+	.	ID="RND-4_FAMILY-1919";Tend="1102";Tstart="919";shortTE="F";uid="04071341-3f40-40e7-9e93-624a0bb87f86"
CAJEWF010000017.1	RepeatMasker	Unknown	5343754	5343978	1232	+	.	ID="RND-1_FAMILY-250";Tend="1388";Tstart="1156";shortTE="F";uid="405cbe7c-8627-447f-b2d3-fd097fa3b600"
CAJEWF010000017.1	RepeatMasker	DNA	2389175	2389436	1694	+	.	ID="RND-6_FAMILY-9939";Tend="1350";Tstart="1083";shortTE="F";uid="cb3e2a15-8b2f-416e-bb91-2231e6bbf4fa"
CAJEWF010000017.1	RepeatMasker	Unknown	4289428	4289554	875	+	.	ID="RND-1_FAMILY-37";Tend="1023";Tstart="896";shortTE="F";uid="22dc9369-674a-4cf4-ac00-06fc5ed47bd6"
CAJEWF010000017.1	RepeatMasker	LTR/Gypsy	1335393	1335854	2063	+	.	ID="RND-3_FAMILY-443";Tend="1293";Tstart="832";shortTE="F";uid="e9918ab1-4fbe-4a85-b858-a89137aedee4"
CAJEWF010000017.1	RepeatMasker	DNA/Kolobok	7185565	7185809	1612	+	.	ID="KOLOBOK-N2_BTA";Tend="331";Tstart="86";shortTE="F";uid="8ec82104-167e-4c97-94ae-0f02c2dd7610"
CAJEWF010000017.1	RepeatMasker	LTR/Gypsy	199832	200003	715	+	.	ID="RND-6_FAMILY-417";Tend="1164";Tstart="992";shortTE="F";uid="eb2ab6b3-ce0c-42a8-8b51-64639d85199a"
CAJEWF010000017.1	RepeatMasker	DNA/hAT-Tip100	8739033	8739429	2757	+	.	ID="RND-5_FAMILY-1237";Tend="1240";Tstart="837";shortTE="F";uid="38130efa-c5f7-4f7f-a44f-d5f12e738506"
CAJEWF010000017.1	RepeatMasker	DNA/hAT?	3756839	3757061	1227	+	.	ID="RND-5_FAMILY-1660";Tend="1131";Tstart="916";shortTE="F";uid="613b2320-ef02-4fd1-be9d-dc7214b68df8"
CAJEWF010000017.1	RepeatMasker	Unknown	9512579	9512791	1379	+	.	ID="RND-4_FAMILY-384";Tend="1020";Tstart="839";shortTE="F";uid="b4275bf3-6085-4a73-8d0b-a48c95d31596"
CAJEWF010000017.1	RepeatMasker	DNA/Sola-2	7166860	7167212	511	+	.	ID="RND-6_FAMILY-14157";Tend="1722";Tstart="1387";shortTE="F";uid="73d058a8-ce6e-4b63-88fc-3075b1eccdbd"
CAJEWF010000017.1	RepeatMasker	LINE/L2	9979868	9980131	2118	+	.	ID="RND-1_FAMILY-164";Tend="1179";Tstart="914";shortTE="F";uid="03b1b6a0-e1ef-4f63-90d3-9aa91597f0ce"
CAJEWF010000017.1	RepeatMasker	LTR/Gypsy	10122459	10122712	1194	+	.	ID="RND-6_FAMILY-417";Tend="1165";Tstart="910";shortTE="F";uid="d8da7a54-666c-4a0b-b178-efa1d882b2bb"
CAJEWF010000017.1	RepeatMasker	RC/Helitron	8621563	8621868	2051	+	.	ID="RND-1_FAMILY-176";Tend="763";Tstart="463";shortTE="F";uid="99588af0-9d1a-4759-b3cf-366f40dc9f7c"
CAJEWF010000017.1	RepeatMasker	DNA/hAT-Tip100	10119781	10120390	2770	+	.	ID="RND-5_FAMILY-403";Tend="1398";Tstart="771";shortTE="F";uid="2833d250-a296-424f-bf10-fb101f88e417"
CAJEWF010000017.1	RepeatMasker	Unknown	6242062	6242274	558	+	.	ID="RND-1_FAMILY-36";Tend="1197";Tstart="947";shortTE="F";uid="1e8f767e-f7c9-40ee-b537-0e288c7e4c90"
CAJEWF010000017.1	RepeatMasker	LINE/I-Jockey	4056729	4057159	1278	+	.	ID="RND-4_FAMILY-1190";TEgroup="ctg_17%7CRND-4_FAMILY-1190%7C2";Tend="1239";Tstart="932";shortTE="F";uid="111a6ba4-9148-4376-ae3e-9f5aa9a7ee03"
CAJEWF010000017.1	RepeatMasker	LTR/Gypsy	10300209	10300366	474	+	.	ID="RND-3_FAMILY-488";Tend="1096";Tstart="938";shortTE="F";uid="8ef464b0-6557-4621-a24d-276c27750480"
CAJEWF010000017.1	RepeatMasker	Unknown	8559039	8559165	718	+	.	ID="RND-6_FAMILY-5162";Tend="4194";Tstart="4065";shortTE="F";uid="c2cd8e04-f3f3-45de-a839-6d2a16609f02"
CAJEWF010000017.1	RepeatMasker	Unknown	5275965	5276259	2025	+	.	ID="RND-1_FAMILY-202";Tend="1211";Tstart="915";shortTE="F";uid="fdbb1aa9-b645-4bd6-9669-bec9197b7102"
CAJEWF010000017.1	RepeatMasker	DNA	9999383	9999557	720	+	.	ID="RND-5_FAMILY-3498";Tend="488";Tstart="317";shortTE="F";uid="dc5e0628-c878-424b-b2b8-a97bdd754d28"
CAJEWF010000017.1	RepeatMasker	Unknown	4324888	4325176	1406	+	.	ID="RND-4_FAMILY-243";Tend="1251";Tstart="954";shortTE="F";uid="c43fd151-f4dd-4259-b7f6-a91283d5142a"
CAJEWF010000017.1	RepeatMasker	DNA	4187889	4188144	1616	+	.	ID="DNA-11_BTA";Tend="528";Tstart="275";shortTE="F";uid="06d86020-efbb-4ee0-a81d-9bf64f5def68"
CAJEWF010000017.1	RepeatMasker	DNA	1391828	1391990	927	+	.	ID="RND-6_FAMILY-3855";Tend="2971";Tstart="2810";shortTE="F";uid="0759c6b2-16cf-43de-9768-84fd1b6bca3b"
CAJEWF010000017.1	RepeatMasker	Unknown	1670063	1670398	1666	+	.	ID="RND-1_FAMILY-223";Tend="1264";Tstart="914";shortTE="F";uid="f3ec53b6-f347-4047-9a76-4b43741af798"
CAJEWF010000017.1	RepeatMasker	DNA/Sola-2	728184	728499	1493	+	.	ID="RND-5_FAMILY-866";Tend="8633";Tstart="8338";shortTE="F";uid="6e70f5fb-abf2-4be8-9b53-7dce9eb0d0b7"
CAJEWF010000017.1	RepeatMasker	DNA/CMC-Chapaev-3	187188	187341	446	+	.	ID="RND-6_FAMILY-3220";Tend="3735";Tstart="3591";shortTE="F";uid="d6f61a2a-5c6d-4501-9c21-026cbe4fe5cc"
CAJEWF010000017.1	RepeatMasker	LTR/Gypsy	4603170	4603649	778	+	.	ID="RND-5_FAMILY-3624";Tend="1395";Tstart="791";shortTE="F";uid="a0ce9766-0375-413f-b7b5-2bbc84a2f638"
CAJEWF010000017.1	RepeatMasker	DNA/PIF-Spy	3346600	3346770	848	+	.	ID="RND-6_FAMILY-1161";Tend="3762";Tstart="3590";shortTE="F";uid="9d9975f8-2a49-4ceb-85fc-070e4c9b5fc4"
CAJEWF010000017.1	RepeatMasker	DNA	9724038	9724260	754	+	.	ID="rnd-6_family-11069";Tend="1243";Tstart="894";shortTE="F";uid="b890c200-5df5-4515-8735-11f9bca08f05"
CAJEWF010000017.1	RepeatMasker	DNA	5537200	5537566	1414	+	.	ID="RND-3_FAMILY-28";Tend="1287";Tstart="902";shortTE="F";uid="0ae45d7c-7783-4779-b14e-096891872314"
CAJEWF010000017.1	RepeatMasker	DNA	3836386	3836535	552	+	.	ID="RND-5_FAMILY-244";Tend="5680";Tstart="5530";shortTE="F";uid="51dee376-a5c7-432e-b186-d578757d9d84"
CAJEWF010000017.1	RepeatMasker	LTR/Gypsy	8213318	8213612	1714	+	.	ID="RND-4_FAMILY-31";Tend="1364";Tstart="806";shortTE="F";uid="007a729c-6ee0-4ef2-a6ff-8b03997c09d2"
CAJEWF010000017.1	RepeatMasker	LTR/Gypsy	9623962	9624231	1926	+	.	ID="RND-4_FAMILY-31";Tend="1120";Tstart="851";shortTE="F";uid="3e0af4e6-5bff-4385-9819-77cb565f0327"
CAJEWF010000017.1	RepeatMasker	DNA	9530285	9530557	1341	+	.	ID="DNA-5_BTA";Tend="255";Tstart="1";shortTE="F";uid="09275aa2-4262-443c-8ee3-6fc3fc51f177"
CAJEWF010000017.1	RepeatMasker	DNA/CMC-EnSpm	9459775	9459905	535	+	.	ID="RND-6_FAMILY-2037";Tend="1387";Tstart="1257";shortTE="F";uid="334290de-e622-47ec-985f-50f204d1be32"
CAJEWF010000017.1	RepeatMasker	Unknown	2043425	2043982	953	+	.	ID="RND-5_FAMILY-5118";TEgroup="ctg_17%7CRND-5_FAMILY-5118%7C1";Tend="1590";Tstart="1151";shortTE="F";uid="22c8244c-e124-4653-8cdf-e069fe606586"
CAJEWF010000017.1	RepeatMasker	Unknown	5842632	5842757	477	+	.	ID="RND-1_FAMILY-37";TEgroup="ctg_17%7CRND-1_FAMILY-37%7C4";Tend="1063";Tstart="902";shortTE="F";uid="9e9874ce-c6ff-4156-8f5f-799f90a4d5d3"
CAJEWF010000017.1	RepeatMasker	Unknown	3275407	3275636	724	+	.	ID="RND-5_FAMILY-2306";Tend="1469";Tstart="1238";shortTE="F";uid="a8e5006e-4256-4413-9fb6-f12081904478"
CAJEWF010000017.1	RepeatMasker	Unknown	4772683	4772954	2053	+	.	ID="RND-6_FAMILY-1321";Tend="1254";Tstart="985";shortTE="F";uid="489cabd6-f8d4-444b-b285-31ecd5df2ed3"
CAJEWF010000017.1	RepeatMasker	RC/Helitron	7087515	7088387	7140	+	.	ID="HELITRON-N3_BTA";Tend="889";Tstart="1";shortTE="F";uid="024a4e76-fb93-48e3-b56d-6ff14ac817e3"
CAJEWF010000017.1	RepeatMasker	DNA/CMC-Transib	6174815	6174969	630	+	.	ID="RND-5_FAMILY-2303";Tend="930";Tstart="766";shortTE="F";uid="5036b76c-aa70-43a2-b1c5-9934f460ee19"
CAJEWF010000017.1	RepeatMasker	Unknown	5463073	5463487	3223	+	.	ID="RND-5_FAMILY-914";Tend="1332";Tstart="915";shortTE="F";uid="ddfba075-1268-45a2-ac39-d93097925e71"
CAJEWF010000017.1	RepeatMasker	DNA/hAT?	4269113	4269324	863	+	.	ID="rnd-5_family-1660";Tend="1180";Tstart="916";shortTE="F";uid="53301042-9a7c-49ad-810d-feeb293fa4c2"
CAJEWF010000017.1	RepeatMasker	DNA/hAT-Tip100	2293669	2293932	588	+	.	ID="HAT-N7_BTA";Tend="607";Tstart="336";shortTE="F";uid="55be6568-e005-4066-8ebe-b881981610d4"
CAJEWF010000017.1	RepeatMasker	Unknown	4042970	4043111	400	+	.	ID="RND-6_FAMILY-13243";Tend="164";Tstart="18";shortTE="F";uid="25255805-1a7e-43bc-93bd-eed3ccb9cecc"
CAJEWF010000017.1	RepeatMasker	Unknown	4706639	4706753	422	+	.	ID="RND-5_FAMILY-2060";Tend="869";Tstart="760";shortTE="F";uid="c692da14-2261-402d-9cf3-171b172b9685"
CAJEWF010000017.1	RepeatMasker	Unknown	72488	72653	1256	+	.	ID="RND-6_FAMILY-11";Tend="1076";Tstart="911";shortTE="F";uid="f59cc39b-1222-4220-8516-13446f3e183c"
CAJEWF010000017.1	RepeatMasker	DNA/Sola-2	1361496	1361607	626	+	.	ID="SOLA2-N1_BTA";Tend="1767";Tstart="1654";shortTE="F";uid="4c617351-a8bf-4cf7-bb48-f84ce9e38bbc"
CAJEWF010000017.1	RepeatMasker	LTR/Gypsy	5070830	5071091	1503	+	.	ID="RND-6_FAMILY-1646";Tend="1504";Tstart="1243";shortTE="F";uid="c0c65ff7-e607-4e77-8634-ea98755badde"
CAJEWF010000017.1	RepeatMasker	LTR/Pao	6965237	6965584	1147	+	.	ID="RND-1_FAMILY-112";Tend="1255";Tstart="898";shortTE="F";uid="dfcc5449-f673-4424-adbe-43e4a0e92ea6"
CAJEWF010000017.1	RepeatMasker	DNA/hAT-Tip100	9297165	9297488	3474	+	.	ID="hat-n2_bta";Tend="414";Tstart="1";shortTE="F";uid="dd11ea18-b14d-46d4-ba66-a848b4551193"
CAJEWF010000017.1	RepeatMasker	DNA	1480006	1480220	1637	+	.	ID="RND-5_FAMILY-2645";Tend="1223";Tstart="1009";shortTE="F";uid="329873df-c444-46e9-946d-71b24cb1329d"
CAJEWF010000017.1	RepeatMasker	DNA/CMC-Transib	1674594	1674712	417	+	.	ID="RND-5_FAMILY-2303";Tend="944";Tstart="821";shortTE="F";uid="6429fde4-e979-4dd1-bc45-250429032757"
CAJEWF010000017.1	RepeatMasker	LTR/Gypsy	8938364	8938871	2363	+	.	ID="RND-5_FAMILY-1051";Tend="1453";Tstart="934";shortTE="F";uid="86902580-c816-4c5c-97a5-fd3e44192709"
CAJEWF010000017.1	RepeatMasker	DNA/hAT-Tip100	961948	962849	2608	+	.	ID="HAT-N2_BTA";TEgroup="ctg_17%7CHAT-N2_BTA%7C2";Tend="781";Tstart="1";shortTE="F";uid="71d5e1b3-df68-49da-8889-b26a0a238997"
CAJEWF010000017.1	RepeatMasker	DNA	5865651	5865904	653	+	.	ID="RND-6_FAMILY-1167";TEgroup="ctg_17%7CRND-6_FAMILY-1167%7C1";Tend="2081";Tstart="1987";shortTE="T";uid="03a779e7-d22e-4399-9aea-ff4f4a0b0b71"
CAJEWF010000017.1	RepeatMasker	DNA/CMC	8545247	8545375	662	+	.	ID="RND-6_FAMILY-10979";Tend="613";Tstart="485";shortTE="F";uid="068532f3-56da-474a-b825-42b19a9c1426"
CAJEWF010000017.1	RepeatMasker	DNA/Kolobok	7220937	7221146	437	+	.	ID="RND-6_FAMILY-8584";Tend="2642";Tstart="2445";shortTE="F";uid="0026403e-3384-4a5d-80da-44213fed6310"
CAJEWF010000017.1	RepeatMasker	Unknown	4018246	4018408	662	+	.	ID="RND-5_FAMILY-1951";Tend="1539";Tstart="1359";shortTE="F";uid="ddd389a8-5949-4940-8e72-539c85818f8a"
CAJEWF010000017.1	RepeatMasker	DNA/CMC	1828544	1828687	1163	+	.	ID="RND-1_FAMILY-304";Tend="2779";Tstart="2635";shortTE="F";uid="04c0cefe-5476-4840-82ea-99436f4f1105"
CAJEWF010000017.1	RepeatMasker	DNA/hAT?	3825315	3825420	466	+	.	ID="RND-5_FAMILY-1660";Tend="986";Tstart="886";shortTE="F";uid="7cecd0e2-b427-4553-a6ca-7657ad5ed6c5"
CAJEWF010000017.1	RepeatMasker	DNA/hAT?	5113745	5113852	788	+	.	ID="RND-4_FAMILY-479";Tend="965";Tstart="858";shortTE="F";uid="926f0015-e04e-442d-93fc-310f6e890013"
CAJEWF010000017.1	RepeatMasker	LTR/Gypsy	7038684	7038902	841	+	.	ID="RND-6_FAMILY-417";Tend="1124";Tstart="913";shortTE="F";uid="b1a0c209-59a7-4396-950c-cf477e8389ac"
CAJEWF010000017.1	RepeatMasker	DNA/CMC-Transib	6313078	6313229	890	+	.	ID="RND-5_FAMILY-2303";Tend="929";Tstart="766";shortTE="F";uid="9aabe5b0-190e-470d-8f60-1bf478394615"
CAJEWF010000017.1	RepeatMasker	Unknown	9000142	9000304	1283	+	.	ID="RND-1_FAMILY-22";Tend="989";Tstart="827";shortTE="F";uid="9540fe67-9c38-44b2-8296-0378ea1e390f"
CAJEWF010000017.1	RepeatMasker	Unknown	6184313	6184531	1158	+	.	ID="RND-5_FAMILY-4179";Tend="524";Tstart="305";shortTE="F";uid="8e5c61df-8250-4cfc-9dfb-4adea87e0cb6"
CAJEWF010000017.1	RepeatMasker	DNA/hAT-Tip100	8117139	8117415	1206	+	.	ID="RND-5_FAMILY-3523";Tend="926";Tstart="671";shortTE="F";uid="9219e180-2494-416e-9ef7-e0d1fe70d6cc"
CAJEWF010000017.1	RepeatMasker	Unknown	7115634	7115796	1173	+	.	ID="RND-2_FAMILY-63";Tend="1030";Tstart="867";shortTE="F";uid="f1c8b0fc-b019-41b0-861e-add76ae9d460"
CAJEWF010000017.1	RepeatMasker	Unknown	8685592	8685904	937	+	.	ID="RND-6_FAMILY-1777";TEgroup="ctg_17%7CRND-6_FAMILY-1777%7C3";Tend="1283";Tstart="888";shortTE="F";uid="9839b453-b3fc-49b5-94bf-fcf668d21745"
CAJEWF010000017.1	RepeatMasker	DNA/Academ-1	4139401	4139611	1244	+	.	ID="RND-6_FAMILY-500";Tend="405";Tstart="175";shortTE="F";uid="bc522593-3317-4665-aa41-7c0728bac642"
CAJEWF010000017.1	RepeatMasker	Unknown	2737819	2738101	1652	+	.	ID="RND-1_FAMILY-202";Tend="1187";Tstart="915";shortTE="F";uid="4edf72be-8076-43cc-b0b2-1320a60d297a"
CAJEWF010000017.1	RepeatMasker	Unknown	8663306	8663599	1752	+	.	ID="RND-5_FAMILY-38";Tend="1229";Tstart="943";shortTE="F";uid="4debd575-12b5-4cb5-9d76-97d5dbde6871"
CAJEWF010000017.1	RepeatMasker	Unknown	244575	244750	1195	+	.	ID="RND-5_FAMILY-1613";Tend="1081";Tstart="906";shortTE="F";uid="2067fc0a-9e38-4511-9e9b-8e71a881da43"
CAJEWF010000017.1	RepeatMasker	DNA/hAT-Tip100	7960981	7961292	1396	+	.	ID="rnd-5_family-3523";Tend="937";Tstart="660";shortTE="F";uid="9036d2c6-e81e-4157-a220-6a1b5be277f8"
CAJEWF010000017.1	RepeatMasker	DNA	440095	444844	42077	+	.	ID="RND-5_FAMILY-245";Tend="5447";Tstart="692";shortTE="F";uid="323a6d1a-6194-43f5-b3b3-8b9d298266ce"
CAJEWF010000017.1	RepeatMasker	DNA	1194508	1194834	1871	+	.	ID="DNA-10_BTA";Tend="331";Tstart="1";shortTE="F";uid="201da5eb-b6e0-4e5b-849c-f86a59d530ff"
CAJEWF010000017.1	RepeatMasker	LINE/I-Jockey	3701812	3702114	2070	+	.	ID="RND-4_FAMILY-1190";Tend="1240";Tstart="934";shortTE="F";uid="d9be2d93-5e22-43ef-a7fe-d003f69ccd9a"
CAJEWF010000017.1	RepeatMasker	DNA/hAT-hAT5	6518492	6518734	769	+	.	ID="RND-5_FAMILY-1384";Tend="242";Tstart="2";shortTE="F";uid="4792b76b-d779-4c82-a05e-eedf4928e242"
CAJEWF010000017.1	RepeatMasker	DNA	574868	575048	503	+	.	ID="RND-1_FAMILY-9";Tend="828";Tstart="656";shortTE="F";uid="b4e5f26b-a868-449c-8f3b-3e8ae0c2250f"
CAJEWF010000017.1	RepeatMasker	DNA	4701100	4701261	1026	+	.	ID="rnd-6_family-11069";Tend="1031";Tstart="901";shortTE="F";uid="e980000f-5fe6-459b-adae-b0b5044a732f"
CAJEWF010000017.1	RepeatMasker	DNA/CMC	5355356	5355584	1628	+	.	ID="ENSPM-N1_BTA";Tend="228";Tstart="1";shortTE="F";uid="ae8ef10e-b9e8-46fe-8f05-52fd42084bda"
CAJEWF010000017.1	RepeatMasker	DNA	5067214	5067930	438	+	.	ID="RND-4_FAMILY-1911";TEgroup="ctg_17%7CRND-4_FAMILY-1911%7C1";Tend="1189";Tstart="834";shortTE="F";uid="d9e2c6af-f89a-4d7a-bf1f-0f5c6b4f4ec4"
CAJEWF010000017.1	RepeatMasker	Unknown	4866918	4867214	2196	+	.	ID="RND-1_FAMILY-202";Tend="1211";Tstart="915";shortTE="F";uid="d655ca99-fcf7-4ed3-bac7-c4ededda2593"
CAJEWF010000017.1	RepeatMasker	DNA	6413941	6414297	2540	+	.	ID="DNA-8_BTA";Tend="357";Tstart="1";shortTE="F";uid="2eab5048-bdba-471b-96e1-8f16e504c35a"
CAJEWF010000017.1	RepeatMasker	Unknown	4712684	4712788	485	+	.	ID="RND-6_FAMILY-3848";Tend="2067";Tstart="1959";shortTE="F";uid="8ce6c888-21b4-46dc-85d3-01c9938e29bf"
CAJEWF010000017.1	RepeatMasker	DNA	2833535	2833680	685	+	.	ID="RND-4_FAMILY-211";Tend="1008";Tstart="836";shortTE="F";uid="1e5cd88b-626d-4fa0-ac5e-2dbb567f1257"
CAJEWF010000017.1	RepeatMasker	Unknown	9753325	9753523	1204	+	.	ID="RND-1_FAMILY-337";Tend="1334";Tstart="1124";shortTE="F";uid="96c451e4-9fe2-4e2d-965e-c93f9880b902"
CAJEWF010000017.1	RepeatMasker	DNA/CMC	7545922	7546051	630	+	.	ID="RND-1_FAMILY-303";Tend="1123";Tstart="996";shortTE="F";uid="a38b7556-a254-4b62-bfe4-b4c9ccc71fc6"
CAJEWF010000017.1	RepeatMasker	Unknown	3354426	3354676	1657	+	.	ID="RND-3_FAMILY-154";Tend="1204";Tstart="956";shortTE="F";uid="a9e98690-003f-45b3-a5bf-237361aae1dc"
CAJEWF010000017.1	RepeatMasker	Unknown	3802051	3802239	738	+	.	ID="RND-1_FAMILY-554";Tend="1126";Tstart="936";shortTE="F";uid="d76a28d8-8980-43b8-a344-565ffac1bf69"
CAJEWF010000017.1	RepeatMasker	DNA/CMC	9343702	9343968	1051	+	.	ID="RND-1_FAMILY-977";Tend="650";Tstart="381";shortTE="F";uid="31c1eccd-aff2-4179-b3f6-86c6e2539dbe"
CAJEWF010000017.1	RepeatMasker	DNA	7393190	7393451	1917	+	.	ID="RND-5_FAMILY-2645";Tend="1267";Tstart="1005";shortTE="F";uid="ce2771f2-cd3c-42de-a150-d0bbc5669f16"
CAJEWF010000017.1	RepeatMasker	DNA	436012	436261	1415	+	.	ID="DNA-5_BTA";Tend="255";Tstart="1";shortTE="F";uid="7c04648f-c8c2-44dc-b1e7-73a0371e1b98"
CAJEWF010000017.1	RepeatMasker	Unknown	651023	651124	542	+	.	ID="RND-1_FAMILY-40";Tend="1067";Tstart="966";shortTE="F";uid="06f8fcce-741e-4591-aa22-4cd23db82e96"
CAJEWF010000017.1	RepeatMasker	LTR/Gypsy	4517756	4517959	1293	+	.	ID="RND-4_FAMILY-369";Tend="1116";Tstart="915";shortTE="F";uid="dcd8cd62-bcf1-4c44-afb8-e4d6761f2807"
CAJEWF010000017.1	RepeatMasker	LINE/I-Jockey	9405856	9408223	20285	+	.	ID="RND-4_FAMILY-756";Tend="2901";Tstart="534";shortTE="F";uid="baa10447-27ee-465a-86bc-99cfd24a9861"
CAJEWF010000017.1	RepeatMasker	Unknown	4818405	4819008	3794	+	.	ID="RND-5_FAMILY-2792";Tend="1355";Tstart="811";shortTE="F";uid="5ef0736c-e3cd-490f-ac6e-5e74636e85a7"
CAJEWF010000017.1	RepeatMasker	Unknown	7409855	7410031	970	+	.	ID="RND-5_FAMILY-4219";Tend="1155";Tstart="987";shortTE="F";uid="f0165fdc-8110-4586-9330-de5355df9b4e"
CAJEWF010000017.1	RepeatMasker	LTR/Pao	6480362	6480863	3748	+	.	ID="RND-5_FAMILY-543";Tend="1372";Tstart="859";shortTE="F";uid="4ba1f707-21bd-4349-a348-6d9f4aa0a30d"
CAJEWF010000017.1	RepeatMasker	DNA/Sola-2	1385039	1385286	870	+	.	ID="RND-1_FAMILY-227";Tend="1836";Tstart="1593";shortTE="F";uid="1743f17d-964c-4206-839e-f432b113cc4a"
CAJEWF010000017.1	RepeatMasker	DNA/CMC	755291	755525	996	+	.	ID="RND-5_FAMILY-957";Tend="1090";Tstart="858";shortTE="F";uid="fba2a2e3-cddd-4e06-a741-bf7bbe55b1ce"
CAJEWF010000017.1	RepeatMasker	Unknown	924137	924334	1195	+	.	ID="RND-1_FAMILY-40";Tend="1204";Tstart="1013";shortTE="F";uid="dbdd2b04-9607-4c49-af51-543c71a7a090"
CAJEWF010000017.1	RepeatMasker	Unknown	3147040	3147515	1325	+	.	ID="RND-1_FAMILY-521";TEgroup="ctg_17%7CRND-1_FAMILY-521%7C1";Tend="1295";Tstart="957";shortTE="F";uid="a4a623f7-7e6c-4356-8757-82034c6e06c2"
CAJEWF010000017.1	RepeatMasker	LTR/Gypsy	959319	959728	2673	+	.	ID="RND-6_FAMILY-1649";Tend="1399";Tstart="752";shortTE="F";uid="dc754811-7910-4db4-800a-e7901b603ef3"
CAJEWF010000017.1	RepeatMasker	DNA	7472190	7472309	590	+	.	ID="RND-5_FAMILY-971";Tend="1188";Tstart="1069";shortTE="F";uid="577ca971-9ca1-48e9-b128-be3783fff0df"
CAJEWF010000017.1	RepeatMasker	DNA/CMC-EnSpm	6184814	6185054	979	+	.	ID="RND-1_FAMILY-56";Tend="1147";Tstart="899";shortTE="F";uid="b4756a2d-4112-4988-b301-54783d879b41"
CAJEWF010000017.1	RepeatMasker	DNA	3689329	3689841	3499	+	.	ID="DNA-1_BTA";Tend="503";Tstart="1";shortTE="F";uid="45dae153-60a2-44f4-b98f-d67949f6eb77"
CAJEWF010000017.1	RepeatMasker	DNA/TcMar-Tc1	2394081	2394530	3993	+	.	ID="RND-1_FAMILY-211";Tend="1277";Tstart="830";shortTE="F";uid="6dae8653-633c-4414-8e90-a90aaa110403"
CAJEWF010000017.1	RepeatMasker	Unknown	3567761	3568030	1882	+	.	ID="RND-4_FAMILY-1179";Tend="1191";Tstart="926";shortTE="F";uid="37cde85b-78b2-41c9-81a4-327761a0efe5"
CAJEWF010000017.1	RepeatMasker	DNA/CMC-Transib	9711503	9711663	1197	+	.	ID="RND-5_FAMILY-2303";Tend="930";Tstart="766";shortTE="F";uid="e950ee8a-0add-4efd-af6d-acb6d50dc7fb"
CAJEWF010000017.1	RepeatMasker	DNA	9977275	9977542	1300	+	.	ID="DNA-11_BTA";Tend="274";Tstart="3";shortTE="F";uid="5f0c1ff5-abb7-4741-b244-b15cd624da9a"
CAJEWF010000017.1	RepeatMasker	Unknown	1704522	1704674	1049	+	.	ID="RND-6_FAMILY-270";Tend="1100";Tstart="948";shortTE="F";uid="225cb862-70e8-47c6-b217-91d1fbfd2b40"
CAJEWF010000017.1	RepeatMasker	DNA/CMC-EnSpm	4737979	4738239	1768	+	.	ID="RND-1_FAMILY-56";Tend="1151";Tstart="894";shortTE="F";uid="696d3868-fba7-49aa-bb6d-9c77858298c0"
CAJEWF010000017.1	RepeatMasker	RC/Helitron	3531713	3531912	609	+	.	ID="RND-5_FAMILY-142";Tend="1114";Tstart="914";shortTE="F";uid="68be5657-997e-4e9e-ad7e-3f1f026c2b8c"
CAJEWF010000017.1	RepeatMasker	DNA	7335037	7335293	1549	+	.	ID="RND-1_FAMILY-59";Tend="1242";Tstart="987";shortTE="F";uid="4ec26d7e-f9a0-4006-9896-cc6af158f113"
CAJEWF010000017.1	RepeatMasker	DNA/CMC-EnSpm	2039390	2039585	893	+	.	ID="RND-6_FAMILY-1165";Tend="6446";Tstart="6253";shortTE="F";uid="4e5b3c49-e3fb-4578-b0c6-f02cdbf831d7"
CAJEWF010000017.1	RepeatMasker	LTR/Gypsy	8402885	8403169	1414	+	.	ID="RND-6_FAMILY-1649";Tend="1408";Tstart="1124";shortTE="F";uid="0f8528f0-7463-4a7f-a596-252d91f95e38"
CAJEWF010000017.1	RepeatMasker	DNA/CMC	781063	781291	1832	+	.	ID="RND-5_FAMILY-957";Tend="1087";Tstart="859";shortTE="F";uid="2423c704-125e-437c-8191-99bb93b2b419"
CAJEWF010000017.1	RepeatMasker	DNA/hAT?	5462620	5463077	2815	+	.	ID="RND-6_FAMILY-1317";Tend="1374";Tstart="926";shortTE="F";uid="47e6222e-3a0d-4a26-a406-1cd68fac141c"
CAJEWF010000017.1	RepeatMasker	Unknown	4353165	4353460	1236	+	.	ID="RND-2_FAMILY-342";Tend="1211";Tstart="777";shortTE="F";uid="f19459ae-6dbe-4c7e-ba4d-aa399c64b543"
CAJEWF010000017.1	RepeatMasker	DNA/Maverick	5879160	5880616	13391	+	.	ID="RND-1_FAMILY-619";Tend="2277";Tstart="821";shortTE="F";uid="2eef3928-d2e7-4d30-b770-b0f010eaa394"
CAJEWF010000017.1	RepeatMasker	DNA	4367158	4367433	959	+	.	ID="RND-6_FAMILY-26";Tend="1289";Tstart="1009";shortTE="F";uid="508dbbd3-053c-41bf-9152-c61ae3bce961"
CAJEWF010000017.1	RepeatMasker	DNA	2513191	2513363	641	+	.	ID="DNA-5_BTA";Tend="161";Tstart="1";shortTE="F";uid="74dafdbc-40e9-47da-a6d3-8a742906ba23"
CAJEWF010000017.1	RepeatMasker	DNA	7054197	7054691	2175	+	.	ID="DNA-1_BTA";Tend="504";Tstart="50";shortTE="F";uid="501d3454-36bf-44ba-8a1e-8416d46a8584"
CAJEWF010000017.1	RepeatMasker	Unknown	3634577	3634922	682	+	.	ID="RND-1_FAMILY-4";Tend="3622";Tstart="3320";shortTE="F";uid="920cecf1-6c61-4750-b642-ad45974591c5"
CAJEWF010000017.1	RepeatMasker	Unknown	7429253	7429585	1909	+	.	ID="RND-1_FAMILY-551";Tend="1171";Tstart="835";shortTE="F";uid="dc050760-af68-4c3a-a0c5-128799dfd91f"
CAJEWF010000017.1	RepeatMasker	LTR/Gypsy	2286200	2286762	3020	+	.	ID="RND-6_FAMILY-1646";Tend="1504";Tstart="446";shortTE="F";uid="aba6dff0-fbf1-4ae5-8c66-002613402751"
CAJEWF010000017.1	RepeatMasker	LTR/Gypsy	167067	167180	577	+	.	ID="RND-5_FAMILY-4600";Tend="1241";Tstart="1128";shortTE="F";uid="ea023bc4-befc-4365-b705-e9cd3ec0c8a9"
CAJEWF010000017.1	RepeatMasker	DNA/CMC-EnSpm	4048740	4048918	1084	+	.	ID="RND-6_FAMILY-1912";Tend="1129";Tstart="950";shortTE="F";uid="1a845d8f-4987-47cb-9073-09a47d247c2a"
CAJEWF010000017.1	RepeatMasker	DNA/CMC	6469297	6469477	419	+	.	ID="RND-1_FAMILY-623";TEgroup="ctg_17%7CRND-1_FAMILY-623%7C1";Tend="2366";Tstart="2182";shortTE="T";uid="98ebb43d-cab0-41a2-85ff-973512bf6191"
CAJEWF010000017.1	RepeatMasker	Unknown	675454	675622	1238	+	.	ID="RND-4_FAMILY-384";Tend="997";Tstart="829";shortTE="F";uid="041f2e9c-e8cb-40fc-b9ea-2723bd489e1f"
CAJEWF010000017.1	RepeatMasker	Unknown	6188177	6188340	1231	+	.	ID="RND-4_FAMILY-384";Tend="1002";Tstart="839";shortTE="F";uid="b7fb763e-ad1d-47af-8255-4a13a67c8b8b"
CAJEWF010000017.1	RepeatMasker	LTR/Gypsy	6209540	6209985	2807	+	.	ID="RND-3_FAMILY-443";Tend="1289";Tstart="843";shortTE="F";uid="2a67a92e-709e-4c57-88df-4dce07a7578c"
CAJEWF010000017.1	RepeatMasker	DNA/CMC-EnSpm	6899038	6899201	1330	+	.	ID="RND-6_FAMILY-1912";Tend="1116";Tstart="953";shortTE="F";uid="0acb98e0-2f15-447c-8a97-0cae7ffeb51d"
CAJEWF010000017.1	RepeatMasker	DNA/CMC	4706271	4706498	1914	+	.	ID="ENSPM-N1_BTA";Tend="228";Tstart="1";shortTE="F";uid="837a8108-3434-4295-9e91-ac07183a6aba"
CAJEWF010000017.1	RepeatMasker	DNA	7676279	7676500	1653	+	.	ID="RND-4_FAMILY-183";Tend="1114";Tstart="892";shortTE="F";uid="3f3b5b8c-7619-4d1e-9afd-bb3c30c7d527"
CAJEWF010000017.1	RepeatMasker	Unknown	1039489	1039652	1251	+	.	ID="RND-5_FAMILY-652";Tend="1088";Tstart="925";shortTE="F";uid="3a97d49e-c2ec-4101-88b0-f014e6a017c8"
CAJEWF010000017.1	RepeatMasker	DNA/MULE-MuDR	1062501	1062860	2684	+	.	ID="RND-1_FAMILY-69";Tend="1317";Tstart="955";shortTE="F";uid="7605fa33-fa48-4243-a318-dfda59c48159"
CAJEWF010000017.1	RepeatMasker	DNA/CMC-Transib	5709768	5709918	922	+	.	ID="RND-5_FAMILY-2303";Tend="929";Tstart="772";shortTE="F";uid="857a9d87-2dad-4c40-9ed1-48b3fbcff328"
CAJEWF010000017.1	RepeatMasker	LINE/I	3398843	3398982	862	+	.	ID="RND-5_FAMILY-3089";Tend="739";Tstart="599";shortTE="F";uid="1532a7cc-e5bd-4162-ac59-bd2295430ab6"
CAJEWF010000017.1	RepeatMasker	LINE/I	6360722	6360859	841	+	.	ID="RND-6_FAMILY-27";Tend="1151";Tstart="1011";shortTE="F";uid="2fc6eda8-6256-4276-ab2d-6565547417a6"
CAJEWF010000017.1	RepeatMasker	Unknown	7789447	7789583	1028	+	.	ID="RND-1_FAMILY-309";Tend="1048";Tstart="912";shortTE="F";uid="6cb25179-a522-47e5-9d7e-0c5fee9a712a"
CAJEWF010000017.1	RepeatMasker	LTR/Gypsy	304726	305029	1779	+	.	ID="RND-3_FAMILY-29";Tend="1211";Tstart="812";shortTE="F";uid="bcfaccde-2d01-4999-a73a-974cadfebb4b"
CAJEWF010000017.1	RepeatMasker	RC/Helitron	3096551	3096762	890	+	.	ID="HELITRON-1N1B_BTA";Tend="220";Tstart="8";shortTE="F";uid="f7316df4-463a-43aa-b97f-04b9269039de"
CAJEWF010000017.1	RepeatMasker	DNA/CMC-EnSpm	9260673	9260929	1799	+	.	ID="RND-1_FAMILY-516";Tend="1179";Tstart="930";shortTE="F";uid="cb45c5cb-bc97-4599-a611-e7de539752e5"
CAJEWF010000017.1	RepeatMasker	Unknown	4131629	4131823	446	+	.	ID="RND-1_FAMILY-606";Tend="993";Tstart="791";shortTE="F";uid="83aebb4d-f920-4804-a2f0-2920104705a4"
CAJEWF010000017.1	RepeatMasker	DNA/CMC-EnSpm	5286103	5286332	1547	+	.	ID="RND-1_FAMILY-56";Tend="1148";Tstart="899";shortTE="F";uid="a0d2950b-ee84-4244-9cae-ebb65245a163"
CAJEWF010000017.1	RepeatMasker	RC/Helitron	3253757	3255736	16597	+	.	ID="RND-6_FAMILY-103";Tend="2798";Tstart="811";shortTE="F";uid="e94028c7-cd01-4fd0-8ec0-11437c1a05b0"
CAJEWF010000017.1	RepeatMasker	Unknown	2162314	2162472	453	+	.	ID="RND-6_FAMILY-1321";Tend="1139";Tstart="989";shortTE="F";uid="7a93e9a3-194e-457e-b1c9-935666dcc136"
CAJEWF010000017.1	RepeatMasker	SINE/5S	9188200	9189922	3905	+	.	ID="RND-1_FAMILY-767";Tend="1847";Tstart="258";shortTE="F";uid="ff773087-7b37-45e5-b8a7-b013552dd865"
CAJEWF010000017.1	RepeatMasker	LTR/Gypsy	9849589	9849842	594	+	.	ID="RND-6_FAMILY-6215";Tend="1267";Tstart="1012";shortTE="F";uid="adb598a3-684c-4081-868a-29a2056a917c"
CAJEWF010000017.1	RepeatMasker	DNA/CMC-EnSpm	8417964	8418082	574	+	.	ID="RND-6_FAMILY-1912";Tend="1117";Tstart="1000";shortTE="F";uid="7067148f-59f9-489a-bee2-29a9590fee43"
CAJEWF010000017.1	RepeatMasker	Unknown	3901746	3902353	5034	+	.	ID="RND-1_FAMILY-743";Tend="1466";Tstart="858";shortTE="F";uid="2c5cefe2-bccd-46c4-96e5-4d765dd071ae"
CAJEWF010000017.1	RepeatMasker	DNA/TcMar-Fot1	7219374	7219519	957	+	.	ID="RND-6_FAMILY-14121";Tend="1120";Tstart="975";shortTE="F";uid="32c4cf61-1b75-4043-ac62-4d79d0586b91"
CAJEWF010000017.1	RepeatMasker	DNA/Kolobok-Hydra	10067697	10069044	906	+	.	ID="KOLOBOK-8_LMI";Tend="2139";Tstart="822";shortTE="F";uid="10d407da-4676-466a-bc50-42efd447d6f6"
CAJEWF010000017.1	RepeatMasker	DNA	7240579	7240855	1686	+	.	ID="DNA-11_BTA";Tend="549";Tstart="275";shortTE="F";uid="c849fa41-37fc-4057-8d1e-05836bf2b376"
CAJEWF010000017.1	RepeatMasker	Unknown	1561733	1561865	1095	+	.	ID="RND-1_FAMILY-78";Tend="1084";Tstart="952";shortTE="F";uid="24953223-0875-4bd5-a2db-b2891f56f281"
CAJEWF010000017.1	RepeatMasker	DNA/Sola-2	4729541	4729786	913	+	.	ID="RND-6_FAMILY-443";Tend="2605";Tstart="2360";shortTE="F";uid="14b0adea-0022-4d5c-a66f-e2b94316a6ef"
CAJEWF010000017.1	RepeatMasker	Unknown	6039512	6039871	1456	+	.	ID="RND-1_FAMILY-561";Tend="1269";Tstart="964";shortTE="F";uid="12d8838e-6961-438f-9ea4-67e64fabeb76"
CAJEWF010000017.1	RepeatMasker	DNA/hAT?	2842736	2842932	1079	+	.	ID="HAT-N6_BTA";Tend="311";Tstart="109";shortTE="F";uid="b73758a0-4657-4102-9446-4185174b42f2"
CAJEWF010000017.1	RepeatMasker	Unknown	7955244	7955558	529	+	.	ID="RND-1_FAMILY-257";Tend="1208";Tstart="932";shortTE="F";uid="5191ce11-4ddf-4899-8867-fa89ff171bba"
CAJEWF010000017.1	RepeatMasker	DNA/hAT-Tip100	8054979	8055080	749	+	.	ID="RND-6_FAMILY-14040";Tend="112";Tstart="12";shortTE="F";uid="b8f2b028-4f48-4af3-96fe-f7d6175d244f"
CAJEWF010000017.1	RepeatMasker	DNA/Sola-2	3711410	3711526	466	+	.	ID="RND-6_FAMILY-3279";Tend="1892";Tstart="1780";shortTE="F";uid="25bc340a-64fd-41e7-85ef-d536e5e1605e"
CAJEWF010000017.1	RepeatMasker	DNA/PIF-Spy	5917099	5917305	786	+	.	ID="RND-6_FAMILY-9002";Tend="679";Tstart="456";shortTE="F";uid="32cf08ba-df51-4edb-936f-11e5fb33a61e"
CAJEWF010000017.1	RepeatMasker	Unknown	6828951	6829254	565	+	.	ID="RND-6_FAMILY-9617";Tend="741";Tstart="449";shortTE="F";uid="b8a8db67-588c-4c2b-ac4f-8d529b1f6bcf"
CAJEWF010000017.1	RepeatMasker	Unknown	8298289	8298444	1182	+	.	ID="RND-1_FAMILY-27";Tend="1053";Tstart="898";shortTE="F";uid="af39b1a0-5c56-4262-b744-e055b489b8d5"
CAJEWF010000017.1	RepeatMasker	RC/Helitron	6107849	6108113	838	+	.	ID="RND-4_FAMILY-83";Tend="2093";Tstart="1853";shortTE="F";uid="56a87fcf-06ee-40b6-a955-2abcf3127e20"
CAJEWF010000017.1	RepeatMasker	DNA/TcMar-Tc1	3447536	3447703	911	+	.	ID="RND-4_FAMILY-1919";Tend="1081";Tstart="902";shortTE="F";uid="ac776d28-e567-4618-827d-fa0521e8036a"
CAJEWF010000017.1	RepeatMasker	DNA/hAT-Tip100	3367524	3367913	1685	+	.	ID="RND-5_FAMILY-4888";Tend="1578";Tstart="1181";shortTE="F";uid="3be3fd68-3e22-40ef-ad78-da66253a5e1b"
CAJEWF010000017.1	RepeatMasker	RC/Helitron	8860443	8860663	470	+	.	ID="RND-1_FAMILY-803";Tend="1213";Tstart="961";shortTE="F";uid="27537867-3c6b-4b2c-9de5-c570d4faec75"
CAJEWF010000017.1	RepeatMasker	DNA/CMC-Transib	4535449	4535612	991	+	.	ID="RND-5_FAMILY-2303";Tend="929";Tstart="766";shortTE="F";uid="b2a69d01-faa8-4e1b-bd5c-fbeab25a9a71"
CAJEWF010000017.1	RepeatMasker	DNA/hAT-Tip100	7137370	7137633	1812	+	.	ID="RND-6_FAMILY-968";Tend="5452";Tstart="5189";shortTE="F";uid="cb2c6549-2cfb-4015-a3bb-5b752de41317"
CAJEWF010000017.1	RepeatMasker	DNA	6968518	6968776	1329	+	.	ID="RND-5_FAMILY-2645";Tend="1269";Tstart="1015";shortTE="F";uid="83cef66e-631e-4d17-ada5-5fddc2895b04"
CAJEWF010000017.1	RepeatMasker	Unknown	1433026	1433335	1796	+	.	ID="RND-6_FAMILY-9997";Tend="1203";Tstart="828";shortTE="F";uid="c990f158-944c-4995-bc49-1f6d2f4f9513"
CAJEWF010000017.1	RepeatMasker	DNA	4351065	4351248	583	+	.	ID="DNA-5_BTA";Tend="255";Tstart="73";shortTE="F";uid="e592ddf9-f736-4dbb-b269-d5f0db78d925"
CAJEWF010000017.1	RepeatMasker	DNA/CMC	1855130	1855353	1410	+	.	ID="ENSPM-N1_BTA";Tend="223";Tstart="1";shortTE="F";uid="00bbe94a-84eb-4f02-8a57-b1a323f1a5a0"
CAJEWF010000017.1	RepeatMasker	LTR/Gypsy	9106087	9106368	1531	+	.	ID="RND-6_FAMILY-6215";Tend="1231";Tstart="979";shortTE="F";uid="13afa554-543b-4fc4-9d8e-0095d4e2d7c7"
CAJEWF010000017.1	RepeatMasker	RC/Helitron	5598607	5598902	845	+	.	ID="RND-6_FAMILY-891";Tend="1437";Tstart="1165";shortTE="F";uid="5a972e71-667d-410a-80b5-002299c4c550"
CAJEWF010000017.1	RepeatMasker	DNA/CMC	7360101	7360352	1203	+	.	ID="RND-1_FAMILY-116";Tend="2545";Tstart="2292";shortTE="F";uid="577d7ed9-44cd-4356-a7af-39c7a6a9457b"
CAJEWF010000017.1	RepeatMasker	DNA	5921785	5921909	970	+	.	ID="DNA4-17B_BTA";Tend="127";Tstart="3";shortTE="F";uid="df3647fd-2913-41ed-a7c7-ea6ea2365521"
CAJEWF010000017.1	RepeatMasker	DNA/Kolobok	4233778	4234198	3037	+	.	ID="RND-6_FAMILY-6547";Tend="1102";Tstart="646";shortTE="F";uid="bba99a22-d483-426c-9ee2-4342501fe154"
CAJEWF010000017.1	RepeatMasker	DNA/hAT-Tip100	9746718	9747314	2480	+	.	ID="RND-5_FAMILY-413";Tend="1177";Tstart="528";shortTE="F";uid="abf73c89-ea2b-4b13-8fb7-2dd315148d19"
CAJEWF010000017.1	RepeatMasker	DNA/CMC	6411429	6411658	1810	+	.	ID="RND-5_FAMILY-957";Tend="1087";Tstart="861";shortTE="F";uid="217112ae-7c58-4630-adfc-602e1deea2c1"
CAJEWF010000017.1	RepeatMasker	DNA	5210719	5210915	521	+	.	ID="RND-5_FAMILY-971";Tend="1194";Tstart="985";shortTE="F";uid="4fe9f055-9382-410c-ad0e-30ad59ada6ac"
CAJEWF010000017.1	RepeatMasker	Unknown	1241177	1241294	737	+	.	ID="RND-4_FAMILY-1179";Tend="1055";Tstart="928";shortTE="F";uid="f4198935-7730-4761-9544-3cc744376206"
CAJEWF010000017.1	RepeatMasker	DNA/hAT-Tip100	6196823	6197778	7808	+	.	ID="RND-6_FAMILY-4363";Tend="2144";Tstart="1191";shortTE="F";uid="c0cbc6fa-132e-4216-a83b-134824c10c47"
CAJEWF010000017.1	RepeatMasker	DNA/hAT?	852766	853919	1852	+	.	ID="RND-6_FAMILY-2283";TEgroup="ctg_17%7CRND-6_FAMILY-2283%7C1";Tend="3441";Tstart="1360";shortTE="F";uid="e9c3f101-1b6c-4c81-bc1a-a365e4c1a118"
CAJEWF010000017.1	RepeatMasker	Unknown	10342631	10342731	490	+	.	ID="RND-1_FAMILY-137";Tend="989";Tstart="890";shortTE="F";uid="9f1ae879-dec1-4c1c-b4e2-e16391273f42"
CAJEWF010000017.1	RepeatMasker	LTR/Gypsy	1274685	1274856	807	+	.	ID="RND-5_FAMILY-4600";Tend="1131";Tstart="958";shortTE="F";uid="de2ead21-f16f-4d83-86c2-eba84a23a1d6"
CAJEWF010000017.1	RepeatMasker	Unknown	9616517	9616675	835	+	.	ID="RND-1_FAMILY-381";Tend="958";Tstart="791";shortTE="F";uid="3ca6218c-7c1a-4659-b601-ce4c09f5788e"
CAJEWF010000017.1	RepeatMasker	LINE/L2	400766	401304	3358	+	.	ID="L2B-2_BTA";Tend="5238";Tstart="4697";shortTE="F";uid="eca2aeef-81e1-4e31-a331-95cd67ac7d1e"
CAJEWF010000017.1	RepeatMasker	DNA/CMC	700546	700812	2095	+	.	ID="RND-1_FAMILY-81";Tend="1258";Tstart="949";shortTE="F";uid="6b06d469-ef78-4e59-acc4-40f9b5622db5"
CAJEWF010000017.1	RepeatMasker	DNA/CMC-EnSpm	840708	841121	3239	+	.	ID="ENSPM-N3_BTA";Tend="414";Tstart="1";shortTE="F";uid="70d616c7-6871-42a3-9c87-0c1e56a4d081"
CAJEWF010000017.1	RepeatMasker	DNA	193334	193548	1023	+	.	ID="DNA-5_BTA";Tend="255";Tstart="18";shortTE="F";uid="5a7c1c82-f722-4842-83ed-dafb611381fe"
CAJEWF010000017.1	RepeatMasker	DNA/Sola-2	1408483	1408713	630	+	.	ID="RND-1_FAMILY-227";Tend="1836";Tstart="1600";shortTE="F";uid="f137bfc1-93f6-4ca4-bed8-6a491aa033e5"
CAJEWF010000017.1	RepeatMasker	Unknown	3461772	3461894	693	+	.	ID="RND-1_FAMILY-131";Tend="1156";Tstart="1035";shortTE="F";uid="f1dcaf8e-2f18-4710-b6e9-986cec1217d8"
CAJEWF010000017.1	RepeatMasker	DNA	6665566	6665796	479	+	.	ID="RND-6_FAMILY-7299";Tend="2792";Tstart="2563";shortTE="F";uid="21a96dfb-e53b-455e-8cd4-445a37c0290c"
CAJEWF010000017.1	RepeatMasker	Unknown	5467582	5467808	1448	+	.	ID="RND-5_FAMILY-1778";Tend="1156";Tstart="932";shortTE="F";uid="23b84440-284a-4e96-9195-27e83a109ac8"
CAJEWF010000017.1	RepeatMasker	DNA	8798904	8799046	1074	+	.	ID="dna4-17b_bta";Tend="276";Tstart="154";shortTE="F";uid="8de9fcf4-0e40-42bc-98c7-8e0ae980483d"
CAJEWF010000017.1	RepeatMasker	DNA/CMC-EnSpm	1445535	1445786	1649	+	.	ID="RND-1_FAMILY-56";Tend="1143";Tstart="898";shortTE="F";uid="07f64cf5-77b2-488f-bda3-08253163bd28"
CAJEWF010000017.1	RepeatMasker	DNA	7782693	7782843	996	+	.	ID="DNA4-17B_BTA";TEgroup="ctg_17%7CDNA4-17B_BTA%7C1";Tend="154";Tstart="1";shortTE="F";uid="86f54eb3-44d6-4b23-ae6b-d0f7df1caed2"
CAJEWF010000017.1	RepeatMasker	Unknown	8478413	8478638	1606	+	.	ID="RND-5_FAMILY-2302";Tend="1183";Tstart="952";shortTE="F";uid="e0f0815e-9f95-4fd4-8561-279ccbfc257a"
CAJEWF010000017.1	RepeatMasker	DNA/CMC-EnSpm	1291251	1291415	1245	+	.	ID="RND-6_FAMILY-1912";Tend="1116";Tstart="952";shortTE="F";uid="8e8a4491-9b29-43bf-baa2-03de79037730"
CAJEWF010000017.1	RepeatMasker	DNA/CMC	6307630	6307858	1857	+	.	ID="ENSPM-N1_BTA";Tend="228";Tstart="1";shortTE="F";uid="bbf03505-4c4f-44cc-b2e1-733d3363a865"
CAJEWF010000017.1	RepeatMasker	Unknown	327887	328029	663	+	.	ID="RND-1_FAMILY-27";Tend="1048";Tstart="906";shortTE="F";uid="9590305d-3761-4aef-9e33-4768f4478da2"
CAJEWF010000017.1	RepeatMasker	Unknown	5809984	5810224	1104	+	.	ID="RND-1_FAMILY-530";Tend="1203";Tstart="953";shortTE="F";uid="f3835ee8-f599-499c-ba79-e2cb5b93c82f"
CAJEWF010000017.1	RepeatMasker	DNA/hAT-hATm	6646703	6648908	19559	+	.	ID="RND-1_FAMILY-578";Tend="2920";Tstart="712";shortTE="F";uid="3b3cc285-6555-4099-9e4f-00b48f7d4bb8"
CAJEWF010000017.1	RepeatMasker	DNA/Sola-2	479666	479910	984	+	.	ID="RND-6_FAMILY-443";Tend="2605";Tstart="2360";shortTE="F";uid="c3a5a6ee-a58a-4283-a21f-9ca5b87abb76"
CAJEWF010000017.1	RepeatMasker	Unknown	2377070	2377363	2134	+	.	ID="RND-5_FAMILY-2639";Tend="2252";Tstart="1929";shortTE="F";uid="37ccea6f-f2c8-4b16-852e-2a59511532cc"
CAJEWF010000017.1	RepeatMasker	LTR/Gypsy	6577857	6578107	1446	+	.	ID="RND-6_FAMILY-1646";Tend="1498";Tstart="1245";shortTE="F";uid="f5fee795-bb27-4210-aff9-3a3d00dc2933"
CAJEWF010000017.1	RepeatMasker	DNA/hAT-Tip100	1862505	1862737	1394	+	.	ID="RND-6_FAMILY-6685";Tend="1066";Tstart="824";shortTE="F";uid="a0423836-a40f-407a-aaf8-54813d13564b"
CAJEWF010000017.1	RepeatMasker	DNA/CMC	1570043	1570281	1679	+	.	ID="RND-5_FAMILY-957";Tend="1087";Tstart="852";shortTE="F";uid="7985c324-121f-4505-97aa-eee85399c3a6"
CAJEWF010000017.1	RepeatMasker	Unknown	6011937	6012232	1743	+	.	ID="RND-1_FAMILY-202";Tend="1211";Tstart="914";shortTE="F";uid="d236a654-ad84-465a-95aa-7e587c97cb9b"
CAJEWF010000017.1	RepeatMasker	DNA/Zator	3271218	3271378	525	+	.	ID="RND-6_FAMILY-2114";Tend="2451";Tstart="2276";shortTE="F";uid="d25d8fde-74f2-4dff-a393-544b67b0f81a"
CAJEWF010000017.1	RepeatMasker	Unknown	10183003	10183121	425	+	.	ID="RND-2_FAMILY-342";Tend="907";Tstart="782";shortTE="F";uid="bd3d87b6-b4a1-4f86-9dcb-d8af4ce13296"
CAJEWF010000017.1	RepeatMasker	Unknown	5168626	5168794	769	+	.	ID="RND-1_FAMILY-381";Tend="956";Tstart="797";shortTE="F";uid="2953cc6d-4a0e-46a7-806c-4f6ddbec2c66"
CAJEWF010000017.1	RepeatMasker	RC/Helitron	1600978	1601676	5932	+	.	ID="RND-1_FAMILY-801";Tend="2896";Tstart="2201";shortTE="F";uid="00198c0f-49c8-4b00-ac94-d4b9007edb37"
CAJEWF010000017.1	RepeatMasker	LTR/Gypsy	5814615	5815109	1626	+	.	ID="RND-6_FAMILY-1649";Tend="1399";Tstart="971";shortTE="F";uid="9ffb7831-b6c9-497d-944c-8c0279ba394a"
CAJEWF010000017.1	RepeatMasker	LTR/Gypsy	6480890	6480996	562	+	.	ID="RND-5_FAMILY-1051";Tend="1296";Tstart="1201";shortTE="F";uid="671c58f5-6d65-42a1-9aeb-9328fd8a4032"
CAJEWF010000017.1	RepeatMasker	Unknown	6128073	6128304	986	+	.	ID="RND-6_FAMILY-7169";Tend="1964";Tstart="1729";shortTE="F";uid="b4a59a47-0804-4bb1-9032-657e94a454b9"
CAJEWF010000017.1	RepeatMasker	DNA/PIF-Spy	2023614	2024127	2816	+	.	ID="RND-1_FAMILY-402";Tend="1462";Tstart="935";shortTE="F";uid="79cd2077-39f2-44fb-9c5e-0d4ef357af24"
CAJEWF010000017.1	RepeatMasker	DNA/hAT-Tip100	9358590	9358876	2501	+	.	ID="hat-n2_bta";Tend="825";Tstart="447";shortTE="F";uid="542d2d3d-0416-4702-b0e1-2e25856cc080"
CAJEWF010000017.1	RepeatMasker	Unknown	5059084	5060049	7727	+	.	ID="RND-5_FAMILY-239";Tend="1842";Tstart="741";shortTE="F";uid="9fa60368-a15e-47a3-ac70-ad8b887e0f50"
CAJEWF010000017.1	RepeatMasker	Unknown	5187913	5188043	878	+	.	ID="RND-1_FAMILY-78";Tend="1082";Tstart="952";shortTE="F";uid="114ec8cf-6969-4d85-a483-b2410678d66f"
CAJEWF010000017.1	RepeatMasker	LTR/Copia	4754776	4755590	1736	+	.	ID="RND-4_FAMILY-537";TEgroup="ctg_17%7CRND-4_FAMILY-537%7C1";Tend="1820";Tstart="782";shortTE="F";uid="a76715d5-9ee8-4ba4-ac49-eca872695cf0"
CAJEWF010000017.1	RepeatMasker	DNA/hAT-Tip100	4004491	4004617	668	+	.	ID="RND-5_FAMILY-4888";Tend="1432";Tstart="1308";shortTE="F";uid="5746427a-7a74-4b66-a6cf-b7889c5db729"
CAJEWF010000017.1	RepeatMasker	DNA/CMC	6237817	6238077	1093	+	.	ID="RND-5_FAMILY-957";Tend="1087";Tstart="860";shortTE="F";uid="8b27bf8f-3d69-465d-9e33-75bc47ee78fa"
CAJEWF010000017.1	RepeatMasker	LTR/Pao	6555506	6555950	3064	+	.	ID="RND-1_FAMILY-569";Tend="1453";Tstart="1010";shortTE="F";uid="47251158-c48c-49f9-b792-193fc2ddf751"
CAJEWF010000017.1	RepeatMasker	DNA	4355174	4355500	1281	+	.	ID="rnd-4_family-441";Tend="1128";Tstart="895";shortTE="F";uid="86e00de3-9ec3-4aa9-90ca-391c932cab1c"
CAJEWF010000017.1	RepeatMasker	Unknown	636101	636361	1511	+	.	ID="RND-5_FAMILY-38";Tend="1205";Tstart="948";shortTE="F";uid="1692768c-2388-40cd-adc6-99a938aba718"
CAJEWF010000017.1	RepeatMasker	DNA/CMC-EnSpm	2509459	2509744	2002	+	.	ID="RND-6_FAMILY-737";Tend="1175";Tstart="890";shortTE="F";uid="177182a2-09b1-4384-8b59-0ce4bc1e5c8f"
CAJEWF010000017.1	RepeatMasker	DNA/Ginger-2	6001416	6001811	3332	+	.	ID="RND-1_FAMILY-429";Tend="2554";Tstart="2159";shortTE="F";uid="d6486bf0-8efb-4936-9bcd-0415247f8699"
CAJEWF010000017.1	RepeatMasker	Unknown	7398939	7399253	2069	+	.	ID="RND-6_FAMILY-8937";Tend="1205";Tstart="885";shortTE="F";uid="aec20127-0735-4db0-9d40-8aaaa2aedd62"
CAJEWF010000017.1	RepeatMasker	Unknown	1466873	1467116	1579	+	.	ID="RND-3_FAMILY-154";Tend="1204";Tstart="960";shortTE="F";uid="dd2d4de4-b86d-4791-b88a-c25d41812141"
CAJEWF010000017.1	RepeatMasker	DNA/hAT-Tip100	1178636	1178939	2537	+	.	ID="hat-n2_bta";Tend="415";Tstart="16";shortTE="F";uid="acf9a819-614e-44ff-b37a-b5191a4fb328"
CAJEWF010000017.1	RepeatMasker	DNA/CMC-EnSpm	537799	538212	3260	+	.	ID="ENSPM-N3_BTA";Tend="414";Tstart="1";shortTE="F";uid="5d6f82be-5090-4cef-a2fb-cc663a41022f"
CAJEWF010000017.1	RepeatMasker	DNA/Sola-2	3512904	3513214	1890	+	.	ID="RND-1_FAMILY-975";Tend="1081";Tstart="774";shortTE="F";uid="95944319-22a7-4f53-80cf-6b96950aeea6"
CAJEWF010000017.1	RepeatMasker	DNA/Crypton-V	1652313	1652463	498	+	.	ID="CRYPTONV-N1_BTA";Tend="150";Tstart="1";shortTE="F";uid="629f2534-6312-4142-9982-49d5a8c12236"
CAJEWF010000017.1	RepeatMasker	DNA/hAT?	9127661	9127995	1244	+	.	ID="hat-n5_bta";Tend="671";Tstart="423";shortTE="F";uid="c2904a32-1d60-4251-93d2-45aecb6a8047"
CAJEWF010000017.1	RepeatMasker	LTR/Gypsy	7602029	7602278	1469	+	.	ID="RND-6_FAMILY-417";Tend="1161";Tstart="912";shortTE="F";uid="c4844979-5b2a-4be8-a644-7fc45d85f912"
CAJEWF010000017.1	RepeatMasker	DNA/Sola-2	5440796	5440938	411	+	.	ID="RND-5_FAMILY-31";Tend="903";Tstart="753";shortTE="F";uid="acd00608-7acd-4c62-a1ec-3c1761d2da59"
CAJEWF010000017.1	RepeatMasker	LTR/Gypsy	8402038	8402334	943	+	.	ID="RND-6_FAMILY-1646";Tend="1240";Tstart="693";shortTE="F";uid="767933c0-56a1-46a1-84da-b7a4fc98724f"
CAJEWF010000017.1	RepeatMasker	Unknown	8000410	8000520	477	+	.	ID="RND-1_FAMILY-27";Tend="1038";Tstart="928";shortTE="F";uid="8afed252-c008-47e0-8f09-71cb59338e0f"
CAJEWF010000017.1	RepeatMasker	RC/Helitron	9597704	9597865	928	+	.	ID="RND-1_FAMILY-463";Tend="3045";Tstart="2882";shortTE="F";uid="0941d9d7-2b51-42d1-bc82-479c5ed00ac0"
CAJEWF010000017.1	RepeatMasker	DNA/CMC-EnSpm	3089639	3089902	1463	+	.	ID="RND-6_FAMILY-737";Tend="1149";Tstart="890";shortTE="F";uid="3a658fb3-9431-48a6-bf6b-2fb3138f0cef"
CAJEWF010000017.1	RepeatMasker	DNA/hAT-Tip100	4986528	4986843	2608	+	.	ID="RND-6_FAMILY-3454";Tend="2255";Tstart="1941";shortTE="F";uid="a1256695-ad7c-4832-b626-8be516160536"
CAJEWF010000017.1	RepeatMasker	DNA/Academ-1	3278090	3278302	709	+	.	ID="RND-6_FAMILY-4818";Tend="999";Tstart="806";shortTE="F";uid="006c1902-ca47-4701-84b0-7cbbdb64486d"
CAJEWF010000017.1	RepeatMasker	Unknown	3816208	3816364	946	+	.	ID="RND-3_FAMILY-154";Tend="1205";Tstart="1049";shortTE="F";uid="e0b403d1-bf34-44f5-99d8-2db339bef1ec"
CAJEWF010000017.1	RepeatMasker	Unknown	7268067	7268283	419	+	.	ID="RND-5_FAMILY-5004";Tend="967";Tstart="732";shortTE="F";uid="21c06d8f-ecee-4753-bc62-798961a4bbb6"
CAJEWF010000017.1	RepeatMasker	LTR/Gypsy	8727780	8728109	763	+	.	ID="RND-3_FAMILY-29";Tend="1880";Tstart="1564";shortTE="F";uid="81679f3c-87e8-46cf-822a-9a24eb3b419d"
CAJEWF010000017.1	RepeatMasker	DNA	4513207	4513593	2795	+	.	ID="RND-3_FAMILY-28";Tend="1284";Tstart="898";shortTE="F";uid="0c5a8c13-707a-443c-9921-1273055332b5"
CAJEWF010000017.1	RepeatMasker	Unknown	4983063	4983238	572	+	.	ID="RND-5_FAMILY-2442";Tend="2122";Tstart="1931";shortTE="F";uid="6dcd9821-f4f1-4ca8-90eb-c5817ab7a0fb"
CAJEWF010000017.1	RepeatMasker	DNA/CMC	4553319	4553541	1582	+	.	ID="RND-5_FAMILY-957";Tend="1087";Tstart="868";shortTE="F";uid="7003b62a-0ce4-4574-9850-4c922ebe35bf"
CAJEWF010000017.1	RepeatMasker	DNA	1425715	1425901	988	+	.	ID="RND-1_FAMILY-329";Tend="5157";Tstart="4975";shortTE="F";uid="12474922-6ac6-4c0e-8320-5d77dfbca110"
CAJEWF010000017.1	RepeatMasker	DNA	4679535	4679755	942	+	.	ID="RND-4_FAMILY-746";Tend="1138";Tstart="920";shortTE="F";uid="77a26802-753a-4f8e-8819-a28437d3e6c1"
CAJEWF010000017.1	RepeatMasker	DNA/hAT?	3941150	3941431	960	+	.	ID="RND-6_FAMILY-24";Tend="1197";Tstart="916";shortTE="F";uid="8c09bfc5-626d-4162-8288-d2715c0a99a4"
CAJEWF010000017.1	RepeatMasker	LTR/Copia	6894534	6894640	421	+	.	ID="RND-3_FAMILY-132";Tend="1584";Tstart="1478";shortTE="F";uid="3afee9ce-cb73-4c01-bd31-e7280472d152"
CAJEWF010000017.1	RepeatMasker	DNA/Kolobok	6982524	6982638	566	+	.	ID="RND-6_FAMILY-6547";Tend="1105";Tstart="1000";shortTE="F";uid="e085d9e8-3315-4b08-b68e-40f68830a74c"
CAJEWF010000017.1	RepeatMasker	Unknown	3442981	3443134	748	+	.	ID="RND-5_FAMILY-505";Tend="1502";Tstart="1350";shortTE="F";uid="e46b8e99-177d-49df-9f6d-49bf6d931ca2"
CAJEWF010000017.1	RepeatMasker	LTR/Gypsy	6132790	6132905	781	+	.	ID="RND-6_FAMILY-4518";Tend="1011";Tstart="877";shortTE="F";uid="b3c93988-482e-4a22-9ea9-8927ee78c51c"
CAJEWF010000017.1	RepeatMasker	DNA/Sola-2	6306827	6306950	937	+	.	ID="RND-6_FAMILY-4127";Tend="828";Tstart="705";shortTE="F";uid="cf3020cb-c111-4980-b1d2-eb0e83d2e058"
CAJEWF010000017.1	RepeatMasker	DNA/CMC-EnSpm	9198571	9198820	1337	+	.	ID="RND-2_FAMILY-41";Tend="1257";Tstart="1001";shortTE="F";uid="29e11cc2-fc34-48bb-a496-447ae2420d7e"
CAJEWF010000017.1	RepeatMasker	LINE/L2	1587419	1587685	2095	+	.	ID="RND-1_FAMILY-164";Tend="1182";Tstart="915";shortTE="F";uid="07373fff-5c55-48d6-a7f1-58bfd9280866"
CAJEWF010000017.1	RepeatMasker	DNA/TcMar-Mariner	1663245	1663380	1066	+	.	ID="RND-1_FAMILY-705";Tend="1108";Tstart="973";shortTE="F";uid="6d50365d-842f-4ba6-b4bb-52a380c8f538"
CAJEWF010000017.1	RepeatMasker	Unknown	2963241	2963564	2036	+	.	ID="RND-6_FAMILY-1752";Tend="1262";Tstart="924";shortTE="F";uid="d7704d73-b924-409f-b351-df82e1dff380"
CAJEWF010000017.1	RepeatMasker	DNA/Kolobok	9756606	9757846	3332	+	.	ID="rnd-5_family-418";Tend="899";Tstart="145";shortTE="F";uid="7561f964-e8ec-40e2-93b5-08ee0fdb03e8"
CAJEWF010000017.1	RepeatMasker	DNA	3423220	3423469	1234	+	.	ID="DNA-5_BTA";Tend="255";Tstart="1";shortTE="F";uid="06b317b3-7831-4679-ae3f-74284713eb93"
CAJEWF010000017.1	RepeatMasker	Unknown	8247372	8247525	418	+	.	ID="RND-5_FAMILY-4179";Tend="283";Tstart="127";shortTE="F";uid="a12e97f4-d46b-404a-ad3b-28d1ecf7ae2e"
CAJEWF010000017.1	RepeatMasker	DNA/CMC-EnSpm	186656	186759	486	+	.	ID="RND-6_FAMILY-10965";Tend="1023";Tstart="920";shortTE="F";uid="9e77c8ff-18fa-4fb4-99d3-c1d9fb518812"
CAJEWF010000017.1	RepeatMasker	LTR/Copia	3820045	3820542	2278	+	.	ID="RND-4_FAMILY-537";Tend="1526";Tstart="1021";shortTE="F";uid="b90027d4-0818-471a-a011-37a6917384eb"
CAJEWF010000017.1	RepeatMasker	DNA/TcMar-Tc1	7071565	7071793	1339	+	.	ID="RND-4_FAMILY-1919";TEgroup="ctg_17%7CRND-4_FAMILY-1919%7C12";Tend="1088";Tstart="900";shortTE="F";uid="552bab60-cd02-4c3a-981f-bf4a1937d961"
CAJEWF010000017.1	RepeatMasker	DNA/TcMar-m44	9301204	9301347	575	+	.	ID="RND-6_FAMILY-9141";Tend="1427";Tstart="1286";shortTE="F";uid="e842b44c-176a-4af0-9610-f96ed78b22e6"
CAJEWF010000017.1	RepeatMasker	Unknown	3532620	3532858	1362	+	.	ID="RND-1_FAMILY-40";Tend="1206";Tstart="966";shortTE="F";uid="4c55c7ad-ac4c-4853-abe3-c898d3e73f31"
CAJEWF010000017.1	RepeatMasker	DNA/CMC	582301	582501	445	+	.	ID="ENSPM-N2_BTA";Tend="207";Tstart="10";shortTE="F";uid="3281b682-cf75-41fb-8deb-582d3a166cb8"
CAJEWF010000017.1	RepeatMasker	DNA	159964	160093	503	+	.	ID="RND-6_FAMILY-14136";Tend="1104";Tstart="977";shortTE="F";uid="15f6b97c-5eed-4f72-94fa-dbca29a5cf4c"
CAJEWF010000017.1	RepeatMasker	Unknown	6389099	6389208	625	+	.	ID="RND-5_FAMILY-435";Tend="1322";Tstart="1214";shortTE="F";uid="035abb47-9594-463d-9df5-0a12ef30e72e"
CAJEWF010000017.1	RepeatMasker	DNA/CMC	8491832	8492125	2078	+	.	ID="RND-1_FAMILY-81";Tend="1257";Tstart="947";shortTE="F";uid="3b4ff1c5-3ee8-45e6-b0be-03d9649ec7d5"
CAJEWF010000017.1	RepeatMasker	DNA	7103584	7103882	2136	+	.	ID="DNA-1_BTA";Tend="302";Tstart="1";shortTE="F";uid="e9789d04-8cb4-4875-98d8-0dbe9f4b4a10"
CAJEWF010000017.1	RepeatMasker	Unknown	9767762	9768378	1281	+	.	ID="RND-1_FAMILY-66";TEgroup="ctg_17%7CRND-1_FAMILY-66%7C1";Tend="1540";Tstart="775";shortTE="F";uid="aa082d7a-1562-46dc-a0fa-7537495ac7da"
CAJEWF010000017.1	RepeatMasker	Unknown	1706193	1706358	1340	+	.	ID="RND-4_FAMILY-384";Tend="1004";Tstart="839";shortTE="F";uid="3c810b39-9478-4d46-849a-59a583eeaba6"
CAJEWF010000017.1	RepeatMasker	DNA/TcMar-Tc1	7904286	7904507	891	+	.	ID="MARINER-N1_BTA";Tend="998";Tstart="798";shortTE="F";uid="b440afcf-f5e9-4b2c-a516-26253a0e8983"
CAJEWF010000017.1	RepeatMasker	DNA/TcMar-Tc1	3049154	3050150	5873	+	.	ID="MARINER-N1_BTA";Tend="998";Tstart="1";shortTE="F";uid="68cf1b41-c60e-40a7-ad20-ccf9e9719936"
CAJEWF010000017.1	RepeatMasker	Unknown	3958939	3959303	1355	+	.	ID="RND-6_FAMILY-16091";Tend="1732";Tstart="1050";shortTE="F";uid="60272328-5bf8-42f5-a471-22ef6cf3e266"
CAJEWF010000017.1	RepeatMasker	DNA/PIF-Harbinger	8934395	8934502	540	+	.	ID="RND-4_FAMILY-1090";Tend="1178";Tstart="1069";shortTE="F";uid="5d76b7a2-f64f-4252-8cbb-005cd0f7866a"
CAJEWF010000017.1	RepeatMasker	DNA	747736	747836	510	+	.	ID="RND-6_FAMILY-1167";Tend="2088";Tstart="1987";shortTE="F";uid="0f0fd63a-e0f0-41ac-b2fc-f016fb67cbd5"
CAJEWF010000017.1	RepeatMasker	DNA	1441063	1441188	492	+	.	ID="RND-1_FAMILY-713";Tend="6816";Tstart="6686";shortTE="F";uid="e0d51b56-be32-48a2-9151-b3860bf97170"
CAJEWF010000017.1	RepeatMasker	DNA/CMC-EnSpm	3580607	3580840	1406	+	.	ID="RND-2_FAMILY-41";Tend="1234";Tstart="1002";shortTE="F";uid="81b108ad-b1e6-435c-bdac-529d09d56124"
CAJEWF010000017.1	RepeatMasker	DNA/hAT?	8769613	8769889	1183	+	.	ID="RND-5_FAMILY-1660";Tend="1131";Tstart="869";shortTE="F";uid="57e97a4c-742c-4427-b5aa-8bbb380efb90"
CAJEWF010000017.1	RepeatMasker	DNA/hAT-Tip100	1353651	1354088	2258	+	.	ID="HAT-N2_BTA";Tend="484";Tstart="1";shortTE="F";uid="1632c2b6-a8c5-4473-a462-85f52df7810f"
CAJEWF010000017.1	RepeatMasker	LTR/Gypsy	3343845	3344000	518	+	.	ID="RND-6_FAMILY-417";Tend="1052";Tstart="903";shortTE="F";uid="90f93968-485d-43ca-900e-356ae258f878"
CAJEWF010000017.1	RepeatMasker	Unknown	6834758	6834968	1197	+	.	ID="RND-6_FAMILY-1734";Tend="1173";Tstart="962";shortTE="F";uid="daac7af2-e99b-478f-b2c5-29b081d7fda8"
CAJEWF010000017.1	RepeatMasker	DNA/PIF-Spy	5359397	5360359	7637	+	.	ID="RND-1_FAMILY-348";Tend="1765";Tstart="806";shortTE="F";uid="543771c7-a855-4681-bd73-cc703aeaccab"
CAJEWF010000017.1	RepeatMasker	Unknown	8514394	8514570	571	+	.	ID="RND-6_FAMILY-5157";Tend="1223";Tstart="1051";shortTE="F";uid="bc69a80a-e752-45c0-b787-ca92fa222f8e"
CAJEWF010000017.1	RepeatMasker	DNA/CMC-EnSpm	359763	359911	1263	+	.	ID="RND-6_FAMILY-10965";Tend="1067";Tstart="919";shortTE="F";uid="9d265df6-9d31-4493-8352-06ad22cbe33f"
CAJEWF010000017.1	RepeatMasker	Unknown	209870	210406	4565	+	.	ID="RND-1_FAMILY-278";Tend="1367";Tstart="831";shortTE="F";uid="dfdd04c6-f013-44a5-986d-e0ba467245c2"
CAJEWF010000017.1	RepeatMasker	LTR/Gypsy	7164209	7164320	603	+	.	ID="RND-6_FAMILY-1646";Tend="1091";Tstart="979";shortTE="F";uid="628e973c-283d-4bd6-be0b-0f495ce1639c"
CAJEWF010000017.1	RepeatMasker	Unknown	9294752	9294883	431	+	.	ID="RND-5_FAMILY-1336";Tend="1248";Tstart="1126";shortTE="F";uid="18b999ba-b128-4b46-b13a-acdf2d2860c6"
CAJEWF010000017.1	RepeatMasker	DNA	8095317	8100644	44367	+	.	ID="RND-5_FAMILY-3441";Tend="6074";Tstart="711";shortTE="F";uid="0b6d77f6-ff18-4a81-8535-64ad91e0369e"
CAJEWF010000017.1	RepeatMasker	LTR/Gypsy	2405398	2405683	1022	+	.	ID="RND-6_FAMILY-417";Tend="1168";Tstart="896";shortTE="F";uid="cf3249e4-8b7c-4cdd-bee1-c41ff46228d1"
CAJEWF010000017.1	RepeatMasker	DNA/hAT-Tip100	7179030	7179283	1218	+	.	ID="RND-5_FAMILY-4888";Tend="1764";Tstart="1528";shortTE="F";uid="15e06c95-9d78-4146-948f-03be4618dc67"
CAJEWF010000017.1	RepeatMasker	DNA/hAT-Tip100	4157699	4157870	1314	+	.	ID="RND-6_FAMILY-968";Tend="5448";Tstart="5277";shortTE="F";uid="2cd8f003-bbab-4da9-8f85-0e2049670095"
CAJEWF010000017.1	RepeatMasker	DNA	3908616	3908806	687	+	.	ID="rnd-1_family-598";Tend="1458";Tstart="1280";shortTE="F";uid="5d5714ae-57a9-4260-b799-df2043a8000d"
CAJEWF010000017.1	RepeatMasker	DNA/CMC	5801847	5802102	2191	+	.	ID="RND-5_FAMILY-844";Tend="1108";Tstart="854";shortTE="F";uid="2cc8369a-0691-4b15-bdc7-050a286d34bc"
CAJEWF010000017.1	RepeatMasker	DNA/hAT-Tip100	1372182	1372317	441	+	.	ID="RND-6_FAMILY-1257";Tend="1258";Tstart="1125";shortTE="F";uid="b672e33a-cfbf-482a-8993-dd76b10c2e27"
CAJEWF010000017.1	RepeatMasker	DNA/CMC	722420	722569	967	+	.	ID="RND-5_FAMILY-957";Tend="972";Tstart="822";shortTE="F";uid="c4d3b0fe-93a8-4c7d-8e28-ce8ddb1fc57e"
CAJEWF010000017.1	RepeatMasker	DNA	9960195	9960520	1531	+	.	ID="RND-5_FAMILY-398";Tend="4285";Tstart="3965";shortTE="F";uid="f64175d8-2766-4a05-8b6b-1618c2f4fc92"
CAJEWF010000017.1	RepeatMasker	DNA/PIF-Spy	9355230	9355332	504	+	.	ID="RND-6_FAMILY-9002";Tend="567";Tstart="456";shortTE="F";uid="41dee19a-ee8a-431d-ba4f-fa1465f3544f"
CAJEWF010000017.1	RepeatMasker	DNA/Academ-1	3937832	3938380	1168	+	.	ID="RND-6_FAMILY-8104";Tend="1257";Tstart="713";shortTE="F";uid="0c5da33e-8dce-46e3-be70-d800afee2413"
CAJEWF010000017.1	RepeatMasker	LTR/Gypsy	6593375	6593780	728	+	.	ID="RND-3_FAMILY-443";Tend="1295";Tstart="888";shortTE="F";uid="4e9db74c-173f-475e-9776-06be9c2d91a5"
CAJEWF010000017.1	RepeatMasker	DNA/CMC-Transib	9106574	9106696	892	+	.	ID="RND-5_FAMILY-2303";Tend="924";Tstart="802";shortTE="F";uid="711299ac-74a8-4880-b090-ef8f51b077a1"
CAJEWF010000017.1	RepeatMasker	DNA/CMC-EnSpm	4278783	4278906	461	+	.	ID="RND-6_FAMILY-6392";Tend="823";Tstart="702";shortTE="F";uid="6457b0b9-8f18-4b59-9340-95e113a54f11"
CAJEWF010000017.1	RepeatMasker	DNA	5181812	5183196	11258	+	.	ID="RND-1_FAMILY-752";Tend="2162";Tstart="795";shortTE="F";uid="5efa006e-9e50-4487-ac05-1c2a776dcc9e"
CAJEWF010000017.1	RepeatMasker	DNA/CMC-EnSpm	7556596	7556856	1461	+	.	ID="RND-6_FAMILY-7144";Tend="1227";Tstart="967";shortTE="F";uid="f97cae6b-93c1-4d2e-8e5a-d266cd9bef42"
CAJEWF010000017.1	RepeatMasker	DNA/PIF-Spy	9337192	9337443	1221	+	.	ID="RND-5_FAMILY-827";Tend="4219";Tstart="3972";shortTE="F";uid="4ac7db89-d7f6-40de-9014-f1fae5484db5"
CAJEWF010000017.1	RepeatMasker	DNA/hAT-hATm	6412063	6412165	617	+	.	ID="RND-6_FAMILY-6366";Tend="2777";Tstart="2675";shortTE="F";uid="a26b2003-5bb9-426d-b4d2-dd0ada96da78"
CAJEWF010000017.1	RepeatMasker	DNA/CMC	7950180	7950454	1051	+	.	ID="RND-1_FAMILY-81";Tend="1233";Tstart="949";shortTE="F";uid="d29aa5b6-e161-4af4-84ba-76ae32c3bf3d"
CAJEWF010000017.1	RepeatMasker	DNA/CMC-EnSpm	9121330	9121474	1208	+	.	ID="RND-1_FAMILY-115";Tend="2642";Tstart="2498";shortTE="F";uid="38b5471f-2ea4-45ad-88c3-f81430ec64de"
CAJEWF010000017.1	RepeatMasker	Unknown	7049987	7050235	1740	+	.	ID="RND-3_FAMILY-154";Tend="1203";Tstart="956";shortTE="F";uid="2391b047-b2f2-4460-a133-c7c4d65cede4"
CAJEWF010000017.1	RepeatMasker	DNA/PIF-Spy	5578462	5578634	827	+	.	ID="RND-5_FAMILY-3132";Tend="2455";Tstart="2285";shortTE="F";uid="50982687-4f3c-4e55-8577-80aab843e7db"
CAJEWF010000017.1	RepeatMasker	LINE/I-Jockey	3519770	3520836	8948	+	.	ID="JOCKEY-5_BTA";Tend="5362";Tstart="4304";shortTE="F";uid="de86a8ab-fa9f-4273-a5f1-eecde90bbe55"
CAJEWF010000017.1	RepeatMasker	Unknown	5048158	5048673	3098	+	.	ID="RND-4_FAMILY-1071";Tend="1409";Tstart="866";shortTE="F";uid="61ba5107-103c-46a4-bce5-37ec31fc41d7"
CAJEWF010000017.1	RepeatMasker	LINE/RTE-BovB	5813238	5813880	5341	+	.	ID="RND-6_FAMILY-5298";Tend="4013";Tstart="3371";shortTE="F";uid="baafdb72-77ef-4897-a037-6f2832624baa"
CAJEWF010000017.1	RepeatMasker	DNA	6616353	6616484	530	+	.	ID="RND-4_FAMILY-1911";Tend="1191";Tstart="1069";shortTE="F";uid="1043d778-5ba2-4398-a7a7-485b596bcc0c"
CAJEWF010000017.1	RepeatMasker	Unknown	794859	795133	890	+	.	ID="RND-1_FAMILY-221";Tend="1235";Tstart="948";shortTE="F";uid="a9d41cff-2011-4834-830b-4d1152d41899"
CAJEWF010000017.1	RepeatMasker	Unknown	9347860	9348022	1258	+	.	ID="RND-4_FAMILY-384";Tend="1004";Tstart="842";shortTE="F";uid="f351964a-6a74-4ddb-b7fb-4cc164b95708"
CAJEWF010000017.1	RepeatMasker	DNA/CMC-EnSpm	2837351	2837608	1797	+	.	ID="RND-1_FAMILY-56";Tend="1151";Tstart="893";shortTE="F";uid="73037f9c-b562-453a-865b-052e93bcbc42"
CAJEWF010000017.1	RepeatMasker	Unknown	7934181	7934345	1170	+	.	ID="RND-2_FAMILY-63";Tend="1032";Tstart="870";shortTE="F";uid="6fc9e0c6-bc62-4b79-bc91-c86ff18ac4bd"
CAJEWF010000017.1	RepeatMasker	Unknown	3834160	3834798	5194	+	.	ID="RND-1_FAMILY-107";Tend="1525";Tstart="888";shortTE="F";uid="2b4d5931-bc80-46a0-b91a-1858257e5b8d"
CAJEWF010000017.1	RepeatMasker	DNA/hAT?	2027437	2027674	1351	+	.	ID="HAT-N6_BTA";Tend="250";Tstart="10";shortTE="F";uid="b1fdc5db-e682-4bb2-acb1-5bcfa9cb1976"
CAJEWF010000017.1	RepeatMasker	LTR/Gypsy	9829937	9830138	950	+	.	ID="RND-6_FAMILY-1646";Tend="1152";Tstart="952";shortTE="F";uid="4e8deef7-a3c4-4e5a-9dc5-669cd8de3c2e"
CAJEWF010000017.1	RepeatMasker	DNA	6880927	6881097	452	+	.	ID="RND-6_FAMILY-1215";Tend="6168";Tstart="5977";shortTE="F";uid="0f3eb856-8bb7-4d19-ae5a-9fe4088d9683"
CAJEWF010000017.1	RepeatMasker	DNA/Sola-2	9515940	9516048	493	+	.	ID="RND-6_FAMILY-3279";Tend="1882";Tstart="1779";shortTE="F";uid="617e1d27-ab7e-492b-bc16-8c556a3c54d3"
CAJEWF010000017.1	RepeatMasker	DNA/hAT-Tip100	8055839	8056885	8228	+	.	ID="RND-6_FAMILY-14040";Tend="1374";Tstart="363";shortTE="F";uid="ec17ea5a-b06d-48ad-87e4-efe33acf2da3"
CAJEWF010000017.1	RepeatMasker	DNA	3481433	3481579	857	+	.	ID="rnd-6_family-11069";Tend="1030";Tstart="902";shortTE="F";uid="4411fb73-3f17-49f8-8f11-57f999017f71"
CAJEWF010000017.1	RepeatMasker	DNA/CMC-EnSpm	7781061	7781319	1512	+	.	ID="RND-6_FAMILY-7144";Tend="1227";Tstart="967";shortTE="F";uid="ebb2ac20-9eb5-4192-96c5-02b13b27c381"
CAJEWF010000017.1	RepeatMasker	DNA	9178240	9178510	1552	+	.	ID="DNA-11_BTA";Tend="274";Tstart="3";shortTE="F";uid="b13a6d47-d7e0-4d13-97ee-2c7e4e825714"
CAJEWF010000017.1	RepeatMasker	DNA/CMC-EnSpm	2754562	2754783	1106	+	.	ID="RND-6_FAMILY-737";Tend="1150";Tstart="928";shortTE="F";uid="1b077288-8e53-40ba-bbb4-a17decd851eb"
CAJEWF010000017.1	RepeatMasker	DNA/hAT?	2177987	2178111	1223	+	.	ID="RND-6_FAMILY-2385";Tend="1308";Tstart="874";shortTE="F";uid="a4d21f01-652e-404d-91bc-fe422c01f50c"
CAJEWF010000017.1	RepeatMasker	Unknown	6492782	6492953	1009	+	.	ID="RND-4_FAMILY-1179";Tend="1103";Tstart="931";shortTE="F";uid="8349960c-b713-41dc-9844-8572c2dff613"
CAJEWF010000017.1	RepeatMasker	Unknown	190342	190463	482	+	.	ID="RND-1_FAMILY-27";Tend="1022";Tstart="901";shortTE="F";uid="a7697ff9-3fe4-431b-a4b2-3204f1b9643a"
CAJEWF010000017.1	RepeatMasker	DNA/CMC	6448299	6448512	723	+	.	ID="RND-1_FAMILY-81";Tend="1213";Tstart="987";shortTE="F";uid="2add621d-6d24-4612-946e-be0d844d9882"
CAJEWF010000017.1	RepeatMasker	Unknown	5494696	5494943	888	+	.	ID="RND-2_FAMILY-63";TEgroup="ctg_17%7CRND-2_FAMILY-63%7C2";Tend="1030";Tstart="869";shortTE="F";uid="4fa248f9-62e8-4a7e-8970-a46daee0969e"
CAJEWF010000017.1	RepeatMasker	Unknown	2284262	2284839	1458	+	.	ID="RND-5_FAMILY-4219";Tend="1348";Tstart="775";shortTE="F";uid="029fa6c1-08cc-4035-b5ce-caac1bb5b6ac"
CAJEWF010000017.1	RepeatMasker	Unknown	5001983	5002175	691	+	.	ID="RND-1_FAMILY-67";Tend="1397";Tstart="1196";shortTE="F";uid="297601b2-6ba5-4fca-96ba-86fd076bff74"
CAJEWF010000017.1	RepeatMasker	DNA/CMC	736178	736428	2213	+	.	ID="RND-5_FAMILY-844";Tend="1105";Tstart="855";shortTE="F";uid="701abe00-7fcf-433f-aec0-86def45bb8ab"
CAJEWF010000017.1	RepeatMasker	Unknown	3683152	3683285	449	+	.	ID="RND-6_FAMILY-6753";Tend="1593";Tstart="1459";shortTE="F";uid="8cd2a8a6-3ade-4fd5-9405-595f454048bd"
CAJEWF010000017.1	RepeatMasker	Unknown	7102176	7102429	1128	+	.	ID="RND-1_FAMILY-36";Tend="1205";Tstart="952";shortTE="F";uid="4ea7fb85-bfd9-49e6-8666-1d600be65fb5"
CAJEWF010000017.1	RepeatMasker	Unknown	474096	474319	576	+	.	ID="RND-1_FAMILY-217";Tend="1129";Tstart="930";shortTE="F";uid="a3af2915-f776-40ac-b67d-d36dacc42bbd"
CAJEWF010000017.1	RepeatMasker	DNA/PIF-Spy	4663562	4663714	861	+	.	ID="RND-1_FAMILY-472";Tend="1572";Tstart="1415";shortTE="F";uid="5d93e07e-66b3-4850-b9b3-d0736c2e29ad"
CAJEWF010000017.1	RepeatMasker	DNA	3550058	3550231	938	+	.	ID="DNA-5_BTA";Tend="173";Tstart="1";shortTE="F";uid="65b948ad-22f6-465f-ac4a-613a835284fa"
CAJEWF010000017.1	RepeatMasker	DNA/CMC-EnSpm	3649060	3649224	1172	+	.	ID="RND-6_FAMILY-1912";Tend="1116";Tstart="953";shortTE="F";uid="aae85623-09b6-45d9-b320-187a2c702cbd"
CAJEWF010000017.1	RepeatMasker	LINE/I	5836219	5836387	1194	+	.	ID="RND-6_FAMILY-27";Tend="1190";Tstart="1022";shortTE="F";uid="fd1d3f61-96ec-4292-9a2e-4aeee9782450"
CAJEWF010000017.1	RepeatMasker	DNA/TcMar-Tc1	5572517	5572731	881	+	.	ID="RND-4_FAMILY-1919";Tend="1096";Tstart="900";shortTE="F";uid="42144104-ae04-4e52-9773-0c10ae1db497"
CAJEWF010000017.1	RepeatMasker	Unknown	4147509	4147643	720	+	.	ID="RND-6_FAMILY-705";Tend="1153";Tstart="1018";shortTE="F";uid="9626ce9e-9b7b-41bf-b067-83e6a14cb2d3"
CAJEWF010000017.1	RepeatMasker	Unknown	8128586	8128697	514	+	.	ID="RND-3_FAMILY-243";Tend="1220";Tstart="1110";shortTE="F";uid="0758dbef-d558-4441-8d62-73dfcf722e3b"
CAJEWF010000017.1	RepeatMasker	DNA/CMC-Transib	5899406	5899576	1246	+	.	ID="RND-5_FAMILY-2303";Tend="937";Tstart="766";shortTE="F";uid="a3cc76a1-ee7e-464c-b87c-6077a0420c9f"
CAJEWF010000017.1	RepeatMasker	DNA	9479084	9479282	1275	+	.	ID="RND-6_FAMILY-1587";Tend="1157";Tstart="959";shortTE="F";uid="c01ca0a8-af52-4c6d-b07d-95f1822797ad"
CAJEWF010000017.1	RepeatMasker	DNA/hAT-Tip100	6597196	6597592	2628	+	.	ID="RND-5_FAMILY-3189";Tend="1345";Tstart="936";shortTE="F";uid="cab93e93-5038-4558-8e77-5850a150349a"
CAJEWF010000017.1	RepeatMasker	Unknown	7799735	7800025	1505	+	.	ID="RND-1_FAMILY-36";Tend="1210";Tstart="781";shortTE="F";uid="bfb88d93-00c1-42ce-8da1-5f17afaf4788"
CAJEWF010000017.1	RepeatMasker	DNA	4247810	4247999	454	+	.	ID="RND-6_FAMILY-2075";Tend="1064";Tstart="872";shortTE="F";uid="c188bf04-f1f1-41fc-b029-9c969051f485"
CAJEWF010000017.1	RepeatMasker	DNA/hAT?	8908970	8909295	2463	+	.	ID="RND-6_FAMILY-2385";Tend="1311";Tstart="984";shortTE="F";uid="94b68846-1774-4b88-a0ba-228252e2172c"
CAJEWF010000017.1	RepeatMasker	Unknown	7948102	7948243	462	+	.	ID="RND-1_FAMILY-27";Tend="1049";Tstart="911";shortTE="F";uid="5748287c-4084-4acf-8dea-18f5f00396fd"
CAJEWF010000017.1	RepeatMasker	DNA	1063330	1063835	3772	+	.	ID="DNA-1_BTA";Tend="504";Tstart="1";shortTE="F";uid="57aa33f8-2e6a-4c61-9d2e-c4b5a745cdef"
CAJEWF010000017.1	RepeatMasker	Unknown	2303330	2303585	1269	+	.	ID="RND-3_FAMILY-330";Tend="1216";Tstart="943";shortTE="F";uid="ca964b6e-2050-482d-a348-c28497dd307c"
CAJEWF010000017.1	RepeatMasker	Unknown	1175677	1175888	883	+	.	ID="RND-1_FAMILY-217";Tend="1267";Tstart="1047";shortTE="F";uid="ffce29f2-4a02-4aac-8676-e23aca7bf30d"
CAJEWF010000017.1	RepeatMasker	Unknown	3424018	3424184	468	+	.	ID="RND-5_FAMILY-2060";Tend="874";Tstart="717";shortTE="F";uid="ed7bdc3a-9138-4c1f-87a3-de5e5b33b4af"
CAJEWF010000017.1	RepeatMasker	LTR/Gypsy	281200	281757	1832	+	.	ID="RND-6_FAMILY-417";Tend="1401";Tstart="913";shortTE="F";uid="9ec48357-7f9c-43ac-a179-f7902c98f3c4"
CAJEWF010000017.1	RepeatMasker	DNA	7370029	7370308	825	+	.	ID="RND-1_FAMILY-136";Tend="1171";Tstart="884";shortTE="F";uid="72b6f10f-e188-4c88-ba7e-ddfcee4b0135"
CAJEWF010000017.1	RepeatMasker	DNA/CMC-EnSpm	3252999	3253265	1877	+	.	ID="RND-4_FAMILY-447";Tend="1216";Tstart="950";shortTE="F";uid="56b8e656-b9e4-40f4-a2a3-48e70ade79e3"
CAJEWF010000017.1	RepeatMasker	DNA/CMC-Transib	4985138	4985396	855	+	.	ID="RND-5_FAMILY-2303";TEgroup="ctg_17%7CRND-5_FAMILY-2303%7C1";Tend="921";Tstart="770";shortTE="F";uid="90abae19-599e-46c7-b063-6c691f4e3e52"
CAJEWF010000017.1	RepeatMasker	LTR/Gypsy	2444061	2444314	1495	+	.	ID="RND-3_FAMILY-25";Tend="1091";Tstart="826";shortTE="F";uid="987d56d6-1af6-41fb-baca-4a537a128122"
CAJEWF010000017.1	RepeatMasker	Unknown	8682158	8682558	2154	+	.	ID="RND-4_FAMILY-230";Tend="1309";Tstart="846";shortTE="F";uid="abbb8c8d-c50b-4b37-af32-515b948eef60"
CAJEWF010000017.1	RepeatMasker	DNA	5637363	5637616	1555	+	.	ID="DNA-11_BTA";Tend="531";Tstart="277";shortTE="F";uid="51faf8a2-3dd8-4f3f-aa6a-6bd60065a7ec"
CAJEWF010000017.1	RepeatMasker	Unknown	6665200	6665485	2193	+	.	ID="RND-6_FAMILY-694";Tend="1209";Tstart="924";shortTE="F";uid="05a4958b-fbf0-42d3-99a4-c70c6b000ec6"
CAJEWF010000017.1	RepeatMasker	LTR/Gypsy	3317936	3318123	1081	+	.	ID="RND-1_FAMILY-255";Tend="1132";Tstart="939";shortTE="F";uid="38ef9031-d76f-486c-83bf-7e05c0a755f6"
CAJEWF010000017.1	RepeatMasker	DNA/CMC	1093730	1093913	1220	+	.	ID="RND-5_FAMILY-957";Tend="1087";Tstart="874";shortTE="F";uid="7e6df0e1-cb5e-4a72-8b0a-a2275c8c43c4"
CAJEWF010000017.1	RepeatMasker	Unknown	6300875	6300985	581	+	.	ID="RND-3_FAMILY-330";Tend="1342";Tstart="1227";shortTE="F";uid="c3fc94dc-4324-4b3b-9f2e-79c863ffaeab"
CAJEWF010000017.1	RepeatMasker	DNA	577226	577635	984	+	.	ID="RND-6_FAMILY-5164";Tend="3846";Tstart="3439";shortTE="F";uid="6a7c2974-822b-4272-8190-29d346099ac8"
CAJEWF010000017.1	RepeatMasker	Unknown	4574162	4574677	3698	+	.	ID="RND-4_FAMILY-624";Tend="1379";Tstart="865";shortTE="F";uid="0d6e8f97-e7e3-43cd-808a-20b240db74f7"
CAJEWF010000017.1	RepeatMasker	DNA/CMC-EnSpm	2918052	2918216	1052	+	.	ID="RND-6_FAMILY-1912";Tend="1116";Tstart="951";shortTE="F";uid="d3f0d6e9-c57c-4849-a647-d7788bc0c132"
CAJEWF010000017.1	RepeatMasker	DNA/CMC-EnSpm	6643723	6643956	1666	+	.	ID="RND-6_FAMILY-7144";Tend="1203";Tstart="968";shortTE="F";uid="0f51dd40-e41d-4de7-9356-5361a19cf8c3"
CAJEWF010000017.1	RepeatMasker	DNA/Kolobok	360334	360769	2964	+	.	ID="RND-6_FAMILY-2985";Tend="5050";Tstart="4605";shortTE="F";uid="c9cc3164-230b-41fb-8f9c-95762596e8c8"
CAJEWF010000017.1	RepeatMasker	Unknown	672792	673058	1502	+	.	ID="RND-4_FAMILY-227";Tend="1237";Tstart="979";shortTE="F";uid="7461fe90-46b3-4c4e-8286-8bee9dbcb09b"
CAJEWF010000017.1	RepeatMasker	DNA/MULE-MuDR	2047769	2048033	471	+	.	ID="RND-6_FAMILY-9106";Tend="1357";Tstart="1099";shortTE="F";uid="e1668390-add8-455f-bab4-3426bbcac54f"
CAJEWF010000017.1	RepeatMasker	DNA/CMC	2919816	2920045	1694	+	.	ID="ENSPM-N1_BTA";Tend="228";Tstart="1";shortTE="F";uid="e47aceb3-d547-49b5-839c-7f0c0d48b5b9"
CAJEWF010000017.1	RepeatMasker	Unknown	2454469	2454613	1083	+	.	ID="RND-1_FAMILY-27";Tend="1049";Tstart="905";shortTE="F";uid="fe2d5468-bae6-4a56-a24e-1b3fea3a8c08"
CAJEWF010000017.1	RepeatMasker	Unknown	3143363	3143708	1556	+	.	ID="RND-6_FAMILY-1777";Tend="1284";Tstart="886";shortTE="F";uid="3e5628cc-2b85-4887-866f-cfb94c6c664f"
CAJEWF010000017.1	RepeatMasker	Unknown	771691	771865	1311	+	.	ID="RND-4_FAMILY-384";Tend="1012";Tstart="838";shortTE="F";uid="142727c4-49b7-4b5a-ae48-4f9f0623465c"
CAJEWF010000017.1	RepeatMasker	DNA	862154	862409	1506	+	.	ID="DNA-11_BTA";Tend="257";Tstart="1";shortTE="F";uid="d69d9247-73db-4997-b71b-f623704688b3"
CAJEWF010000017.1	RepeatMasker	DNA/hAT?	1605882	1606212	2347	+	.	ID="RND-6_FAMILY-2385";Tend="1308";Tstart="986";shortTE="F";uid="7b1272ca-3e2d-4813-adb8-10c5fb92a403"
CAJEWF010000017.1	RepeatMasker	DNA/CMC-EnSpm	1556552	1556793	969	+	.	ID="RND-1_FAMILY-56";TEgroup="ctg_17%7CRND-1_FAMILY-56%7C2";Tend="1155";Tstart="894";shortTE="F";uid="abb91718-e09a-4a01-8bb7-3353a3251cc5"
CAJEWF010000017.1	RepeatMasker	DNA/hAT-Tip100	6481538	6481673	653	+	.	ID="RND-5_FAMILY-3189";Tend="1675";Tstart="1540";shortTE="F";uid="5d70537b-235b-408b-bada-69f9b23607f5"
CAJEWF010000017.1	RepeatMasker	DNA/hAT-Tip100	8720609	8720758	695	+	.	ID="RND-5_FAMILY-3189";Tend="1685";Tstart="1540";shortTE="F";uid="04ef21d7-d012-42fd-a953-1c3e8a2b9a47"
CAJEWF010000017.1	RepeatMasker	LINE/L2	785953	786217	1833	+	.	ID="RND-4_FAMILY-328";Tend="1160";Tstart="898";shortTE="F";uid="74ef6f30-982c-443e-a9a6-11383ae94879"
CAJEWF010000017.1	RepeatMasker	DNA/hAT-Tip100	7324435	7324958	2516	+	.	ID="RND-5_FAMILY-4888";Tend="1592";Tstart="1074";shortTE="F";uid="add323ab-8c81-4f10-89ba-2d367681d596"
CAJEWF010000017.1	RepeatMasker	Unknown	5670438	5670742	1372	+	.	ID="RND-4_FAMILY-1621";Tend="1186";Tstart="868";shortTE="F";uid="352c2955-a4de-496e-8867-9f871d9a2fb7"
CAJEWF010000017.1	RepeatMasker	DNA/Sola-2	10024263	10024390	736	+	.	ID="RND-6_FAMILY-11392";Tend="713";Tstart="583";shortTE="F";uid="d338277e-823b-4900-9ec3-03d01c7fd17a"
CAJEWF010000017.1	RepeatMasker	LTR/Gypsy	2464654	2464918	1531	+	.	ID="RND-6_FAMILY-1646";Tend="1236";Tstart="971";shortTE="F";uid="ea9b6e50-503e-49e2-aec2-12ae26187751"
CAJEWF010000017.1	RepeatMasker	DNA/hAT-Tip100	5733796	5734631	5032	+	.	ID="HAT-N2_BTA";Tend="825";Tstart="1";shortTE="F";uid="da09940b-b25d-465f-9ed7-82518ea7345a"
CAJEWF010000017.1	RepeatMasker	DNA/CMC	8392700	8392930	1585	+	.	ID="RND-5_FAMILY-957";Tend="1083";Tstart="855";shortTE="F";uid="4848851b-0665-4f7c-bd72-fbabb2a94f4f"
CAJEWF010000017.1	RepeatMasker	Unknown	5642795	5643004	1013	+	.	ID="RND-1_FAMILY-493";Tend="1163";Tstart="913";shortTE="F";uid="efbe56dd-8f36-442a-bcc8-d415d49ff214"
CAJEWF010000017.1	RepeatMasker	DNA	9865228	9865590	1344	+	.	ID="RND-1_FAMILY-86";Tend="1344";Tstart="976";shortTE="F";uid="db23fa42-88cc-42dd-bbf2-78ea189e0de6"
CAJEWF010000017.1	RepeatMasker	DNA/hAT-hAT5	6264168	6264309	730	+	.	ID="RND-6_FAMILY-700";Tend="1646";Tstart="1510";shortTE="F";uid="56081b2e-272d-44c1-bd75-6f4d621abfd6"
CAJEWF010000017.1	RepeatMasker	Unknown	1771723	1772008	1334	+	.	ID="RND-1_FAMILY-36";Tend="1206";Tstart="756";shortTE="F";uid="0d989a55-f660-49b2-9650-38768bbd3025"
CAJEWF010000017.1	RepeatMasker	Unknown	2818319	2818452	766	+	.	ID="RND-3_FAMILY-330";Tend="1074";Tstart="938";shortTE="F";uid="a5e30579-8c9a-4747-b30d-5b75a4e26c49"
CAJEWF010000017.1	RepeatMasker	DNA/CMC-EnSpm	1332169	1332313	676	+	.	ID="RND-6_FAMILY-2037";Tend="1403";Tstart="1259";shortTE="F";uid="12e0b3ad-a025-4aae-ad81-3ff20c55c5b3"
CAJEWF010000017.1	RepeatMasker	DNA	7604261	7604439	833	+	.	ID="DNA-5_BTA";Tend="205";Tstart="1";shortTE="F";uid="1b108d53-eb11-4b42-a8a4-bae61f170a47"
CAJEWF010000017.1	RepeatMasker	DNA/hAT-Tip100	2807237	2807552	1801	+	.	ID="RND-5_FAMILY-4888";Tend="1538";Tstart="1230";shortTE="F";uid="5eb33fb4-90f7-467a-a5db-8faf6dc04ec4"
CAJEWF010000017.1	RepeatMasker	DNA/CMC-Transib	3552663	3552832	1052	+	.	ID="RND-5_FAMILY-2303";Tend="933";Tstart="766";shortTE="F";uid="4f67dcee-3810-4240-b20e-fed69a9cef95"
CAJEWF010000017.1	RepeatMasker	RC/Helitron	1006938	1007094	769	+	.	ID="RND-1_FAMILY-463";Tend="3044";Tstart="2886";shortTE="F";uid="e2d19cee-af90-48e4-b0bd-935597a8d61b"
CAJEWF010000017.1	RepeatMasker	LINE/L2	9559338	9561098	16379	+	.	ID="RND-1_FAMILY-232";Tend="2549";Tstart="789";shortTE="F";uid="d4ae6a56-069c-420a-abd7-dd0cbc1fdd63"
CAJEWF010000017.1	RepeatMasker	DNA/CMC	3732535	3732760	1004	+	.	ID="RND-5_FAMILY-957";Tend="1087";Tstart="860";shortTE="F";uid="485cebbf-8987-4eef-9b46-272a1bd6b355"
CAJEWF010000017.1	RepeatMasker	Unknown	10346306	10346495	1379	+	.	ID="RND-6_FAMILY-11";Tend="1076";Tstart="911";shortTE="F";uid="350f3374-f148-44c3-bca2-a0a21a0568b9"
CAJEWF010000017.1	RepeatMasker	LTR/Gypsy	5900744	5900959	1502	+	.	ID="RND-1_FAMILY-255";Tend="1218";Tstart="976";shortTE="F";uid="fd264edb-99a4-4687-ab3e-b974ef88b8e7"
CAJEWF010000017.1	RepeatMasker	Unknown	6135353	6135505	469	+	.	ID="RND-1_FAMILY-561";Tend="1264";Tstart="1085";shortTE="F";uid="77795019-9c3b-4980-89d0-ac98729ed7f4"
CAJEWF010000017.1	RepeatMasker	Unknown	10101780	10102316	4526	+	.	ID="RND-1_FAMILY-688";Tend="1503";Tstart="964";shortTE="F";uid="3fb46016-57b8-4f64-acdf-694bf9b49b8c"
CAJEWF010000017.1	RepeatMasker	DNA/CMC-Transib	3692462	3692632	847	+	.	ID="RND-5_FAMILY-2303";Tend="929";Tstart="764";shortTE="F";uid="2379441e-f696-4589-a6d4-3f15c5d3388f"
CAJEWF010000017.1	RepeatMasker	DNA/CMC	1428017	1428247	1861	+	.	ID="RND-5_FAMILY-957";Tend="1087";Tstart="859";shortTE="F";uid="d9d86a99-acd9-4ee1-9e1f-cec2af8f10b4"
CAJEWF010000017.1	RepeatMasker	Unknown	4161795	4161987	504	+	.	ID="RND-1_FAMILY-36";Tend="1209";Tstart="1021";shortTE="F";uid="2742a085-e404-4aa3-96af-4c0b669c3ef1"
CAJEWF010000017.1	RepeatMasker	DNA/PIF-Harbinger	730478	730678	941	+	.	ID="RND-4_FAMILY-1090";Tend="1160";Tstart="959";shortTE="F";uid="56df7c7c-6e49-4fe0-b9dc-a67ea80cd56b"
CAJEWF010000017.1	RepeatMasker	DNA	2226870	2227120	808	+	.	ID="RND-4_FAMILY-1880";Tend="1239";Tstart="988";shortTE="F";uid="0fc82809-556b-47bc-baae-d3801d8a3e4c"
CAJEWF010000017.1	RepeatMasker	DNA/MULE-MuDR	1948928	1949315	1752	+	.	ID="RND-1_FAMILY-69";Tend="1318";Tstart="1005";shortTE="F";uid="338eb79d-ccb1-40d7-a2d9-856b9a8df243"
CAJEWF010000017.1	RepeatMasker	Unknown	4734073	4734312	1786	+	.	ID="RND-4_FAMILY-59";Tend="1126";Tstart="887";shortTE="F";uid="f2a72c22-81f3-4462-82f6-8b34076b5198"
CAJEWF010000017.1	RepeatMasker	Unknown	5789857	5790000	561	+	.	ID="RND-1_FAMILY-363";Tend="1036";Tstart="893";shortTE="F";uid="8702dc06-97b7-4259-83d3-abda585175be"
CAJEWF010000017.1	RepeatMasker	DNA	6039093	6039235	644	+	.	ID="DNA-9_BTA";Tend="147";Tstart="2";shortTE="F";uid="36db6698-21d1-4a0e-bfac-c1735ac8cbbb"
CAJEWF010000017.1	RepeatMasker	Unknown	5208663	5208821	806	+	.	ID="RND-6_FAMILY-749";Tend="4455";Tstart="4298";shortTE="F";uid="14f58b6e-7ef4-4528-9767-50866731a649"
CAJEWF010000017.1	RepeatMasker	DNA	6305364	6305467	518	+	.	ID="RND-1_FAMILY-535";Tend="1446";Tstart="1344";shortTE="F";uid="cccb054e-e388-4bb4-afa1-39b46f7c9f2c"
CAJEWF010000017.1	RepeatMasker	DNA/CMC	8901502	8901726	1728	+	.	ID="RND-5_FAMILY-957";Tend="1081";Tstart="855";shortTE="F";uid="2e89ac43-f936-4f07-8802-93830a5c2cd5"
CAJEWF010000017.1	RepeatMasker	Unknown	2634735	2635009	1408	+	.	ID="RND-1_FAMILY-36";Tend="1211";Tstart="948";shortTE="F";uid="4f99b26c-a9cd-4e39-a9fb-fd6bf36d54f5"
CAJEWF010000017.1	RepeatMasker	DNA	6072134	6072690	4192	+	.	ID="DNA-4_BTA";Tend="554";Tstart="1";shortTE="F";uid="b5775c5f-6f51-479e-98fd-51bf5c1a7108"
CAJEWF010000017.1	RepeatMasker	Unknown	7406313	7406455	765	+	.	ID="RND-1_FAMILY-27";Tend="1052";Tstart="909";shortTE="F";uid="d5c06078-93be-4ced-bd0c-70337e7ecf5c"
CAJEWF010000017.1	RepeatMasker	DNA	5284773	5285054	2059	+	.	ID="DNA-11_BTA";Tend="550";Tstart="271";shortTE="F";uid="664a0c25-dd4b-4935-aef9-baa6b5042afd"
CAJEWF010000017.1	RepeatMasker	DNA	7571545	7571860	1231	+	.	ID="RND-3_FAMILY-152";Tend="1389";Tstart="1076";shortTE="F";uid="fa6ec58d-7f9f-428d-9702-f8246b389c42"
CAJEWF010000017.1	RepeatMasker	Unknown	3324918	3325128	862	+	.	ID="RND-6_FAMILY-1734";Tend="1167";Tstart="960";shortTE="F";uid="38495e10-ef07-4cb9-9e92-ee891ae332aa"
CAJEWF010000017.1	RepeatMasker	Unknown	1052655	1052824	1215	+	.	ID="RND-4_FAMILY-384";Tend="1004";Tstart="836";shortTE="F";uid="cf843dcb-ed27-42b4-9eb0-faa8a7625f01"
CAJEWF010000017.1	RepeatMasker	Unknown	9987289	9987729	3710	+	.	ID="RND-5_FAMILY-3018";Tend="1399";Tstart="958";shortTE="F";uid="acfaf8cf-b9a7-4c62-afe1-92495acda3c2"
CAJEWF010000017.1	RepeatMasker	DNA/TcMar-Tc1	7386260	7386512	1103	+	.	ID="RND-1_FAMILY-271";Tend="1621";Tstart="1384";shortTE="F";uid="21bcfe03-bad5-4cc8-9e3f-4eae6f5348ec"
CAJEWF010000017.1	RepeatMasker	DNA	9913287	9913583	476	+	.	ID="RND-2_FAMILY-6";Tend="1301";Tstart="965";shortTE="F";uid="cbd26e0c-0f81-4829-92c1-793a8058b80d"
CAJEWF010000017.1	RepeatMasker	LTR/Gypsy	10004441	10004696	1165	+	.	ID="RND-6_FAMILY-417";Tend="1164";Tstart="911";shortTE="F";uid="9fdd70ae-660e-4a37-8f6b-2bfb8af8c150"
CAJEWF010000017.1	RepeatMasker	DNA/Zator	5477015	5477123	457	+	.	ID="RND-6_FAMILY-2114";Tend="2394";Tstart="2287";shortTE="F";uid="e2210448-1cec-4459-9473-4e91d01455ca"
CAJEWF010000017.1	RepeatMasker	DNA	2494836	2494969	764	+	.	ID="dna-5_bta";Tend="130";Tstart="13";shortTE="F";uid="34284a6b-9e9b-41da-a5c8-c434d3cf9d71"
CAJEWF010000017.1	RepeatMasker	LTR/Gypsy	1075747	1075885	489	+	.	ID="RND-3_FAMILY-29";Tend="504";Tstart="369";shortTE="F";uid="2c76b16b-1fcb-4f6b-b3c9-131c04c69dbf"
CAJEWF010000017.1	RepeatMasker	Unknown	9125076	9125320	1647	+	.	ID="RND-5_FAMILY-1778";Tend="1149";Tstart="904";shortTE="F";uid="4d9e620c-95a0-4b21-ab6c-0833059b7f07"
CAJEWF010000017.1	RepeatMasker	LTR/Gypsy	6487699	6487961	1970	+	.	ID="RND-5_FAMILY-1051";Tend="1453";Tstart="1191";shortTE="F";uid="fee220b4-11d5-43c6-8e93-b0cf86989f90"
CAJEWF010000017.1	RepeatMasker	DNA/TcMar-Tc1	1852294	1852545	1196	+	.	ID="RND-4_FAMILY-1919";TEgroup="ctg_17%7CRND-4_FAMILY-1919%7C2";Tend="1090";Tstart="892";shortTE="F";uid="6c821eda-7662-4a15-8386-31c5825b26d8"
CAJEWF010000017.1	RepeatMasker	Unknown	2572676	2572816	780	+	.	ID="RND-5_FAMILY-1578";Tend="1133";Tstart="992";shortTE="F";uid="9b827b5b-b356-4598-9211-95ae6c437cfb"
CAJEWF010000017.1	RepeatMasker	DNA/CMC-EnSpm	810200	810326	456	+	.	ID="RND-5_FAMILY-135";Tend="1033";Tstart="902";shortTE="F";uid="a0fc8527-cf07-44a5-a32c-aa94e3694761"
CAJEWF010000017.1	RepeatMasker	LINE/I	7034029	7034300	1296	+	.	ID="NIMB-3_BTA";Tend="5736";Tstart="5424";shortTE="F";uid="1bd310e3-8a31-4fec-9b42-8f52da84d494"
CAJEWF010000017.1	RepeatMasker	Unknown	8514210	8514395	955	+	.	ID="RND-6_FAMILY-5157";Tend="1228";Tstart="1043";shortTE="F";uid="4367c373-a14c-46b6-ba49-d69c1e4ced45"
CAJEWF010000017.1	RepeatMasker	RC/Helitron	1121501	1123324	12601	+	.	ID="RND-5_FAMILY-1105";Tend="2460";Tstart="638";shortTE="F";uid="96049578-3b34-4bb4-b52e-a102dbefc3b8"
CAJEWF010000017.1	RepeatMasker	DNA/CMC-EnSpm	8295990	8296123	645	+	.	ID="RND-6_FAMILY-6392";Tend="830";Tstart="697";shortTE="F";uid="c8beb6db-8fb2-4abd-bc59-07c4c88d5b72"
CAJEWF010000017.1	RepeatMasker	DNA	952742	956549	18977	+	.	ID="rnd-1_family-730";Tend="6648";Tstart="2575";shortTE="F";uid="9a422ddf-8162-43ef-a276-44a9842b9ec0"
CAJEWF010000017.1	RepeatMasker	DNA/hAT-hATm	4316164	4316831	3244	+	.	ID="RND-6_FAMILY-448";TEgroup="ctg_17%7CRND-6_FAMILY-448%7C1";Tend="3354";Tstart="2452";shortTE="F";uid="c7a606dd-8013-40ac-8160-5ce46d39f906"
CAJEWF010000017.1	RepeatMasker	DNA	3035809	3037445	14529	+	.	ID="RND-1_FAMILY-700";Tend="1654";Tstart="15";shortTE="F";uid="8683cd3f-2557-486f-aa5e-52e24109a97b"
CAJEWF010000017.1	RepeatMasker	DNA/hAT-Tip100	4693605	4693741	553	+	.	ID="RND-5_FAMILY-3189";Tend="1701";Tstart="1564";shortTE="F";uid="44d457a6-3a38-4e1b-8e82-fcc7842ce07f"
CAJEWF010000017.1	RepeatMasker	DNA/hAT-Tip100	6476595	6476735	411	+	.	ID="RND-1_FAMILY-5";Tend="1964";Tstart="1824";shortTE="F";uid="d094156b-f817-4ec9-a73e-c3a55955f8dd"
CAJEWF010000017.1	RepeatMasker	RC/Helitron	6847534	6847803	1038	+	.	ID="RND-4_FAMILY-1138";Tend="1127";Tstart="859";shortTE="F";uid="70f62558-6fb2-4b85-9840-794d1a31270e"
CAJEWF010000017.1	RepeatMasker	LTR/Gypsy	10042114	10042309	1341	+	.	ID="RND-1_FAMILY-255";Tend="1170";Tstart="977";shortTE="F";uid="0973a55d-a0c9-41a2-b0fd-509e7e92f8cd"
CAJEWF010000017.1	RepeatMasker	LTR/Gypsy	8306976	8307172	703	+	.	ID="RND-6_FAMILY-417";Tend="1165";Tstart="907";shortTE="F";uid="2e37514b-f5f3-485b-aa97-224227fd9611"
CAJEWF010000017.1	RepeatMasker	Unknown	2520280	2520584	840	+	.	ID="RND-1_FAMILY-202";Tend="1191";Tstart="916";shortTE="F";uid="8b296daf-01bb-4e8f-bd6e-af7b84152044"
CAJEWF010000017.1	RepeatMasker	LINE/I	6944550	6944691	718	+	.	ID="RND-5_FAMILY-3089";Tend="746";Tstart="604";shortTE="F";uid="f579b35a-b696-4041-9d44-97f706a09aaf"
CAJEWF010000017.1	RepeatMasker	Unknown	9338212	9338500	1597	+	.	ID="RND-6_FAMILY-694";Tend="1209";Tstart="928";shortTE="F";uid="9d77d096-4eec-45c1-8e3a-504fc4bc07f5"
CAJEWF010000017.1	RepeatMasker	Unknown	5514813	5515040	1006	+	.	ID="RND-4_FAMILY-1003";Tend="1210";Tstart="978";shortTE="F";uid="03602c72-ae11-47e0-aca7-96908ca10deb"
CAJEWF010000017.1	RepeatMasker	Unknown	5882087	5882418	2074	+	.	ID="RND-6_FAMILY-1247";Tend="1292";Tstart="950";shortTE="F";uid="11adbb68-54da-44ba-89c4-7fa54f43c495"
CAJEWF010000017.1	RepeatMasker	DNA	8798079	8798543	3103	+	.	ID="dna-10_bta";Tend="434";Tstart="3";shortTE="F";uid="6fab722b-6d0e-42f8-9d42-fd3f6afe1f59"
CAJEWF010000017.1	RepeatMasker	DNA/PIF-Spy	9900692	9901195	1813	+	.	ID="rnd-6_family-6816";Tend="1276";Tstart="754";shortTE="F";uid="d4bd47f4-5b1e-48e0-8123-6f4e7a1e0bd6"
CAJEWF010000017.1	RepeatMasker	Unknown	9875230	9875518	1147	+	.	ID="RND-5_FAMILY-38";Tend="1226";Tstart="949";shortTE="F";uid="325f762a-e3e5-4d59-812b-86cfceb79ab7"
CAJEWF010000017.1	RepeatMasker	DNA/TcMar-m44	1044328	1044472	427	+	.	ID="RND-6_FAMILY-9141";Tend="1418";Tstart="1281";shortTE="F";uid="f44e474f-a4ca-47a8-a066-46ba725a6139"
CAJEWF010000017.1	RepeatMasker	DNA/CMC-EnSpm	2060769	2061182	3403	+	.	ID="ENSPM-N3_BTA";Tend="414";Tstart="1";shortTE="F";uid="79b215f3-617b-49b4-a24a-1254d61b6a7d"
CAJEWF010000017.1	RepeatMasker	Unknown	7122495	7122653	999	+	.	ID="RND-2_FAMILY-63";Tend="1032";Tstart="870";shortTE="F";uid="6d6afbb0-859e-4168-a896-41680614946f"
CAJEWF010000017.1	RepeatMasker	Unknown	2754958	2755214	1417	+	.	ID="RND-1_FAMILY-36";Tend="1206";Tstart="952";shortTE="F";uid="e5a9a8ff-7698-4184-8ed8-2bd46aa455d5"
CAJEWF010000017.1	RepeatMasker	Unknown	9673938	9674097	1026	+	.	ID="RND-1_FAMILY-27";Tend="1063";Tstart="904";shortTE="F";uid="f9166e58-deda-486d-aa2b-6dd9d0b4e5a8"
CAJEWF010000017.1	RepeatMasker	DNA	3659785	3659937	514	+	.	ID="RND-1_FAMILY-307";Tend="1346";Tstart="1194";shortTE="F";uid="6df277ae-be30-4932-8780-3a35d1277cd6"
CAJEWF010000017.1	RepeatMasker	DNA/Kolobok	2596041	2596484	3646	+	.	ID="RND-6_FAMILY-6547";Tend="1102";Tstart="655";shortTE="F";uid="bb8c7a3a-44ad-4203-ba63-63ff8d9258c7"
CAJEWF010000017.1	RepeatMasker	Unknown	8601122	8601272	844	+	.	ID="RND-5_FAMILY-505";Tend="1500";Tstart="1350";shortTE="F";uid="f20180af-070f-4794-b959-e969215a4cf2"
CAJEWF010000017.1	RepeatMasker	DNA/Kolobok	2641379	2641827	3723	+	.	ID="RND-6_FAMILY-6547";Tend="1102";Tstart="655";shortTE="F";uid="fc4f24ce-e571-44fd-bed2-b4ecc4a239a6"
CAJEWF010000017.1	RepeatMasker	DNA	4546743	4546870	427	+	.	ID="DNA-10_BTA";Tend="433";Tstart="306";shortTE="F";uid="03c9f922-f396-413c-94c4-e79729b4b3f4"
CAJEWF010000017.1	RepeatMasker	DNA/Academ-1	1108692	1108823	1183	+	.	ID="RND-6_FAMILY-3730";Tend="770";Tstart="639";shortTE="F";uid="a63eb6ab-c08c-4224-b798-8bcabc7b56a8"
CAJEWF010000017.1	RepeatMasker	DNA	6039865	6040103	805	+	.	ID="DNA-5_BTA";Tend="255";Tstart="18";shortTE="F";uid="f9815254-6594-47a0-a5da-2abc4fd29625"
CAJEWF010000017.1	RepeatMasker	Unknown	7061479	7061902	3060	+	.	ID="RND-5_FAMILY-914";Tend="1318";Tstart="910";shortTE="F";uid="2eeac7c7-7f9b-45f3-980b-a6e08c9e159b"
CAJEWF010000017.1	RepeatMasker	Unknown	8319442	8319691	1355	+	.	ID="RND-1_FAMILY-36";Tend="1191";Tstart="946";shortTE="F";uid="d6ae6fde-b000-4eba-966d-4a9979c44c4e"
CAJEWF010000017.1	RepeatMasker	DNA/CMC-EnSpm	7728190	7728426	1676	+	.	ID="RND-6_FAMILY-7144";Tend="1203";Tstart="966";shortTE="F";uid="97deaca2-a236-46cf-9749-006c8124df4c"
CAJEWF010000017.1	RepeatMasker	Unknown	6661174	6661399	1671	+	.	ID="RND-5_FAMILY-4185";Tend="1130";Tstart="889";shortTE="F";uid="4a13b773-6d45-4172-8211-56ec766ca3a7"
CAJEWF010000017.1	RepeatMasker	Unknown	588974	589140	1365	+	.	ID="RND-1_FAMILY-404";Tend="940";Tstart="773";shortTE="F";uid="b7b8931c-389f-4ab5-8527-f55d892e05b1"
CAJEWF010000017.1	RepeatMasker	DNA/CMC	10212835	10213040	944	+	.	ID="RND-5_FAMILY-957";Tend="1069";Tstart="859";shortTE="F";uid="3d720229-cb7b-447c-ad85-e207c5d34330"
CAJEWF010000017.1	RepeatMasker	DNA/CMC	9379249	9379476	1761	+	.	ID="ENSPM-N1_BTA";Tend="228";Tstart="1";shortTE="F";uid="85e25137-f89e-4669-a82d-f38c7154c147"
CAJEWF010000017.1	RepeatMasker	DNA/Sola-2	5439333	5439597	725	+	.	ID="RND-6_FAMILY-871";Tend="3756";Tstart="3489";shortTE="F";uid="13f9fc64-e2a5-4a86-bb6c-114a87e7dc01"
CAJEWF010000017.1	RepeatMasker	LTR/Gypsy	1433555	1433814	821	+	.	ID="RND-4_FAMILY-31";Tend="1362";Tstart="1108";shortTE="F";uid="c8ca5c73-b08e-4974-adce-a19d55786516"
CAJEWF010000017.1	RepeatMasker	Unknown	3135156	3135626	3950	+	.	ID="RND-1_FAMILY-399";Tend="1381";Tstart="900";shortTE="F";uid="5daed0fc-f194-4b2b-80bd-99efd241b454"
CAJEWF010000017.1	RepeatMasker	DNA/CMC	8510822	8510971	1128	+	.	ID="RND-4_FAMILY-1664";Tend="942";Tstart="789";shortTE="F";uid="8d537ad4-4f44-4bff-9b2b-6ccfefb98720"
CAJEWF010000017.1	RepeatMasker	DNA	6394624	6394780	653	+	.	ID="RND-4_FAMILY-1911";Tend="1161";Tstart="1018";shortTE="F";uid="132d36ca-26d2-4f87-9e08-8174fcfcf1b6"
CAJEWF010000017.1	RepeatMasker	LINE/R1	1563984	1564147	467	+	.	ID="RND-6_FAMILY-1164";Tend="6644";Tstart="6485";shortTE="F";uid="1bfd8e33-1420-4b70-980b-f2071e2968d0"
CAJEWF010000017.1	RepeatMasker	DNA/PIF-Spy	801094	802419	10285	+	.	ID="ISL2EU-N2_BTA";Tend="1326";Tstart="1";shortTE="F";uid="ec093e2f-71d2-416c-a052-e7daea7fedc9"
CAJEWF010000017.1	RepeatMasker	DNA/hAT?	9905565	9905795	1883	+	.	ID="RND-4_FAMILY-1444";Tend="379";Tstart="150";shortTE="F";uid="4ae0f8eb-3f25-47bd-9354-032d6039abc9"
CAJEWF010000017.1	RepeatMasker	DNA	6477070	6477339	602	+	.	ID="RND-6_FAMILY-7299";Tend="2837";Tstart="2560";shortTE="F";uid="51b1f1f9-df55-4f9b-b342-e9beb7028d20"
CAJEWF010000017.1	RepeatMasker	Unknown	3999463	3999717	1191	+	.	ID="RND-1_FAMILY-36";Tend="1211";Tstart="950";shortTE="F";uid="81755454-4b4f-4158-a427-5574d4af271c"
CAJEWF010000017.1	RepeatMasker	LTR/Gypsy	4289925	4290159	1458	+	.	ID="RND-3_FAMILY-29";Tend="1063";Tstart="828";shortTE="F";uid="6a1659da-cf75-4140-bd2b-34ff43f64f2d"
CAJEWF010000017.1	RepeatMasker	Unknown	8702317	8702531	968	+	.	ID="RND-1_FAMILY-36";Tend="1158";Tstart="948";shortTE="F";uid="134493f3-3793-4e76-8917-55a37d348f43"
CAJEWF010000017.1	RepeatMasker	DNA	3608356	3608523	958	+	.	ID="DNA-11_BTA";Tend="168";Tstart="1";shortTE="F";uid="e00eef60-2108-488c-b14e-e30ddbd3a7af"
CAJEWF010000017.1	RepeatMasker	Unknown	9879888	9880040	702	+	.	ID="RND-1_FAMILY-36";Tend="1210";Tstart="1060";shortTE="F";uid="bdef7fd3-3399-4204-a59c-ca95ce0efb88"
CAJEWF010000017.1	RepeatMasker	DNA/hAT-Tip100	2177164	2177953	5224	+	.	ID="HAT-N2_BTA";Tend="825";Tstart="1";shortTE="F";uid="33f83f29-d78b-4de8-9fc1-7e93e7c0b49f"
CAJEWF010000017.1	RepeatMasker	DNA	6780763	6781008	752	+	.	ID="RND-5_FAMILY-3187";Tend="1305";Tstart="1058";shortTE="F";uid="d1252f61-9bb1-4617-b11f-c96af1e44f7b"
CAJEWF010000017.1	RepeatMasker	DNA/hAT-Tip100	8631696	8631900	938	+	.	ID="RND-5_FAMILY-4888";Tend="1660";Tstart="1435";shortTE="F";uid="3949f237-af60-4886-942a-78729f34575e"
CAJEWF010000017.1	RepeatMasker	RC/Helitron	1242570	1242955	2130	+	.	ID="RND-5_FAMILY-430";Tend="859";Tstart="486";shortTE="F";uid="c5688aff-747f-4988-a540-377daffd9b87"
CAJEWF010000017.1	RepeatMasker	Unknown	6908500	6908662	1283	+	.	ID="RND-1_FAMILY-381";Tend="958";Tstart="792";shortTE="F";uid="c8c9478b-70f1-449e-b714-1518c52847e1"
CAJEWF010000017.1	RepeatMasker	DNA/CMC-EnSpm	1988262	1988523	1627	+	.	ID="RND-1_FAMILY-516";Tend="1186";Tstart="925";shortTE="F";uid="fe88fcad-2726-448d-9c3e-d1c8fd70087d"
CAJEWF010000017.1	RepeatMasker	DNA/CMC-EnSpm	8682552	8682666	899	+	.	ID="RND-6_FAMILY-1165";Tend="335";Tstart="221";shortTE="F";uid="6dc58ef7-d88d-4593-9402-ae6d38fb40df"
CAJEWF010000017.1	RepeatMasker	DNA/PIF-Spy	4900436	4900716	562	+	.	ID="RND-6_FAMILY-964";Tend="1873";Tstart="1592";shortTE="F";uid="d3301a74-a572-43e7-a290-712bee28c88d"
CAJEWF010000017.1	RepeatMasker	DNA	665947	666248	1221	+	.	ID="RND-6_FAMILY-9939";Tend="402";Tstart="103";shortTE="F";uid="17998eab-8f2e-4735-a34b-ba93a999341f"
CAJEWF010000017.1	RepeatMasker	Unknown	3986540	3986787	1580	+	.	ID="RND-1_FAMILY-233";Tend="1117";Tstart="874";shortTE="F";uid="9a69bb45-3335-4a0c-9e2e-e713eaca9a44"
CAJEWF010000017.1	RepeatMasker	DNA/PIF-Harbinger	4990909	4991148	1549	+	.	ID="RND-4_FAMILY-1090";Tend="1193";Tstart="950";shortTE="F";uid="97a3da69-e98f-4748-907e-9f8a3f580c1d"
CAJEWF010000017.1	RepeatMasker	Unknown	7514814	7514981	458	+	.	ID="RND-1_FAMILY-363";Tend="1053";Tstart="891";shortTE="F";uid="b4b8c46d-04c4-4ed3-b3d9-74f0d003dde0"
CAJEWF010000017.1	RepeatMasker	LTR/Gypsy	3806957	3807114	547	+	.	ID="RND-6_FAMILY-2211";Tend="1594";Tstart="1436";shortTE="F";uid="9340ac38-eb1e-4c8f-8b09-c10c08081071"
CAJEWF010000017.1	RepeatMasker	Unknown	1051571	1051719	465	+	.	ID="RND-1_FAMILY-381";Tend="956";Tstart="793";shortTE="F";uid="2c3ee0cf-85a7-437f-88cc-da05e70c0dee"
CAJEWF010000017.1	RepeatMasker	DNA/CMC-EnSpm	3670575	3670762	1159	+	.	ID="rnd-3_family-131";Tend="1192";Tstart="884";shortTE="F";uid="920418b6-d04a-458c-95af-134a2f6f5638"
CAJEWF010000017.1	RepeatMasker	Unknown	6908328	6908456	553	+	.	ID="RND-6_FAMILY-5162";Tend="4192";Tstart="4068";shortTE="F";uid="0bb2dca9-120c-42fd-a8cb-3424629b3d39"
CAJEWF010000017.1	RepeatMasker	DNA/CMC-EnSpm	8292616	8292882	1099	+	.	ID="RND-1_FAMILY-56";Tend="1156";Tstart="894";shortTE="F";uid="a3462c40-fd04-4060-8814-6884b5324802"
CAJEWF010000017.1	RepeatMasker	DNA	2045801	2046026	1222	+	.	ID="RND-6_FAMILY-5164";Tend="2602";Tstart="2342";shortTE="F";uid="63c683ca-e4cb-4235-8a11-e2b78f15943b"
CAJEWF010000017.1	RepeatMasker	DNA	1396261	1396449	448	+	.	ID="DNA-5_BTA";Tend="206";Tstart="18";shortTE="F";uid="90f25949-95b7-4be0-bc4e-85b1c1cf477e"
CAJEWF010000017.1	RepeatMasker	Unknown	8382255	8382508	1766	+	.	ID="RND-5_FAMILY-1778";Tend="1154";Tstart="902";shortTE="F";uid="00110b13-705a-469b-b4b4-e403a259eb74"
CAJEWF010000017.1	RepeatMasker	DNA/CMC	8708108	8708329	1792	+	.	ID="ENSPM-N1_BTA";Tend="222";Tstart="2";shortTE="F";uid="bcb3cf47-b631-4c98-9e5f-9451ca6a8246"
CAJEWF010000017.1	RepeatMasker	Unknown	6443337	6443506	1265	+	.	ID="RND-6_FAMILY-2709";Tend="1160";Tstart="991";shortTE="F";uid="acd5d3a5-701c-46c2-88d6-75f9b0a0c115"
CAJEWF010000017.1	RepeatMasker	Unknown	7756408	7756554	802	+	.	ID="RND-6_FAMILY-1750";Tend="962";Tstart="813";shortTE="F";uid="f5675347-1a01-4dcf-adc8-fddccc9ff58c"
CAJEWF010000017.1	RepeatMasker	DNA	7951347	7951847	3714	+	.	ID="DNA-1_BTA";Tend="504";Tstart="1";shortTE="F";uid="cf960c8d-f51e-42ec-89ef-c810f7326167"
CAJEWF010000017.1	RepeatMasker	LTR/Gypsy	9521027	9521475	1176	+	.	ID="RND-6_FAMILY-1649";Tend="1403";Tstart="973";shortTE="F";uid="8e3c0650-8946-4317-b719-0541fd698440"
CAJEWF010000017.1	RepeatMasker	Unknown	5622134	5622417	1858	+	.	ID="RND-6_FAMILY-694";Tend="1209";Tstart="927";shortTE="F";uid="7b60eb79-69fc-4eed-989e-801c8ab59903"
CAJEWF010000017.1	RepeatMasker	DNA/CMC-EnSpm	2013882	2014000	401	+	.	ID="RND-6_FAMILY-1165";Tend="1389";Tstart="1277";shortTE="F";uid="b8de079b-a6fc-4538-8f70-a7211948e41a"
CAJEWF010000017.1	RepeatMasker	LTR/Gypsy	1259696	1259958	1593	+	.	ID="RND-6_FAMILY-417";Tend="1167";Tstart="905";shortTE="F";uid="247c425f-78d6-4d5a-b596-fbff711244e4"
CAJEWF010000017.1	RepeatMasker	LTR/Gypsy	28941	29185	1445	+	.	ID="RND-6_FAMILY-1646";Tend="1505";Tstart="1239";shortTE="F";uid="9f7106c7-24f7-4c01-9917-b8f847ee7069"
CAJEWF010000017.1	RepeatMasker	DNA/CMC	6542784	6542959	1006	+	.	ID="rnd-5_family-957";Tend="1083";Tstart="962";shortTE="F";uid="173d0d76-1f42-4273-af2e-3cbd2d63de32"
CAJEWF010000017.1	RepeatMasker	DNA/CMC	9613595	9613822	1002	+	.	ID="RND-5_FAMILY-957";Tend="1087";Tstart="858";shortTE="F";uid="d859ed08-212c-41c7-9039-3d69517a230c"
CAJEWF010000017.1	RepeatMasker	DNA/CMC	8688975	8689223	1021	+	.	ID="RND-5_FAMILY-957";Tend="1091";Tstart="861";shortTE="F";uid="c9f947b3-cdbc-4126-a84c-1b7e6c973f8b"
CAJEWF010000017.1	RepeatMasker	DNA/CMC-Transib	6573102	6573260	1015	+	.	ID="RND-5_FAMILY-2303";Tend="922";Tstart="765";shortTE="F";uid="94873b8d-3a16-461b-ae86-5b17566d9727"
CAJEWF010000017.1	RepeatMasker	LTR/Pao	1662224	1662608	2565	+	.	ID="RND-1_FAMILY-112";Tend="1295";Tstart="912";shortTE="F";uid="750e1a8d-f32e-42ab-b079-1b212adf2b7f"
CAJEWF010000017.1	RepeatMasker	Unknown	8712235	8712826	1513	+	.	ID="RND-1_FAMILY-250";TEgroup="ctg_17%7CRND-1_FAMILY-250%7C1";Tend="1391";Tstart="955";shortTE="F";uid="b553bc65-91e2-4feb-a657-7033ebc99bd2"
CAJEWF010000017.1	RepeatMasker	DNA	7287119	7287622	3917	+	.	ID="DNA-1_BTA";Tend="504";Tstart="1";shortTE="F";uid="20d8cacf-7dc8-4633-b8c6-3e10ac7b7daf"
CAJEWF010000017.1	RepeatMasker	DNA/hAT-Tip100	3191054	3191318	1986	+	.	ID="RND-6_FAMILY-968";Tend="5452";Tstart="5190";shortTE="F";uid="151b60c0-cd2f-4ab9-b385-2ab980e1e2f8"
CAJEWF010000017.1	RepeatMasker	Unknown	10177371	10177502	738	+	.	ID="RND-1_FAMILY-78";Tend="1082";Tstart="951";shortTE="F";uid="e8a8084c-5491-4b3e-a1d4-30e52fa84abc"
CAJEWF010000017.1	RepeatMasker	Unknown	9605784	9606551	6633	+	.	ID="RND-5_FAMILY-4827";Tend="1770";Tstart="1008";shortTE="F";uid="c8886c66-b0b3-46e7-a52e-41c413c4088d"
CAJEWF010000017.1	RepeatMasker	DNA/TcMar-Tc1	5170548	5170787	499	+	.	ID="RND-4_FAMILY-1919";TEgroup="ctg_17%7CRND-4_FAMILY-1919%7C7";Tend="1105";Tstart="914";shortTE="T";uid="0232ae26-e7b7-4b45-b4d4-e9c9639295a1"
CAJEWF010000017.1	RepeatMasker	DNA	7376551	7377203	3147	+	.	ID="DNA-1_BTA";TEgroup="ctg_17%7CDNA-1_BTA%7C2";Tend="405";Tstart="1";shortTE="F";uid="b750de29-f8e4-45cf-acdd-3351b931ce96"
CAJEWF010000017.1	RepeatMasker	DNA/CMC	8800062	8800316	1716	+	.	ID="enspm-n1_bta";Tend="228";Tstart="1";shortTE="F";uid="0fe1fbf0-3ffb-4305-8565-f9683eea656e"
CAJEWF010000017.1	RepeatMasker	DNA/hAT-Tip100	4477282	4477603	2996	+	.	ID="hat-n2_bta";Tend="825";Tstart="413";shortTE="F";uid="fecd7570-819a-46e6-bd06-0a77c485e4d0"
CAJEWF010000017.1	RepeatMasker	DNA	8389044	8389244	845	+	.	ID="RND-4_FAMILY-1911";Tend="1022";Tstart="833";shortTE="F";uid="c29f524e-6a8a-481a-9c7f-f43c1f13c349"
CAJEWF010000017.1	RepeatMasker	DNA/hAT?	7483865	7484065	891	+	.	ID="RND-1_FAMILY-527";Tend="773";Tstart="605";shortTE="F";uid="5cde71f7-9f55-4683-bf03-4c43859a245d"
CAJEWF010000017.1	RepeatMasker	Unknown	6575659	6575822	1238	+	.	ID="RND-6_FAMILY-11";Tend="1076";Tstart="913";shortTE="F";uid="c814bb2f-e481-4e24-938b-17d1a3f2b05e"
CAJEWF010000017.1	RepeatMasker	DNA	9524176	9524479	784	+	.	ID="dna-5_bta";Tend="253";Tstart="7";shortTE="F";uid="650ecf11-175d-4951-893a-1afe58a43699"
CAJEWF010000017.1	RepeatMasker	DNA/hAT-Tip100	3727206	3727949	1380	+	.	ID="RND-1_FAMILY-839";TEgroup="ctg_17%7CRND-1_FAMILY-839%7C1";Tend="2196";Tstart="906";shortTE="F";uid="9a82d0b0-420d-4ebc-b720-231bb31d83e6"
CAJEWF010000017.1	RepeatMasker	LTR/Gypsy	343096	343362	2118	+	.	ID="RND-4_FAMILY-31";Tend="1112";Tstart="846";shortTE="F";uid="b01c3704-9941-4a45-83ce-10465dcf4a14"
CAJEWF010000017.1	RepeatMasker	Unknown	6286402	6286664	773	+	.	ID="RND-6_FAMILY-6020";Tend="1539";Tstart="1284";shortTE="F";uid="8c12d771-a109-4796-9bcc-c272d71020b6"
CAJEWF010000017.1	RepeatMasker	Unknown	3506915	3507032	411	+	.	ID="RND-4_FAMILY-336";Tend="1120";Tstart="980";shortTE="F";uid="acc8ee70-e4d2-48ad-95b5-9427b5facafe"
CAJEWF010000017.1	RepeatMasker	Unknown	4653879	4654153	1751	+	.	ID="RND-6_FAMILY-595";Tend="1131";Tstart="847";shortTE="F";uid="8442f47b-32ad-4347-816a-9a295174c1fa"
CAJEWF010000017.1	RepeatMasker	DNA/CMC-Transib	4279404	4279528	740	+	.	ID="RND-5_FAMILY-2303";Tend="929";Tstart="805";shortTE="F";uid="bb3d0b07-e659-4af6-bb0c-1f16f38ac857"
CAJEWF010000017.1	RepeatMasker	DNA	6950842	6951044	1221	+	.	ID="RND-4_FAMILY-746";Tend="1236";Tstart="1040";shortTE="F";uid="647fb772-f6ab-48cf-9705-6f82ad9ddfb1"
CAJEWF010000017.1	RepeatMasker	DNA/CMC	3439857	3440117	1824	+	.	ID="RND-1_FAMILY-3";Tend="1162";Tstart="902";shortTE="F";uid="af13bde5-67e1-4090-8d93-dd1dda72f287"
CAJEWF010000017.1	RepeatMasker	DNA/CMC-EnSpm	5839774	5839936	1375	+	.	ID="RND-6_FAMILY-1912";Tend="1116";Tstart="952";shortTE="F";uid="cef3e39e-971e-4afb-ab42-ea41ff6cd0cb"
CAJEWF010000017.1	RepeatMasker	LTR/Gypsy	2753825	2754085	1566	+	.	ID="RND-5_FAMILY-27";Tend="1196";Tstart="922";shortTE="F";uid="2a73bde4-c2e6-4a26-a00c-f0a0987f143d"
CAJEWF010000017.1	RepeatMasker	DNA	6780314	6780501	812	+	.	ID="RND-5_FAMILY-3187";Tend="1055";Tstart="867";shortTE="F";uid="b08741a7-ea9d-47f6-9583-b5838b8054b4"
CAJEWF010000017.1	RepeatMasker	LTR/Gypsy	7210005	7210278	1579	+	.	ID="RND-3_FAMILY-29";Tend="1089";Tstart="815";shortTE="F";uid="8bc5ac1a-e193-4795-9255-638aac59eb80"
CAJEWF010000017.1	RepeatMasker	Unknown	3573458	3573585	490	+	.	ID="RND-1_FAMILY-27";Tend="1034";Tstart="909";shortTE="F";uid="01e868e8-efa6-4b93-9f69-0843345497a4"
CAJEWF010000017.1	RepeatMasker	DNA/CMC-EnSpm	1523432	1523653	1115	+	.	ID="RND-6_FAMILY-737";Tend="1148";Tstart="924";shortTE="F";uid="7d8aa42d-0609-40c9-9443-b5a501ee426a"
CAJEWF010000017.1	RepeatMasker	Unknown	2755695	2755845	436	+	.	ID="RND-6_FAMILY-2817";Tend="1354";Tstart="1197";shortTE="F";uid="c6e22a4a-44fb-4451-8052-72fec31d390d"
CAJEWF010000017.1	RepeatMasker	Unknown	1236268	1236480	1556	+	.	ID="RND-1_FAMILY-514";Tend="1086";Tstart="863";shortTE="F";uid="c63d3896-c8b0-40df-8078-9be94956597b"
CAJEWF010000017.1	RepeatMasker	DNA/CMC-EnSpm	9971813	9972065	1709	+	.	ID="RND-1_FAMILY-56";Tend="1150";Tstart="897";shortTE="F";uid="229945b0-208f-4385-98aa-04f0a6a90885"
CAJEWF010000017.1	RepeatMasker	DNA	1022311	1022582	1194	+	.	ID="DNA-11_BTA";Tend="272";Tstart="16";shortTE="F";uid="53c031b6-0fe9-4dfa-8a69-957ea8c63dc8"
CAJEWF010000017.1	RepeatMasker	Unknown	9208328	9208488	1139	+	.	ID="RND-2_FAMILY-63";Tend="1031";Tstart="870";shortTE="F";uid="22f0911d-0efb-44be-925a-d02059c501a4"
CAJEWF010000017.1	RepeatMasker	DNA	5366220	5366471	1753	+	.	ID="DNA-10_BTA";Tend="253";Tstart="1";shortTE="F";uid="17b44b96-a437-416f-8f4e-5f1727614629"
CAJEWF010000017.1	RepeatMasker	Unknown	7791006	7791173	1315	+	.	ID="RND-4_FAMILY-384";Tend="1004";Tstart="837";shortTE="F";uid="93c472b0-2525-4536-8421-e6833cc30c99"
CAJEWF010000017.1	RepeatMasker	DNA/CMC-Transib	2943610	2943772	871	+	.	ID="RND-5_FAMILY-2303";Tend="929";Tstart="767";shortTE="F";uid="eea223e6-888d-4908-9e19-4861071a856f"
CAJEWF010000017.1	RepeatMasker	Unknown	5550635	5550757	760	+	.	ID="RND-1_FAMILY-78";Tend="1081";Tstart="968";shortTE="F";uid="eb127786-a214-4625-a001-1d68569e65ac"
CAJEWF010000017.1	RepeatMasker	LINE/RTE	6589827	6590063	931	+	.	ID="RND-5_FAMILY-1939";Tend="1450";Tstart="1226";shortTE="F";uid="3734ef80-2b13-495f-aab9-ec936614fe8b"
CAJEWF010000017.1	RepeatMasker	RC/Helitron	5331510	5331848	1209	+	.	ID="RND-5_FAMILY-4101";Tend="679";Tstart="319";shortTE="F";uid="073e5188-4bb2-476c-814e-503630ca1962"
CAJEWF010000017.1	RepeatMasker	DNA/CMC	106984	107210	1686	+	.	ID="ENSPM-N1_BTA";Tend="228";Tstart="1";shortTE="F";uid="ad267da2-a82f-4be2-81be-ad9d23ae52ff"
CAJEWF010000017.1	RepeatMasker	LTR/Gypsy	6602227	6602447	1643	+	.	ID="RND-6_FAMILY-9105";Tend="1378";Tstart="1158";shortTE="F";uid="eea4a60d-9e29-4000-9897-2146fdcd46bd"
CAJEWF010000017.1	RepeatMasker	LTR/Gypsy	4015717	4015969	1521	+	.	ID="RND-6_FAMILY-1646";Tend="1499";Tstart="1247";shortTE="F";uid="1fad8073-565d-417b-a2ac-c27df7ff60a5"
CAJEWF010000017.1	RepeatMasker	LTR/Gypsy	97333	97594	1580	+	.	ID="RND-5_FAMILY-56";Tend="1059";Tstart="798";shortTE="F";uid="ca055ae8-3cc1-44bb-8426-e7006a8c6062"
CAJEWF010000017.1	RepeatMasker	DNA/TcMar-Tc1	1306494	1306634	906	+	.	ID="RND-4_FAMILY-1919";Tend="1097";Tstart="957";shortTE="F";uid="57e3e051-d67e-41d9-96c5-300a035169ad"
CAJEWF010000017.1	RepeatMasker	LTR/Gypsy	769171	769593	1277	+	.	ID="RND-3_FAMILY-29";Tend="1849";Tstart="1564";shortTE="F";uid="0b6f8990-5cac-4ec4-9ec6-01f73b8c375f"
CAJEWF010000017.1	RepeatMasker	LTR/Pao	1602375	1602586	955	+	.	ID="RND-6_FAMILY-5743";Tend="1636";Tstart="1419";shortTE="F";uid="da4d2be5-abab-4610-8194-68594cc18a35"
CAJEWF010000017.1	RepeatMasker	DNA/Kolobok-Hydra	7651005	7651207	727	+	.	ID="RND-1_FAMILY-473";Tend="1135";Tstart="938";shortTE="F";uid="01635adb-8933-46d6-ab2b-696921472950"
CAJEWF010000017.1	RepeatMasker	DNA/CMC-Transib	6523037	6523196	1091	+	.	ID="RND-5_FAMILY-2303";Tend="929";Tstart="766";shortTE="F";uid="1582ef0a-a159-4c2e-b984-214410dee792"
CAJEWF010000017.1	RepeatMasker	LTR/Gypsy	4472181	4472442	1833	+	.	ID="RND-5_FAMILY-1051";Tend="1193";Tstart="932";shortTE="F";uid="07aaaa08-400d-4062-9fce-061446ff0ec8"
CAJEWF010000017.1	RepeatMasker	DNA	4318553	4318675	875	+	.	ID="DNA4-17B_BTA";Tend="123";Tstart="1";shortTE="F";uid="a5c38e8a-1895-40b1-a39d-4d311836caee"
CAJEWF010000017.1	RepeatMasker	DNA	7808617	7808891	1521	+	.	ID="RND-1_FAMILY-59";Tend="1234";Tstart="983";shortTE="F";uid="c571d44d-7a5a-4293-875a-bf4f998ccfe4"
CAJEWF010000017.1	RepeatMasker	DNA/hAT-Tip100	6572234	6572422	1066	+	.	ID="HAT-N7_BTA";Tend="1147";Tstart="966";shortTE="F";uid="70cb4dbc-e2ed-40b5-b40e-7b1530108501"
CAJEWF010000017.1	RepeatMasker	Unknown	3297762	3298940	9815	+	.	ID="RND-1_FAMILY-620";Tend="1969";Tstart="790";shortTE="F";uid="8b9225ab-f96c-4e16-92fe-6fe5d3c4496b"
CAJEWF010000017.1	RepeatMasker	DNA/hAT-Tip100	1813813	1814628	5808	+	.	ID="HAT-N2_BTA";Tend="825";Tstart="1";shortTE="F";uid="4e88ee79-75e5-4f5b-91c1-bc5b80e9ba8e"
CAJEWF010000017.1	RepeatMasker	RC/Helitron	2700581	2700868	2200	+	.	ID="RND-4_FAMILY-351";Tend="1238";Tstart="950";shortTE="F";uid="239dc894-f8bd-4656-a0f8-5c704e27be21"
CAJEWF010000017.1	RepeatMasker	Unknown	6522739	6522940	894	+	.	ID="RND-5_FAMILY-187";Tend="1085";Tstart="899";shortTE="F";uid="9df71a49-a471-42f4-acd1-bd4d42e5add7"
CAJEWF010000017.1	RepeatMasker	DNA/hAT?	921929	922164	1333	+	.	ID="RND-5_FAMILY-1660";Tend="1130";Tstart="894";shortTE="F";uid="8d1f4c29-de10-4ad3-89c6-6123fc4d83e4"
CAJEWF010000017.1	RepeatMasker	DNA/CMC	6210945	6211364	2230	+	.	ID="RND-1_FAMILY-93";Tend="1273";Tstart="879";shortTE="F";uid="7c2fed06-a1df-4853-93bb-4bace2911677"
CAJEWF010000017.1	RepeatMasker	DNA	2624822	2625349	1373	+	.	ID="rnd-5_family-971";Tend="1198";Tstart="785";shortTE="F";uid="a1efa374-4a15-45f0-adb9-aa6a6724947d"
CAJEWF010000017.1	RepeatMasker	RC/Helitron	1306243	1306524	482	+	.	ID="RND-6_FAMILY-606";Tend="2098";Tstart="1847";shortTE="F";uid="113f9d67-a23e-4a26-9a0b-f123d27f4aa6"
CAJEWF010000017.1	RepeatMasker	RC/Helitron	1598901	1600973	17253	+	.	ID="HELITRON-2_BTA";Tend="4395";Tstart="2307";shortTE="F";uid="96ba8396-8cdc-4887-9540-deb0bfa45381"
CAJEWF010000017.1	RepeatMasker	DNA/CMC	3288267	3288496	745	+	.	ID="rnd-5_family-957";Tend="1063";Tstart="868";shortTE="F";uid="ec564e88-2e32-48c6-9b05-c6fcfed5e39a"
CAJEWF010000017.1	RepeatMasker	DNA/Zator	2812349	2812478	572	+	.	ID="RND-6_FAMILY-2114";Tend="2432";Tstart="2292";shortTE="F";uid="2ba9d054-90da-4afb-a648-80ccae049361"
CAJEWF010000017.1	RepeatMasker	Unknown	7503153	7503335	614	+	.	ID="RND-6_FAMILY-98";Tend="1032";Tstart="859";shortTE="F";uid="232a72b5-f8ee-477d-b59b-b1aa8bf312da"
CAJEWF010000017.1	RepeatMasker	DNA/TcMar-Pogo	7206714	7206843	406	+	.	ID="RND-5_FAMILY-3422";Tend="1094";Tstart="970";shortTE="F";uid="8cf5536c-98fe-48a1-a975-9563c2767d27"
CAJEWF010000017.1	RepeatMasker	LINE/L2	6780493	6780769	1580	+	.	ID="RND-4_FAMILY-328";Tend="1165";Tstart="890";shortTE="F";uid="b21ba457-59dd-4687-812c-c7238dcbcf5e"
CAJEWF010000017.1	RepeatMasker	DNA/PIF-Spy	5810230	5810374	608	+	.	ID="RND-6_FAMILY-9771";Tend="2677";Tstart="2542";shortTE="F";uid="dd807a30-23be-4f11-b52f-714a3e2955fd"
CAJEWF010000017.1	RepeatMasker	Unknown	1134420	1134713	819	+	.	ID="RND-6_FAMILY-1831";Tend="2451";Tstart="2187";shortTE="F";uid="6b6696ba-e8aa-4d90-a314-7896bc623071"
CAJEWF010000017.1	RepeatMasker	DNA/CMC-Transib	9908544	9908685	766	+	.	ID="RND-5_FAMILY-2303";Tend="913";Tstart="771";shortTE="F";uid="50ee817d-a1ba-4b64-afca-17828675e77d"
CAJEWF010000017.1	RepeatMasker	LTR/Gypsy	7843132	7843395	1586	+	.	ID="RND-5_FAMILY-1051";Tend="1203";Tstart="939";shortTE="F";uid="4cf8e8b4-7c7c-4f7a-bccd-c8c718cb4b3e"
CAJEWF010000017.1	RepeatMasker	LINE/RTE-BovB	3762563	3762725	1019	+	.	ID="RND-6_FAMILY-7272";Tend="3996";Tstart="3834";shortTE="F";uid="f2ec3aa5-03fd-4064-bc45-e7ffbacad9ac"
CAJEWF010000017.1	RepeatMasker	DNA/CMC	2194346	2194561	1649	+	.	ID="RND-1_FAMILY-383";Tend="1077";Tstart="864";shortTE="F";uid="977d58df-c24b-43d1-9d98-17c989130703"
CAJEWF010000017.1	RepeatMasker	Unknown	4992714	4992981	1909	+	.	ID="RND-1_FAMILY-134";Tend="1206";Tstart="937";shortTE="F";uid="9017701b-229a-4d2c-a993-190411a47f66"
CAJEWF010000017.1	RepeatMasker	DNA/TcMar-Tc1	9156720	9156899	923	+	.	ID="RND-4_FAMILY-1919";Tend="1105";Tstart="895";shortTE="F";uid="d51fb5b3-8eca-4d8e-8bd5-753d2fc3550a"
CAJEWF010000017.1	RepeatMasker	DNA/CMC	1616497	1616752	2261	+	.	ID="RND-5_FAMILY-844";Tend="1107";Tstart="852";shortTE="F";uid="e8962e87-a1a8-4e40-b183-eab57c397e1a"
CAJEWF010000017.1	RepeatMasker	LINE/I-Jockey	5921184	5921501	1998	+	.	ID="RND-4_FAMILY-1190";Tend="1242";Tstart="917";shortTE="F";uid="c6d48063-06d3-40c5-a800-1955cb232c7c"
CAJEWF010000017.1	RepeatMasker	Unknown	9599026	9599174	452	+	.	ID="RND-1_FAMILY-36";Tend="1101";Tstart="949";shortTE="F";uid="84ac3ef1-ea91-4901-9ae5-0b31dba16d35"
CAJEWF010000017.1	RepeatMasker	LTR/Gypsy	6336994	6337152	479	+	.	ID="RND-6_FAMILY-1649";Tend="1161";Tstart="984";shortTE="F";uid="6993dd46-ddcb-45e1-9cea-08ef6541b84b"
CAJEWF010000017.1	RepeatMasker	LTR/Gypsy	8231910	8232394	3979	+	.	ID="RND-5_FAMILY-4557";Tend="3046";Tstart="2568";shortTE="F";uid="13b55cff-29bc-4fae-8b4e-63c9408ae081"
CAJEWF010000017.1	RepeatMasker	DNA/CMC-EnSpm	8536380	8536549	687	+	.	ID="RND-3_FAMILY-131";Tend="1216";Tstart="1046";shortTE="F";uid="8510dde5-2fa0-4b92-83c1-c17f8d2818ef"
CAJEWF010000017.1	RepeatMasker	DNA	5115548	5115712	882	+	.	ID="RND-4_FAMILY-441";Tend="1127";Tstart="957";shortTE="F";uid="242ca9d8-3445-4ad1-88d9-2275abe20703"
CAJEWF010000017.1	RepeatMasker	DNA/CMC	7444127	7444381	2192	+	.	ID="RND-5_FAMILY-844";Tend="1106";Tstart="852";shortTE="F";uid="13db4448-337e-492b-a226-5d345df2e26a"
CAJEWF010000017.1	RepeatMasker	DNA/Academ-1	6674139	6674245	753	+	.	ID="RND-6_FAMILY-11818";Tend="1844";Tstart="1738";shortTE="F";uid="065f76d9-397b-492f-9465-22f328d9a185"
CAJEWF010000017.1	RepeatMasker	LTR/Gypsy	4158416	4158762	1945	+	.	ID="RND-1_FAMILY-489";Tend="3596";Tstart="3248";shortTE="F";uid="d7c32cdf-ebb7-408e-a654-152fbe32cfb1"
CAJEWF010000017.1	RepeatMasker	LINE/RTE-BovB	3338439	3338589	599	+	.	ID="RND-1_FAMILY-596";Tend="4013";Tstart="3862";shortTE="F";uid="c177953d-5829-4867-a59f-fa2e12a87ce1"
CAJEWF010000017.1	RepeatMasker	DNA/PIF-Spy	5387795	5387958	573	+	.	ID="RND-5_FAMILY-741";Tend="395";Tstart="242";shortTE="F";uid="559775e7-0362-425d-a0b9-33fd9c811eeb"
CAJEWF010000017.1	RepeatMasker	DNA	6794364	6794555	631	+	.	ID="RND-1_FAMILY-713";Tend="6911";Tstart="6722";shortTE="F";uid="9dd5d769-8334-4402-affd-9c55e9ee72dc"
CAJEWF010000017.1	RepeatMasker	Unknown	2892680	2892794	473	+	.	ID="RND-1_FAMILY-415";Tend="1957";Tstart="1840";shortTE="F";uid="43a7cae4-a0ca-4288-8b7a-8b6156b264dc"
CAJEWF010000017.1	RepeatMasker	Unknown	10218216	10218422	1315	+	.	ID="RND-6_FAMILY-6188";Tend="1238";Tstart="1036";shortTE="F";uid="96e40afa-9993-42a7-bb6f-1bc24e6d4017"
CAJEWF010000017.1	RepeatMasker	Unknown	596200	596567	2089	+	.	ID="RND-1_FAMILY-208";Tend="1298";Tstart="923";shortTE="F";uid="09cdc771-fa8c-47ef-9bea-c12b1aee7166"
CAJEWF010000017.1	RepeatMasker	DNA/PIF-Spy	8879895	8881220	9998	+	.	ID="ISL2EU-N2_BTA";Tend="1326";Tstart="1";shortTE="F";uid="33f544db-3243-4e6c-85d4-2df99a088cd8"
CAJEWF010000017.1	RepeatMasker	LINE/R1	7721819	7721968	653	+	.	ID="RND-6_FAMILY-1164";Tend="2909";Tstart="2756";shortTE="F";uid="f2a78348-8282-4b49-914c-2365bd246337"
CAJEWF010000017.1	RepeatMasker	Unknown	3959964	3960181	1266	+	.	ID="RND-6_FAMILY-29";Tend="1211";Tstart="1002";shortTE="F";uid="9ba82cee-9f7c-46dd-9549-70aba7f5a3f9"
CAJEWF010000017.1	RepeatMasker	Unknown	9567160	9567390	1608	+	.	ID="RND-5_FAMILY-1778";Tend="1147";Tstart="915";shortTE="F";uid="c02cfc5e-ec66-4a45-943d-9f31a8e11ab8"
CAJEWF010000017.1	RepeatMasker	LTR/Gypsy	3541501	3541779	1030	+	.	ID="RND-6_FAMILY-417";Tend="1382";Tstart="912";shortTE="F";uid="37604941-1b82-48de-8d05-7e7b03bda0fa"
CAJEWF010000017.1	RepeatMasker	DNA/CMC	6580848	6581096	989	+	.	ID="RND-5_FAMILY-957";Tend="1111";Tstart="860";shortTE="F";uid="3c26324f-c422-4870-a1c1-f53e27ba0222"
CAJEWF010000017.1	RepeatMasker	DNA/PIF-Spy	4221012	4221242	552	+	.	ID="RND-5_FAMILY-827";Tend="2832";Tstart="2607";shortTE="F";uid="0848212c-787c-494b-854c-d3c5c85363b6"
CAJEWF010000017.1	RepeatMasker	DNA	7267467	7267730	1771	+	.	ID="DNA-11_BTA";Tend="551";Tstart="276";shortTE="F";uid="9fefdb62-7fbf-4eec-a08f-0ee35ff59665"
CAJEWF010000017.1	RepeatMasker	DNA	3957148	3957251	581	+	.	ID="RND-6_FAMILY-1167";Tend="2088";Tstart="1987";shortTE="F";uid="bb091313-ec4d-4ae9-b9be-66dc21f0b1d9"
CAJEWF010000017.1	RepeatMasker	Unknown	6137453	6137746	1983	+	.	ID="RND-5_FAMILY-6133";Tend="1200";Tstart="907";shortTE="F";uid="83fdce5a-1397-448b-9f56-cb9764554127"
CAJEWF010000017.1	RepeatMasker	LINE/I-Jockey	3026460	3027084	5217	+	.	ID="RND-6_FAMILY-1205";Tend="1360";Tstart="735";shortTE="F";uid="e333dcb4-0f16-4860-99a1-45b9d5184866"
CAJEWF010000017.1	RepeatMasker	DNA/PIF-Harbinger	10269269	10269519	1664	+	.	ID="RND-4_FAMILY-1090";Tend="1195";Tstart="945";shortTE="F";uid="f5993cf1-dd7d-476b-9560-2e3796ca3bb3"
CAJEWF010000017.1	RepeatMasker	DNA/hAT?	7605152	7605339	476	+	.	ID="RND-5_FAMILY-4882";Tend="1436";Tstart="1253";shortTE="F";uid="942c4b39-661a-4ec6-bbc6-c936d58714dd"
CAJEWF010000017.1	RepeatMasker	LTR/Gypsy	6447573	6448061	1949	+	.	ID="RND-6_FAMILY-417";Tend="1400";Tstart="907";shortTE="F";uid="5f828720-720a-4690-9074-570b070b09a6"
CAJEWF010000017.1	RepeatMasker	LTR/Gypsy	1430567	1430791	1159	+	.	ID="RND-6_FAMILY-1646";Tend="1503";Tstart="1263";shortTE="F";uid="6c454024-d701-4d34-8214-061ce083fb7d"
CAJEWF010000017.1	RepeatMasker	LTR/Gypsy	2702426	2702919	1893	+	.	ID="RND-3_FAMILY-29";Tend="1346";Tstart="835";shortTE="F";uid="c2b79a1d-cec3-4bde-bbc0-b62be2ccb699"
CAJEWF010000017.1	RepeatMasker	DNA/CMC	8364125	8364316	906	+	.	ID="RND-5_FAMILY-957";Tend="1045";Tstart="852";shortTE="F";uid="64a0e957-8f54-4290-aa08-4ec1fe0d2381"
CAJEWF010000017.1	RepeatMasker	LTR/Gypsy	3775120	3775375	919	+	.	ID="RND-5_FAMILY-4600";Tend="1215";Tstart="954";shortTE="F";uid="782f9f85-c1c4-4d3f-9b98-7fae4812a6ab"
CAJEWF010000017.1	RepeatMasker	LINE/RTE-BovB	3244664	3244853	1207	+	.	ID="RND-5_FAMILY-3742";Tend="4017";Tstart="3827";shortTE="F";uid="179b4031-4bc9-4d18-9953-d02e8c3180d3"
CAJEWF010000017.1	RepeatMasker	LTR/Gypsy	3027166	3027936	5582	+	.	ID="RND-5_FAMILY-400";Tend="1538";Tstart="781";shortTE="F";uid="5b17ee89-6e9a-4944-bc08-a9b659f06031"
CAJEWF010000017.1	RepeatMasker	DNA/PIF-Spy	6707633	6708416	6903	+	.	ID="RND-6_FAMILY-7539";Tend="2362";Tstart="1581";shortTE="F";uid="37b007ff-36d1-4f9b-b89d-9fb16868acaf"
CAJEWF010000017.1	RepeatMasker	Unknown	7970959	7971127	1229	+	.	ID="RND-2_FAMILY-63";Tend="1038";Tstart="870";shortTE="F";uid="6a01357c-59db-4c7a-8b8e-86ec060eee8e"
CAJEWF010000017.1	RepeatMasker	LTR/Gypsy	4227314	4227479	1388	+	.	ID="RND-6_FAMILY-1649";Tend="1137";Tstart="972";shortTE="F";uid="32ce2d29-9bb6-4abd-b38a-4045ad4410f2"
CAJEWF010000017.1	RepeatMasker	Unknown	1140863	1141116	2145	+	.	ID="RND-1_FAMILY-266";Tend="1124";Tstart="872";shortTE="F";uid="96f279d0-4ee5-4298-b648-6f638c7ab174"
CAJEWF010000017.1	RepeatMasker	Unknown	9951321	9951468	447	+	.	ID="RND-5_FAMILY-841";Tend="1442";Tstart="1286";shortTE="F";uid="04e5b8a7-a10c-45d5-9946-aeeaf3b95c80"
CAJEWF010000017.1	RepeatMasker	RC/Helitron	9190553	9195595	15488	+	.	ID="RND-1_FAMILY-801";Tend="2890";Tstart="6";shortTE="F";uid="c45c95b8-0822-45c9-a32f-08224e5109d8"
CAJEWF010000017.1	RepeatMasker	LTR/Pao	5093722	5094151	3186	+	.	ID="RND-1_FAMILY-112";Tend="1306";Tstart="877";shortTE="F";uid="03b757d3-3dc7-492e-9688-f35d8b544116"
CAJEWF010000017.1	RepeatMasker	LTR/Gypsy	5941268	5941666	2269	+	.	ID="RND-6_FAMILY-1649";Tend="1403";Tstart="972";shortTE="F";uid="75e3d036-a9b2-4d3a-9869-ab34db8a580e"
CAJEWF010000017.1	RepeatMasker	Unknown	2589952	2590058	927	+	.	ID="RND-6_FAMILY-1667";Tend="1093";Tstart="987";shortTE="F";uid="82bba03d-8668-4c8b-a27f-b1544e7e4dfd"
CAJEWF010000017.1	RepeatMasker	DNA	8736730	8737109	1954	+	.	ID="DNA-1_BTA";Tend="504";Tstart="110";shortTE="F";uid="d08af4ac-25f1-4736-affa-27bcbd69a70a"
CAJEWF010000017.1	RepeatMasker	DNA/Sola-2	5006356	5006462	400	+	.	ID="RND-6_FAMILY-3279";Tend="1878";Tstart="1778";shortTE="F";uid="63c2cc78-45ff-41cf-86b3-edfe2c2b0cf1"
CAJEWF010000017.1	RepeatMasker	Unknown	2580904	2581043	476	+	.	ID="RND-1_FAMILY-27";Tend="1051";Tstart="916";shortTE="F";uid="1cca82d1-576f-4415-9176-26013c80d49f"
CAJEWF010000017.1	RepeatMasker	Unknown	5840519	5840659	479	+	.	ID="RND-1_FAMILY-36";Tend="1108";Tstart="966";shortTE="F";uid="9e13b42e-fcde-4b36-b165-ef2a761fb52f"
CAJEWF010000017.1	RepeatMasker	DNA/CMC-EnSpm	1589371	1589620	1830	+	.	ID="RND-1_FAMILY-56";Tend="1145";Tstart="895";shortTE="F";uid="f147a820-eb0a-44c2-9a0c-7ebf3f358789"
CAJEWF010000017.1	RepeatMasker	DNA/PIF-Spy	10009003	10009545	1967	+	.	ID="RND-6_FAMILY-964";Tend="1460";Tstart="920";shortTE="F";uid="4c4fc090-9fb9-4191-80f7-04801564889c"
CAJEWF010000017.1	RepeatMasker	DNA/CMC-EnSpm	1930024	1930283	1868	+	.	ID="RND-1_FAMILY-56";Tend="1147";Tstart="890";shortTE="F";uid="3b556a99-78b6-4261-b81b-71b1bf3afe8d"
CAJEWF010000017.1	RepeatMasker	DNA/hAT?	3263177	3263279	1687	+	.	ID="rnd-6_family-2283";Tend="1161";Tstart="917";shortTE="F";uid="cee62774-9807-4fbb-a9b7-20bd04921b75"
CAJEWF010000017.1	RepeatMasker	DNA/hAT?	6918361	6918623	1120	+	.	ID="RND-5_FAMILY-1660";Tend="1137";Tstart="869";shortTE="F";uid="28ca470a-1783-4ca7-ab7f-217de3a6bee8"
CAJEWF010000017.1	RepeatMasker	DNA/hAT?	2842010	2842123	847	+	.	ID="HAT-N6_BTA";Tend="113";Tstart="1";shortTE="F";uid="3b2533fb-2b50-4f2e-9ebb-0397ee4dde98"
CAJEWF010000017.1	RepeatMasker	DNA	2553019	2553608	2049	+	.	ID="rnd-4_family-746";Tend="1387";Tstart="816";shortTE="F";uid="f84361ff-5da6-4fd6-8dfe-263e389fdd3b"
CAJEWF010000017.1	RepeatMasker	RC/Helitron	8310100	8310256	949	+	.	ID="RND-5_FAMILY-1779";Tend="1056";Tstart="903";shortTE="F";uid="75ceace1-32e6-4853-911b-af8e3d090b7c"
CAJEWF010000017.1	RepeatMasker	DNA/TcMar-m44	9608558	9608828	1454	+	.	ID="RND-6_FAMILY-9141";Tend="1235";Tstart="980";shortTE="F";uid="e6bbd1a5-6374-4d4e-ad6d-07794c1cccb8"
CAJEWF010000017.1	RepeatMasker	DNA/hAT-Tip100	2481766	2481905	647	+	.	ID="RND-5_FAMILY-3189";Tend="1690";Tstart="1551";shortTE="F";uid="63b4fe73-515a-4d98-a806-5465c7363f68"
CAJEWF010000017.1	RepeatMasker	DNA	2731658	2732003	1605	+	.	ID="RND-5_FAMILY-2631";Tend="2437";Tstart="2090";shortTE="F";uid="2503d568-bec0-4856-a80b-70109b406490"
CAJEWF010000017.1	RepeatMasker	LTR/Pao	1646152	1646444	1624	+	.	ID="RND-4_FAMILY-3020";Tend="1186";Tstart="901";shortTE="F";uid="c9062038-a030-4b31-a5cc-e094dc0d8fc3"
CAJEWF010000017.1	RepeatMasker	Unknown	8582262	8582965	3820	+	.	ID="RND-4_FAMILY-230";Tend="1472";Tstart="753";shortTE="F";uid="6b1a5d68-8400-4037-8577-4039f2a03979"
CAJEWF010000017.1	RepeatMasker	DNA/Sola-2	5156116	5156952	6021	+	.	ID="RND-1_FAMILY-967";Tend="1829";Tstart="976";shortTE="F";uid="1fe5658b-f4ce-49c1-8a43-2a7e516ac05f"
CAJEWF010000017.1	RepeatMasker	Unknown	9262234	9262620	1313	+	.	ID="RND-4_FAMILY-21";Tend="1398";Tstart="931";shortTE="F";uid="cbfe40de-9337-447e-abfe-3aa8f6b21767"
CAJEWF010000017.1	RepeatMasker	Unknown	6788638	6788748	503	+	.	ID="RND-4_FAMILY-3038";Tend="1144";Tstart="1038";shortTE="F";uid="35219c96-7163-4aa1-a0a8-a827120a46fb"
CAJEWF010000017.1	RepeatMasker	DNA	8095013	8095161	975	+	.	ID="rnd-6_family-11069";Tend="1031";Tstart="901";shortTE="F";uid="753a0e06-d1ab-4950-a871-fc41527a0643"
CAJEWF010000017.1	RepeatMasker	Unknown	4201719	4201889	1110	+	.	ID="RND-4_FAMILY-384";Tend="1006";Tstart="835";shortTE="F";uid="6e1c5a77-5d4b-49fc-98f2-3991dfb80684"
CAJEWF010000017.1	RepeatMasker	Unknown	3340286	3340511	1583	+	.	ID="RND-5_FAMILY-2302";Tend="1183";Tstart="951";shortTE="F";uid="b436eac4-0797-47c4-b484-0d0b6be24195"
CAJEWF010000017.1	RepeatMasker	RC/Helitron	5620010	5620218	1210	+	.	ID="RND-4_FAMILY-102";Tend="1205";Tstart="996";shortTE="F";uid="14dc0c8a-f60b-43c8-a78f-80fe67810376"
CAJEWF010000017.1	RepeatMasker	DNA/CMC-EnSpm	9540757	9540870	539	+	.	ID="RND-6_FAMILY-6392";Tend="829";Tstart="714";shortTE="F";uid="57bde1d4-9ffa-48fb-adc6-fc39271f6fdd"
CAJEWF010000017.1	RepeatMasker	Unknown	1605131	1605300	616	+	.	ID="RND-6_FAMILY-8200";Tend="1305";Tstart="1163";shortTE="F";uid="9343e820-3425-4026-901d-22930af2e495"
CAJEWF010000017.1	RepeatMasker	LTR/Gypsy	8482366	8482639	1761	+	.	ID="RND-6_FAMILY-417";Tend="1188";Tstart="914";shortTE="F";uid="352f8a9d-68e1-440b-b7ec-23c35e0150d8"
CAJEWF010000017.1	RepeatMasker	DNA/Kolobok	2865970	2866234	632	+	.	ID="RND-1_FAMILY-524";TEgroup="ctg_17%7CRND-1_FAMILY-524%7C1";Tend="5433";Tstart="5277";shortTE="F";uid="669dabe6-7aa6-46bf-b6cc-19752016c3f6"
CAJEWF010000017.1	RepeatMasker	DNA	7990101	7990354	1432	+	.	ID="DNA-5_BTA";Tend="255";Tstart="1";shortTE="F";uid="af2f1c93-d5f6-4e59-a46e-889e52fc20fc"
CAJEWF010000017.1	RepeatMasker	Unknown	3413480	3413600	495	+	.	ID="RND-1_FAMILY-119";Tend="1183";Tstart="1061";shortTE="F";uid="7f95e121-e9c7-4bc8-8644-7bb32da5fcb8"
CAJEWF010000017.1	RepeatMasker	DNA/hAT-Tip100	9286761	9287383	499	+	.	ID="HAT-N2_BTA";TEgroup="ctg_17%7CHAT-N2_BTA%7C16";Tend="825";Tstart="1";shortTE="T";uid="1e6a4582-f0e6-4af4-a664-7e7f9a807d9a"
CAJEWF010000017.1	RepeatMasker	Unknown	671888	672082	1291	+	.	ID="RND-6_FAMILY-29";Tend="1211";Tstart="1007";shortTE="F";uid="0a149207-d89b-47f6-aeb1-d562b5558a3a"
CAJEWF010000017.1	RepeatMasker	Unknown	7040922	7041209	723	+	.	ID="RND-2_FAMILY-342";Tend="1036";Tstart="509";shortTE="F";uid="7b6ba5d8-4a1c-4218-a53e-4b50ea9e4e87"
CAJEWF010000017.1	RepeatMasker	DNA/PIF-Spy	7048452	7048749	1733	+	.	ID="RND-1_FAMILY-472";Tend="1569";Tstart="1265";shortTE="F";uid="b463b9ec-5587-4641-b134-4a4f4d1f0d6c"
CAJEWF010000017.1	RepeatMasker	Unknown	6410483	6410642	787	+	.	ID="RND-6_FAMILY-595";TEgroup="ctg_17%7CRND-6_FAMILY-595%7C1";Tend="1138";Tstart="852";shortTE="T";uid="7efaa8fc-9ef3-46db-ae80-0aa562d91757"
CAJEWF010000017.1	RepeatMasker	DNA/hAT-Tip100	9283101	9283402	1391	+	.	ID="HAT-N2_BTA";Tend="510";Tstart="213";shortTE="F";uid="45c73020-b2db-46b3-a3e3-f6b79d7ed41f"
CAJEWF010000017.1	RepeatMasker	Unknown	7168963	7169123	1170	+	.	ID="RND-4_FAMILY-384";Tend="999";Tstart="839";shortTE="F";uid="f341fbcd-8868-4363-90ed-f00488aef9e5"
CAJEWF010000017.1	RepeatMasker	Unknown	8418699	8418832	582	+	.	ID="RND-3_FAMILY-41";Tend="1093";Tstart="960";shortTE="F";uid="846d80bd-6603-4647-91a2-4d17ea271ef8"
CAJEWF010000017.1	RepeatMasker	DNA/TcMar-Tc1	7926941	7927124	539	+	.	ID="RND-4_FAMILY-1919";Tend="1095";Tstart="934";shortTE="F";uid="2d5becf1-7710-427d-8981-ff8cb10cfd4b"
CAJEWF010000017.1	RepeatMasker	DNA/CMC	7777258	7777436	1061	+	.	ID="rnd-5_family-957";Tend="1087";Tstart="943";shortTE="F";uid="7c761244-da10-4e45-85f4-b241a702cba4"
CAJEWF010000017.1	RepeatMasker	LTR/Pao	5654313	5654500	881	+	.	ID="RND-4_FAMILY-3020";Tend="1099";Tstart="901";shortTE="F";uid="5b0c2389-22c2-4a62-8b9a-dfb88b598241"
CAJEWF010000017.1	RepeatMasker	LTR/Gypsy	8714163	8714337	862	+	.	ID="RND-6_FAMILY-2211";Tend="1581";Tstart="1410";shortTE="F";uid="88111902-f4eb-43d0-9ba9-9502d776df46"
CAJEWF010000017.1	RepeatMasker	DNA	6840992	6841252	1529	+	.	ID="RND-6_FAMILY-9939";Tend="1350";Tstart="1084";shortTE="F";uid="66785a09-963e-459c-9f49-3384a8736a18"
CAJEWF010000017.1	RepeatMasker	Unknown	2551102	2551218	473	+	.	ID="RND-1_FAMILY-78";Tend="1067";Tstart="952";shortTE="F";uid="863414a5-0d8d-4f0f-994d-4e4e68a829f3"
CAJEWF010000017.1	RepeatMasker	DNA/hAT-Tip100	4019779	4020027	1118	+	.	ID="HAT-N7_BTA";Tend="930";Tstart="686";shortTE="F";uid="48cbc1fa-1044-4404-8e9a-81d3da660c42"
CAJEWF010000017.1	RepeatMasker	DNA	9509673	9509866	1224	+	.	ID="DNA-11_BTA";Tend="277";Tstart="83";shortTE="F";uid="6c450f44-d3d4-4c82-a151-bc7146e918d7"
CAJEWF010000017.1	RepeatMasker	DNA/CMC-EnSpm	3563544	3563680	753	+	.	ID="RND-5_FAMILY-135";Tend="1026";Tstart="901";shortTE="F";uid="9a041423-37ea-4b14-b944-6b62a530162a"
CAJEWF010000017.1	RepeatMasker	Unknown	1274821	1275069	1531	+	.	ID="RND-6_FAMILY-29";Tend="1211";Tstart="911";shortTE="F";uid="716f7cb3-5c2b-4037-9150-f52c9d838f44"
CAJEWF010000017.1	RepeatMasker	LTR/Gypsy	9203041	9203220	1322	+	.	ID="RND-6_FAMILY-1649";Tend="1155";Tstart="976";shortTE="F";uid="6effa1c4-f93f-4511-b937-1a7101a993fc"
CAJEWF010000017.1	RepeatMasker	Unknown	2338838	2339387	4072	+	.	ID="RND-1_FAMILY-694";Tend="1426";Tstart="861";shortTE="F";uid="0f87cf35-c32f-4431-b2ae-8c6bebc183d0"
CAJEWF010000017.1	RepeatMasker	DNA/CMC	6382330	6382539	1798	+	.	ID="ENSPM-N2_BTA";Tend="212";Tstart="1";shortTE="F";uid="40c9efeb-bdea-45dc-b1f9-55e04a0acfcb"
CAJEWF010000017.1	RepeatMasker	DNA	5637617	5638120	3741	+	.	ID="DNA-1_BTA";Tend="504";Tstart="1";shortTE="F";uid="cf05bcee-74ee-4f8a-85ae-3f183522b92d"
CAJEWF010000017.1	RepeatMasker	DNA	216029	216276	722	+	.	ID="DNA-5_BTA";Tend="254";Tstart="1";shortTE="F";uid="2127d7e2-6188-4226-b072-eb8cc14a577a"
CAJEWF010000017.1	RepeatMasker	Unknown	5935835	5935960	442	+	.	ID="RND-1_FAMILY-27";Tend="1042";Tstart="905";shortTE="F";uid="00b73903-fbe3-463d-9aaa-70f9a0ee9d09"
CAJEWF010000017.1	RepeatMasker	LINE/R2	2038115	2038424	1273	+	.	ID="RND-1_FAMILY-427";Tend="1082";Tstart="784";shortTE="F";uid="2cf0d1ed-7935-4f10-b221-854cdc6b4ff9"
CAJEWF010000017.1	RepeatMasker	Unknown	2140339	2140615	1214	+	.	ID="RND-4_FAMILY-1179";Tend="1191";Tstart="922";shortTE="F";uid="29717c34-94eb-4e60-88f0-97495b572c46"
CAJEWF010000017.1	RepeatMasker	DNA/CMC	3474934	3475182	1791	+	.	ID="RND-5_FAMILY-844";Tend="1103";Tstart="855";shortTE="F";uid="6d442174-2471-4a47-a593-68e3615a3273"
CAJEWF010000017.1	RepeatMasker	DNA/CMC	216333	216553	1603	+	.	ID="ENSPM-N1_BTA";Tend="228";Tstart="1";shortTE="F";uid="92d09094-905a-406e-90db-e32fa98dab8d"
CAJEWF010000017.1	RepeatMasker	DNA	6432311	6432543	1659	+	.	ID="RND-4_FAMILY-441";Tend="1128";Tstart="892";shortTE="F";uid="2f7a02ed-ebb7-4214-8b17-d171df728eda"
CAJEWF010000017.1	RepeatMasker	DNA	4441132	4441864	5209	+	.	ID="RND-1_FAMILY-730";Tend="3490";Tstart="2751";shortTE="F";uid="58c397a1-5b2c-4527-9ee4-725da67173d1"
CAJEWF010000017.1	RepeatMasker	Unknown	5607530	5607807	1481	+	.	ID="RND-1_FAMILY-221";Tend="1246";Tstart="973";shortTE="F";uid="d1d40141-2df2-457b-9060-530746ccfa0e"
CAJEWF010000017.1	RepeatMasker	LTR/Gypsy	7692226	7692499	1214	+	.	ID="RND-3_FAMILY-29";Tend="1340";Tstart="1067";shortTE="F";uid="d5d8c12e-8d88-4cc6-abc1-38fe1973bd28"
CAJEWF010000017.1	RepeatMasker	LINE/I	1810730	1810892	1093	+	.	ID="RND-6_FAMILY-27";Tend="1184";Tstart="1025";shortTE="F";uid="3afa830b-19b5-4aa2-bb72-4bdf47a0a650"
CAJEWF010000017.1	RepeatMasker	DNA/CMC-Transib	6458461	6458626	1215	+	.	ID="RND-5_FAMILY-2303";Tend="931";Tstart="765";shortTE="F";uid="b57ebaaa-6d1e-4fd1-8bab-a49400056d69"
CAJEWF010000017.1	RepeatMasker	DNA	1328514	1328683	485	+	.	ID="DNA-5_BTA";Tend="229";Tstart="60";shortTE="F";uid="7db8d494-29c9-4578-a47a-b15649fcdcc1"
CAJEWF010000017.1	RepeatMasker	DNA/CMC	9726602	9726828	1629	+	.	ID="RND-5_FAMILY-957";Tend="1087";Tstart="861";shortTE="F";uid="6e7881fc-7c23-4aef-b44f-0aa1344f4ec3"
CAJEWF010000017.1	RepeatMasker	DNA	7405910	7406189	721	+	.	ID="RND-5_FAMILY-2645";Tend="1272";Tstart="1005";shortTE="F";uid="ced54849-e00a-4626-9b17-c728baefa790"
CAJEWF010000017.1	RepeatMasker	Unknown	4077433	4077600	1165	+	.	ID="RND-4_FAMILY-384";Tend="1004";Tstart="838";shortTE="F";uid="597fc58e-6865-4386-af9f-bae2fb8e270f"
CAJEWF010000017.1	RepeatMasker	LTR/Gypsy	3299603	3299895	762	+	.	ID="RND-6_FAMILY-1646";Tend="1021";Tstart="727";shortTE="F";uid="070436b5-5ca5-471a-92a1-32fb84b4d75a"
CAJEWF010000017.1	RepeatMasker	Unknown	854034	854242	1083	+	.	ID="RND-6_FAMILY-1712";Tend="1218";Tstart="942";shortTE="F";uid="a385e5c2-d557-4cdb-b8ae-a518d44a7f2d"
CAJEWF010000017.1	RepeatMasker	DNA	3680863	3680977	655	+	.	ID="RND-4_FAMILY-1911";Tend="1188";Tstart="1074";shortTE="F";uid="13757374-84ad-42b9-b32b-72648683f121"
CAJEWF010000017.1	RepeatMasker	DNA/PIF-Spy	7491394	7491927	4298	+	.	ID="RND-5_FAMILY-878";Tend="1337";Tstart="806";shortTE="F";uid="9312cdb0-0e40-4642-81e6-a13bce7e8675"
CAJEWF010000017.1	RepeatMasker	DNA/CMC-EnSpm	6482878	6483070	587	+	.	ID="RND-6_FAMILY-2124";Tend="1181";Tstart="994";shortTE="F";uid="cf9e5d48-aae6-48fe-bb2e-4adb69d6c658"
CAJEWF010000017.1	RepeatMasker	DNA/TcMar-Tc1	9539655	9539865	761	+	.	ID="RND-4_FAMILY-1919";Tend="1097";Tstart="909";shortTE="F";uid="37babe64-0a2f-4097-a722-69aafb13e378"
CAJEWF010000017.1	RepeatMasker	DNA	8100731	8100934	540	+	.	ID="RND-2_FAMILY-6";Tend="1171";Tstart="966";shortTE="F";uid="98a498b0-2255-4df2-87e8-3c6fa13b8162"
CAJEWF010000017.1	RepeatMasker	DNA/CMC	8984601	8984831	1709	+	.	ID="RND-5_FAMILY-957";Tend="1089";Tstart="858";shortTE="F";uid="3f557c9d-134f-4e8c-83b7-0493c941866a"
CAJEWF010000017.1	RepeatMasker	DNA/TcMar-m44	888244	888388	482	+	.	ID="RND-6_FAMILY-9141";Tend="1628";Tstart="1494";shortTE="F";uid="b933b178-fc40-428d-a5b6-cad21bc20dfd"
CAJEWF010000017.1	RepeatMasker	DNA/CMC	9585062	9585342	731	+	.	ID="RND-1_FAMILY-303";Tend="1739";Tstart="1465";shortTE="F";uid="ec776bed-f464-4907-96c1-cc819a8c5acc"
CAJEWF010000017.1	RepeatMasker	Unknown	4187267	4187374	453	+	.	ID="RND-6_FAMILY-1247";Tend="1140";Tstart="1023";shortTE="F";uid="e6892c69-ccb1-4afb-b7e2-8356f5e75282"
CAJEWF010000017.1	RepeatMasker	DNA	7288159	7288411	702	+	.	ID="DNA-5_BTA";Tend="255";Tstart="1";shortTE="F";uid="5d36bdf1-a549-4df7-8441-1937bd04b63e"
CAJEWF010000017.1	RepeatMasker	Unknown	1835728	1836135	2449	+	.	ID="RND-6_FAMILY-3268";Tend="1262";Tstart="865";shortTE="F";uid="2bb01a0b-4b07-45a0-9ba5-c5a59b88aaff"
CAJEWF010000017.1	RepeatMasker	DNA/CMC-EnSpm	9285369	9285601	1682	+	.	ID="RND-2_FAMILY-41";Tend="1239";Tstart="1005";shortTE="F";uid="1d596c4e-7f6d-4622-8741-0f7aae93d7a0"
CAJEWF010000017.1	RepeatMasker	DNA/hAT-Tip100	935824	936096	1347	+	.	ID="RND-5_FAMILY-4888";Tend="1433";Tstart="1169";shortTE="F";uid="6fbe496e-2e85-4a8f-84a8-3e836081e7da"
CAJEWF010000017.1	RepeatMasker	DNA	2935394	2935515	607	+	.	ID="RND-5_FAMILY-705";Tend="278";Tstart="141";shortTE="F";uid="9144f286-721d-4bcb-a305-f6590a1f951d"
CAJEWF010000017.1	RepeatMasker	RC/Helitron	6680641	6680788	766	+	.	ID="HELITRON-1N1B_BTA";Tend="575";Tstart="86";shortTE="F";uid="d9fb0b16-8581-42ad-b82e-f09aa7d83a15"
CAJEWF010000017.1	RepeatMasker	DNA/Sola-2	5907822	5908965	8834	+	.	ID="RND-6_FAMILY-6331";Tend="1627";Tstart="487";shortTE="F";uid="f65e5f53-a478-4f71-bdef-09a3d553f814"
CAJEWF010000017.1	RepeatMasker	DNA	8388367	8388974	1550	+	.	ID="RND-4_FAMILY-211";Tend="1080";Tstart="504";shortTE="F";uid="47192ac6-5cb3-42bf-888d-0e88f401f299"
CAJEWF010000017.1	RepeatMasker	DNA/hAT?	8995184	8995624	3541	+	.	ID="RND-6_FAMILY-1317";Tend="1374";Tstart="924";shortTE="F";uid="0bfc9dcd-5e1b-477b-a2c9-9a6695af1b93"
CAJEWF010000017.1	RepeatMasker	DNA/CMC-EnSpm	6979653	6979934	1855	+	.	ID="RND-6_FAMILY-737";Tend="1157";Tstart="877";shortTE="F";uid="7c1f40b9-927a-4e1c-a037-2a3e42fa0429"
CAJEWF010000017.1	RepeatMasker	DNA/CMC-EnSpm	6130945	6131225	2101	+	.	ID="RND-1_FAMILY-516";Tend="1184";Tstart="903";shortTE="F";uid="3fdd3071-2da7-4df0-bd23-a18acfd2304a"
CAJEWF010000017.1	RepeatMasker	DNA/Sola-2	3406684	3406984	2070	+	.	ID="RND-6_FAMILY-14157";Tend="1723";Tstart="1383";shortTE="F";uid="60550bcb-e607-474d-bd85-67ceb8cfe4b8"
CAJEWF010000017.1	RepeatMasker	Unknown	3933426	3933647	445	+	.	ID="RND-1_FAMILY-36";Tend="1207";Tstart="953";shortTE="F";uid="10876c80-3afa-44e0-b45d-08214fb870d4"
CAJEWF010000017.1	RepeatMasker	LTR/DIRS	6382151	6382280	692	+	.	ID="RND-6_FAMILY-2925";Tend="1056";Tstart="928";shortTE="F";uid="9860ea3c-00a4-4c02-bd2d-e0440ab3d81d"
CAJEWF010000017.1	RepeatMasker	DNA/CMC	7123018	7123271	1439	+	.	ID="RND-4_FAMILY-396";Tend="1118";Tstart="867";shortTE="F";uid="d544e275-200f-4b49-95f2-7cfd3e2dfd9e"
CAJEWF010000017.1	RepeatMasker	DNA/PIF-Spy	8722116	8723801	14626	+	.	ID="RND-1_FAMILY-739";Tend="2529";Tstart="839";shortTE="F";uid="349a63bc-f7d3-410e-a480-09f877709f7b"
CAJEWF010000017.1	RepeatMasker	Unknown	2836121	2836302	978	+	.	ID="RND-4_FAMILY-149";Tend="1209";Tstart="995";shortTE="F";uid="c692ae9e-38ea-4284-9669-4e473aab90a5"
CAJEWF010000017.1	RepeatMasker	Unknown	941987	942190	549	+	.	ID="RND-1_FAMILY-217";Tend="1207";Tstart="996";shortTE="F";uid="d92b9e4a-ea6d-4428-af05-3f84c48dc676"
CAJEWF010000017.1	RepeatMasker	DNA	8770362	8770866	4146	+	.	ID="DNA-1_BTA";Tend="504";Tstart="1";shortTE="F";uid="fae22977-369a-4a36-aa7a-18f4af827ebf"
CAJEWF010000017.1	RepeatMasker	DNA/CMC	108146	108375	1725	+	.	ID="RND-5_FAMILY-957";Tend="1089";Tstart="860";shortTE="F";uid="634921b8-5f8f-4d3e-92ba-d9f7099c43ff"
CAJEWF010000017.1	RepeatMasker	DNA/CMC-EnSpm	2697186	2697446	2067	+	.	ID="RND-6_FAMILY-737";Tend="1150";Tstart="890";shortTE="F";uid="663c0a48-538e-4621-86e5-17690b965350"
CAJEWF010000017.1	RepeatMasker	DNA/hAT-Tip100	6417932	6418091	974	+	.	ID="RND-1_FAMILY-471";Tend="326";Tstart="165";shortTE="F";uid="cada7b55-1505-4281-b33b-73a44111589a"
CAJEWF010000017.1	RepeatMasker	Unknown	8745702	8745952	1848	+	.	ID="RND-6_FAMILY-1247";Tend="1192";Tstart="950";shortTE="F";uid="32a4fae2-6111-48c7-908b-d6ba792ba9c7"
CAJEWF010000017.1	RepeatMasker	Unknown	5527073	5527189	747	+	.	ID="RND-1_FAMILY-36";Tend="1068";Tstart="952";shortTE="F";uid="c46693e6-9f96-447a-8172-7949c66c8cec"
CAJEWF010000017.1	RepeatMasker	DNA/Maverick	5220379	5220517	1244	+	.	ID="RND-1_FAMILY-183";Tend="2063";Tstart="1924";shortTE="F";uid="1e72e7c3-2a88-4087-a93d-f8bcb868c8eb"
CAJEWF010000017.1	RepeatMasker	DNA/CMC	6588153	6588380	1739	+	.	ID="ENSPM-N1_BTA";Tend="228";Tstart="1";shortTE="F";uid="9a8cee65-6596-4f16-9bc0-a39fabeb779c"
CAJEWF010000017.1	RepeatMasker	DNA/CMC	7333851	7334033	845	+	.	ID="RND-5_FAMILY-957";Tend="1069";Tstart="879";shortTE="F";uid="5c76e574-a4d1-48c1-9fca-c8e856afe21e"
CAJEWF010000017.1	RepeatMasker	DNA	3514880	3515008	890	+	.	ID="DNA4-17B_BTA";Tend="129";Tstart="1";shortTE="F";uid="e5989afb-4afb-4087-b505-579cd73872ec"
CAJEWF010000017.1	RepeatMasker	Unknown	9877022	9877174	895	+	.	ID="RND-1_FAMILY-381";Tend="956";Tstart="795";shortTE="F";uid="031fbac4-f432-49d9-8a57-6809060224d7"
CAJEWF010000017.1	RepeatMasker	DNA/hAT-Tip100	8635360	8635537	931	+	.	ID="RND-5_FAMILY-4888";Tend="1561";Tstart="1385";shortTE="F";uid="2e3fc83b-bc76-4f05-82b9-2f0f2e72645d"
CAJEWF010000017.1	RepeatMasker	DNA/CMC	5818265	5818485	2013	+	.	ID="RND-5_FAMILY-34";Tend="1152";Tstart="932";shortTE="F";uid="22283da3-c52a-47d7-9555-8c2bd923722a"
CAJEWF010000017.1	RepeatMasker	LTR/Gypsy	658555	658815	1954	+	.	ID="RND-4_FAMILY-31";Tend="1106";Tstart="846";shortTE="F";uid="7e2e0ad2-98b3-4af9-997f-f3c63e2430db"
CAJEWF010000017.1	RepeatMasker	DNA/CMC	10196821	10197040	1714	+	.	ID="RND-5_FAMILY-957";Tend="1081";Tstart="860";shortTE="F";uid="c50c5cad-1d3e-493c-9e33-c12bd935c14c"
CAJEWF010000017.1	RepeatMasker	Unknown	10224594	10224723	479	+	.	ID="RND-1_FAMILY-37";Tend="1058";Tstart="899";shortTE="F";uid="5096ee55-5a7d-4a6f-93e3-fc0462ccd0d2"
CAJEWF010000017.1	RepeatMasker	LTR/DIRS	2724178	2724288	674	+	.	ID="RND-6_FAMILY-2925";Tend="1042";Tstart="931";shortTE="F";uid="d74feb4b-943e-4b6b-980c-ace8111ffd9f"
CAJEWF010000017.1	RepeatMasker	DNA	8337523	8338078	2164	+	.	ID="DNA-11_BTA";Tend="547";Tstart="1";shortTE="F";uid="14234581-f572-49ae-8ec2-81a838bdd6bc"
CAJEWF010000017.1	RepeatMasker	Unknown	7366751	7366922	1144	+	.	ID="RND-2_FAMILY-63";Tend="1039";Tstart="867";shortTE="F";uid="fad8b234-b7ea-476f-b8ee-8d6bffdb038c"
CAJEWF010000017.1	RepeatMasker	DNA	7331326	7331601	930	+	.	ID="RND-5_FAMILY-2645";Tend="4134";Tstart="3874";shortTE="F";uid="6af45a7d-c664-4670-b492-1049aff5feff"
CAJEWF010000017.1	RepeatMasker	Unknown	8664849	8665078	696	+	.	ID="RND-1_FAMILY-36";Tend="1204";Tstart="976";shortTE="F";uid="bf3829be-d64e-4839-8d0c-4d6c6ada85ae"
CAJEWF010000017.1	RepeatMasker	DNA/CMC	4062852	4063070	1374	+	.	ID="RND-5_FAMILY-957";Tend="1086";Tstart="860";shortTE="F";uid="c903d505-4a81-456b-b9d7-337012fbe3b4"
CAJEWF010000017.1	RepeatMasker	Unknown	9319109	9321205	4435	+	.	ID="RND-6_FAMILY-5984";TEgroup="ctg_17%7CRND-6_FAMILY-5984%7C1";Tend="3771";Tstart="1378";shortTE="F";uid="ea80f345-5f4f-451c-82d0-541156c0f074"
CAJEWF010000017.1	RepeatMasker	LTR/Gypsy	5164129	5164435	1726	+	.	ID="RND-5_FAMILY-1051";Tend="1238";Tstart="937";shortTE="F";uid="1ac2ee85-d476-4953-9fcc-aabe6d9b65dc"
CAJEWF010000017.1	RepeatMasker	DNA	342534	342764	780	+	.	ID="DNA-5_BTA";Tend="238";Tstart="16";shortTE="F";uid="c779e8cf-4397-4187-b299-8de68d290f4d"
CAJEWF010000017.1	RepeatMasker	DNA/CMC-EnSpm	4011455	4011865	3247	+	.	ID="ENSPM-N3_BTA";Tend="414";Tstart="2";shortTE="F";uid="9d95def0-5955-4a07-99fc-4938d0e20a82"
CAJEWF010000017.1	RepeatMasker	DNA	3311354	3311739	746	+	.	ID="RND-6_FAMILY-1993";Tend="1983";Tstart="1581";shortTE="F";uid="4affde98-be61-446d-ba7b-2074ce6d77ca"
CAJEWF010000017.1	RepeatMasker	RC/Helitron	427331	427508	431	+	.	ID="RND-4_FAMILY-1138";Tend="1033";Tstart="859";shortTE="F";uid="2c4f74ad-e79a-4609-8086-4c3485b49274"
CAJEWF010000017.1	RepeatMasker	Unknown	949353	949753	546	+	.	ID="RND-1_FAMILY-666";Tend="1685";Tstart="1280";shortTE="F";uid="d3e53aae-fae1-4ed5-8c31-498bffb979b9"
CAJEWF010000017.1	RepeatMasker	DNA/hAT?	5170249	5170547	2070	+	.	ID="HAT-N6_BTA";Tend="311";Tstart="1";shortTE="F";uid="20197727-0940-43a3-9ae2-f0a3b706bcbc"
CAJEWF010000017.1	RepeatMasker	Unknown	2039756	2039921	1349	+	.	ID="RND-4_FAMILY-384";Tend="1004";Tstart="839";shortTE="F";uid="5be426d7-4eb1-45ad-9cb5-b83cc972614e"
CAJEWF010000017.1	RepeatMasker	Unknown	7005848	7006259	1315	+	.	ID="RND-6_FAMILY-2688";Tend="1359";Tstart="941";shortTE="F";uid="55dfa1f8-3bf9-4d43-a028-8ace5ef74eda"
CAJEWF010000017.1	RepeatMasker	LTR/Gypsy	520757	521019	1671	+	.	ID="RND-6_FAMILY-417";Tend="1164";Tstart="902";shortTE="F";uid="e1b7be8b-561e-4c82-a80e-cf7d1d5a8a7a"
CAJEWF010000017.1	RepeatMasker	DNA	3310846	3311354	4004	+	.	ID="DNA-1_BTA";Tend="504";Tstart="1";shortTE="F";uid="fe910933-2c1a-4860-8dea-e0c3b750e2c6"
CAJEWF010000017.1	RepeatMasker	DNA	4289640	4289814	1070	+	.	ID="DNA-11_BTA";Tend="272";Tstart="96";shortTE="F";uid="4a4a189f-ea59-464f-b74d-eaddbf0f5e3f"
CAJEWF010000017.1	RepeatMasker	DNA/CMC-EnSpm	8654598	8654728	696	+	.	ID="RND-6_FAMILY-6392";Tend="831";Tstart="701";shortTE="F";uid="ff657f43-ba47-4773-b834-a155f7dfb185"
CAJEWF010000017.1	RepeatMasker	RC/Helitron	4583913	4584355	955	+	.	ID="RND-5_FAMILY-142";Tend="1114";Tstart="704";shortTE="F";uid="18d692af-a41d-4e29-87b2-58b530b517a9"
CAJEWF010000017.1	RepeatMasker	LINE/I-Jockey	8937221	8937525	2010	+	.	ID="RND-4_FAMILY-1190";Tend="1233";Tstart="930";shortTE="F";uid="dad1c7db-1326-491f-a20a-3c9dce4fe88c"
CAJEWF010000017.1	RepeatMasker	DNA/CMC	8760936	8761166	1596	+	.	ID="ENSPM-N1_BTA";Tend="228";Tstart="1";shortTE="F";uid="81cc3de0-4f6b-47c2-9ca6-3bc4ceb33671"
CAJEWF010000017.1	RepeatMasker	DNA/hAT?	8708749	8708940	460	+	.	ID="hat-n5_bta";Tend="241";Tstart="96";shortTE="F";uid="73ff9b49-2a17-4376-96c9-60f13c79d022"
CAJEWF010000017.1	RepeatMasker	DNA/hAT?	6189964	6190235	1999	+	.	ID="RND-6_FAMILY-2385";Tend="1311";Tstart="1040";shortTE="F";uid="70a174ff-5766-44f6-8c02-348a37bf6ae5"
CAJEWF010000017.1	RepeatMasker	DNA	2934029	2934282	2007	+	.	ID="DNA-5_BTA";Tend="254";Tstart="1";shortTE="F";uid="95925ec8-1a87-402b-bc13-73c97dc61ef5"
CAJEWF010000017.1	RepeatMasker	DNA	5372835	5374039	10058	+	.	ID="RND-1_FAMILY-535";Tend="2013";Tstart="798";shortTE="F";uid="1bf18e0c-6e88-40d1-b750-d69f27f3457b"
CAJEWF010000017.1	RepeatMasker	DNA/CMC-EnSpm	9418074	9418322	1597	+	.	ID="RND-1_FAMILY-56";Tend="1158";Tstart="898";shortTE="F";uid="9312ac9d-8da5-42a8-a2d2-51257f33bb57"
CAJEWF010000017.1	RepeatMasker	LINE/L2	1104119	1104383	2234	+	.	ID="RND-1_FAMILY-164";Tend="1179";Tstart="914";shortTE="F";uid="fed8d622-b5a6-470c-808e-6c94cec5b916"
CAJEWF010000017.1	RepeatMasker	DNA/CMC-Transib	4645802	4645950	833	+	.	ID="RND-5_FAMILY-2303";Tend="930";Tstart="770";shortTE="F";uid="061783d8-9bf2-4d7c-b8ab-5dfaa70b3daa"
CAJEWF010000017.1	RepeatMasker	DNA	3818012	3818243	1487	+	.	ID="RND-1_FAMILY-59";Tend="1215";Tstart="984";shortTE="F";uid="0fc4a090-2c86-42ff-8a98-6bab107841ba"
CAJEWF010000017.1	RepeatMasker	Unknown	1374170	1374710	2436	+	.	ID="RND-5_FAMILY-114";Tend="1536";Tstart="904";shortTE="F";uid="1db13ec4-1711-4475-b930-d19b1e6bb603"
CAJEWF010000017.1	RepeatMasker	DNA	507203	507585	2348	+	.	ID="DNA-10_BTA";Tend="434";Tstart="42";shortTE="F";uid="0271774e-d18e-48ed-b9a2-f614c5c7520e"
CAJEWF010000017.1	RepeatMasker	DNA/Crypton-V	7172320	7173744	9521	+	.	ID="RND-1_FAMILY-470";Tend="2142";Tstart="726";shortTE="F";uid="f24d2f0c-dd19-407c-a2b3-acbfc0179749"
CAJEWF010000017.1	RepeatMasker	LTR/Gypsy	2742069	2742346	1657	+	.	ID="RND-6_FAMILY-1649";Tend="1409";Tstart="1126";shortTE="F";uid="85c54415-89ef-484e-83c8-8b73ef96c441"
CAJEWF010000017.1	RepeatMasker	DNA	6471197	6471372	1160	+	.	ID="RND-4_FAMILY-211";Tend="1324";Tstart="1141";shortTE="F";uid="57f1ff90-7249-43b1-872b-d0a87bbe6e21"
CAJEWF010000017.1	RepeatMasker	DNA	6269377	6269535	462	+	.	ID="RND-5_FAMILY-3498";Tend="1105";Tstart="953";shortTE="F";uid="a6cca04f-a40a-4459-aeeb-6e29bde56da9"
CAJEWF010000017.1	RepeatMasker	DNA	3024478	3024717	1845	+	.	ID="RND-4_FAMILY-183";Tend="1131";Tstart="893";shortTE="F";uid="237a2bd3-ef3b-46b2-9131-13c6c2d2004f"
CAJEWF010000017.1	RepeatMasker	DNA	9829753	9829881	473	+	.	ID="RND-6_FAMILY-1167";Tend="1590";Tstart="1460";shortTE="F";uid="94ce7e78-3eea-48bf-9225-2572f4c8289d"
CAJEWF010000017.1	RepeatMasker	LTR/Gypsy	5274082	5274343	1753	+	.	ID="RND-5_FAMILY-1051";Tend="1453";Tstart="1192";shortTE="F";uid="564ef18f-2d0e-4882-90e6-22790a3b56bf"
CAJEWF010000017.1	RepeatMasker	DNA	1642112	1642429	2518	+	.	ID="RND-1_FAMILY-234";Tend="1269";Tstart="943";shortTE="F";uid="89478e98-508f-422a-b8b2-d46ec518d785"
CAJEWF010000017.1	RepeatMasker	DNA/Sola-2	5566513	5566762	1160	+	.	ID="RND-6_FAMILY-443";Tend="2605";Tstart="2355";shortTE="F";uid="34ea529a-bd26-46b2-a996-14b1baa8ed7d"
CAJEWF010000017.1	RepeatMasker	LTR/Gypsy	9649071	9649178	488	+	.	ID="RND-3_FAMILY-29";Tend="502";Tstart="394";shortTE="F";uid="8d53e3ad-ec97-41c0-b930-ca06e6d0cdd2"
CAJEWF010000017.1	RepeatMasker	LTR/Gypsy	6500164	6500798	1217	+	.	ID="RND-4_FAMILY-31";Tend="1499";Tstart="851";shortTE="F";uid="28722b4e-ae47-41b7-bc54-b6fbd4a82a46"
CAJEWF010000017.1	RepeatMasker	DNA	9259405	9259642	1362	+	.	ID="RND-1_FAMILY-194";Tend="1068";Tstart="834";shortTE="F";uid="a30675f3-5446-496f-b329-6c6843133646"
CAJEWF010000017.1	RepeatMasker	Unknown	8820559	8820682	634	+	.	ID="RND-2_FAMILY-63";Tend="1032";Tstart="914";shortTE="F";uid="5f10c86c-2484-465b-8b88-01283de284aa"
CAJEWF010000017.1	RepeatMasker	DNA/CMC	965423	965691	1778	+	.	ID="RND-1_FAMILY-3";Tend="1162";Tstart="897";shortTE="F";uid="9a8120d1-3583-4727-8d99-de82b2f8bb90"
CAJEWF010000017.1	RepeatMasker	LTR/Gypsy	6284848	6285107	1794	+	.	ID="RND-6_FAMILY-1649";Tend="1401";Tstart="1140";shortTE="F";uid="c3f3e46d-a693-4fdc-a984-1714edc28877"
CAJEWF010000017.1	RepeatMasker	DNA/CMC	7599319	7599579	1586	+	.	ID="ENSPM-N1_BTA";Tend="228";Tstart="1";shortTE="F";uid="8b353bab-302a-4302-b4bc-4ce24b60b877"
CAJEWF010000017.1	RepeatMasker	DNA/CMC-EnSpm	8221498	8223320	16171	+	.	ID="RND-1_FAMILY-603";Tend="3254";Tstart="1430";shortTE="F";uid="0850f86b-0a9a-4139-962d-dd72a571be51"
CAJEWF010000017.1	RepeatMasker	Unknown	927714	927999	1625	+	.	ID="RND-5_FAMILY-38";Tend="1229";Tstart="948";shortTE="F";uid="5a1eef81-24c7-4a97-a6b3-7498dfa6511f"
CAJEWF010000017.1	RepeatMasker	Unknown	6381688	6381940	563	+	.	ID="RND-1_FAMILY-36";Tend="1204";Tstart="881";shortTE="F";uid="32d46553-dde6-42e5-bdbb-927587b3b906"
CAJEWF010000017.1	RepeatMasker	LTR/Gypsy	8027783	8028075	1661	+	.	ID="RND-6_FAMILY-1646";Tend="1505";Tstart="955";shortTE="F";uid="0bec86aa-c31b-4fc2-ba48-193d5f28ccf6"
CAJEWF010000017.1	RepeatMasker	DNA/Maverick	8431300	8431629	2259	+	.	ID="RND-2_FAMILY-28";Tend="1068";Tstart="739";shortTE="F";uid="474b5270-f109-4f12-99d0-2111cb38a8e3"
CAJEWF010000017.1	RepeatMasker	DNA	9792631	9792832	991	+	.	ID="DNA-11_BTA";Tend="204";Tstart="5";shortTE="F";uid="750b8709-069a-45c2-8ae6-1da1d6f04352"
CAJEWF010000017.1	RepeatMasker	DNA/CMC	274716	274973	1797	+	.	ID="RND-4_FAMILY-396";Tend="1123";Tstart="865";shortTE="F";uid="99ac699e-c396-4852-b3dc-9438a21f9d15"
CAJEWF010000017.1	RepeatMasker	Unknown	9553357	9553617	1403	+	.	ID="RND-1_FAMILY-36";Tend="1207";Tstart="954";shortTE="F";uid="f7112ec8-f1c6-4894-94a4-c5cd23b16764"
CAJEWF010000017.1	RepeatMasker	Unknown	1043251	1043512	1098	+	.	ID="RND-4_FAMILY-1179";Tend="1189";Tstart="930";shortTE="F";uid="f354b32a-bbf3-4588-b6f0-fc1e624e6e8a"
CAJEWF010000017.1	RepeatMasker	LINE/I-Jockey	8743440	8743607	823	+	.	ID="RND-4_FAMILY-1190";Tend="1239";Tstart="1053";shortTE="F";uid="ba20ae47-cd25-4ee1-9c63-784fa334c583"
CAJEWF010000017.1	RepeatMasker	DNA/CMC	9412303	9412502	1066	+	.	ID="RND-6_FAMILY-5287";Tend="1104";Tstart="904";shortTE="F";uid="718f4a41-a506-4d45-ac7b-e238f7499cdb"
CAJEWF010000017.1	RepeatMasker	DNA/TcMar-Tc1	516234	517736	11282	+	.	ID="RND-6_FAMILY-150";Tend="4194";Tstart="2711";shortTE="F";uid="a357eaa1-6209-4490-ab39-7609063fb9fd"
CAJEWF010000017.1	RepeatMasker	RC/Helitron	7569544	7569781	1571	+	.	ID="RND-5_FAMILY-1779";Tend="1060";Tstart="808";shortTE="F";uid="8778930f-1f7a-4f04-b703-43b4b2015c62"
CAJEWF010000017.1	RepeatMasker	Unknown	4114518	4114621	510	+	.	ID="RND-6_FAMILY-5476";Tend="893";Tstart="786";shortTE="F";uid="779f936d-3f1c-4eea-b467-a218818aa850"
CAJEWF010000017.1	RepeatMasker	Unknown	6851838	6852896	2978	+	.	ID="RND-5_FAMILY-159";TEgroup="ctg_17%7CRND-5_FAMILY-159%7C1";Tend="1838";Tstart="886";shortTE="F";uid="f9172c27-9342-4ea2-83e3-e975f6a961ee"
CAJEWF010000017.1	RepeatMasker	Unknown	1369918	1370042	429	+	.	ID="RND-1_FAMILY-4";Tend="3392";Tstart="3276";shortTE="F";uid="01e7fc76-5457-4381-a97b-725915143185"
CAJEWF010000017.1	RepeatMasker	Unknown	4051790	4052203	1528	+	.	ID="RND-6_FAMILY-6020";TEgroup="ctg_17%7CRND-6_FAMILY-6020%7C2";Tend="1166";Tstart="925";shortTE="F";uid="d077cbb3-7a19-45f3-9ede-f9168981a6b0"
CAJEWF010000017.1	RepeatMasker	DNA/CMC	7801463	7801691	1684	+	.	ID="RND-5_FAMILY-957";Tend="1083";Tstart="858";shortTE="F";uid="e40f91c2-31a2-488f-a7fe-eeba4bfc12a9"
CAJEWF010000017.1	RepeatMasker	DNA/CMC	4092319	4092546	1622	+	.	ID="ENSPM-N1_BTA";Tend="228";Tstart="1";shortTE="F";uid="473eff1f-68b7-41e8-b5ea-1e45324530e9"
CAJEWF010000017.1	RepeatMasker	DNA/hAT-Tip100	866418	867024	1623	+	.	ID="HAT-N7_BTA";Tend="1153";Tstart="607";shortTE="F";uid="fb6e889f-2aab-4a8f-90fe-1baa59a4a8f4"
CAJEWF010000017.1	RepeatMasker	LTR/Pao	7425493	7425822	1006	+	.	ID="RND-4_FAMILY-367";Tend="1270";Tstart="935";shortTE="F";uid="b3f9c6e7-67ea-4289-ab79-d2dc2d13af9a"
CAJEWF010000017.1	RepeatMasker	Unknown	5488115	5488328	1425	+	.	ID="RND-1_FAMILY-266";Tend="1114";Tstart="879";shortTE="F";uid="224c6411-9bc3-4a7b-b38a-e05138c77d16"
CAJEWF010000017.1	RepeatMasker	DNA	1126475	1126587	560	+	.	ID="RND-1_FAMILY-684";Tend="1113";Tstart="1013";shortTE="F";uid="600a10a0-e4c4-43ee-a17c-a288e0b7cdb2"
CAJEWF010000017.1	RepeatMasker	DNA/CMC	1121126	1121537	2749	+	.	ID="RND-6_FAMILY-2600";Tend="1977";Tstart="1582";shortTE="F";uid="e8f1fa51-34a2-423c-8d92-43157ed88cc4"
CAJEWF010000017.1	RepeatMasker	LTR/Gypsy	966990	967249	1900	+	.	ID="RND-6_FAMILY-1649";Tend="1402";Tstart="1142";shortTE="F";uid="50072225-6e7e-4b50-8b16-fc5c0fbe6910"
CAJEWF010000017.1	RepeatMasker	DNA/CMC	8761775	8762016	1441	+	.	ID="enspm-n1_bta";Tend="227";Tstart="1";shortTE="F";uid="7fb46b5b-e280-4ed9-b671-4063ce96b210"
CAJEWF010000017.1	RepeatMasker	RC/Helitron	2093276	2093537	610	+	.	ID="HELITRON-2_DBP";Tend="2733";Tstart="2472";shortTE="F";uid="aeba8868-a384-47b8-8f7a-3556e9fb7c32"
CAJEWF010000017.1	RepeatMasker	DNA	9017864	9018008	826	+	.	ID="RND-4_FAMILY-183";Tend="1115";Tstart="969";shortTE="F";uid="79a9a194-d6bb-4e8c-b623-e7e270f4f446"
CAJEWF010000017.1	RepeatMasker	Unknown	5006018	5006285	1617	+	.	ID="RND-1_FAMILY-36";Tend="1215";Tstart="947";shortTE="F";uid="9bfe359c-6ceb-42b5-8af2-ca1e1ec4d0f9"
CAJEWF010000017.1	RepeatMasker	LTR/Copia	5657149	5657366	1184	+	.	ID="RND-1_FAMILY-505";Tend="1358";Tstart="1142";shortTE="F";uid="7251d316-5dd5-45cb-9ccb-02c7a71a651f"
CAJEWF010000017.1	RepeatMasker	DNA/CMC	4002506	4002728	1452	+	.	ID="ENSPM-N1_BTA";Tend="228";Tstart="6";shortTE="F";uid="5cb434f3-6738-4df6-80ea-bc5ed0ffe332"
CAJEWF010000017.1	RepeatMasker	DNA	2608100	2608248	538	+	.	ID="DNA-9_BTA";Tend="147";Tstart="1";shortTE="F";uid="1570c327-f1d6-4e75-b491-a8ccbe5e5e96"
CAJEWF010000017.1	RepeatMasker	DNA/CMC-EnSpm	7278413	7278517	516	+	.	ID="RND-6_FAMILY-6392";Tend="805";Tstart="701";shortTE="F";uid="f49a2238-32bf-4e6c-8613-1823b1bc16a0"
CAJEWF010000017.1	RepeatMasker	Unknown	8702528	8702864	1952	+	.	ID="RND-3_FAMILY-763";Tend="1244";Tstart="915";shortTE="F";uid="ee2379d9-ba95-4816-97fa-2c0e51f49c72"
CAJEWF010000017.1	RepeatMasker	Unknown	8048995	8049158	998	+	.	ID="RND-5_FAMILY-505";Tend="1501";Tstart="1340";shortTE="F";uid="7d06e811-9a2e-4a21-83b6-89e7717e86c7"
CAJEWF010000017.1	RepeatMasker	DNA/CMC-EnSpm	2286873	2286991	526	+	.	ID="RND-6_FAMILY-813";Tend="1119";Tstart="1002";shortTE="F";uid="f43783cb-8de5-4f13-a99d-7efad8d9ff85"
CAJEWF010000017.1	RepeatMasker	DNA/CMC	9798671	9798902	1697	+	.	ID="RND-5_FAMILY-957";Tend="1087";Tstart="860";shortTE="F";uid="81dd4b4b-56e5-4a34-8f52-c7895783efac"
CAJEWF010000017.1	RepeatMasker	Unknown	109821	110051	1935	+	.	ID="RND-5_FAMILY-500";Tend="975";Tstart="744";shortTE="F";uid="8e6a3454-9706-4252-ac35-5b7107596525"
CAJEWF010000017.1	RepeatMasker	LINE/L2	7186389	7186501	555	+	.	ID="RND-5_FAMILY-4972";Tend="1213";Tstart="1108";shortTE="F";uid="292c9554-858e-4abd-bbda-05cd08365454"
CAJEWF010000017.1	RepeatMasker	Unknown	5542629	5542872	1499	+	.	ID="RND-1_FAMILY-96";Tend="1253";Tstart="998";shortTE="F";uid="751395f8-a3f3-49f4-b51f-e44f56554dbb"
CAJEWF010000017.1	RepeatMasker	LTR/Gypsy	2827567	2827831	1804	+	.	ID="RND-1_FAMILY-255";Tend="1234";Tstart="975";shortTE="F";uid="352ff04d-7afd-4bdc-b3f3-8d45ec7f4c41"
CAJEWF010000017.1	RepeatMasker	DNA/CMC	4268395	4268621	1566	+	.	ID="RND-5_FAMILY-957";Tend="1089";Tstart="858";shortTE="F";uid="beaeaaa0-b780-4180-8387-3b191f239c75"
CAJEWF010000017.1	RepeatMasker	LTR/Gypsy	9365856	9366004	633	+	.	ID="RND-3_FAMILY-488";Tend="1097";Tstart="947";shortTE="F";uid="41676307-2f07-46cf-b4a3-c536898b7a39"
CAJEWF010000017.1	RepeatMasker	DNA/CMC-EnSpm	657715	657883	499	+	.	ID="RND-6_FAMILY-5864";Tend="614";Tstart="453";shortTE="F";uid="68562b96-1227-4416-8806-592509919f29"
CAJEWF010000017.1	RepeatMasker	DNA/PIF-Spy	162575	162717	835	+	.	ID="RND-6_FAMILY-1161";Tend="2568";Tstart="2426";shortTE="F";uid="ce393396-a251-4619-b4e1-cccb31a03796"
CAJEWF010000017.1	RepeatMasker	DNA	197210	197312	643	+	.	ID="DNA-10_BTA";Tend="434";Tstart="336";shortTE="F";uid="4e59ddb6-5375-4354-b5aa-27e408713c97"
CAJEWF010000017.1	RepeatMasker	DNA	6664152	6664592	795	+	.	ID="DNA-11_BTA";Tend="549";Tstart="137";shortTE="F";uid="0e92ebe7-626c-4066-bd6b-fb1921a22d5f"
CAJEWF010000017.1	RepeatMasker	DNA/CMC-EnSpm	3421768	3421934	998	+	.	ID="rnd-6_family-6354";Tend="2018";Tstart="1765";shortTE="F";uid="24234a82-ea43-43bf-839f-177cec32fed0"
CAJEWF010000017.1	RepeatMasker	Unknown	4004012	4004494	4201	+	.	ID="RND-6_FAMILY-2136";Tend="1461";Tstart="979";shortTE="F";uid="5ff38139-6dbf-4f33-8df0-2640809a0a41"
CAJEWF010000017.1	RepeatMasker	Unknown	290691	290854	1108	+	.	ID="RND-1_FAMILY-37";Tend="1060";Tstart="897";shortTE="F";uid="4f0c249f-1c39-4582-8cc4-45d357bbdc65"
CAJEWF010000017.1	RepeatMasker	Unknown	2739240	2739387	656	+	.	ID="RND-1_FAMILY-286";Tend="1092";Tstart="944";shortTE="F";uid="24b8a7ab-8e97-4807-b2ac-e4d376534900"
CAJEWF010000017.1	RepeatMasker	DNA/Maverick	2712935	2713264	2478	+	.	ID="RND-2_FAMILY-28";Tend="1068";Tstart="739";shortTE="F";uid="9b3d9aef-02cb-41c2-bd68-f8921f98e841"
CAJEWF010000017.1	RepeatMasker	Unknown	9228478	9228646	1394	+	.	ID="RND-5_FAMILY-652";Tend="1090";Tstart="922";shortTE="F";uid="eb5a63b1-9d10-48aa-81b5-03a7b29bb108"
CAJEWF010000017.1	RepeatMasker	DNA/CMC-EnSpm	2164373	2164631	1661	+	.	ID="RND-1_FAMILY-56";Tend="1150";Tstart="895";shortTE="F";uid="4a02bceb-86bc-4233-ba85-aaadae363cb1"
CAJEWF010000017.1	RepeatMasker	DNA/CMC-EnSpm	6405157	6405408	1433	+	.	ID="RND-1_FAMILY-56";Tend="1161";Tstart="895";shortTE="F";uid="16682154-562a-4de2-b176-94de916ec492"
CAJEWF010000017.1	RepeatMasker	DNA/CMC	6313230	6313468	1564	+	.	ID="RND-5_FAMILY-957";Tend="1094";Tstart="860";shortTE="F";uid="fd3c3274-d85b-4594-bac9-08d9da37ac74"
CAJEWF010000017.1	RepeatMasker	DNA/CMC-EnSpm	6335076	6335241	495	+	.	ID="RND-1_FAMILY-61";Tend="2182";Tstart="2020";shortTE="F";uid="43356a69-02a4-419e-b234-b1a408371862"
CAJEWF010000017.1	RepeatMasker	DNA/hAT-Tip100	8650944	8651346	1208	+	.	ID="RND-5_FAMILY-4888";Tend="1432";Tstart="1065";shortTE="F";uid="23b73277-d66c-4750-b396-5c983a2bcc81"
CAJEWF010000017.1	RepeatMasker	Unknown	2754779	2754908	667	+	.	ID="RND-1_FAMILY-27";Tend="1048";Tstart="917";shortTE="F";uid="9460db47-5721-4056-9f03-0165f6b506a6"
CAJEWF010000017.1	RepeatMasker	DNA	7619827	7620037	1148	+	.	ID="RND-4_FAMILY-4629";Tend="1177";Tstart="965";shortTE="F";uid="21b3ca9d-7d9f-4daf-9833-13afa67f15ec"
CAJEWF010000017.1	RepeatMasker	DNA	4443886	4444613	1869	+	.	ID="RND-1_FAMILY-173";Tend="7102";Tstart="6327";shortTE="F";uid="8e63c740-7450-4111-82a6-1299aeafa8e3"
CAJEWF010000017.1	RepeatMasker	LINE/RTE-BovB	3373587	3373938	2528	+	.	ID="RND-1_FAMILY-584";Tend="4040";Tstart="3686";shortTE="F";uid="c1558f4e-9bd6-4592-9176-32c19eb65284"
CAJEWF010000017.1	RepeatMasker	DNA	6421969	6422122	1341	+	.	ID="RND-1_FAMILY-59";Tend="1166";Tstart="1013";shortTE="F";uid="03e9199e-2d95-46e1-acd9-df4bf31be8df"
CAJEWF010000017.1	RepeatMasker	Unknown	762529	762677	454	+	.	ID="RND-1_FAMILY-27";Tend="1051";Tstart="905";shortTE="F";uid="2e717720-8fb9-4c91-96f5-d096c0d6c230"
CAJEWF010000017.1	RepeatMasker	Unknown	5468897	5469040	1112	+	.	ID="RND-1_FAMILY-27";Tend="1052";Tstart="909";shortTE="F";uid="f24194ce-e51d-42da-9c6c-c72b84a84aab"
CAJEWF010000017.1	RepeatMasker	DNA	4432786	4432933	968	+	.	ID="dna4-17b_bta";Tend="126";Tstart="1";shortTE="F";uid="a1c8b649-beca-493b-a18d-8d2eb8a7712f"
CAJEWF010000017.1	RepeatMasker	LTR/Copia	2651844	2651995	640	+	.	ID="RND-1_FAMILY-505";Tend="1213";Tstart="1070";shortTE="F";uid="b292a1af-2d75-476b-bf28-6383a0d0065d"
CAJEWF010000017.1	RepeatMasker	Unknown	5260471	5261137	5694	+	.	ID="RND-1_FAMILY-107";Tend="1579";Tstart="879";shortTE="F";uid="c6231b78-99c3-40b8-9d65-e4d1933f6776"
CAJEWF010000017.1	RepeatMasker	DNA/CMC-Transib	1371056	1371223	901	+	.	ID="RND-5_FAMILY-2303";Tend="929";Tstart="762";shortTE="F";uid="19efa15d-dd39-4974-afb4-b1f5ed46ae8f"
CAJEWF010000017.1	RepeatMasker	LTR/Gypsy	257480	257736	1629	+	.	ID="RND-4_FAMILY-31";Tend="1364";Tstart="1107";shortTE="F";uid="d90e3ac3-6cd5-493e-94cc-d7d78f972c0b"
CAJEWF010000017.1	RepeatMasker	DNA	8088852	8089068	781	+	.	ID="RND-5_FAMILY-149";Tend="1356";Tstart="1133";shortTE="F";uid="1a8eeb09-016b-40f8-8a18-55fd3c1866a0"
CAJEWF010000017.1	RepeatMasker	DNA/hAT-Tip100	5142065	5142548	4184	+	.	ID="RND-1_FAMILY-866";Tend="1377";Tstart="889";shortTE="F";uid="b31b29af-71e1-431f-a2f1-a75c8bb274db"
CAJEWF010000017.1	RepeatMasker	Unknown	1203353	1203602	1001	+	.	ID="RND-1_FAMILY-36";Tend="1204";Tstart="954";shortTE="F";uid="8b4547c5-9591-4419-aa7f-a81a7ba86e62"
CAJEWF010000017.1	RepeatMasker	DNA/CMC	9537952	9538215	2219	+	.	ID="RND-5_FAMILY-844";Tend="1109";Tstart="846";shortTE="F";uid="fb5dd1d0-80c6-40b6-9caf-f691d9ee1b5b"
CAJEWF010000017.1	RepeatMasker	LTR/Gypsy	5813002	5813124	793	+	.	ID="RND-5_FAMILY-4600";Tend="1075";Tstart="954";shortTE="F";uid="563e0857-b41a-4a38-922b-5d081547e6bc"
CAJEWF010000017.1	RepeatMasker	DNA/TcMar-Mariner	4198035	4198203	584	+	.	ID="RND-6_FAMILY-2948";Tend="1919";Tstart="1752";shortTE="F";uid="7a509c46-7eb4-4706-a459-5ac609a17e6e"
CAJEWF010000017.1	RepeatMasker	LINE/R2	5429266	5430128	7239	+	.	ID="RND-6_FAMILY-8704";Tend="2417";Tstart="1548";shortTE="F";uid="e40e216f-23ef-480f-bdf8-4e4c2869427e"
CAJEWF010000017.1	RepeatMasker	DNA/PIF-Spy	2794629	2795281	5434	+	.	ID="RND-1_FAMILY-424";Tend="1566";Tstart="920";shortTE="F";uid="9725dee0-9ddd-4d0c-a41f-2b0338d8524d"
CAJEWF010000017.1	RepeatMasker	DNA/Sola-1	2055556	2055819	2275	+	.	ID="RND-1_FAMILY-704";Tend="1213";Tstart="951";shortTE="F";uid="ed62e3f0-421f-40b2-9d97-6f8ca7958732"
CAJEWF010000017.1	RepeatMasker	DNA	10025289	10025535	1657	+	.	ID="DNA-11_BTA";Tend="551";Tstart="275";shortTE="F";uid="65c80607-b217-4232-b62e-e1ab35bf9acd"
CAJEWF010000017.1	RepeatMasker	DNA/PIF-Spy	7567750	7568161	677	+	.	ID="RND-6_FAMILY-964";Tend="1858";Tstart="1409";shortTE="F";uid="fbfcab0a-10f3-45de-ba6a-1ff524029658"
CAJEWF010000017.1	RepeatMasker	DNA/Kolobok	6035658	6035823	1011	+	.	ID="RND-6_FAMILY-8584";Tend="2591";Tstart="2426";shortTE="F";uid="0322759a-fd88-4f83-8fa3-7aa518587caf"
CAJEWF010000017.1	RepeatMasker	DNA	4172889	4173091	1040	+	.	ID="DNA-11_BTA";Tend="203";Tstart="1";shortTE="F";uid="d05a0f18-7212-420f-b13c-95d92410012e"
CAJEWF010000017.1	RepeatMasker	DNA/CMC-EnSpm	3192446	3192700	1262	+	.	ID="RND-1_FAMILY-56";Tend="1150";Tstart="892";shortTE="F";uid="558c8490-f7bc-4b54-a1e8-a30c159f9df5"
CAJEWF010000017.1	RepeatMasker	DNA/Sola-2	2306062	2306293	860	+	.	ID="RND-1_FAMILY-227";Tend="1831";Tstart="1600";shortTE="F";uid="9929866a-7f4c-4e00-acf1-172c6b3c6f1d"
CAJEWF010000017.1	RepeatMasker	DNA	1583262	1583555	1019	+	.	ID="RND-5_FAMILY-705";Tend="436";Tstart="166";shortTE="F";uid="f6b063ba-186e-4b31-86ab-0e1311ad0a58"
CAJEWF010000017.1	RepeatMasker	DNA	4156526	4156920	1808	+	.	ID="DNA-10_BTA";Tend="434";Tstart="57";shortTE="F";uid="3165070e-b027-40ab-87d4-32b48b3e20f6"
CAJEWF010000017.1	RepeatMasker	Unknown	3706957	3707123	1463	+	.	ID="RND-6_FAMILY-11";Tend="1079";Tstart="913";shortTE="F";uid="aed0687c-6c01-49d1-afae-220e66b46fd9"
CAJEWF010000017.1	RepeatMasker	DNA	1051741	1051878	602	+	.	ID="DNA-9_BTA";Tend="137";Tstart="1";shortTE="F";uid="82bde49a-2f86-4a6a-92d6-cf7f0743f91f"
CAJEWF010000017.1	RepeatMasker	DNA/Sola-2	7788203	7788424	685	+	.	ID="RND-6_FAMILY-6288";Tend="979";Tstart="750";shortTE="F";uid="72379924-c1f4-4977-afa5-4dbb2856fd8b"
CAJEWF010000017.1	RepeatMasker	DNA/CMC-EnSpm	10229632	10229814	499	+	.	ID="RND-3_FAMILY-131";Tend="1190";Tstart="1014";shortTE="F";uid="f8662317-2d56-45a9-924c-b0d52a72189a"
CAJEWF010000017.1	RepeatMasker	LINE/I-Jockey	3144102	3144544	2627	+	.	ID="JOCKEY-6_BTA";Tend="4829";Tstart="4370";shortTE="F";uid="b3efdac1-13d9-490d-b66b-e71277e1a8e7"
CAJEWF010000017.1	RepeatMasker	DNA/TcMar-Tc1	1466522	1466736	1697	+	.	ID="RND-1_FAMILY-275";Tend="1189";Tstart="969";shortTE="F";uid="e88e0e92-a391-4069-ac96-9cdbfe7986e8"
CAJEWF010000017.1	RepeatMasker	DNA	6364497	6364921	2468	+	.	ID="DNA-1_BTA";Tend="504";Tstart="2";shortTE="F";uid="ccc916f6-6cda-416f-be6b-5ec5b3af145a"
CAJEWF010000017.1	RepeatMasker	DNA/CMC	1061195	1061440	1283	+	.	ID="RND-1_FAMILY-93";Tend="1275";Tstart="1039";shortTE="F";uid="19286cf9-41bc-4b61-9e25-754521faad69"
CAJEWF010000017.1	RepeatMasker	DNA	2514993	2515132	958	+	.	ID="RND-4_FAMILY-441";Tend="1040";Tstart="892";shortTE="F";uid="dd068672-b7c6-43bb-ab16-3f5fdf310368"
CAJEWF010000017.1	RepeatMasker	Unknown	3549403	3549651	829	+	.	ID="RND-1_FAMILY-36";Tend="1203";Tstart="952";shortTE="F";uid="ce89e3f1-981f-4d93-8d29-4936ed3393fd"
CAJEWF010000017.1	RepeatMasker	DNA/hAT-Tip100	9683956	9684221	1599	+	.	ID="RND-6_FAMILY-6685";Tend="1107";Tstart="829";shortTE="F";uid="4263dc06-4805-4b2a-8ce4-4f86cec3b3e9"
CAJEWF010000017.1	RepeatMasker	DNA	306619	306840	1310	+	.	ID="RND-3_FAMILY-135";Tend="1168";Tstart="942";shortTE="F";uid="f0cd3fd4-f39a-4134-924e-9b6a6843101b"
CAJEWF010000017.1	RepeatMasker	DNA	4953941	4954322	710	+	.	ID="RND-5_FAMILY-971";Tend="1185";Tstart="847";shortTE="F";uid="42a3e29f-a1f8-40ed-885e-4288ff0a7891"
CAJEWF010000017.1	RepeatMasker	DNA	4440838	4440961	973	+	.	ID="RND-5_FAMILY-3769";Tend="2068";Tstart="1945";shortTE="F";uid="b1a9845b-b8f3-4fca-9849-9989aa80b76b"
CAJEWF010000017.1	RepeatMasker	DNA	4635706	4635958	845	+	.	ID="DNA-5_BTA";Tend="248";Tstart="1";shortTE="F";uid="4168a4c1-744c-48ea-9de6-10f696874b71"
CAJEWF010000017.1	RepeatMasker	DNA/hAT?	9499595	9499920	2136	+	.	ID="RND-5_FAMILY-1268";Tend="1176";Tstart="849";shortTE="F";uid="14ffbdd6-9a0f-4b07-8079-ca3a058a77ed"
CAJEWF010000017.1	RepeatMasker	DNA	8314541	8314816	1517	+	.	ID="DNA-11_BTA";Tend="551";Tstart="274";shortTE="F";uid="a5da00e3-2ca9-46ef-a88b-90c85b7b57da"
CAJEWF010000017.1	RepeatMasker	DNA	3454746	3454893	874	+	.	ID="DNA-5_BTA";Tend="148";Tstart="1";shortTE="F";uid="faa306c6-6f20-494c-bc97-44352f1dbd97"
CAJEWF010000017.1	RepeatMasker	Unknown	8949447	8949621	788	+	.	ID="RND-1_FAMILY-37";Tend="1065";Tstart="898";shortTE="F";uid="e8c47a21-0586-4a20-90ba-fed72f1ff149"
CAJEWF010000017.1	RepeatMasker	DNA/Academ-1	1281056	1281416	1014	+	.	ID="RND-6_FAMILY-351";Tend="4124";Tstart="3768";shortTE="F";uid="b529f602-a574-4658-8225-ff0bc881b2fa"
CAJEWF010000017.1	RepeatMasker	DNA/CMC	4325824	4326141	564	+	.	ID="ENSPM-N1_BTA";TEgroup="ctg_17%7CENSPM-N1_BTA%7C1";Tend="228";Tstart="1";shortTE="T";uid="752ed5b6-5c9f-4492-97b3-031e01b9bf7d"
CAJEWF010000017.1	RepeatMasker	DNA/Sola-2	4497405	4497821	2214	+	.	ID="SOLA2-N1_BTA";TEgroup="ctg_17%7CSOLA2-N1_BTA%7C1";Tend="2759";Tstart="1258";shortTE="F";uid="c501739b-ef79-49f0-8531-313e32ebbc50"
CAJEWF010000017.1	RepeatMasker	LTR/Gypsy	5614995	5615249	1790	+	.	ID="RND-5_FAMILY-1051";Tend="1189";Tstart="935";shortTE="F";uid="07ce0c32-577b-4b49-bf56-af29223ea1b8"
CAJEWF010000017.1	RepeatMasker	DNA/CMC-EnSpm	5553191	5553358	1263	+	.	ID="RND-6_FAMILY-1912";Tend="1120";Tstart="953";shortTE="F";uid="548686a4-38c1-4d32-82a6-d09b391989a9"
CAJEWF010000017.1	RepeatMasker	Unknown	3399749	3400029	1489	+	.	ID="RND-5_FAMILY-38";Tend="1229";Tstart="948";shortTE="F";uid="0116fc54-d48c-4a4e-bffa-d0b23362c3a1"
CAJEWF010000017.1	RepeatMasker	DNA/CMC	542203	542466	1526	+	.	ID="RND-1_FAMILY-3";Tend="1166";Tstart="902";shortTE="F";uid="b662ae8b-0ca8-4f51-9d0b-7e64967b611a"
CAJEWF010000017.1	RepeatMasker	Unknown	7634768	7634988	1258	+	.	ID="RND-6_FAMILY-1708";Tend="1178";Tstart="965";shortTE="F";uid="096cc5c4-2530-4147-8cef-863b898037ee"
CAJEWF010000017.1	RepeatMasker	Unknown	5202965	5203188	1342	+	.	ID="RND-1_FAMILY-40";Tend="1207";Tstart="972";shortTE="F";uid="6560143b-a589-4da9-a37c-7d7f5ada3f7d"
CAJEWF010000017.1	RepeatMasker	DNA	6349988	6350105	419	+	.	ID="RND-2_FAMILY-6";Tend="1312";Tstart="1195";shortTE="F";uid="2e504d28-ef63-4c15-922e-fec75da5c270"
CAJEWF010000017.1	RepeatMasker	Unknown	5385035	5385342	2214	+	.	ID="RND-6_FAMILY-948";Tend="1238";Tstart="929";shortTE="F";uid="575b7cd3-25ec-422d-b377-559aaf33c7c0"
CAJEWF010000017.1	RepeatMasker	DNA/CMC	665811	665949	498	+	.	ID="RND-1_FAMILY-304";Tend="2765";Tstart="2631";shortTE="F";uid="dceb4425-fa27-45ef-93fe-340d908f7464"
CAJEWF010000017.1	RepeatMasker	DNA/hAT-hATm	10304700	10304989	434	+	.	ID="RND-6_FAMILY-448";Tend="3251";Tstart="2946";shortTE="F";uid="f5a15265-2248-423f-9fde-878f2eb6bda6"
CAJEWF010000017.1	RepeatMasker	DNA	1358402	1358601	689	+	.	ID="DNA-5_BTA";Tend="200";Tstart="1";shortTE="F";uid="5c010713-41e1-4fe8-ab57-85a5816d3830"
CAJEWF010000017.1	RepeatMasker	DNA/CMC-EnSpm	2652098	2652237	731	+	.	ID="RND-6_FAMILY-6392";Tend="828";Tstart="689";shortTE="F";uid="804f754f-f82f-4902-9bbc-cd6581a0eb5a"
CAJEWF010000017.1	RepeatMasker	DNA/hAT-hATm	1370487	1370751	640	+	.	ID="RND-6_FAMILY-3473";Tend="1461";Tstart="1194";shortTE="F";uid="b4ea81ee-3ba7-4d81-86ad-25e53709af47"
CAJEWF010000017.1	RepeatMasker	DNA	9131616	9131886	971	+	.	ID="RND-4_FAMILY-1911";Tend="1188";Tstart="917";shortTE="F";uid="f4f239a4-6d50-4a37-909c-687885482313"
CAJEWF010000017.1	RepeatMasker	DNA/PIF-Harbinger	2826281	2826513	1280	+	.	ID="RND-4_FAMILY-1090";Tend="1174";Tstart="953";shortTE="F";uid="95ec9405-cc57-43a2-a8c9-6a97508dd452"
CAJEWF010000017.1	RepeatMasker	Unknown	5915636	5915832	1285	+	.	ID="RND-2_FAMILY-63";Tend="1032";Tstart="835";shortTE="F";uid="f2e0b92c-12d3-48d1-8d83-171f6efac4d5"
CAJEWF010000017.1	RepeatMasker	LTR/Gypsy	6446060	6446356	866	+	.	ID="RND-6_FAMILY-1646";Tend="1538";Tstart="1243";shortTE="F";uid="02ead39a-77b5-4e37-93ab-2fa8f70c4145"
CAJEWF010000017.1	RepeatMasker	LTR/Gypsy	2493870	2494433	2473	+	.	ID="RND-4_FAMILY-31";Tend="1381";Tstart="846";shortTE="F";uid="d868a426-714a-4278-9bf6-9228fb996abe"
CAJEWF010000017.1	RepeatMasker	LTR/Gypsy	9722286	9722517	1055	+	.	ID="RND-5_FAMILY-1051";Tend="1454";Tstart="1191";shortTE="F";uid="ad02d36a-928d-4ff8-9ace-7c46db3070cb"
CAJEWF010000017.1	RepeatMasker	LTR/Gypsy	3729497	3729755	1225	+	.	ID="RND-6_FAMILY-417";Tend="1165";Tstart="908";shortTE="F";uid="5b220327-2455-44c6-84f7-a17e70bf0a85"
CAJEWF010000017.1	RepeatMasker	DNA/CMC-EnSpm	914847	915156	1025	+	.	ID="RND-6_FAMILY-5136";Tend="708";Tstart="396";shortTE="F";uid="6636a053-5aa9-4704-a2fd-cff491ccf151"
CAJEWF010000017.1	RepeatMasker	DNA	1542507	1542760	1825	+	.	ID="DNA-5_BTA";Tend="255";Tstart="1";shortTE="F";uid="e1d41688-19ce-4a36-8b7c-75eb8917b29d"
CAJEWF010000017.1	RepeatMasker	DNA	2142555	2142670	752	+	.	ID="DNA4-17B_BTA";Tend="124";Tstart="1";shortTE="F";uid="4f942714-f2a7-4b87-a6bb-e06e394bc05c"
CAJEWF010000017.1	RepeatMasker	DNA/CMC	5896784	5897099	1199	+	.	ID="RND-4_FAMILY-396";Tend="1123";Tstart="806";shortTE="F";uid="1155d518-27d7-4de0-b801-aadd06634ccc"
CAJEWF010000017.1	RepeatMasker	RC/Helitron	9473593	9473792	624	+	.	ID="HELITRON-1N1B_BTA";Tend="344";Tstart="50";shortTE="F";uid="76d008f8-933b-4e4c-a9f5-964cfc02d269"
CAJEWF010000017.1	RepeatMasker	Unknown	5340602	5340901	2412	+	.	ID="RND-1_FAMILY-263";Tend="1254";Tstart="954";shortTE="F";uid="da686fcc-3457-4a7a-aa4d-a1454e941d11"
CAJEWF010000017.1	RepeatMasker	DNA	6434643	6434917	1144	+	.	ID="dna-5_bta";Tend="255";Tstart="1";shortTE="F";uid="6b61764f-a661-4158-b89a-41209797eee6"
CAJEWF010000017.1	RepeatMasker	DNA/PIF-Spy	7085688	7086068	1871	+	.	ID="RND-5_FAMILY-3006";Tend="1436";Tstart="1015";shortTE="F";uid="56fe8ca3-3992-4076-b248-d20e89376d8a"
CAJEWF010000017.1	RepeatMasker	DNA/CMC	3694614	3694833	971	+	.	ID="RND-5_FAMILY-957";Tend="1090";Tstart="858";shortTE="F";uid="61128659-7b21-4144-9217-b60802d1d70d"
CAJEWF010000017.1	RepeatMasker	DNA/PIF-Harbinger	2026726	2026885	986	+	.	ID="RND-4_FAMILY-1090";Tend="1192";Tstart="1033";shortTE="F";uid="46356c98-b8d7-465c-932a-9f7db74c98a0"
CAJEWF010000017.1	RepeatMasker	DNA/CMC-Transib	279689	279859	958	+	.	ID="RND-5_FAMILY-2303";Tend="931";Tstart="754";shortTE="F";uid="3d85176d-70a8-4d42-9286-df863d4720e9"
CAJEWF010000017.1	RepeatMasker	DNA/CMC-EnSpm	7981069	7981481	3121	+	.	ID="ENSPM-N3_BTA";Tend="414";Tstart="1";shortTE="F";uid="e0bef925-91db-4714-8611-90bf71124636"
CAJEWF010000017.1	RepeatMasker	DNA/TcMar-Tigger	4664248	4664471	1158	+	.	ID="RND-1_FAMILY-236";Tend="1160";Tstart="906";shortTE="F";uid="daca2452-8ddb-47dd-bfce-6344315793c7"
CAJEWF010000017.1	RepeatMasker	DNA/hAT-Tip100	9999940	10000197	1307	+	.	ID="RND-5_FAMILY-3523";Tend="887";Tstart="655";shortTE="F";uid="c33fb459-828c-4e72-982b-440ebd0cdd70"
CAJEWF010000017.1	RepeatMasker	DNA/CMC	4389330	4389540	1546	+	.	ID="ENSPM-N2_BTA";Tend="212";Tstart="1";shortTE="F";uid="c34957f1-1f29-449b-8eff-a9d276b289ec"
CAJEWF010000017.1	RepeatMasker	DNA	9864493	9865004	3902	+	.	ID="DNA-1_BTA";Tend="504";Tstart="1";shortTE="F";uid="667c9628-056b-43b9-abf2-457b3ce70697"
CAJEWF010000017.1	RepeatMasker	Unknown	6617612	6618117	4065	+	.	ID="RND-4_FAMILY-624";Tend="1371";Tstart="865";shortTE="F";uid="39639f62-4320-412a-992b-bc3fd51bad82"
CAJEWF010000017.1	RepeatMasker	DNA	2025682	2025884	536	+	.	ID="DNA-5_BTA";Tend="234";Tstart="1";shortTE="F";uid="d6c38bb9-12f4-4716-bcec-273e45f5c713"
CAJEWF010000017.1	RepeatMasker	Unknown	2100786	2101025	1192	+	.	ID="RND-4_FAMILY-317";Tend="1087";Tstart="834";shortTE="F";uid="f1138592-49b6-4fc0-a0b2-0787447e1cac"
CAJEWF010000017.1	RepeatMasker	DNA/hAT-Tip100	3393124	3394450	7156	+	.	ID="RND-6_FAMILY-5722";Tend="1882";Tstart="577";shortTE="F";uid="f4c5a8ea-30fa-4027-8bbc-d5cf98cb5583"
CAJEWF010000017.1	RepeatMasker	DNA/hAT-Tip100	2805040	2805230	1025	+	.	ID="HAT-N7_BTA";Tend="1142";Tstart="951";shortTE="F";uid="d2a29297-56df-4d29-b3bc-5002ee6f4f99"
CAJEWF010000017.1	RepeatMasker	LTR/Gypsy	7490051	7490809	625	+	.	ID="RND-1_FAMILY-529";TEgroup="ctg_17%7CRND-1_FAMILY-529%7C1";Tend="1716";Tstart="1063";shortTE="F";uid="c2b08e43-455c-4af7-9525-50cbd8c0fe37"
CAJEWF010000017.1	RepeatMasker	DNA/CMC-EnSpm	1059082	1059244	1240	+	.	ID="RND-6_FAMILY-1912";Tend="1116";Tstart="953";shortTE="F";uid="a214431c-6b19-4680-a321-faf09d992284"
CAJEWF010000017.1	RepeatMasker	DNA	9519386	9519521	784	+	.	ID="DNA-11_BTA";Tend="282";Tstart="147";shortTE="F";uid="0c80629a-e43e-4fd9-b20b-78b9c0bee2f1"
CAJEWF010000017.1	RepeatMasker	RC/Helitron	1337774	1339234	7536	+	.	ID="RND-4_FAMILY-309";Tend="2146";Tstart="628";shortTE="F";uid="146efbc0-361c-478b-a3a9-2d12cdcddef5"
CAJEWF010000017.1	RepeatMasker	DNA/CMC-EnSpm	10041642	10041826	1307	+	.	ID="RND-6_FAMILY-1912";Tend="1135";Tstart="951";shortTE="F";uid="d70e1709-be00-4fa3-a3b4-6e51d4b6c0e4"
CAJEWF010000017.1	RepeatMasker	Unknown	671043	671183	442	+	.	ID="RND-1_FAMILY-78";Tend="1095";Tstart="956";shortTE="F";uid="1aa3b161-b62a-405f-9243-ac00144e73cf"
CAJEWF010000017.1	RepeatMasker	Unknown	6954342	6954503	775	+	.	ID="RND-1_FAMILY-37";Tend="1060";Tstart="900";shortTE="F";uid="8631529f-0663-4cfe-986b-35fc4c0273b6"
CAJEWF010000017.1	RepeatMasker	DNA	3355861	3356323	3611	+	.	ID="DNA-1_BTA";Tend="504";Tstart="1";shortTE="F";uid="5bffe5fa-0358-4d1a-87b7-eb004295bdc7"
CAJEWF010000017.1	RepeatMasker	DNA/CMC-Transib	705362	705505	1028	+	.	ID="RND-5_FAMILY-2303";Tend="929";Tstart="775";shortTE="F";uid="ab7b64e4-7d81-4207-a8e5-329f387cdf40"
CAJEWF010000017.1	RepeatMasker	Unknown	2230204	2230369	1242	+	.	ID="RND-4_FAMILY-384";Tend="1004";Tstart="839";shortTE="F";uid="2602f885-9146-40a1-bcbf-deef8cfdf804"
CAJEWF010000017.1	RepeatMasker	DNA	5644702	5645137	2843	+	.	ID="DNA-1_BTA";Tend="412";Tstart="1";shortTE="F";uid="81fe096e-52c1-4097-9703-9b090d11d222"
CAJEWF010000017.1	RepeatMasker	DNA/hAT-hATm	8440826	8444549	33906	+	.	ID="RND-6_FAMILY-6583";Tend="4314";Tstart="606";shortTE="F";uid="728bdba0-33fa-4b75-bb76-127c76094ad8"
CAJEWF010000017.1	RepeatMasker	Unknown	4326686	4326979	1418	+	.	ID="RND-6_FAMILY-1752";Tend="1268";Tstart="958";shortTE="F";uid="945315d5-617b-42e3-9f72-31e0e4a8d207"
CAJEWF010000017.1	RepeatMasker	LTR/Gypsy	5346211	5346461	1526	+	.	ID="RND-6_FAMILY-417";Tend="1165";Tstart="905";shortTE="F";uid="6f21d19a-ec58-4500-846a-bd31bb1ece54"
CAJEWF010000017.1	RepeatMasker	LTR/Gypsy	5177485	5177797	2380	+	.	ID="RND-5_FAMILY-27";Tend="1215";Tstart="903";shortTE="F";uid="18d6975a-70f5-45e3-8469-f0cba7a2eff6"
CAJEWF010000017.1	RepeatMasker	DNA/CMC	6189737	6189963	1820	+	.	ID="ENSPM-N1_BTA";Tend="228";Tstart="1";shortTE="F";uid="50c8cfa9-9a89-4845-bca3-f8dca384d047"
CAJEWF010000017.1	RepeatMasker	RC/Helitron	4082022	4082157	539	+	.	ID="RND-6_FAMILY-631";Tend="1498";Tstart="1364";shortTE="F";uid="44bfb02e-008b-464b-bc30-3853c3166307"
CAJEWF010000017.1	RepeatMasker	Unknown	6475486	6475735	1665	+	.	ID="RND-1_FAMILY-36";Tend="1204";Tstart="952";shortTE="F";uid="e6787dfb-138e-4d17-aa2f-7ffbd0d11245"
CAJEWF010000017.1	RepeatMasker	DNA/Crypton-V	10095809	10095999	568	+	.	ID="RND-1_FAMILY-936";TEgroup="ctg_17%7CRND-1_FAMILY-936%7C1";Tend="1607";Tstart="1493";shortTE="T";uid="37bec5ca-5bf2-48f4-99eb-20565a869397"
CAJEWF010000017.1	RepeatMasker	DNA/CMC	10333340	10333490	457	+	.	ID="RND-5_FAMILY-957";Tend="1052";Tstart="883";shortTE="F";uid="6ee20bc0-4d20-4816-9a75-78c5f3067ef8"
CAJEWF010000017.1	RepeatMasker	DNA/CMC-EnSpm	5875545	5875812	1701	+	.	ID="RND-1_FAMILY-56";Tend="1149";Tstart="885";shortTE="F";uid="f36c1f7e-5a83-4e7b-8c1b-abd02b8282bd"
CAJEWF010000017.1	RepeatMasker	DNA/Sola-2	3163493	3164121	573	+	.	ID="RND-6_FAMILY-4127";Tend="1378";Tstart="788";shortTE="F";uid="06ccef39-3bc3-40d0-9f0a-16b00564be45"
CAJEWF010000017.1	RepeatMasker	Unknown	196743	196884	465	+	.	ID="RND-5_FAMILY-1951";Tend="1556";Tstart="1414";shortTE="F";uid="aea89cfc-a1f4-4633-8162-d4babc67f2d0"
CAJEWF010000017.1	RepeatMasker	RC/Helitron	9614824	9614932	539	+	.	ID="RND-4_FAMILY-1138";Tend="1313";Tstart="1205";shortTE="F";uid="66269f58-ffd4-487d-bf41-1663adf9c925"
CAJEWF010000017.1	RepeatMasker	DNA/CMC-EnSpm	2512855	2513104	1570	+	.	ID="RND-6_FAMILY-1077";Tend="1166";Tstart="915";shortTE="F";uid="9bbbcb3f-599c-488b-9c16-7185e387ce3c"
CAJEWF010000017.1	RepeatMasker	RC/Helitron	2518939	2519828	6682	+	.	ID="RND-6_FAMILY-3671";Tend="1661";Tstart="768";shortTE="F";uid="53c9cd16-7a1a-46aa-b23c-875d6d8a4e4f"
CAJEWF010000017.1	RepeatMasker	LTR/Gypsy	7993590	7993842	1317	+	.	ID="RND-6_FAMILY-417";Tend="1164";Tstart="905";shortTE="F";uid="906af311-28f4-4520-9dad-db1f459a12d4"
CAJEWF010000017.1	RepeatMasker	DNA	6217787	6218451	4466	+	.	ID="dna-4_bta";Tend="1296";Tstart="1";shortTE="F";uid="86d15cd0-5277-4842-86d0-2ae5f592eb65"
CAJEWF010000017.1	RepeatMasker	Unknown	7133194	7134353	1546	+	.	ID="RND-6_FAMILY-1630";Tend="1999";Tstart="867";shortTE="F";uid="314aa2f1-637f-4965-9d7e-80a7f3dd70f3"
CAJEWF010000017.1	RepeatMasker	Unknown	9128040	9128213	763	+	.	ID="RND-3_FAMILY-330";Tend="1331";Tstart="1158";shortTE="F";uid="1e748c0e-1632-4869-a7d7-898dd28517ba"
CAJEWF010000017.1	RepeatMasker	DNA	232743	232918	901	+	.	ID="dna4-17b_bta";Tend="276";Tstart="151";shortTE="F";uid="3e2bd77c-42b8-4ce6-b1bf-1bb168ea97d9"
CAJEWF010000017.1	RepeatMasker	DNA/CMC	9132680	9132909	1536	+	.	ID="ENSPM-N1_BTA";Tend="228";Tstart="1";shortTE="F";uid="8c76379d-6c36-4891-84f5-0cb361b29f3d"
CAJEWF010000017.1	RepeatMasker	DNA	8024649	8024886	1427	+	.	ID="RND-4_FAMILY-211";Tend="1320";Tstart="1084";shortTE="F";uid="e340a25e-8ff2-40cd-a8a9-5583e5a9b41a"
CAJEWF010000017.1	RepeatMasker	DNA/CMC-EnSpm	8940290	8940460	1135	+	.	ID="RND-6_FAMILY-2037";Tend="1561";Tstart="1396";shortTE="F";uid="155f69bc-d4f9-454f-bdea-08a41ee1c971"
CAJEWF010000017.1	RepeatMasker	LTR/Copia	5181554	5181741	755	+	.	ID="RND-4_FAMILY-537";Tend="1404";Tstart="1221";shortTE="F";uid="8287d5c7-4fad-4b5e-96cf-3a912e7ac9ca"
CAJEWF010000017.1	RepeatMasker	RC/Helitron	6410745	6411048	853	+	.	ID="HELITRON-1N1B_BTA";Tend="305";Tstart="7";shortTE="F";uid="fbcbb0d5-a83d-44e5-b97b-d689e9d51ed9"
CAJEWF010000017.1	RepeatMasker	Unknown	7103875	7104033	1092	+	.	ID="RND-1_FAMILY-415";Tend="1974";Tstart="1823";shortTE="F";uid="bea1396c-c06f-4d7f-8630-35181608bec6"
CAJEWF010000017.1	RepeatMasker	DNA/CMC-Transib	3319931	3320090	980	+	.	ID="RND-5_FAMILY-2303";Tend="929";Tstart="766";shortTE="F";uid="88b3149c-fb66-492a-b059-b243c1bf6d60"
CAJEWF010000017.1	RepeatMasker	Unknown	9269067	9269482	699	+	.	ID="RND-1_FAMILY-570";Tend="1356";Tstart="919";shortTE="F";uid="59f2923e-4962-46e8-9e2e-891c9d88f686"
CAJEWF010000017.1	RepeatMasker	LTR/Gypsy	10357423	10357591	523	+	.	ID="RND-6_FAMILY-1646";Tend="1503";Tstart="1335";shortTE="F";uid="4fd7f058-31a4-4db6-84d8-3f9165a52eec"
CAJEWF010000017.1	RepeatMasker	DNA/CMC-EnSpm	5599574	5599869	1792	+	.	ID="RND-6_FAMILY-10526";Tend="1282";Tstart="986";shortTE="F";uid="05760531-4357-4104-8b69-b6a4229d94be"
CAJEWF010000017.1	RepeatMasker	DNA/CMC-EnSpm	662709	662969	1537	+	.	ID="RND-6_FAMILY-737";Tend="1152";Tstart="893";shortTE="F";uid="bbc939a5-8f40-4703-a8e1-7ed82cffd8ae"
CAJEWF010000017.1	RepeatMasker	DNA/Zator	921804	921929	436	+	.	ID="RND-1_FAMILY-287";Tend="1651";Tstart="1522";shortTE="F";uid="800c0dfd-c831-466a-a639-8b6a4c2525c4"
CAJEWF010000017.1	RepeatMasker	Unknown	2694031	2694182	451	+	.	ID="RND-1_FAMILY-27";Tend="1057";Tstart="910";shortTE="F";uid="775435d2-356b-43d8-a530-48fe01102ceb"
CAJEWF010000017.1	RepeatMasker	DNA/hAT-Tip100	5264750	5265404	3427	+	.	ID="HAT-N2_BTA";Tend="825";Tstart="230";shortTE="F";uid="7ebe8c95-2692-4f18-bdc3-8eacad369b3a"
CAJEWF010000017.1	RepeatMasker	Unknown	6626378	6626638	828	+	.	ID="RND-6_FAMILY-16091";Tend="1275";Tstart="1036";shortTE="F";uid="aab8e5c1-2d74-408c-b9f6-90e6068ed089"
CAJEWF010000017.1	RepeatMasker	LINE/L2	5761534	5761802	1656	+	.	ID="RND-1_FAMILY-164";Tend="1181";Tstart="913";shortTE="F";uid="ef226458-527d-48c6-b8d9-fd05ddda7b0a"
CAJEWF010000017.1	RepeatMasker	Unknown	8510968	8511230	1347	+	.	ID="RND-5_FAMILY-38";Tend="1225";Tstart="955";shortTE="F";uid="0202d03e-f9e3-4057-a6d7-4a3d24c7cf3c"
CAJEWF010000017.1	RepeatMasker	LINE/RTE	4544428	4544807	1407	+	.	ID="RND-5_FAMILY-1939";Tend="1436";Tstart="1061";shortTE="F";uid="a7a89051-297f-4215-bd1b-5566dcdf085d"
CAJEWF010000017.1	RepeatMasker	DNA	9147592	9147696	545	+	.	ID="RND-1_FAMILY-110";Tend="1398";Tstart="1284";shortTE="F";uid="05f589eb-5888-4017-8c26-b9d9703cf932"
CAJEWF010000017.1	RepeatMasker	Unknown	1603881	1604019	430	+	.	ID="RND-1_FAMILY-27";Tend="1048";Tstart="910";shortTE="F";uid="8b8b5c25-8f7c-4d9b-b6ea-5a966ae89490"
CAJEWF010000017.1	RepeatMasker	DNA/hAT?	7754663	7755574	2117	+	.	ID="rnd-6_family-3850";Tend="1206";Tstart="312";shortTE="F";uid="33ff55f5-beb5-4e77-800c-fb55af32a3e5"
CAJEWF010000017.1	RepeatMasker	DNA/hAT-Tip100	8205265	8205519	1927	+	.	ID="RND-6_FAMILY-968";Tend="5444";Tstart="5190";shortTE="F";uid="aad83dd8-fb85-4cf0-b2e6-3e087ff8d078"
CAJEWF010000017.1	RepeatMasker	DNA	5324440	5324699	1529	+	.	ID="RND-1_FAMILY-125";Tend="1102";Tstart="830";shortTE="F";uid="35d00fa1-2b9e-43f5-a401-7c1886a4ca93"
CAJEWF010000017.1	RepeatMasker	DNA	3223519	3223683	758	+	.	ID="rnd-6_family-2572";TEgroup="ctg_17%7Crnd-6_family-2572%7C1";Tend="2043";Tstart="1833";shortTE="T";uid="5e3a11e2-2b83-40aa-a050-d32ec0a27689"
CAJEWF010000017.1	RepeatMasker	LINE/RTE-BovB	7753507	7753685	1250	+	.	ID="RND-6_FAMILY-5298";Tend="4017";Tstart="3839";shortTE="F";uid="e9b39e72-90c3-45d2-a0e8-9c9ab9a5c3a0"
CAJEWF010000017.1	RepeatMasker	DNA	9010060	9010170	571	+	.	ID="RND-6_FAMILY-1167";Tend="2096";Tstart="1987";shortTE="F";uid="4940899c-d0b6-4fc1-b509-7fc47b684783"
CAJEWF010000017.1	RepeatMasker	DNA/Sola-2	7293724	7293919	501	+	.	ID="RND-6_FAMILY-443";Tend="2565";Tstart="2370";shortTE="F";uid="cc350149-888b-4df5-8f7b-df42c2a6a4a8"
CAJEWF010000017.1	RepeatMasker	Unknown	7995284	7995476	515	+	.	ID="RND-5_FAMILY-114";Tend="1164";Tstart="911";shortTE="F";uid="73647cb5-eadc-4363-85a2-cc6a9c0f6efb"
CAJEWF010000017.1	RepeatMasker	DNA	8090063	8090589	1349	+	.	ID="dna-11_bta";Tend="551";Tstart="1";shortTE="F";uid="ef56461e-ace8-485b-b818-f75508ab5ce2"
CAJEWF010000017.1	RepeatMasker	DNA	5964544	5964666	842	+	.	ID="RND-1_FAMILY-110";Tend="1397";Tstart="1277";shortTE="F";uid="c9244aeb-b67a-4381-8aeb-ab3aae96fa74"
CAJEWF010000017.1	RepeatMasker	DNA	2909389	2909743	1552	+	.	ID="RND-4_FAMILY-1911";Tend="1192";Tstart="836";shortTE="F";uid="438cbbed-69d3-4920-bef4-bc8a1a074cc4"
CAJEWF010000017.1	RepeatMasker	DNA/hAT-Tip100	2170683	2170815	706	+	.	ID="RND-5_FAMILY-3189";Tend="1682";Tstart="1550";shortTE="F";uid="583724d5-39fa-4a68-979a-6b9669f3d1f6"
CAJEWF010000017.1	RepeatMasker	Unknown	5581793	5582102	1967	+	.	ID="RND-1_FAMILY-795";Tend="2283";Tstart="1981";shortTE="F";uid="6b7b985c-7917-460e-b0fa-0e808dad9719"
CAJEWF010000017.1	RepeatMasker	DNA	5817437	5817741	1220	+	.	ID="DNA-1_BTA";Tend="460";Tstart="177";shortTE="F";uid="8894a7b1-6352-430f-a931-fd62eb3455d5"
CAJEWF010000017.1	RepeatMasker	DNA/Sola-2	5732615	5732784	657	+	.	ID="RND-6_FAMILY-4127";Tend="874";Tstart="705";shortTE="F";uid="58ca9e1f-8b3b-4437-812c-ac96e60da55a"
CAJEWF010000017.1	RepeatMasker	LTR/Gypsy	9671972	9672242	1825	+	.	ID="RND-6_FAMILY-43";Tend="1180";Tstart="909";shortTE="F";uid="7b7f6c9e-e5ed-411e-bcb4-a64c801d4c5f"
CAJEWF010000017.1	RepeatMasker	LTR/Gypsy	9124633	9124904	792	+	.	ID="RND-5_FAMILY-4600";Tend="1210";Tstart="949";shortTE="F";uid="242eb677-2dbf-44ba-9677-d74b4847275f"
CAJEWF010000017.1	RepeatMasker	DNA/CMC	1851201	1852019	4920	+	.	ID="RND-6_FAMILY-633";Tend="1796";Tstart="1019";shortTE="F";uid="2b6c8639-9489-4028-9174-5d9baa006fb0"
CAJEWF010000017.1	RepeatMasker	DNA	2775226	2775727	3530	+	.	ID="DNA-1_BTA";Tend="504";Tstart="1";shortTE="F";uid="9b21e13e-e99f-4185-ba33-876c361e8836"
CAJEWF010000017.1	RepeatMasker	DNA	44434	44544	765	+	.	ID="RND-1_FAMILY-110";Tend="1395";Tstart="1286";shortTE="F";uid="e058b506-0a2c-4384-b7a1-582152a36624"
CAJEWF010000017.1	RepeatMasker	Unknown	7148164	7148364	1215	+	.	ID="RND-4_FAMILY-384";Tend="1219";Tstart="840";shortTE="F";uid="2bdcd00a-a278-4dd5-b871-6af552f49f1e"
CAJEWF010000017.1	RepeatMasker	LTR/Gypsy	9114458	9120461	50286	+	.	ID="RND-5_FAMILY-76";Tend="6780";Tstart="787";shortTE="F";uid="89bf5c60-7be3-48ed-ab53-0a1d53985b77"
CAJEWF010000017.1	RepeatMasker	Unknown	4151214	4151493	528	+	.	ID="RND-6_FAMILY-7438";Tend="1188";Tstart="918";shortTE="F";uid="959f4149-f9bf-4144-8e3c-f9ecefaf82dd"
CAJEWF010000017.1	RepeatMasker	Unknown	6940198	6940513	1505	+	.	ID="RND-4_FAMILY-315";Tend="1316";Tstart="1009";shortTE="F";uid="508519d5-b725-49af-bbcc-6c1908aa15fe"
CAJEWF010000017.1	RepeatMasker	Unknown	5579207	5579403	594	+	.	ID="RND-6_FAMILY-6020";Tend="1141";Tstart="942";shortTE="F";uid="f5ff82f3-32ec-4203-98da-29931c8d554f"
CAJEWF010000017.1	RepeatMasker	Unknown	1455001	1455307	1166	+	.	ID="RND-5_FAMILY-909";Tend="1193";Tstart="924";shortTE="F";uid="44c5ef66-fa67-4d27-ade3-5b3b9e6ffefb"
CAJEWF010000017.1	RepeatMasker	DNA/Sola-2	7887268	7887841	4545	+	.	ID="RND-6_FAMILY-4127";Tend="1261";Tstart="685";shortTE="F";uid="889debf0-62ba-4bf2-a5cf-e1dee8bb796c"
CAJEWF010000017.1	RepeatMasker	Unknown	9091071	9091678	4112	+	.	ID="RND-1_FAMILY-585";Tend="1588";Tstart="973";shortTE="F";uid="6f5731e4-781d-47fb-b632-b119ab96565b"
CAJEWF010000017.1	RepeatMasker	DNA	2629600	2629737	560	+	.	ID="DNA-4_BTA";Tend="554";Tstart="417";shortTE="F";uid="ed59e270-efb3-4e37-84dc-270e3788f0df"
CAJEWF010000017.1	RepeatMasker	Unknown	3816903	3817198	603	+	.	ID="RND-6_FAMILY-2397";TEgroup="ctg_17%7CRND-6_FAMILY-2397%7C2";Tend="1531";Tstart="895";shortTE="F";uid="baca408a-7ee7-4414-bff3-847ad52eb2dd"
CAJEWF010000017.1	RepeatMasker	Unknown	2085317	2085514	1380	+	.	ID="RND-4_FAMILY-149";Tend="1094";Tstart="899";shortTE="F";uid="b1e2c91a-b3d5-40c2-8314-2c4b3a57e086"
CAJEWF010000017.1	RepeatMasker	Unknown	9182012	9182174	1086	+	.	ID="RND-1_FAMILY-37";Tend="1058";Tstart="898";shortTE="F";uid="07b96822-f0c0-42a8-959c-813eccfc16d8"
CAJEWF010000017.1	RepeatMasker	Unknown	10153750	10153971	1037	+	.	ID="RND-1_FAMILY-36";Tend="1180";Tstart="951";shortTE="F";uid="8400e442-6cac-4352-915e-1af8d99c8fee"
CAJEWF010000017.1	RepeatMasker	DNA/CMC-EnSpm	8475610	8475771	1709	+	.	ID="RND-1_FAMILY-56";Tend="1054";Tstart="889";shortTE="F";uid="ea9eaf24-c31f-4984-b90c-81cb404fc799"
CAJEWF010000017.1	RepeatMasker	DNA/CMC-EnSpm	7183400	7183672	1470	+	.	ID="RND-1_FAMILY-56";Tend="1151";Tstart="881";shortTE="F";uid="6e4fcd42-4bb5-4ccd-97aa-a9b1e4659cc3"
CAJEWF010000017.1	RepeatMasker	DNA	7916008	7916281	1576	+	.	ID="RND-1_FAMILY-136";Tend="1178";Tstart="910";shortTE="F";uid="8ab7cbed-e765-4eeb-a77a-e4428906a955"
CAJEWF010000017.1	RepeatMasker	DNA/hAT-Tip100	4678588	4679404	6232	+	.	ID="HAT-N2_BTA";Tend="825";Tstart="1";shortTE="F";uid="8dd13deb-c5f2-436c-92a6-9eeaa665b3d9"
CAJEWF010000017.1	RepeatMasker	LTR/Gypsy	6959026	6959282	1144	+	.	ID="RND-6_FAMILY-1646";Tend="1499";Tstart="1247";shortTE="F";uid="f3b5e674-d067-45f2-a52e-e8aee0fd25f5"
CAJEWF010000017.1	RepeatMasker	DNA	3073627	3074138	1454	+	.	ID="DNA-4_BTA";Tend="554";Tstart="1";shortTE="F";uid="181589c5-dda0-4704-94e9-cdea5f4c13c6"
CAJEWF010000017.1	RepeatMasker	DNA/TcMar-Tc1	5009428	5009611	1206	+	.	ID="RND-4_FAMILY-1919";Tend="1103";Tstart="903";shortTE="F";uid="d0d21303-17b7-4e72-b06e-c1419084b8dd"
CAJEWF010000017.1	RepeatMasker	DNA/CMC-EnSpm	3720796	3721059	1052	+	.	ID="RND-1_FAMILY-56";Tend="1150";Tstart="898";shortTE="F";uid="3733d867-0c5b-4fe9-913e-6233c03ceb20"
CAJEWF010000017.1	RepeatMasker	DNA/Sola-1	3724157	3724365	1203	+	.	ID="RND-1_FAMILY-704";Tend="1210";Tstart="943";shortTE="F";uid="16ff6e56-dd1c-42a9-b58e-896a89aa6853"
CAJEWF010000017.1	RepeatMasker	DNA	329383	329631	639	+	.	ID="RND-6_FAMILY-3221";Tend="3232";Tstart="2969";shortTE="F";uid="d71092db-f1b3-4375-a2fc-4585da9b625a"
CAJEWF010000017.1	RepeatMasker	LTR/Gypsy	1834277	1834605	1433	+	.	ID="RND-5_FAMILY-1051";Tend="1270";Tstart="934";shortTE="F";uid="4f02b840-7d5d-4440-a951-f58c7efdd106"
CAJEWF010000017.1	RepeatMasker	DNA	416231	416490	2052	+	.	ID="DNA-1_BTA";Tend="456";Tstart="199";shortTE="F";uid="0e0e55bc-571f-4e12-bbc3-a4f2711424b5"
CAJEWF010000017.1	RepeatMasker	Unknown	7983669	7984150	1985	+	.	ID="RND-5_FAMILY-114";Tend="1219";Tstart="738";shortTE="F";uid="26ed2724-7e83-4321-ac6e-00e3778d0182"
CAJEWF010000017.1	RepeatMasker	DNA	2151594	2151733	823	+	.	ID="dna4-17b_bta";Tend="124";Tstart="1";shortTE="F";uid="3048d620-a88b-44ab-bae6-7a23429cb9d4"
CAJEWF010000017.1	RepeatMasker	DNA/CMC-EnSpm	9223079	9223203	455	+	.	ID="RND-6_FAMILY-813";Tend="1114";Tstart="994";shortTE="F";uid="ca907709-21d8-40a0-a975-ab7ef6e56b55"
CAJEWF010000017.1	RepeatMasker	LTR/Gypsy	9409160	9409423	1468	+	.	ID="RND-6_FAMILY-1649";Tend="1405";Tstart="1142";shortTE="F";uid="cab93dfe-fb46-4802-9a39-42d471606fe7"
CAJEWF010000017.1	RepeatMasker	DNA/CMC-EnSpm	8540728	8540892	1273	+	.	ID="RND-6_FAMILY-1912";Tend="1117";Tstart="953";shortTE="F";uid="be4cca61-6aa9-4e87-a72e-0f6a2b397b0a"
CAJEWF010000017.1	RepeatMasker	Unknown	9695722	9696181	3888	+	.	ID="RND-5_FAMILY-1327";Tend="1149";Tstart="701";shortTE="F";uid="00a67242-7c4a-4dfc-9626-80f03fd2667d"
CAJEWF010000017.1	RepeatMasker	DNA	4215730	4216011	1190	+	.	ID="RND-5_FAMILY-2645";Tend="4111";Tstart="3839";shortTE="F";uid="ed0ab64f-e2a1-4001-ba8a-e624f7df5527"
CAJEWF010000017.1	RepeatMasker	Unknown	10193464	10193609	655	+	.	ID="RND-1_FAMILY-37";Tend="1056";Tstart="898";shortTE="F";uid="e42d6b84-8333-40d1-9417-efa89d7d3b52"
CAJEWF010000017.1	RepeatMasker	DNA/CMC	6620519	6620742	1782	+	.	ID="ENSPM-N1_BTA";Tend="222";Tstart="1";shortTE="F";uid="d64edff3-68a4-4c18-b4eb-e5893c493959"
CAJEWF010000017.1	RepeatMasker	LTR/Gypsy	9895223	9895475	1886	+	.	ID="RND-6_FAMILY-6215";Tend="1232";Tstart="980";shortTE="F";uid="f9d7f3e8-0c01-4e57-a864-e07c7204a4a1"
CAJEWF010000017.1	RepeatMasker	DNA	6474431	6474694	1184	+	.	ID="DNA-11_BTA";Tend="548";Tstart="281";shortTE="F";uid="81460865-f85d-4089-b5f3-9e295f189212"
CAJEWF010000017.1	RepeatMasker	LTR/Gypsy	2926540	2926843	1279	+	.	ID="RND-3_FAMILY-25";Tend="1446";Tstart="1081";shortTE="F";uid="a7bd3bc7-ebb3-49b8-9115-9b2fa33ef8a5"
CAJEWF010000017.1	RepeatMasker	LINE/I	1667926	1668188	470	+	.	ID="I-5_BTA";Tend="2716";Tstart="2454";shortTE="F";uid="0383334e-6b45-4e4d-926c-1b5be99000f1"
CAJEWF010000017.1	RepeatMasker	DNA	4050054	4050212	434	+	.	ID="RND-6_FAMILY-1976";Tend="3966";Tstart="3809";shortTE="F";uid="309be0d0-5c4b-4562-9a65-498f71ad9fcb"
CAJEWF010000017.1	RepeatMasker	LTR/Gypsy	6561602	6561860	1609	+	.	ID="RND-6_FAMILY-1646";Tend="1503";Tstart="1244";shortTE="F";uid="3cb0d6a1-2e36-4030-bb56-b7d58dd4ed6e"
CAJEWF010000017.1	RepeatMasker	DNA/CMC	9209321	9209547	1441	+	.	ID="ENSPM-N1_BTA";Tend="228";Tstart="5";shortTE="F";uid="301b67f5-d6d7-4629-bda8-85e2b964b722"
CAJEWF010000017.1	RepeatMasker	DNA/CMC-EnSpm	2892171	2892335	1220	+	.	ID="RND-6_FAMILY-1912";Tend="1118";Tstart="953";shortTE="F";uid="bd5e39fe-7f64-41a5-9642-7aa56abc88c3"
CAJEWF010000017.1	RepeatMasker	LINE/R1	976299	976464	1063	+	.	ID="RND-6_FAMILY-1164";Tend="2339";Tstart="2174";shortTE="F";uid="a13d50be-004c-42f2-bae7-768eadffeff3"
CAJEWF010000017.1	RepeatMasker	Unknown	6363867	6364434	4710	+	.	ID="RND-3_FAMILY-932";Tend="1452";Tstart="885";shortTE="F";uid="06808856-a633-4e95-adf5-773479004f9f"
CAJEWF010000017.1	RepeatMasker	DNA/Sola-2	4498011	4499573	12060	+	.	ID="RND-6_FAMILY-14157";Tend="2977";Tstart="1382";shortTE="F";uid="c7382f72-e2aa-495c-9059-a44af9d8c361"
CAJEWF010000017.1	RepeatMasker	DNA/hAT?	4609673	4609970	851	+	.	ID="HAT-N6_BTA";Tend="309";Tstart="3";shortTE="F";uid="378644cf-d4c5-4e04-b036-1be27b3038f3"
CAJEWF010000017.1	RepeatMasker	DNA/TcMar-Mariner	5057362	5057473	642	+	.	ID="RND-6_FAMILY-8174";Tend="396";Tstart="284";shortTE="F";uid="f139f006-17e3-4cda-8f6f-99a3ce3b858e"
CAJEWF010000017.1	RepeatMasker	DNA/CMC-EnSpm	1060215	1060401	626	+	.	ID="rnd-6_family-6354";TEgroup="ctg_17%7Crnd-6_family-6354%7C1";Tend="1907";Tstart="1746";shortTE="T";uid="4f35db35-ad87-4070-9e9d-1aa522d69c5f"
CAJEWF010000017.1	RepeatMasker	Unknown	4003468	4004013	4508	+	.	ID="RND-1_FAMILY-278";Tend="1365";Tstart="823";shortTE="F";uid="3b2b8916-076f-415c-874a-836bc51b88cb"
CAJEWF010000017.1	RepeatMasker	DNA	3183365	3183649	1942	+	.	ID="RND-5_FAMILY-2645";Tend="1275";Tstart="989";shortTE="F";uid="b62d7d62-424f-4a04-ad31-30d68f9f3b95"
CAJEWF010000017.1	RepeatMasker	Unknown	330966	331146	1434	+	.	ID="RND-4_FAMILY-384";Tend="1012";Tstart="832";shortTE="F";uid="0d301787-1c09-4a3f-8c45-9ebeee4479f3"
CAJEWF010000017.1	RepeatMasker	LINE/R1	8914802	8915040	2122	+	.	ID="RND-5_FAMILY-1956";Tend="1419";Tstart="1181";shortTE="F";uid="2d1bd739-6f40-451e-9d9f-c79c86ad19b1"
CAJEWF010000017.1	RepeatMasker	DNA/hAT?	8575371	8576233	7611	+	.	ID="RND-6_FAMILY-7161";Tend="1809";Tstart="935";shortTE="F";uid="cefd9803-c5a8-4598-96ff-8ec70edf829c"
CAJEWF010000017.1	RepeatMasker	LINE/R1	783918	784055	529	+	.	ID="RND-6_FAMILY-1164";Tend="2910";Tstart="2765";shortTE="F";uid="781086ea-48b9-445f-899e-381ab392b695"
CAJEWF010000017.1	RepeatMasker	RC/Helitron	80123	80478	705	+	.	ID="RND-6_FAMILY-894";Tend="1965";Tstart="1772";shortTE="F";uid="fa730861-c2a5-4fe5-a0be-2265f757495e"
CAJEWF010000017.1	RepeatMasker	DNA/hAT?	7959330	7959546	1084	+	.	ID="RND-5_FAMILY-1660";Tend="1137";Tstart="897";shortTE="F";uid="afdca4c7-1e15-48ae-8484-afb06e83a560"
CAJEWF010000017.1	RepeatMasker	DNA/hAT-Tip100	3755510	3755614	467	+	.	ID="RND-5_FAMILY-926";Tend="1481";Tstart="1380";shortTE="F";uid="f2069a5f-d32f-4f2a-b5ff-5f3ecd79950c"
CAJEWF010000017.1	RepeatMasker	RC/Helitron	1139126	1139701	4711	+	.	ID="RND-1_FAMILY-129";Tend="1499";Tstart="919";shortTE="F";uid="923e7ec4-31d4-4c2b-81cf-809b0a00aec3"
CAJEWF010000017.1	RepeatMasker	DNA	10314690	10315093	502	+	.	ID="RND-1_FAMILY-86";TEgroup="ctg_17%7CRND-1_FAMILY-86%7C1";Tend="1360";Tstart="961";shortTE="T";uid="6f1c2236-5e08-4595-ba38-932bb2b88372"
CAJEWF010000017.1	RepeatMasker	DNA/CMC	9650136	9650352	1797	+	.	ID="RND-5_FAMILY-957";Tend="1083";Tstart="866";shortTE="F";uid="f0348d81-969b-4a75-913e-9e403c711230"
CAJEWF010000017.1	RepeatMasker	DNA	8061277	8061419	896	+	.	ID="dna4-17b_bta";Tend="124";Tstart="1";shortTE="F";uid="6f443d67-d7e3-450b-9317-0f9441948c81"
CAJEWF010000017.1	RepeatMasker	LTR/Gypsy	10199007	10199334	984	+	.	ID="RND-3_FAMILY-29";Tend="1891";Tstart="1564";shortTE="F";uid="ac64cdb5-5a45-4128-b70e-9beaa8099465"
CAJEWF010000017.1	RepeatMasker	LTR/Gypsy	5634925	5635098	1413	+	.	ID="RND-6_FAMILY-1649";Tend="1144";Tstart="971";shortTE="F";uid="7c147bc2-3c99-4ca7-8dbc-c576278c8522"
CAJEWF010000017.1	RepeatMasker	DNA/TcMar-Tc1	3984649	3985993	11050	+	.	ID="RND-6_FAMILY-11419";Tend="3095";Tstart="1752";shortTE="F";uid="860a0af0-0145-4b53-a68e-9532fac7cf6c"
CAJEWF010000017.1	RepeatMasker	DNA	3561776	3561905	1083	+	.	ID="RND-5_FAMILY-1857";Tend="4713";Tstart="4584";shortTE="F";uid="9da486b5-6afd-4716-a274-362c2d6187f7"
CAJEWF010000017.1	RepeatMasker	DNA/TcMar-Tc1	1505151	1505255	779	+	.	ID="RND-4_FAMILY-1919";Tend="1006";Tstart="907";shortTE="F";uid="04989525-ebbc-4a7f-857d-81fafab642a2"
CAJEWF010000017.1	RepeatMasker	DNA/hAT-Tip100	3046424	3046776	1492	+	.	ID="RND-6_FAMILY-968";Tend="6476";Tstart="6090";shortTE="F";uid="261bc846-0504-4b18-95e9-f59401f05bc8"
CAJEWF010000017.1	RepeatMasker	DNA	4156952	4157289	1612	+	.	ID="RND-2_FAMILY-6";Tend="1298";Tstart="965";shortTE="F";uid="d36b72f0-53f6-4138-be3b-387fd7b09631"
CAJEWF010000017.1	RepeatMasker	DNA	6694558	6694806	1631	+	.	ID="RND-1_FAMILY-59";Tend="1243";Tstart="993";shortTE="F";uid="be0f7eca-aadf-4e08-acdd-8bead8957aad"
CAJEWF010000017.1	RepeatMasker	DNA/CMC-EnSpm	8121994	8122164	1446	+	.	ID="RND-1_FAMILY-56";Tend="1057";Tstart="890";shortTE="F";uid="669ddbab-5ba0-45e2-aed1-e9bf016e701d"
CAJEWF010000017.1	RepeatMasker	DNA/Maverick	6808696	6809015	1658	+	.	ID="RND-2_FAMILY-28";Tend="1064";Tstart="747";shortTE="F";uid="266be828-fe98-4569-852e-4d62fe8f5a37"
CAJEWF010000017.1	RepeatMasker	DNA/TcMar-Tc1	5170131	5170245	522	+	.	ID="RND-4_FAMILY-1919";Tend="1040";Tstart="907";shortTE="F";uid="69ef12a6-224c-4eef-80d0-2e9e715e8aa3"
CAJEWF010000017.1	RepeatMasker	RC/Helitron	7249855	7250746	7332	+	.	ID="HELITRON-N3_BTA";Tend="889";Tstart="1";shortTE="F";uid="c906e7ac-6432-414f-bc27-d44e462b7bd0"
CAJEWF010000017.1	RepeatMasker	DNA/Sola-2	2522875	2523217	2645	+	.	ID="RND-6_FAMILY-14157";Tend="1722";Tstart="1382";shortTE="F";uid="07b8a586-1926-4e8f-8936-61d3ca773710"
CAJEWF010000017.1	RepeatMasker	DNA	9505101	9505222	728	+	.	ID="DNA-9_BTA";Tend="147";Tstart="24";shortTE="F";uid="aa843114-b2f5-4501-815c-20f4a990e83c"
CAJEWF010000017.1	RepeatMasker	Unknown	10317622	10317784	1012	+	.	ID="RND-1_FAMILY-36";Tend="1114";Tstart="951";shortTE="F";uid="a170f9dd-ef27-4c59-8a06-e671a548f81a"
CAJEWF010000017.1	RepeatMasker	Unknown	709034	709246	1243	+	.	ID="RND-6_FAMILY-1734";Tend="1167";Tstart="963";shortTE="F";uid="34445547-c42b-458e-8ea2-6a88c9a79e7b"
CAJEWF010000017.1	RepeatMasker	DNA/CMC-Chapaev-3	12032	12191	722	+	.	ID="RND-6_FAMILY-649";Tend="1926";Tstart="1768";shortTE="F";uid="fe43516e-32a9-4ab6-843d-75fefa5f9fef"
CAJEWF010000017.1	RepeatMasker	Unknown	6084855	6085166	1629	+	.	ID="RND-3_FAMILY-763";Tend="1237";Tstart="920";shortTE="F";uid="560c19a5-2b13-4859-b6e9-887a16424b53"
CAJEWF010000017.1	RepeatMasker	DNA/CMC-EnSpm	643642	643806	1165	+	.	ID="RND-6_FAMILY-1912";Tend="1117";Tstart="953";shortTE="F";uid="090fd84f-8148-400b-990a-b12b71892471"
CAJEWF010000017.1	RepeatMasker	LTR/Gypsy	4399489	4399747	1681	+	.	ID="RND-5_FAMILY-1051";Tend="1193";Tstart="932";shortTE="F";uid="6377f8e5-c3d7-47cd-b112-d27317ede78f"
CAJEWF010000017.1	RepeatMasker	Unknown	7395723	7395981	1683	+	.	ID="RND-1_FAMILY-134";Tend="1200";Tstart="941";shortTE="F";uid="b9bacb95-22f7-4808-a10f-e78c08cda66b"
CAJEWF010000017.1	RepeatMasker	DNA	6778378	6778522	721	+	.	ID="DNA-9_BTA";Tend="147";Tstart="1";shortTE="F";uid="09b4d904-cc69-465c-b4e5-9f98bdf45dd6"
CAJEWF010000017.1	RepeatMasker	DNA	5095113	5095371	495	+	.	ID="RND-5_FAMILY-3328";Tend="452";Tstart="197";shortTE="F";uid="06657101-3fe9-4b85-98b1-7f74fc8eee66"
CAJEWF010000017.1	RepeatMasker	Unknown	8767543	8767830	1518	+	.	ID="RND-1_FAMILY-36";Tend="1232";Tstart="946";shortTE="F";uid="5163611b-5d7c-422a-a7f8-3e10f1b90c07"
CAJEWF010000017.1	RepeatMasker	LTR/DIRS	6210043	6210160	524	+	.	ID="RND-6_FAMILY-2925";Tend="1106";Tstart="990";shortTE="F";uid="b766dd98-d2dd-4b77-af96-e938c7270944"
CAJEWF010000017.1	RepeatMasker	DNA/CMC-Transib	8000143	8000303	1167	+	.	ID="RND-5_FAMILY-2303";Tend="925";Tstart="764";shortTE="F";uid="56c4e4b4-e9a9-4eb8-a615-7ad1d15ac653"
CAJEWF010000017.1	RepeatMasker	DNA	2564588	2564690	588	+	.	ID="RND-1_FAMILY-769";Tend="1406";Tstart="1304";shortTE="F";uid="fa05e986-6b2a-422c-bc12-7edb74e15bd1"
CAJEWF010000017.1	RepeatMasker	DNA	1091792	1093729	13143	+	.	ID="DNA-3_BTA";Tend="1977";Tstart="1";shortTE="F";uid="175b4ab4-ce4f-4f45-ac82-3bb95407f230"
CAJEWF010000017.1	RepeatMasker	LTR/Gypsy	5163327	5163586	1392	+	.	ID="RND-5_FAMILY-1051";Tend="1190";Tstart="931";shortTE="F";uid="1aef9e04-4cad-469b-878a-23fc6517bd14"
CAJEWF010000017.1	RepeatMasker	DNA/hAT?	4382047	4382341	1534	+	.	ID="HAT-N6_BTA";Tend="300";Tstart="1";shortTE="F";uid="2d70a87f-bdc3-4588-bfc6-2943862420e0"
CAJEWF010000017.1	RepeatMasker	Unknown	2415029	2415182	777	+	.	ID="RND-1_FAMILY-363";Tend="1052";Tstart="904";shortTE="F";uid="ca94e915-8f79-4bd8-8f9b-6c4b4c46da85"
CAJEWF010000017.1	RepeatMasker	Unknown	7094261	7094835	4329	+	.	ID="RND-3_FAMILY-932";Tend="1452";Tstart="879";shortTE="F";uid="e0833c8a-69cb-4242-91dc-c5954e663f73"
CAJEWF010000017.1	RepeatMasker	DNA	7761711	7761827	2088	+	.	ID="RND-5_FAMILY-2645";Tend="1269";Tstart="1155";shortTE="F";uid="cbbba81b-5d0d-4370-a499-1e4c9172a6f6"
CAJEWF010000017.1	RepeatMasker	RC/Helitron	4189840	4191372	2319	+	.	ID="RND-4_FAMILY-854";TEgroup="ctg_17%7CRND-4_FAMILY-854%7C1";Tend="2096";Tstart="809";shortTE="F";uid="344a997d-5922-4bf0-9afa-6d7ea0dde293"
CAJEWF010000017.1	RepeatMasker	Unknown	5513231	5513424	781	+	.	ID="RND-5_FAMILY-914";Tend="1167";Tstart="967";shortTE="F";uid="5dac01f8-984c-4c40-b036-e8fd39b347b1"
CAJEWF010000017.1	RepeatMasker	LTR/Gypsy	7312035	7312286	1641	+	.	ID="RND-4_FAMILY-31";Tend="1362";Tstart="1108";shortTE="F";uid="b8304a14-a473-4d61-8a69-9c5f03fc6618"
CAJEWF010000017.1	RepeatMasker	DNA/PIF-Spy	8819809	8819925	448	+	.	ID="ISL2EU-N3_BTA";Tend="116";Tstart="1";shortTE="F";uid="b6504065-a848-469d-bc65-2ca6932ea2e3"
CAJEWF010000017.1	RepeatMasker	LTR/Gypsy	9368672	9369053	2089	+	.	ID="RND-6_FAMILY-1646";Tend="1504";Tstart="1131";shortTE="F";uid="0a5dd8d5-cb41-4561-bcf9-c6b4cb0f4744"
CAJEWF010000017.1	RepeatMasker	DNA	7432043	7432291	652	+	.	ID="DNA-5_BTA";Tend="255";Tstart="1";shortTE="F";uid="9d5150b5-809d-4a1d-94a7-4e8ba78182ed"
CAJEWF010000017.1	RepeatMasker	Unknown	4983274	4983580	1648	+	.	ID="RND-4_FAMILY-336";Tend="1286";Tstart="979";shortTE="F";uid="ece56a5c-3229-427d-9e01-36da7d175a11"
CAJEWF010000017.1	RepeatMasker	DNA/CMC-EnSpm	6955175	6955320	822	+	.	ID="RND-5_FAMILY-135";Tend="1063";Tstart="913";shortTE="F";uid="a6f51bb0-e879-4191-9291-5e266d4a00c2"
CAJEWF010000017.1	RepeatMasker	DNA	9918402	9918544	789	+	.	ID="DNA-9_BTA";Tend="142";Tstart="1";shortTE="F";uid="e3943c08-6a00-44a8-b4ce-3ec22811f014"
CAJEWF010000017.1	RepeatMasker	DNA/CMC-EnSpm	3836607	3836861	1360	+	.	ID="RND-6_FAMILY-7144";Tend="1229";Tstart="972";shortTE="F";uid="74d25d34-da36-4d38-a8b4-886fdc25a187"
CAJEWF010000017.1	RepeatMasker	LTR/Gypsy	3083449	3083636	458	+	.	ID="GYPSY61-I_AG";Tend="4383";Tstart="4205";shortTE="F";uid="ff52c27f-b8b1-4127-824e-84f4c47ad6f1"
CAJEWF010000017.1	RepeatMasker	LTR/Gypsy	6355119	6355641	1651	+	.	ID="RND-6_FAMILY-1646";Tend="1505";Tstart="986";shortTE="F";uid="b0b45d3d-0974-4e42-8527-4bc7379c9b72"
CAJEWF010000017.1	RepeatMasker	DNA/MULE-MuDR	9141437	9142388	2276	+	.	ID="RND-6_FAMILY-11246";TEgroup="ctg_17%7CRND-6_FAMILY-11246%7C1";Tend="3133";Tstart="509";shortTE="F";uid="84cf717c-6276-42a8-9697-bd2d037f0a3e"
CAJEWF010000017.1	RepeatMasker	Unknown	5003158	5003269	473	+	.	ID="RND-5_FAMILY-167";Tend="1072";Tstart="966";shortTE="F";uid="cd66c08c-32ad-4c8e-8299-420e8116e575"
CAJEWF010000017.1	RepeatMasker	LTR/Gypsy	5659305	5659562	1198	+	.	ID="RND-3_FAMILY-25";Tend="1086";Tstart="829";shortTE="F";uid="986cad92-816f-4bb6-b401-7d8a5999b977"
CAJEWF010000017.1	RepeatMasker	Unknown	4171878	4172131	1522	+	.	ID="RND-5_FAMILY-114";Tend="1193";Tstart="942";shortTE="F";uid="69022a59-9e1d-4987-9513-065bf50733a4"
CAJEWF010000017.1	RepeatMasker	DNA/Maverick	4034385	4034636	1935	+	.	ID="RND-1_FAMILY-183";Tend="2064";Tstart="1823";shortTE="F";uid="fdf8ea6f-28f8-4e20-9fc9-8c5e85ea4e80"
CAJEWF010000017.1	RepeatMasker	LTR/Gypsy	9026612	9026893	492	+	.	ID="RND-3_FAMILY-25";Tend="1103";Tstart="826";shortTE="F";uid="1122b1fb-229d-4d9e-87fa-2951861c32ef"
CAJEWF010000017.1	RepeatMasker	DNA/PIF-Spy	4358658	4359046	536	+	.	ID="ISL2EU-2_BTA";TEgroup="ctg_17%7CISL2EU-2_BTA%7C1";Tend="188";Tstart="1";shortTE="F";uid="8861b8db-7bb6-43f0-ba8d-62dbb151d996"
CAJEWF010000017.1	RepeatMasker	DNA/hAT-Tip100	8433164	8433476	1796	+	.	ID="RND-6_FAMILY-968";Tend="5452";Tstart="5147";shortTE="F";uid="3dbface3-badb-435a-9adc-daa628e5ef51"
CAJEWF010000017.1	RepeatMasker	Unknown	7110973	7111330	2270	+	.	ID="RND-5_FAMILY-2306";Tend="1526";Tstart="1182";shortTE="F";uid="827c83a9-4a3b-414a-a14f-e6a92c657ec0"
CAJEWF010000017.1	RepeatMasker	DNA/Ginger-2	419802	420908	9580	+	.	ID="RND-6_FAMILY-4589";Tend="1701";Tstart="596";shortTE="F";uid="3e86176a-5c2d-4894-b938-7960749bff54"
CAJEWF010000017.1	RepeatMasker	DNA	966287	966788	3502	+	.	ID="DNA-1_BTA";Tend="504";Tstart="1";shortTE="F";uid="6a50b87f-1297-4984-8bb1-cbfa10a027f2"
CAJEWF010000017.1	RepeatMasker	DNA/CMC-Chapaev-3	1744678	1746105	10830	+	.	ID="RND-6_FAMILY-649";Tend="4632";Tstart="3217";shortTE="F";uid="16df9c34-edc4-41f1-a616-24771002d1f7"
CAJEWF010000017.1	RepeatMasker	DNA/hAT-Tip100	9930667	9930929	1991	+	.	ID="RND-6_FAMILY-968";Tend="5451";Tstart="5191";shortTE="F";uid="d06cf134-5c2b-45cc-9b89-bf6ac8dbe45f"
CAJEWF010000017.1	RepeatMasker	DNA/CMC	346810	347027	1456	+	.	ID="ENSPM-N1_BTA";Tend="222";Tstart="7";shortTE="F";uid="09230a60-6c5c-4083-a69c-298bad389824"
CAJEWF010000017.1	RepeatMasker	DNA/CMC	5813880	5814004	989	+	.	ID="ENSPM-N1_BTA";Tend="221";Tstart="97";shortTE="F";uid="19fbee40-88aa-4dcb-bd27-fd2f2373b649"
CAJEWF010000017.1	RepeatMasker	DNA/hAT-Tip100	10330647	10331034	2324	+	.	ID="RND-5_FAMILY-4888";Tend="1704";Tstart="1331";shortTE="F";uid="c690114c-d6bf-4db1-9a6a-5fc03acf6af0"
CAJEWF010000017.1	RepeatMasker	DNA/Sola-2	2464395	2464583	479	+	.	ID="RND-6_FAMILY-443";Tend="2591";Tstart="2403";shortTE="F";uid="a4da18ae-14a4-42db-9969-7fc9ea4dcd67"
CAJEWF010000017.1	RepeatMasker	Unknown	8365270	8365561	1947	+	.	ID="RND-1_FAMILY-202";Tend="1211";Tstart="915";shortTE="F";uid="63fb7da7-1ac3-4458-924a-fba34600f519"
CAJEWF010000017.1	RepeatMasker	Unknown	3627703	3627971	559	+	.	ID="RND-1_FAMILY-507";Tend="1244";Tstart="910";shortTE="F";uid="88d5fc51-627a-4cf9-b02c-1b5f52c4073b"
CAJEWF010000017.1	RepeatMasker	DNA	6200929	6201248	2344	+	.	ID="RND-6_FAMILY-2075";Tend="1189";Tstart="871";shortTE="F";uid="7053f7e3-cbcb-4e70-8c24-94122b5842a7"
CAJEWF010000017.1	RepeatMasker	DNA/hAT?	9182850	9183083	1151	+	.	ID="HAT-N6_BTA";Tend="262";Tstart="3";shortTE="F";uid="08051009-1524-4106-b320-bd6ed7790a7b"
CAJEWF010000017.1	RepeatMasker	LTR/Gypsy	8789273	8789528	949	+	.	ID="RND-6_FAMILY-417";Tend="1165";Tstart="917";shortTE="F";uid="3e8a58f8-8d09-4327-8b1f-73dd44b79f26"
CAJEWF010000017.1	RepeatMasker	DNA/Ginger-2	1905292	1905538	1687	+	.	ID="RND-5_FAMILY-2352";Tend="844";Tstart="616";shortTE="F";uid="6fa72ed5-246e-49bd-a304-04f4f6fc0cf4"
CAJEWF010000017.1	RepeatMasker	Unknown	8187292	8187668	1632	+	.	ID="RND-3_FAMILY-330";Tend="1337";Tstart="941";shortTE="F";uid="deb0a123-4e04-48c0-a2af-785ebfe9914b"
CAJEWF010000017.1	RepeatMasker	DNA	3730413	3730669	749	+	.	ID="RND-1_FAMILY-110";TEgroup="ctg_17%7CRND-1_FAMILY-110%7C1";Tend="1397";Tstart="1284";shortTE="F";uid="98a0a6e3-4c51-484d-9303-211ace16f30a"
CAJEWF010000017.1	RepeatMasker	DNA	6199070	6199665	1037	+	.	ID="RND-4_FAMILY-211";Tend="1084";Tstart="504";shortTE="F";uid="a76ba7e3-57af-4f2e-a130-f42ed3a47caf"
CAJEWF010000017.1	RepeatMasker	DNA/CMC-EnSpm	9051101	9053737	18847	+	.	ID="RND-6_FAMILY-10962";TEgroup="ctg_17%7CRND-6_FAMILY-10962%7C1";Tend="3211";Tstart="520";shortTE="F";uid="bec15967-6b42-4d18-98b2-872784dd099c"
CAJEWF010000017.1	RepeatMasker	DNA	6493898	6494032	457	+	.	ID="RND-6_FAMILY-7293";Tend="174";Tstart="53";shortTE="F";uid="c6408852-9fbd-427e-a9bb-c3b0f437c0bd"
CAJEWF010000017.1	RepeatMasker	DNA/hAT-Tip100	9719234	9719551	876	+	.	ID="hat-n7_bta";Tend="1130";Tstart="968";shortTE="F";uid="4f256790-dd8d-48a1-8ab2-11dfcadae125"
CAJEWF010000017.1	RepeatMasker	DNA/CMC-Transib	692134	692298	1082	+	.	ID="RND-5_FAMILY-2303";Tend="929";Tstart="765";shortTE="F";uid="53b38ad3-9795-4b0d-bc94-21725c9688d7"
CAJEWF010000017.1	RepeatMasker	DNA/hAT?	8549817	8550127	2604	+	.	ID="HAT-N6_BTA";Tend="311";Tstart="1";shortTE="F";uid="cfe372dc-6136-4a53-bfa1-31aa09612588"
CAJEWF010000017.1	RepeatMasker	Unknown	2914980	2915391	3364	+	.	ID="RND-6_FAMILY-1777";Tend="1281";Tstart="870";shortTE="F";uid="2205f3bc-649e-43bb-9f39-a36b6235369c"
CAJEWF010000017.1	RepeatMasker	DNA/hAT-Tip100	6105786	6105922	779	+	.	ID="RND-5_FAMILY-3189";Tend="1673";Tstart="1543";shortTE="F";uid="09f5ea9d-91f8-41ef-9834-47a469d32d29"
CAJEWF010000017.1	RepeatMasker	DNA	5228943	5229075	1139	+	.	ID="RND-1_FAMILY-750";Tend="896";Tstart="764";shortTE="F";uid="ee5050ee-0508-46e4-8d66-c2d892f88227"
CAJEWF010000017.1	RepeatMasker	LTR/Gypsy	9622698	9622947	961	+	.	ID="RND-3_FAMILY-29";Tend="1337";Tstart="1078";shortTE="F";uid="9d759d0e-3def-460e-8bce-ba1f53ae9add"
CAJEWF010000017.1	RepeatMasker	DNA/hAT-Tip100	2205315	2205448	424	+	.	ID="RND-5_FAMILY-3189";Tend="1682";Tstart="1544";shortTE="F";uid="98e564cd-f76d-486a-8b35-f930d3c51978"
CAJEWF010000017.1	RepeatMasker	DNA/PIF-Spy	8829756	8831803	8779	+	.	ID="ISL2EU-8N1_BTA";TEgroup="ctg_17%7CISL2EU-8N1_BTA%7C1";Tend="2066";Tstart="1034";shortTE="F";uid="874d75f0-2ad2-4335-9374-7bccef21084a"
CAJEWF010000017.1	RepeatMasker	DNA/hAT-Tip100	7438538	7438669	625	+	.	ID="RND-5_FAMILY-3523";Tend="861";Tstart="739";shortTE="F";uid="50506595-6a61-43cf-a98f-f2692867e14d"
CAJEWF010000017.1	RepeatMasker	LTR/Gypsy	2231531	2231729	475	+	.	ID="RND-6_FAMILY-417";Tend="1124";Tstart="917";shortTE="F";uid="fc8d5453-5720-4a8d-83ff-1e55bab042f8"
CAJEWF010000017.1	RepeatMasker	Unknown	7744163	7744279	677	+	.	ID="RND-5_FAMILY-956";Tend="1111";Tstart="995";shortTE="F";uid="752fe530-3c77-4974-8438-595e1fd32d75"
CAJEWF010000017.1	RepeatMasker	DNA	7773522	7773775	768	+	.	ID="DNA-5_BTA";Tend="255";Tstart="1";shortTE="F";uid="44cae7e9-740a-4759-805f-df274260b9f9"
CAJEWF010000017.1	RepeatMasker	DNA/hAT?	10118462	10118756	1745	+	.	ID="HAT-N6_BTA";Tend="291";Tstart="1";shortTE="F";uid="f54fcec5-0c04-4ab6-b0e0-5d110aba251a"
CAJEWF010000017.1	RepeatMasker	Unknown	8633	8899	745	+	.	ID="RND-4_FAMILY-324";Tend="1260";Tstart="884";shortTE="F";uid="7a263041-31c5-43ea-964d-143503977afa"
CAJEWF010000017.1	RepeatMasker	DNA/Maverick	2258753	2258878	761	+	.	ID="RND-2_FAMILY-28";Tend="1065";Tstart="940";shortTE="F";uid="b6b47784-db9c-4ca6-979b-cbb7056138bb"
CAJEWF010000017.1	RepeatMasker	DNA/CMC	3760371	3760726	1651	+	.	ID="rnd-5_family-957";Tend="1444";Tstart="870";shortTE="F";uid="a4f54982-06cd-405c-b464-b0ebe0314a44"
CAJEWF010000017.1	RepeatMasker	Unknown	9371176	9371400	1162	+	.	ID="RND-4_FAMILY-1179";Tend="1177";Tstart="953";shortTE="F";uid="38dcb302-2819-4f6e-8ceb-c8aa3b7bc65b"
CAJEWF010000017.1	RepeatMasker	DNA/CMC-EnSpm	5954157	5954309	648	+	.	ID="RND-6_FAMILY-6392";Tend="848";Tstart="698";shortTE="F";uid="48182b14-e990-4dd9-8458-ec20c907cd5a"
CAJEWF010000017.1	RepeatMasker	LTR/Gypsy	8781219	8781464	1514	+	.	ID="RND-6_FAMILY-1646";Tend="1507";Tstart="1260";shortTE="F";uid="9d387156-4034-4ac4-b606-f33a26c5c2fe"
CAJEWF010000017.1	RepeatMasker	DNA/PIF-Spy	4662978	4663346	1596	+	.	ID="RND-1_FAMILY-472";Tend="1430";Tstart="999";shortTE="F";uid="99d7f028-046e-4059-b2e3-cdf81acb48e2"
CAJEWF010000017.1	RepeatMasker	DNA/Ginger-2	5225837	5226155	1468	+	.	ID="RND-6_FAMILY-768";Tend="2405";Tstart="2077";shortTE="F";uid="d399a7ec-adc9-4886-ba85-df3cf64082f0"
CAJEWF010000017.1	RepeatMasker	LTR/Gypsy	201401	201707	1183	+	.	ID="RND-3_FAMILY-29";Tend="1338";Tstart="914";shortTE="F";uid="ddda3c63-50a9-41fb-87f3-d5aceffb2ebd"
CAJEWF010000017.1	RepeatMasker	Unknown	7653638	7654086	1204	+	.	ID="RND-1_FAMILY-853";TEgroup="ctg_17%7CRND-1_FAMILY-853%7C1";Tend="1462";Tstart="808";shortTE="F";uid="4c971b0c-18ab-4972-89d0-f41f209e8ac5"
CAJEWF010000017.1	RepeatMasker	DNA	9895637	9895891	765	+	.	ID="DNA-5_BTA";Tend="255";Tstart="1";shortTE="F";uid="9222b9f6-3f59-4e85-a41f-94beb0ac4987"
CAJEWF010000017.1	RepeatMasker	DNA	9574948	9575055	444	+	.	ID="RND-4_FAMILY-1880";Tend="1058";Tstart="940";shortTE="F";uid="915036ac-8301-45e2-86b6-199dc27f740f"
CAJEWF010000017.1	RepeatMasker	Unknown	6393217	6393408	1173	+	.	ID="RND-6_FAMILY-2397";Tend="1531";Tstart="1338";shortTE="F";uid="5ab721c5-c12d-4b23-90ea-d595a885d6ab"
CAJEWF010000017.1	RepeatMasker	Unknown	2526330	2526478	1134	+	.	ID="RND-1_FAMILY-27";Tend="1052";Tstart="904";shortTE="F";uid="85315424-7624-4123-a945-3a24efd117fd"
CAJEWF010000017.1	RepeatMasker	DNA/TcMar-Tc1	8111355	8111986	5719	+	.	ID="RND-1_FAMILY-54";Tend="1609";Tstart="978";shortTE="F";uid="b89c1133-cad9-4974-9881-e0cf968759e7"
CAJEWF010000017.1	RepeatMasker	DNA/hAT-Tip100	5802729	5803201	2928	+	.	ID="HAT-N2_BTA";Tend="501";Tstart="1";shortTE="F";uid="e9a3de6c-e425-4f65-875e-3ccd3747af2c"
CAJEWF010000017.1	RepeatMasker	DNA/TcMar-Tc1	5421835	5421978	485	+	.	ID="MARINER-N1_BTA";Tend="146";Tstart="1";shortTE="F";uid="47ae9ead-df65-4e8f-8826-7bf02a9590d0"
CAJEWF010000017.1	RepeatMasker	DNA/Kolobok	2821277	2821731	3568	+	.	ID="RND-6_FAMILY-6547";Tend="1100";Tstart="648";shortTE="F";uid="527fccbc-d3fe-453d-9d4a-22aa4ef09b87"
CAJEWF010000017.1	RepeatMasker	Unknown	7306976	7307144	1230	+	.	ID="RND-4_FAMILY-384";Tend="1004";Tstart="837";shortTE="F";uid="edec1c2b-bdaf-49bc-9f0c-5675ee148245"
CAJEWF010000017.1	RepeatMasker	Unknown	9350167	9350366	996	+	.	ID="RND-6_FAMILY-29";Tend="1211";Tstart="1002";shortTE="F";uid="45755022-316a-47fa-b0c1-88c852bf571f"
CAJEWF010000017.1	RepeatMasker	DNA	4823768	4823913	619	+	.	ID="DNA-9_BTA";Tend="146";Tstart="1";shortTE="F";uid="0794bb7d-d57e-426a-86dd-b99a0cdf8a9b"
CAJEWF010000017.1	RepeatMasker	DNA/CMC-EnSpm	5505480	5505772	2234	+	.	ID="ENSPM-N3_BTA";Tend="414";Tstart="120";shortTE="F";uid="bc739190-60e8-4a0a-bfe0-827a7486ac2b"
CAJEWF010000017.1	RepeatMasker	DNA/hAT-Tip100	4986047	4986529	2390	+	.	ID="RND-5_FAMILY-4955";Tend="832";Tstart="361";shortTE="F";uid="9d320faa-e9bd-49eb-9c6e-fec004ddd0b3"
CAJEWF010000017.1	RepeatMasker	LTR/Gypsy	5775182	5775490	856	+	.	ID="RND-6_FAMILY-4518";Tend="1188";Tstart="876";shortTE="F";uid="d53c821a-c73a-4a93-923c-31f99e09cb0c"
CAJEWF010000017.1	RepeatMasker	Unknown	414517	414704	520	+	.	ID="RND-6_FAMILY-1708";TEgroup="ctg_17%7CRND-6_FAMILY-1708%7C1";Tend="1284";Tstart="1186";shortTE="T";uid="9624396e-8a82-49b6-a14c-03f45b1bbc9e"
CAJEWF010000017.1	RepeatMasker	Unknown	634037	634142	441	+	.	ID="RND-2_FAMILY-342";Tend="1036";Tstart="928";shortTE="F";uid="2e0e856c-bddf-4db6-ae2a-7d72ad576bfb"
CAJEWF010000017.1	RepeatMasker	DNA	5667852	5668331	2646	+	.	ID="DNA-10_BTA";Tend="434";Tstart="1";shortTE="F";uid="b869297d-1ba6-4fa1-bf2f-ffbe6b65d2ac"
CAJEWF010000017.1	RepeatMasker	Unknown	8314922	8318580	18227	+	.	ID="RND-1_FAMILY-441";TEgroup="ctg_17%7CRND-1_FAMILY-441%7C1";Tend="2913";Tstart="703";shortTE="F";uid="70a3f654-2c6d-4e06-963f-65087d3e3242"
CAJEWF010000017.1	RepeatMasker	DNA	1927332	1927496	481	+	.	ID="RND-1_FAMILY-23";Tend="2295";Tstart="2132";shortTE="F";uid="bdadc6d2-e359-4047-b54f-6bf375e7fa1f"
CAJEWF010000017.1	RepeatMasker	DNA/PIF-Harbinger	654955	655205	1464	+	.	ID="RND-4_FAMILY-1090";Tend="1192";Tstart="945";shortTE="F";uid="2c7b9300-d5e7-479e-8cb3-d51b10251412"
CAJEWF010000017.1	RepeatMasker	Unknown	1987586	1987738	1023	+	.	ID="RND-6_FAMILY-1750";Tend="964";Tstart="813";shortTE="F";uid="1dad5059-ebab-4138-910d-8f4d958f9f60"
CAJEWF010000017.1	RepeatMasker	RC/Helitron	2644108	2644529	402	+	.	ID="RND-4_FAMILY-102";TEgroup="ctg_17%7CRND-4_FAMILY-102%7C3";Tend="1219";Tstart="922";shortTE="F";uid="771be98b-32bd-4a57-974c-9498cadbacfc"
CAJEWF010000017.1	RepeatMasker	RC/Helitron	7343982	7344211	1002	+	.	ID="RND-4_FAMILY-1349";Tend="1047";Tstart="820";shortTE="F";uid="983752d0-2e40-4cde-afee-051b089eca71"
CAJEWF010000017.1	RepeatMasker	DNA/PIF-Spy	5574128	5574478	2025	+	.	ID="RND-1_FAMILY-355";Tend="1424";Tstart="1035";shortTE="F";uid="513959e1-badc-4527-8af7-363fcb19fd32"
CAJEWF010000017.1	RepeatMasker	DNA/CMC-EnSpm	2482299	2482416	561	+	.	ID="RND-1_FAMILY-698";Tend="1036";Tstart="925";shortTE="F";uid="1dd1eff1-768f-4fac-b6dd-d48989b8bc8b"
CAJEWF010000017.1	RepeatMasker	DNA	865602	865724	934	+	.	ID="DNA4-17B_BTA";Tend="123";Tstart="1";shortTE="F";uid="b0b952be-e94a-44b4-9306-6a695884b76c"
CAJEWF010000017.1	RepeatMasker	Unknown	7035433	7035726	1363	+	.	ID="RND-4_FAMILY-688";Tend="1244";Tstart="951";shortTE="F";uid="4d1fb2bf-ea0b-4eb5-b9a1-dd011579c538"
CAJEWF010000017.1	RepeatMasker	DNA	238221	238337	871	+	.	ID="RND-1_FAMILY-110";Tend="1399";Tstart="1283";shortTE="F";uid="1e3bd92c-70d8-47a7-bef2-4c46c018fae6"
CAJEWF010000017.1	RepeatMasker	DNA/PIF-Harbinger	6541562	6541740	1272	+	.	ID="RND-4_FAMILY-1090";Tend="1365";Tstart="1187";shortTE="F";uid="f66b6c71-3d22-420d-9db8-dee4b3adb5da"
CAJEWF010000017.1	RepeatMasker	DNA	6064215	6064716	4188	+	.	ID="DNA-1_BTA";Tend="504";Tstart="1";shortTE="F";uid="cd7db51a-0921-44ad-98f2-cbca266e3e04"
CAJEWF010000017.1	RepeatMasker	LTR/Gypsy	5767361	5767496	524	+	.	ID="RND-4_FAMILY-31";Tend="585";Tstart="447";shortTE="F";uid="658f128d-6fac-41ff-8777-f7097f5e2624"
CAJEWF010000017.1	RepeatMasker	DNA	4735922	4736156	1745	+	.	ID="RND-4_FAMILY-441";Tend="1128";Tstart="896";shortTE="F";uid="9ccb5d6d-81b8-4ba8-93d0-41e01e81a826"
CAJEWF010000017.1	RepeatMasker	Unknown	3395053	3395472	2864	+	.	ID="RND-6_FAMILY-1777";Tend="1289";Tstart="871";shortTE="F";uid="a3dde87a-104d-4cd1-a674-d9ac99b4f8a0"
CAJEWF010000017.1	RepeatMasker	LTR/Gypsy	3098080	3098197	475	+	.	ID="RND-6_FAMILY-6215";Tend="1250";Tstart="1133";shortTE="F";uid="d142cc41-c5b9-45a1-a13d-4aa33e5085a3"
CAJEWF010000017.1	RepeatMasker	LTR/Gypsy	10123799	10124055	1522	+	.	ID="RND-6_FAMILY-1646";Tend="1499";Tstart="1243";shortTE="F";uid="07fa893b-a108-469a-88f1-b681746ef3cb"
CAJEWF010000017.1	RepeatMasker	LINE/RTE-BovB	2015484	2015888	1242	+	.	ID="RND-1_FAMILY-596";Tend="4004";Tstart="3593";shortTE="F";uid="e6f1bfc4-9525-4d08-9478-88ca94305f7a"
CAJEWF010000017.1	RepeatMasker	DNA/CMC	2748996	2749225	1808	+	.	ID="ENSPM-N1_BTA";Tend="228";Tstart="1";shortTE="F";uid="24c93708-880f-409c-830e-7c141257a898"
CAJEWF010000017.1	RepeatMasker	LTR/Gypsy	3110112	3110255	735	+	.	ID="RND-5_FAMILY-56";Tend="1060";Tstart="914";shortTE="F";uid="b483d067-65a1-4174-ad55-f1ad4602731b"
CAJEWF010000017.1	RepeatMasker	Unknown	6488648	6488879	2116	+	.	ID="RND-6_FAMILY-778";Tend="1182";Tstart="951";shortTE="F";uid="e05eb51c-1cfa-4b23-9ef7-a77f68a51e9f"
CAJEWF010000017.1	RepeatMasker	DNA/CMC	3822698	3822986	1863	+	.	ID="rnd-5_family-957";Tend="1090";Tstart="859";shortTE="F";uid="e10d7269-5531-420d-829b-c19e83b7e5c1"
CAJEWF010000017.1	RepeatMasker	DNA	4700897	4701116	505	+	.	ID="DNA-5_BTA";Tend="227";Tstart="1";shortTE="F";uid="1436594f-e96b-4cdd-b268-8b988a83b1d2"
CAJEWF010000017.1	RepeatMasker	DNA/CMC-Transib	6807337	6807501	1048	+	.	ID="RND-5_FAMILY-2303";Tend="929";Tstart="765";shortTE="F";uid="261dd2f7-cfe6-4adf-a604-a8973854d1f1"
CAJEWF010000017.1	RepeatMasker	DNA/TcMar-Tc1	2882675	2882880	1450	+	.	ID="RND-4_FAMILY-1919";Tend="1105";Tstart="900";shortTE="F";uid="c8085c2d-b2a5-466e-8cbe-8cf546248b38"
CAJEWF010000017.1	RepeatMasker	LTR/Gypsy	9062555	9062703	635	+	.	ID="RND-5_FAMILY-4600";Tend="1102";Tstart="953";shortTE="F";uid="c2669884-8f10-44da-80e8-6613de55be50"
CAJEWF010000017.1	RepeatMasker	Unknown	5649703	5650035	1959	+	.	ID="RND-4_FAMILY-998";Tend="1252";Tstart="931";shortTE="F";uid="e471e8af-c2a5-4cd4-a3a6-202d39122f33"
CAJEWF010000017.1	RepeatMasker	LINE/RTE-BovB	2065075	2065295	1911	+	.	ID="RND-6_FAMILY-7272";Tend="3133";Tstart="2913";shortTE="F";uid="c614951b-ee54-4372-bcc9-f857103fe418"
CAJEWF010000017.1	RepeatMasker	DNA/CMC-EnSpm	7175317	7175483	1170	+	.	ID="rnd-6_family-10965";Tend="1069";Tstart="924";shortTE="F";uid="c10512f3-bb6c-4ede-bd1d-72751cae0537"
CAJEWF010000017.1	RepeatMasker	LTR/Gypsy	9426086	9426347	1536	+	.	ID="RND-3_FAMILY-25";Tend="1339";Tstart="1078";shortTE="F";uid="9c50cc34-74f8-4681-b0cf-5efb43f4d2c4"
CAJEWF010000017.1	RepeatMasker	DNA	9480667	9480921	1507	+	.	ID="RND-6_FAMILY-1587";Tend="1433";Tstart="1179";shortTE="F";uid="8f8733c6-5bec-4ef0-ba5f-555f233e5148"
CAJEWF010000017.1	RepeatMasker	Unknown	5914966	5915134	611	+	.	ID="RND-2_FAMILY-342";Tend="950";Tstart="784";shortTE="F";uid="325d8f97-93bc-4d2c-ae78-d17f1a96b99d"
CAJEWF010000017.1	RepeatMasker	Unknown	5972739	5973371	4785	+	.	ID="RND-1_FAMILY-504";Tend="1595";Tstart="975";shortTE="F";uid="fc140e19-9614-4c4d-ad3a-28a177a4fd93"
CAJEWF010000017.1	RepeatMasker	Unknown	6025771	6025909	437	+	.	ID="RND-5_FAMILY-463";Tend="1365";Tstart="1243";shortTE="F";uid="78e6636f-f7e4-47a2-8105-a6af8d0f3453"
CAJEWF010000017.1	RepeatMasker	DNA	4488205	4488335	976	+	.	ID="RND-6_FAMILY-11069";Tend="1031";Tstart="901";shortTE="F";uid="211015ea-2bcf-45e4-8681-5f52868e9718"
CAJEWF010000017.1	RepeatMasker	DNA/CMC	7890555	7890787	1139	+	.	ID="RND-1_FAMILY-116";Tend="2545";Tstart="2292";shortTE="F";uid="1d68e906-7b16-459c-8771-8100dacdd257"
CAJEWF010000017.1	RepeatMasker	LTR/DIRS	2199945	2200073	682	+	.	ID="RND-6_FAMILY-2925";Tend="1064";Tstart="929";shortTE="F";uid="fdf5950d-a07b-46fc-ad57-301ca2662de8"
CAJEWF010000017.1	RepeatMasker	Unknown	6357456	6357688	945	+	.	ID="RND-5_FAMILY-38";Tend="1196";Tstart="950";shortTE="F";uid="67e970c4-ee7c-4d59-baa5-befb12934199"
CAJEWF010000017.1	RepeatMasker	DNA/CMC-Transib	9045809	9045983	1181	+	.	ID="RND-5_FAMILY-2303";Tend="932";Tstart="758";shortTE="F";uid="bc87d46e-1d35-4db2-9627-a2e2682d444c"
CAJEWF010000017.1	RepeatMasker	DNA/hAT-Tip100	2064301	2064460	845	+	.	ID="RND-5_FAMILY-3189";Tend="1705";Tstart="1544";shortTE="F";uid="79df5f2e-0d6f-4648-9bef-17385d105d0f"
CAJEWF010000017.1	RepeatMasker	DNA/MULE-MuDR	3972539	3972656	462	+	.	ID="RND-1_FAMILY-69";Tend="1042";Tstart="932";shortTE="F";uid="36ccb33c-20ac-4bce-a7b7-1b930541a46a"
CAJEWF010000017.1	RepeatMasker	DNA/hAT-Tip100	1138263	1139046	610	+	.	ID="RND-5_FAMILY-4888";TEgroup="ctg_17%7CRND-5_FAMILY-4888%7C2";Tend="1689";Tstart="1072";shortTE="F";uid="08e8dc74-6505-445f-bb3f-d66cb9561926"
CAJEWF010000017.1	RepeatMasker	Unknown	3922605	3922820	669	+	.	ID="RND-1_FAMILY-36";Tend="1209";Tstart="988";shortTE="F";uid="e5c97f03-6434-491e-9257-4e395ca8f1a5"
CAJEWF010000017.1	RepeatMasker	DNA/Maverick	1468267	1468429	452	+	.	ID="RND-2_FAMILY-28";Tend="279";Tstart="111";shortTE="F";uid="3f53c80c-7fa1-41e7-8135-1dada0040aa3"
CAJEWF010000017.1	RepeatMasker	LINE/RTE-BovB	7053471	7054186	4886	+	.	ID="RND-6_FAMILY-5298";Tend="4019";Tstart="3307";shortTE="F";uid="92f839ad-ab75-44b8-8f82-bdcbacbe8e69"
CAJEWF010000017.1	RepeatMasker	LTR/Gypsy	8753224	8753480	1629	+	.	ID="RND-6_FAMILY-1646";Tend="1503";Tstart="1244";shortTE="F";uid="fe9ed2bc-1108-44ae-8e75-419a7606728c"
CAJEWF010000017.1	RepeatMasker	DNA/hAT?	6191507	6191819	2629	+	.	ID="HAT-N6_BTA";Tend="311";Tstart="1";shortTE="F";uid="cf99e562-5d89-4aad-b4ee-0926d54c9ec5"
CAJEWF010000017.1	RepeatMasker	DNA/PIF-Harbinger	2843533	2843727	1251	+	.	ID="RND-4_FAMILY-1090";Tend="1189";Tstart="993";shortTE="F";uid="bd516c81-5e80-407c-8001-be9bb52ea539"
CAJEWF010000017.1	RepeatMasker	DNA/CMC	6625663	6625921	1455	+	.	ID="rnd-5_family-957";Tend="1087";Tstart="859";shortTE="F";uid="f51d2079-030c-45b2-a33a-292c4cedbdcb"
CAJEWF010000017.1	RepeatMasker	Unknown	5688774	5688963	1334	+	.	ID="RND-1_FAMILY-223";Tend="1219";Tstart="1035";shortTE="F";uid="fb136fec-56a6-447f-ba6b-50aecc081e52"
CAJEWF010000017.1	RepeatMasker	Unknown	3797278	3797532	1351	+	.	ID="RND-1_FAMILY-36";Tend="1206";Tstart="953";shortTE="F";uid="3a394fca-6083-41cd-b93f-f82dca129b09"
CAJEWF010000017.1	RepeatMasker	Unknown	6289156	6289270	935	+	.	ID="RND-1_FAMILY-27";Tend="1024";Tstart="910";shortTE="F";uid="6717d31e-c6f5-47fa-8982-8b0a3280ae38"
CAJEWF010000017.1	RepeatMasker	DNA/Sola-2	2335509	2335758	738	+	.	ID="RND-6_FAMILY-3279";Tend="1026";Tstart="771";shortTE="F";uid="5b5caa61-32ae-4c56-a3c5-d0ee0b694484"
CAJEWF010000017.1	RepeatMasker	DNA/CMC-Chapaev-3	1547402	1547549	1066	+	.	ID="RND-6_FAMILY-649";Tend="1913";Tstart="1766";shortTE="F";uid="96754c80-1313-411c-84d1-3fae4d3bccee"
CAJEWF010000017.1	RepeatMasker	DNA/CMC	8577378	8577585	1284	+	.	ID="RND-5_FAMILY-957";Tend="1081";Tstart="861";shortTE="F";uid="0b08a0bb-5c04-47dc-ac85-abd9e876698a"
CAJEWF010000017.1	RepeatMasker	Unknown	5739266	5739583	1342	+	.	ID="RND-6_FAMILY-7438";Tend="1175";Tstart="890";shortTE="F";uid="2bf058d4-9f0a-4837-b782-c16d1700c52a"
CAJEWF010000017.1	RepeatMasker	LTR/Gypsy	5467821	5467985	451	+	.	ID="RND-6_FAMILY-1646";Tend="1501";Tstart="1343";shortTE="F";uid="ce3c0d1f-0e11-4f57-8435-691cef7f84b1"
CAJEWF010000017.1	RepeatMasker	DNA/Sola-2	4231544	4231691	607	+	.	ID="RND-6_FAMILY-5446";Tend="3136";Tstart="2986";shortTE="F";uid="f248f96c-2341-4a92-bd9c-f342f269a9e0"
CAJEWF010000017.1	RepeatMasker	LTR/Gypsy	1259014	1259274	1576	+	.	ID="RND-5_FAMILY-1051";Tend="1192";Tstart="933";shortTE="F";uid="f9fb36a6-6457-489f-bd8e-24ff71ae9738"
CAJEWF010000017.1	RepeatMasker	Unknown	1297436	1297631	1317	+	.	ID="RND-1_FAMILY-253";Tend="1064";Tstart="869";shortTE="F";uid="9bb0adb1-3290-4bd3-81a8-bd86993ae894"
CAJEWF010000017.1	RepeatMasker	DNA/CMC-Transib	1932860	1933037	1186	+	.	ID="RND-5_FAMILY-2303";Tend="935";Tstart="758";shortTE="F";uid="c427cf13-a0f2-4187-b86f-c45b09a3511f"
CAJEWF010000017.1	RepeatMasker	DNA	5881755	5882093	1542	+	.	ID="RND-4_FAMILY-1911";Tend="1173";Tstart="835";shortTE="F";uid="79419dfb-f6d1-49ca-b4e5-76b3efed9e7b"
CAJEWF010000017.1	RepeatMasker	Unknown	9933623	9935570	15475	+	.	ID="RND-5_FAMILY-2069";Tend="2689";Tstart="750";shortTE="F";uid="75ce69bf-b5de-4312-b695-ada728e9c16a"
CAJEWF010000017.1	RepeatMasker	LTR/Gypsy	9465645	9465920	1063	+	.	ID="RND-3_FAMILY-25";Tend="1343";Tstart="1081";shortTE="F";uid="08aaffa9-c6e9-486d-8128-61e92bbfdac9"
CAJEWF010000017.1	RepeatMasker	LTR/Gypsy	3642615	3642870	884	+	.	ID="RND-6_FAMILY-417";Tend="1165";Tstart="907";shortTE="F";uid="d4b4d34e-7aef-414b-a964-87c01b98c841"
CAJEWF010000017.1	RepeatMasker	Unknown	1391585	1391842	2097	+	.	ID="RND-1_FAMILY-714";Tend="1127";Tstart="870";shortTE="F";uid="e14e7aaa-caf4-4666-a4ab-92f795057d33"
CAJEWF010000017.1	RepeatMasker	Unknown	1720243	1720497	428	+	.	ID="RND-3_FAMILY-763";Tend="1243";Tstart="996";shortTE="F";uid="cf015d30-3e00-44f7-b497-232a2e7b5389"
CAJEWF010000017.1	RepeatMasker	DNA/Maverick	9411180	9411351	896	+	.	ID="RND-2_FAMILY-28";Tend="911";Tstart="739";shortTE="F";uid="4fdc6bce-956f-40d4-9778-2a3b641124d1"
CAJEWF010000017.1	RepeatMasker	Unknown	2578784	2578996	1280	+	.	ID="RND-1_FAMILY-202";Tend="1127";Tstart="915";shortTE="F";uid="e280d479-0480-421c-a591-435995e9660c"
CAJEWF010000017.1	RepeatMasker	DNA/Maverick	2565200	2566204	2608	+	.	ID="RND-1_FAMILY-183";Tend="2064";Tstart="1087";shortTE="F";uid="99fd41bc-dac7-4371-bb22-51c757b3bef7"
CAJEWF010000017.1	RepeatMasker	DNA/CMC	1586439	1586690	1083	+	.	ID="RND-5_FAMILY-957";Tend="1090";Tstart="847";shortTE="F";uid="0d235db8-c5e1-47c5-875e-d6bd4e863a0d"
CAJEWF010000017.1	RepeatMasker	DNA/hAT-hATm	9546330	9546478	488	+	.	ID="RND-6_FAMILY-6366";TEgroup="ctg_17%7CRND-6_FAMILY-6366%7C2";Tend="2763";Tstart="2674";shortTE="T";uid="36e3d732-1cb9-486c-a81d-8055254814c9"
CAJEWF010000017.1	RepeatMasker	DNA/hAT-Tip100	931325	931580	1306	+	.	ID="RND-5_FAMILY-4888";Tend="1433";Tstart="1183";shortTE="F";uid="4da807d2-d822-431f-aba1-e3ff9948b43f"
CAJEWF010000017.1	RepeatMasker	DNA/CMC-EnSpm	9986358	9986594	1194	+	.	ID="RND-1_FAMILY-56";Tend="1147";Tstart="897";shortTE="F";uid="5d018220-dde6-4ad3-8ed4-37b274a6344e"
CAJEWF010000017.1	RepeatMasker	DNA/CMC-EnSpm	9725542	9725686	401	+	.	ID="RND-1_FAMILY-56";TEgroup="ctg_17%7CRND-1_FAMILY-56%7C7";Tend="1158";Tstart="897";shortTE="T";uid="7027689a-de8d-49c4-a2e6-c4b8d8df3bbc"
CAJEWF010000017.1	RepeatMasker	Unknown	4976383	4976683	685	+	.	ID="RND-1_FAMILY-37";TEgroup="ctg_17%7CRND-1_FAMILY-37%7C2";Tend="1058";Tstart="899";shortTE="F";uid="c04d3df8-62ce-49c8-9e58-ec85ed153924"
CAJEWF010000017.1	RepeatMasker	DNA/CMC-EnSpm	10041871	10042058	900	+	.	ID="rnd-6_family-2124";TEgroup="ctg_17%7Crnd-6_family-2124%7C1";Tend="1638";Tstart="1475";shortTE="T";uid="02d52276-0374-4e09-9546-a75be0aec628"
CAJEWF010000017.1	RepeatMasker	DNA	9708285	9708409	420	+	.	ID="RND-6_FAMILY-4789";Tend="1085";Tstart="962";shortTE="F";uid="0fc2648c-d5cf-46db-937e-c72da18360ee"
CAJEWF010000017.1	RepeatMasker	DNA/CMC-EnSpm	6693540	6693731	970	+	.	ID="RND-6_FAMILY-813";Tend="616";Tstart="422";shortTE="F";uid="00d0c2d6-f0c7-4768-b467-5acf53a6a847"
CAJEWF010000017.1	RepeatMasker	DNA/CMC-EnSpm	6374242	6374367	718	+	.	ID="RND-6_FAMILY-813";Tend="1121";Tstart="996";shortTE="F";uid="2826d098-ed8c-4037-a463-c61ed9045ab9"
CAJEWF010000017.1	RepeatMasker	DNA	1011323	1011451	922	+	.	ID="RND-5_FAMILY-1857";Tend="4710";Tstart="4583";shortTE="F";uid="ab4ca0aa-1e58-4e55-a496-d677299a048d"
CAJEWF010000017.1	RepeatMasker	RC/Helitron	6066082	6066199	486	+	.	ID="RND-5_FAMILY-430";Tend="1772";Tstart="1652";shortTE="F";uid="f1932e7f-fcfb-46e1-b7be-ffc5d83c99a9"
CAJEWF010000017.1	RepeatMasker	DNA/CMC-EnSpm	5672777	5672902	703	+	.	ID="RND-6_FAMILY-6392";Tend="825";Tstart="700";shortTE="F";uid="c6dd352f-5a20-4c9d-82a7-666110738eee"
CAJEWF010000017.1	RepeatMasker	DNA/CMC-EnSpm	2180303	2180439	630	+	.	ID="RND-6_FAMILY-6392";Tend="828";Tstart="692";shortTE="F";uid="2252f77c-e05b-43eb-9ad1-1d69b09aa871"
CAJEWF010000017.1	RepeatMasker	DNA/CMC-EnSpm	4914240	4914501	1489	+	.	ID="RND-2_FAMILY-41";Tend="1261";Tstart="1000";shortTE="F";uid="5169f0f4-07e4-4513-88bf-75a5a7453026"
CAJEWF010000017.1	RepeatMasker	LINE/RTE	6502639	6502795	482	+	.	ID="RND-5_FAMILY-1939";Tend="1450";Tstart="1301";shortTE="F";uid="c047eca5-5e3c-45d5-b9ff-764201746fb3"
CAJEWF010000017.1	RepeatMasker	DNA/CMC-Transib	9821235	9821402	734	+	.	ID="RND-5_FAMILY-2303";Tend="929";Tstart="773";shortTE="F";uid="d58987bb-8ade-4b29-ad7c-f0e2229ee31b"
CAJEWF010000017.1	RepeatMasker	Unknown	9218514	9219135	4956	+	.	ID="RND-5_FAMILY-30";Tend="1517";Tstart="896";shortTE="F";uid="8a717e69-dffd-4f4d-8f8f-12824a52a181"
CAJEWF010000017.1	RepeatMasker	Unknown	4780104	4780369	2057	+	.	ID="RND-1_FAMILY-545";Tend="1223";Tstart="957";shortTE="F";uid="48198ecd-0c2b-46b4-b39b-84b5f906226d"
CAJEWF010000017.1	RepeatMasker	Unknown	8682869	8683045	1216	+	.	ID="RND-4_FAMILY-230";Tend="1753";Tstart="1580";shortTE="F";uid="4d2e7e74-9005-4e04-9277-aa2af627feb8"
CAJEWF010000017.1	RepeatMasker	Unknown	6376798	6376951	541	+	.	ID="RND-1_FAMILY-36";Tend="1099";Tstart="947";shortTE="F";uid="941f8e9c-45af-475d-87de-6205959c6336"
CAJEWF010000017.1	RepeatMasker	LINE/CR1	8677514	8681303	34272	+	.	ID="RND-5_FAMILY-1809";Tend="4576";Tstart="782";shortTE="F";uid="9884812d-3049-4e18-93e2-a73602989e8b"
CAJEWF010000017.1	RepeatMasker	Unknown	9993825	9993997	1116	+	.	ID="RND-6_FAMILY-1954";Tend="1294";Tstart="1127";shortTE="F";uid="03610f1b-06c4-407d-8fc1-11078494c9d2"
CAJEWF010000017.1	RepeatMasker	DNA/CMC-Transib	9650716	9650871	1099	+	.	ID="RND-5_FAMILY-2303";Tend="931";Tstart="778";shortTE="F";uid="b9770d93-9b45-4588-aebd-305f36f5bc77"
CAJEWF010000017.1	RepeatMasker	DNA/CMC-EnSpm	9915028	9915265	1355	+	.	ID="RND-2_FAMILY-41";Tend="1260";Tstart="1004";shortTE="F";uid="dc25a63b-a7f7-4e92-b33d-63d0ff32ec09"
CAJEWF010000017.1	RepeatMasker	LTR/Gypsy	4412989	4413248	1697	+	.	ID="RND-5_FAMILY-1051";Tend="1450";Tstart="1192";shortTE="F";uid="22e25220-653e-4e37-911e-08fb8409d215"
CAJEWF010000017.1	RepeatMasker	DNA/CMC-EnSpm	10309801	10310016	1303	+	.	ID="RND-1_FAMILY-56";Tend="1106";Tstart="897";shortTE="F";uid="1eabba50-42bb-43c9-9aaa-115dc54d765a"
CAJEWF010000017.1	RepeatMasker	DNA	6387932	6388075	940	+	.	ID="DNA-9_BTA";Tend="145";Tstart="1";shortTE="F";uid="a798b37c-b60a-4032-81c1-c02d2cac8be4"
CAJEWF010000017.1	RepeatMasker	DNA/TcMar-Tc1	4223632	4223954	566	+	.	ID="RND-5_FAMILY-3206";Tend="990";Tstart="666";shortTE="F";uid="9464c589-54fe-4720-9312-99f508665140"
CAJEWF010000017.1	RepeatMasker	DNA/PIF-Spy	4396690	4396908	956	+	.	ID="RND-5_FAMILY-827";Tend="2811";Tstart="2611";shortTE="F";uid="ad01cb0c-b630-45bb-be53-618fd7298725"
CAJEWF010000017.1	RepeatMasker	RC/Helitron	9656340	9656497	637	+	.	ID="RND-6_FAMILY-12907";Tend="890";Tstart="734";shortTE="F";uid="f7362bfa-0971-4c37-bcab-556bdb93b1a6"
CAJEWF010000017.1	RepeatMasker	DNA/hAT-Tip100	2676469	2676715	1151	+	.	ID="RND-5_FAMILY-3523";Tend="926";Tstart="690";shortTE="F";uid="776f534a-5ae4-48e0-9061-de8d0285ea07"
CAJEWF010000017.1	RepeatMasker	LTR/Gypsy	8486760	8487016	1654	+	.	ID="RND-3_FAMILY-488";Tend="1072";Tstart="814";shortTE="F";uid="53c1eb26-ab65-481f-a055-cb7624191fc4"
CAJEWF010000017.1	RepeatMasker	DNA	3783496	3783738	752	+	.	ID="DNA-4_BTA";Tend="259";Tstart="1";shortTE="F";uid="c09e8859-4891-41c9-9caa-35ed58130ceb"
CAJEWF010000017.1	RepeatMasker	DNA/PIF-Harbinger	2652931	2653043	650	+	.	ID="RND-4_FAMILY-1090";Tend="1199";Tstart="1086";shortTE="F";uid="502da8b6-3b87-4d6b-b37b-526d0a5c3ca2"
CAJEWF010000017.1	RepeatMasker	DNA/Sola-2	7024843	7025010	1001	+	.	ID="RND-1_FAMILY-512";Tend="3986";Tstart="3772";shortTE="F";uid="dc58c230-f944-4078-a830-b137bb42129d"
CAJEWF010000017.1	RepeatMasker	DNA/CMC-EnSpm	5287929	5288161	1423	+	.	ID="RND-1_FAMILY-56";Tend="1120";Tstart="894";shortTE="F";uid="c73f9be9-5bbf-4108-b8a9-f7a101c23e3f"
CAJEWF010000017.1	RepeatMasker	Unknown	6923496	6923929	1227	+	.	ID="RND-4_FAMILY-315";Tend="1338";Tstart="915";shortTE="F";uid="3b02d7da-b496-41b5-834c-82c305df2a7c"
CAJEWF010000017.1	RepeatMasker	Unknown	9697892	9698622	6389	+	.	ID="RND-5_FAMILY-1327";Tend="1873";Tstart="1135";shortTE="F";uid="21592c24-3535-4f8d-8046-a3beb3b5f8e4"
CAJEWF010000017.1	RepeatMasker	DNA	562196	562319	1015	+	.	ID="DNA4-17B_BTA";Tend="124";Tstart="1";shortTE="F";uid="df26b64d-b3f2-42fb-b893-ac77046774a4"
CAJEWF010000017.1	RepeatMasker	DNA/CMC-EnSpm	3910922	3911340	1748	+	.	ID="RND-1_FAMILY-56";TEgroup="ctg_17%7CRND-1_FAMILY-56%7C3";Tend="1153";Tstart="902";shortTE="F";uid="5ea46b66-d46f-4445-93d5-a170451e8de2"
CAJEWF010000017.1	RepeatMasker	DNA/CMC-EnSpm	8592486	8592747	1753	+	.	ID="RND-6_FAMILY-7144";Tend="1228";Tstart="966";shortTE="F";uid="24ddfa25-1b8a-42c7-9296-b4b27a51a0b3"
CAJEWF010000017.1	RepeatMasker	DNA/CMC	5773633	5773885	1569	+	.	ID="RND-1_FAMILY-116";Tend="2548";Tstart="2296";shortTE="F";uid="1895d673-8b5f-4d35-a252-fe5c60b221a9"
CAJEWF010000017.1	RepeatMasker	RC/Helitron	3523952	3524835	4745	+	.	ID="RND-6_FAMILY-631";TEgroup="ctg_17%7CRND-6_FAMILY-631%7C1";Tend="2647";Tstart="776";shortTE="F";uid="f69a79ed-8ea7-460c-8257-0dd61567e9bc"
CAJEWF010000017.1	RepeatMasker	DNA/CMC	9712065	9712272	983	+	.	ID="RND-5_FAMILY-957";Tend="1092";Tstart="859";shortTE="F";uid="a7cc4f9f-4a09-4b47-9ee3-9a1dcfc37436"
CAJEWF010000017.1	RepeatMasker	Unknown	9777402	9777559	925	+	.	ID="RND-1_FAMILY-486";Tend="501";Tstart="339";shortTE="F";uid="c17a7c70-0491-44d8-9d3c-8f3d710584a3"
CAJEWF010000017.1	RepeatMasker	LTR/Gypsy	5110920	5111210	905	+	.	ID="RND-6_FAMILY-417";Tend="1164";Tstart="877";shortTE="F";uid="f628833e-3044-4c94-9f96-f06cc15bcff2"
CAJEWF010000017.1	RepeatMasker	Unknown	8004361	8004572	1284	+	.	ID="RND-5_FAMILY-1578";Tend="1164";Tstart="955";shortTE="F";uid="b2c088cf-a224-463d-9aad-4315e4e8ce48"
CAJEWF010000017.1	RepeatMasker	Unknown	1004543	1004644	607	+	.	ID="RND-1_FAMILY-40";Tend="1214";Tstart="1112";shortTE="F";uid="c663bf33-7ee2-40ba-b640-4c6112b963c3"
CAJEWF010000017.1	RepeatMasker	DNA/CMC-EnSpm	2885544	2885798	1745	+	.	ID="RND-1_FAMILY-56";Tend="1151";Tstart="895";shortTE="F";uid="d1861308-effe-408d-a3e1-f70f260c65af"
CAJEWF010000017.1	RepeatMasker	DNA/Sola-2	8091936	8092108	709	+	.	ID="RND-1_FAMILY-956";Tend="3443";Tstart="3267";shortTE="F";uid="df4f4a2d-c294-409d-8e9c-568d4e650a23"
CAJEWF010000017.1	RepeatMasker	DNA/CMC-EnSpm	2035990	2036180	929	+	.	ID="RND-5_FAMILY-135";Tend="1215";Tstart="1029";shortTE="F";uid="8b473bde-76a4-4629-89d2-82126295c7b2"
CAJEWF010000017.1	RepeatMasker	DNA	10143979	10144164	429	+	.	ID="RND-6_FAMILY-4591";Tend="4899";Tstart="4690";shortTE="F";uid="c5a1a3e1-4c86-404c-89bf-7aed1fa88c18"
CAJEWF010000017.1	RepeatMasker	DNA/CMC	8812523	8812745	1720	+	.	ID="ENSPM-N1_BTA";Tend="228";Tstart="7";shortTE="F";uid="8a0d8ba2-d082-4295-9a34-58d16fe943ae"
CAJEWF010000017.1	RepeatMasker	LTR/Gypsy	809259	809629	1434	+	.	ID="RND-3_FAMILY-29";Tend="1337";Tstart="918";shortTE="F";uid="0521e726-d42c-4eed-8971-b02169e3d782"
CAJEWF010000017.1	RepeatMasker	LINE/I-Jockey	2351836	2352955	786	+	.	ID="JOCKEY-7_DEU";Tend="3328";Tstart="1425";shortTE="F";uid="08a7c749-d55b-456b-a3b9-72b6fa4ddc97"
CAJEWF010000017.1	RepeatMasker	Unknown	5252568	5253227	3330	+	.	ID="RND-6_FAMILY-6146";Tend="1193";Tstart="534";shortTE="F";uid="1a2243ac-f8c9-4fcc-b6cf-ea3b847d81e7"
CAJEWF010000017.1	RepeatMasker	DNA/PIF-Harbinger	7315299	7315453	1055	+	.	ID="RND-4_FAMILY-1090";Tend="1192";Tstart="1038";shortTE="F";uid="85cfe804-6d8a-486c-bcc8-ae5e4f0507eb"
CAJEWF010000017.1	RepeatMasker	DNA	6442004	6442124	668	+	.	ID="RND-1_FAMILY-237";Tend="204";Tstart="80";shortTE="F";uid="07de928d-c4c9-4552-aa3e-76668cd444f8"
CAJEWF010000017.1	RepeatMasker	DNA/hAT-Tip100	1348409	1349206	2361	+	.	ID="HAT-N2_BTA";TEgroup="ctg_17%7CHAT-N2_BTA%7C3";Tend="751";Tstart="2";shortTE="F";uid="5c74bffe-f98d-45f6-86f4-b73ab6afb781"
CAJEWF010000017.1	RepeatMasker	LTR/Gypsy	3946456	3946745	1669	+	.	ID="RND-5_FAMILY-4600";Tend="1211";Tstart="714";shortTE="F";uid="c5278fdf-5b27-4208-afb5-e090741ed7b1"
CAJEWF010000017.1	RepeatMasker	DNA	803632	803796	445	+	.	ID="RND-5_FAMILY-3441";Tend="2643";Tstart="2478";shortTE="F";uid="aa53fd90-37b8-4348-b30a-cf35f7b9f69f"
CAJEWF010000017.1	RepeatMasker	LINE/CR1-Zenon	5579707	5579979	932	+	.	ID="RND-6_FAMILY-1306";Tend="1395";Tstart="1096";shortTE="F";uid="893fd367-acfd-44e7-a2be-5a525e655e15"
CAJEWF010000017.1	RepeatMasker	Unknown	7139779	7140095	1378	+	.	ID="RND-4_FAMILY-336";Tend="1302";Tstart="978";shortTE="F";uid="1946af74-b9d6-4a25-8623-ea936f2ba487"
CAJEWF010000017.1	RepeatMasker	DNA	9415530	9415667	630	+	.	ID="RND-4_FAMILY-746";Tend="1226";Tstart="1091";shortTE="F";uid="28cb0598-fa4b-4952-90eb-028808110002"
CAJEWF010000017.1	RepeatMasker	DNA/hAT-Tip100	474320	475210	4799	+	.	ID="HAT-N2_BTA";Tend="825";Tstart="1";shortTE="F";uid="f262d856-0dad-47ee-8b7b-edaf02cd4435"
CAJEWF010000017.1	RepeatMasker	RC/Helitron	6834584	6834760	972	+	.	ID="RND-5_FAMILY-430";Tend="1703";Tstart="1530";shortTE="F";uid="7895fa03-b3e7-4115-8d6a-e2d9323d0474"
CAJEWF010000017.1	RepeatMasker	DNA	2768737	2769013	1747	+	.	ID="DNA-11_BTA";Tend="549";Tstart="275";shortTE="F";uid="3b1acf3a-b929-4cf6-a3bd-750f605a50ba"
CAJEWF010000017.1	RepeatMasker	Unknown	7276251	7276395	425	+	.	ID="RND-3_FAMILY-763";Tend="1223";Tstart="1066";shortTE="F";uid="343fcc5c-94e7-4e0b-bdc1-bd412759d5cc"
CAJEWF010000017.1	RepeatMasker	DNA/hAT-Tip100	3430605	3430812	1109	+	.	ID="RND-6_FAMILY-6685";Tend="1072";Tstart="865";shortTE="F";uid="8cff3beb-8eaf-45d6-836e-beffbdffe966"
CAJEWF010000017.1	RepeatMasker	DNA/CMC-Transib	8912395	8912556	1159	+	.	ID="RND-5_FAMILY-2303";Tend="928";Tstart="766";shortTE="F";uid="48e8c3af-7a78-4cd7-a3e8-1c300e2e4ef4"
CAJEWF010000017.1	RepeatMasker	LINE/I-Jockey	2720112	2720426	2057	+	.	ID="RND-1_FAMILY-240";Tend="1220";Tstart="900";shortTE="F";uid="2a601805-e850-4caa-8b84-694740c63ea3"
CAJEWF010000017.1	RepeatMasker	LINE/I	7141152	7141347	1379	+	.	ID="RND-6_FAMILY-1786";Tend="1146";Tstart="951";shortTE="F";uid="55b7748d-d505-4498-9445-90b6db47b7a1"
CAJEWF010000017.1	RepeatMasker	Unknown	5600302	5600788	4056	+	.	ID="RND-4_FAMILY-624";Tend="1350";Tstart="865";shortTE="F";uid="a64cbcf0-2f34-4cd2-8368-df78a4f4c886"
CAJEWF010000017.1	RepeatMasker	DNA/hAT-Tip100	6036492	6036742	1236	+	.	ID="RND-6_FAMILY-968";Tend="5452";Tstart="5204";shortTE="F";uid="a03d3347-6110-4202-9ef3-d56055df3d09"
CAJEWF010000017.1	RepeatMasker	DNA	1343593	1343817	462	+	.	ID="RND-6_FAMILY-8172";Tend="1318";Tstart="1094";shortTE="F";uid="0a43f015-4653-45b4-ac79-e764328c327b"
CAJEWF010000017.1	RepeatMasker	DNA/CMC	9554531	9555704	9691	+	.	ID="RND-5_FAMILY-2624";Tend="1942";Tstart="781";shortTE="F";uid="2a804f4b-f4bd-413f-a06e-9d994365a1fc"
CAJEWF010000017.1	RepeatMasker	LINE/L2	7084168	7084439	1238	+	.	ID="RND-1_FAMILY-164";Tend="1175";Tstart="916";shortTE="F";uid="398709ce-ed91-434c-825e-26ea13c5ff22"
CAJEWF010000017.1	RepeatMasker	LTR/Gypsy	5473826	5474034	782	+	.	ID="RND-6_FAMILY-1646";Tend="925";Tstart="726";shortTE="F";uid="80f27d59-2db8-40b7-9e65-546652ff126a"
CAJEWF010000017.1	RepeatMasker	Unknown	6642891	6643094	1032	+	.	ID="RND-4_FAMILY-149";Tend="1189";Tstart="982";shortTE="F";uid="aa232fd2-429d-4df3-8a9b-64914e4af1f5"
CAJEWF010000017.1	RepeatMasker	Unknown	10069134	10069507	1095	+	.	ID="RND-6_FAMILY-5110";Tend="1506";Tstart="1134";shortTE="F";uid="13ede3d8-4c19-4eb6-9785-d1b78b6f7158"
CAJEWF010000017.1	RepeatMasker	DNA	4442844	4443880	1116	+	.	ID="RND-1_FAMILY-730";TEgroup="ctg_17%7CRND-1_FAMILY-730%7C1";Tend="6667";Tstart="5782";shortTE="F";uid="0a456adf-8a83-4b63-8e24-03326692ede9"
CAJEWF010000017.1	RepeatMasker	DNA/CMC-Transib	7056813	7056976	1286	+	.	ID="RND-5_FAMILY-2303";Tend="929";Tstart="766";shortTE="F";uid="6f98ffc4-3eb6-420b-bc8d-edad71517400"
CAJEWF010000017.1	RepeatMasker	DNA	6699177	6702582	28420	+	.	ID="RND-5_FAMILY-3441";Tend="6074";Tstart="2703";shortTE="F";uid="aeab5c2d-6ecc-4fc8-a2f1-ad2a6f82318f"
CAJEWF010000017.1	RepeatMasker	DNA/CMC	6431594	6431823	1789	+	.	ID="ENSPM-N1_BTA";Tend="228";Tstart="7";shortTE="F";uid="4de2e72e-3077-43ef-afc9-45d8edefe5ae"
CAJEWF010000017.1	RepeatMasker	DNA/Sola-2	9517282	9517439	478	+	.	ID="SOLA2-N1_BTA";Tend="2539";Tstart="2382";shortTE="F";uid="c145c8ab-c46c-492e-a746-581654989696"
CAJEWF010000017.1	RepeatMasker	LTR/Gypsy	339585	339839	1766	+	.	ID="RND-6_FAMILY-1646";Tend="1500";Tstart="1245";shortTE="F";uid="677c3ef8-b44a-4fa8-9838-6b90836427a0"
CAJEWF010000017.1	RepeatMasker	Unknown	5068719	5068977	1330	+	.	ID="RND-1_FAMILY-36";Tend="1207";Tstart="949";shortTE="F";uid="f735e1a7-3959-4dcc-a485-f78d04d1d1d9"
CAJEWF010000017.1	RepeatMasker	DNA/CMC	8780487	8780696	1463	+	.	ID="RND-5_FAMILY-957";Tend="1076";Tstart="859";shortTE="F";uid="948d6372-558f-419b-a417-56601ef85c92"
CAJEWF010000017.1	RepeatMasker	DNA/CMC	154572	154795	968	+	.	ID="RND-5_FAMILY-957";Tend="1087";Tstart="859";shortTE="F";uid="e46193cb-7373-4f91-a727-9013adaa51e8"
CAJEWF010000017.1	RepeatMasker	DNA	4008566	4009067	3956	+	.	ID="DNA-1_BTA";Tend="504";Tstart="1";shortTE="F";uid="0e145db2-5a93-4220-a45d-e8d2c0c01823"
CAJEWF010000017.1	RepeatMasker	DNA/MULE-MuDR	1356193	1356482	2176	+	.	ID="RND-6_FAMILY-15083";Tend="1225";Tstart="889";shortTE="F";uid="dcece21e-189e-4d3a-8f95-4cd31eb07b12"
CAJEWF010000017.1	RepeatMasker	LTR/Gypsy	365812	366061	462	+	.	ID="RND-6_FAMILY-43";Tend="1168";Tstart="908";shortTE="F";uid="d3330283-4904-4a56-8eff-440c739e64e5"
CAJEWF010000017.1	RepeatMasker	Unknown	4356826	4357257	790	+	.	ID="RND-5_FAMILY-38";TEgroup="ctg_17%7CRND-5_FAMILY-38%7C2";Tend="1233";Tstart="949";shortTE="F";uid="b155ae3f-e5f2-4427-8bb8-17d6c6474088"
CAJEWF010000017.1	RepeatMasker	RC/Helitron	2292484	2293009	2860	+	.	ID="RND-4_FAMILY-309";Tend="1946";Tstart="1439";shortTE="F";uid="3842aa78-3160-47ab-ae1d-5d65c9bc9579"
CAJEWF010000017.1	RepeatMasker	DNA	2156415	2156615	1025	+	.	ID="RND-4_FAMILY-1911";Tend="1035";Tstart="835";shortTE="F";uid="cc6d8d40-2b67-43f7-a1b0-1d43493ba95b"
CAJEWF010000017.1	RepeatMasker	Unknown	3403722	3403966	1640	+	.	ID="RND-6_FAMILY-7008";Tend="1150";Tstart="913";shortTE="F";uid="b2214daa-b05a-4d89-ad4d-2fa534e0a196"
CAJEWF010000017.1	RepeatMasker	DNA/CMC	7595237	7595388	834	+	.	ID="RND-5_FAMILY-965";Tend="1490";Tstart="1343";shortTE="F";uid="a4e89d08-32fd-4795-83e3-ede2e24d4f27"
CAJEWF010000017.1	RepeatMasker	DNA/TcMar-Tc4	2701927	2702165	596	+	.	ID="RND-1_FAMILY-172";Tend="1450";Tstart="1214";shortTE="F";uid="9d4b76ed-968e-4f14-8768-9ba56573dbd1"
CAJEWF010000017.1	RepeatMasker	DNA/CMC-EnSpm	10256818	10256964	1180	+	.	ID="RND-6_FAMILY-10965";Tend="1069";Tstart="923";shortTE="F";uid="6fd4e62b-b3c4-4b47-81e5-3a39ccfe6cc5"
CAJEWF010000017.1	RepeatMasker	DNA/CMC-EnSpm	3653847	3654115	1817	+	.	ID="RND-1_FAMILY-56";Tend="1151";Tstart="885";shortTE="F";uid="ebc70459-302a-4b65-88bb-239308fbaa83"
CAJEWF010000017.1	RepeatMasker	DNA/CMC-EnSpm	2901527	2901687	492	+	.	ID="RND-6_FAMILY-2124";Tend="1652";Tstart="1483";shortTE="F";uid="9b54c739-4566-4784-a518-3af4a91bda08"
CAJEWF010000017.1	RepeatMasker	DNA/CMC-EnSpm	1573079	1573214	660	+	.	ID="RND-6_FAMILY-6392";Tend="825";Tstart="693";shortTE="F";uid="57d59c85-6202-43d2-856b-9f0258433e3e"
CAJEWF010000017.1	RepeatMasker	Unknown	5175202	5175526	2073	+	.	ID="RND-4_FAMILY-226";Tend="1235";Tstart="917";shortTE="F";uid="c72e2557-13d5-49d0-8331-ac9b9a4d015a"
CAJEWF010000017.1	RepeatMasker	DNA/Maverick	2258319	2258535	1151	+	.	ID="RND-2_FAMILY-28";Tend="946";Tstart="730";shortTE="F";uid="d28d8be7-aa4c-44df-b756-83e84590c6ac"
CAJEWF010000017.1	RepeatMasker	DNA	4055560	4055774	1126	+	.	ID="RND-4_FAMILY-746";Tend="1081";Tstart="869";shortTE="F";uid="f38fcaba-a29a-44f3-81cc-14c918a2674d"
CAJEWF010000017.1	RepeatMasker	DNA/CMC-EnSpm	7801264	7801418	929	+	.	ID="RND-1_FAMILY-56";Tend="1127";Tstart="971";shortTE="F";uid="91abd861-5119-4af2-adcd-27b79e0d4352"
CAJEWF010000017.1	RepeatMasker	DNA/CMC-EnSpm	9322985	9323245	1990	+	.	ID="RND-2_FAMILY-41";Tend="1262";Tstart="1002";shortTE="F";uid="d4834566-861e-4795-b8f7-a466fe1c1fe5"
CAJEWF010000017.1	RepeatMasker	DNA/CMC-EnSpm	6352445	6352561	662	+	.	ID="RND-6_FAMILY-1912";Tend="1115";Tstart="995";shortTE="F";uid="9eb0931d-5e02-438e-8595-d35a8b135e0e"
CAJEWF010000017.1	RepeatMasker	Unknown	6707264	6707633	1382	+	.	ID="RND-4_FAMILY-143";Tend="1455";Tstart="1048";shortTE="F";uid="7fea0379-a434-4533-b375-8dc55bc6d4cb"
CAJEWF010000017.1	RepeatMasker	LTR/Gypsy	8287022	8287301	1671	+	.	ID="RND-6_FAMILY-1649";Tend="1408";Tstart="1134";shortTE="F";uid="6f52566c-6254-4781-a06d-75a284cb7021"
CAJEWF010000017.1	RepeatMasker	DNA/CMC	2918933	2919171	1616	+	.	ID="RND-5_FAMILY-957";Tend="1091";Tstart="859";shortTE="F";uid="4c7c338a-9112-488f-92a8-ba22dad05143"
CAJEWF010000017.1	RepeatMasker	DNA	5549977	5550143	569	+	.	ID="RND-5_FAMILY-1477";Tend="1094";Tstart="900";shortTE="F";uid="ab259df7-50b1-4f15-8b93-a522acbe19f0"
CAJEWF010000017.1	RepeatMasker	DNA/Sola-2	7874581	7875771	3851	+	.	ID="RND-6_FAMILY-227";Tend="1881";Tstart="661";shortTE="F";uid="c505ed5b-3ace-411a-a617-6476090a23b0"
CAJEWF010000017.1	RepeatMasker	LINE/Penelope	3106933	3107255	1100	+	.	ID="RND-1_FAMILY-881";TEgroup="ctg_17%7CRND-1_FAMILY-881%7C1";Tend="963";Tstart="779";shortTE="F";uid="c01222c3-2aa7-4c5c-bdfd-afa9c4d114a1"
CAJEWF010000017.1	RepeatMasker	RC/Helitron	10139429	10139701	1606	+	.	ID="RND-5_FAMILY-1779";Tend="1056";Tstart="791";shortTE="F";uid="c982a543-47a7-43cd-a330-dbdbec9dcb0c"
CAJEWF010000017.1	RepeatMasker	Unknown	8581137	8581395	1665	+	.	ID="RND-5_FAMILY-6133";Tend="1158";Tstart="907";shortTE="F";uid="c03348b3-aaff-4533-892a-bb83d0d42716"
CAJEWF010000017.1	RepeatMasker	DNA	6153581	6153810	1407	+	.	ID="RND-5_FAMILY-149";Tend="1208";Tstart="991";shortTE="F";uid="697dbeed-7f3f-451c-b262-19e11ed1a232"
CAJEWF010000017.1	RepeatMasker	DNA/TcMar-Tc1	10118191	10118407	1223	+	.	ID="RND-4_FAMILY-1919";TEgroup="ctg_17%7CRND-4_FAMILY-1919%7C17";Tend="1088";Tstart="899";shortTE="F";uid="3a89f91a-643d-4ee6-beaf-18498f7b8d61"
CAJEWF010000017.1	RepeatMasker	LTR/Gypsy	7409136	7409635	605	+	.	ID="RND-3_FAMILY-29";Tend="1334";Tstart="913";shortTE="F";uid="e0b8e45f-5bfc-4803-b177-ff188f07f19f"
CAJEWF010000017.1	RepeatMasker	DNA/CMC-EnSpm	7917603	7918020	3372	+	.	ID="ENSPM-N3_BTA";Tend="414";Tstart="1";shortTE="F";uid="007ac5e1-147f-450d-907b-4d0c87620cd5"
CAJEWF010000017.1	RepeatMasker	DNA/PIF-Spy	6708975	6711047	18081	+	.	ID="RND-6_FAMILY-7539";Tend="4443";Tstart="2366";shortTE="F";uid="12c8a12b-c215-4be2-bfc3-04569070305d"
CAJEWF010000017.1	RepeatMasker	Unknown	3919273	3919477	799	+	.	ID="RND-1_FAMILY-246";Tend="1108";Tstart="900";shortTE="F";uid="1a7d2c18-de1b-4d2b-a739-4f937c079b18"
CAJEWF010000017.1	RepeatMasker	DNA/hAT-Tip100	7573318	7573625	3190	+	.	ID="hat-n2_bta";Tend="400";Tstart="1";shortTE="F";uid="44109506-43ff-426f-8711-16cc961d4fd2"
CAJEWF010000017.1	RepeatMasker	DNA	892181	892450	942	+	.	ID="RND-5_FAMILY-971";Tend="1194";Tstart="924";shortTE="F";uid="26a286fc-c477-45be-bad1-f8d395f94081"
CAJEWF010000017.1	RepeatMasker	DNA	10135433	10135671	1433	+	.	ID="DNA-5_BTA";Tend="255";Tstart="1";shortTE="F";uid="13863c13-c88c-4112-b961-4c5c2097ad91"
CAJEWF010000017.1	RepeatMasker	Unknown	3811168	3811329	459	+	.	ID="RND-6_FAMILY-694";Tend="1212";Tstart="1052";shortTE="F";uid="d7d1ffd8-2379-4e60-a45e-ba31e1e5254d"
CAJEWF010000017.1	RepeatMasker	DNA	9717839	9717982	933	+	.	ID="RND-1_FAMILY-929";Tend="4460";Tstart="4324";shortTE="F";uid="e311be75-3f21-46a9-bf2e-df38191ec068"
CAJEWF010000017.1	RepeatMasker	DNA/hAT-Tip100	9285623	9285772	459	+	.	ID="HAT-N7_BTA";Tend="1248";Tstart="1102";shortTE="F";uid="8859024a-3948-4231-a1e9-ec3ee1767bef"
CAJEWF010000017.1	RepeatMasker	Unknown	593986	594097	524	+	.	ID="RND-1_FAMILY-415";Tend="2422";Tstart="2313";shortTE="F";uid="4b8d5e9e-be3c-4182-b7a7-188b71c0edd8"
CAJEWF010000017.1	RepeatMasker	DNA/hAT-Tip100	2294238	2295045	5330	+	.	ID="HAT-N2_BTA";Tend="825";Tstart="1";shortTE="F";uid="92890719-83b4-46af-a41d-5967c63cd465"
CAJEWF010000017.1	RepeatMasker	LINE/I	9882704	9882872	1229	+	.	ID="RND-6_FAMILY-27";Tend="1190";Tstart="1022";shortTE="F";uid="194a885c-4eb0-4a91-8bc5-d4068a845538"
CAJEWF010000017.1	RepeatMasker	DNA	9571773	9572061	1559	+	.	ID="RND-4_FAMILY-1880";Tend="1241";Tstart="940";shortTE="F";uid="7fa05feb-e8ce-46fd-9c70-01001953a384"
CAJEWF010000017.1	RepeatMasker	DNA	9724870	9725123	1736	+	.	ID="RND-1_FAMILY-59";Tend="1241";Tstart="987";shortTE="F";uid="a142d032-7d1b-490b-97e2-04344aa8be3c"
CAJEWF010000017.1	RepeatMasker	LINE/L2	7367095	7367366	1528	+	.	ID="RND-6_FAMILY-3238";Tend="1586";Tstart="1319";shortTE="F";uid="d6b7135a-2855-4152-96af-249a8386dacb"
CAJEWF010000017.1	RepeatMasker	LINE/L2	5778966	5779648	6155	+	.	ID="RND-1_FAMILY-232";Tend="1465";Tstart="783";shortTE="F";uid="ecb7eb90-fb96-494c-8ed8-68ce91ba02e0"
CAJEWF010000017.1	RepeatMasker	LTR/Gypsy	5162501	5162765	1677	+	.	ID="RND-6_FAMILY-1649";Tend="1403";Tstart="1144";shortTE="F";uid="8a39a9ad-65e0-4ae8-b3e0-57db28838a60"
CAJEWF010000017.1	RepeatMasker	Unknown	2205749	2205889	516	+	.	ID="RND-1_FAMILY-27";Tend="1048";Tstart="907";shortTE="F";uid="b808f441-a930-4746-870d-7ccab3b24fd6"
CAJEWF010000017.1	RepeatMasker	DNA/CMC-EnSpm	1912556	1912682	614	+	.	ID="RND-6_FAMILY-6392";Tend="824";Tstart="697";shortTE="F";uid="33c8c03b-ae70-4cd4-9baf-c0eea9808f8e"
CAJEWF010000017.1	RepeatMasker	Unknown	6804826	6804990	1193	+	.	ID="RND-4_FAMILY-384";Tend="1004";Tstart="840";shortTE="F";uid="7b887cff-4caa-4f3e-97e7-f9c2e95fc78a"
CAJEWF010000017.1	RepeatMasker	Unknown	4229304	4229554	1377	+	.	ID="RND-1_FAMILY-134";Tend="1202";Tstart="938";shortTE="F";uid="b33ce38b-bca1-4db4-b0f1-348dc702b208"
CAJEWF010000017.1	RepeatMasker	RC/Helitron	2892809	2893105	767	+	.	ID="RND-1_FAMILY-129";Tend="1539";Tstart="1266";shortTE="F";uid="13893bbb-de60-444c-9d44-69d84a68e612"
CAJEWF010000017.1	RepeatMasker	LINE/R1	792999	793452	1766	+	.	ID="RND-6_FAMILY-1164";Tend="6988";Tstart="6478";shortTE="F";uid="0589ac59-6a36-48f1-9883-f15e0ab34058"
CAJEWF010000017.1	RepeatMasker	DNA/hAT-Tip100	1841656	1841912	1931	+	.	ID="RND-6_FAMILY-968";Tend="5448";Tstart="5194";shortTE="F";uid="d2cd5367-dd52-429c-9e6a-0b41466240dd"
CAJEWF010000017.1	RepeatMasker	LINE/RTE-BovB	3942203	3942331	982	+	.	ID="RND-6_FAMILY-5298";Tend="3896";Tstart="3768";shortTE="F";uid="7c34c188-8d48-4f65-be73-bb8e1a90bb5a"
CAJEWF010000017.1	RepeatMasker	Unknown	1691544	1691699	555	+	.	ID="RND-5_FAMILY-674";Tend="990";Tstart="833";shortTE="F";uid="85857174-7787-48e2-b3b8-feb92b85d18a"
CAJEWF010000017.1	RepeatMasker	Unknown	588112	588430	952	+	.	ID="RND-1_FAMILY-217";Tend="1267";Tstart="939";shortTE="F";uid="d16b81aa-f9ab-438f-a472-a4c455a3c465"
CAJEWF010000017.1	RepeatMasker	DNA/TcMar-Tc1	2175052	2176273	11138	+	.	ID="RND-1_FAMILY-211";Tend="2052";Tstart="830";shortTE="F";uid="533dd6d0-ddb6-4d5d-8b11-02bdd9eb0662"
CAJEWF010000017.1	RepeatMasker	DNA/hAT-Tip100	6294087	6294856	4873	+	.	ID="HAT-N2_BTA";Tend="825";Tstart="1";shortTE="F";uid="0c71b9f0-46a2-41f9-995b-6aa043a6e4c8"
CAJEWF010000017.1	RepeatMasker	Unknown	8698028	8698300	750	+	.	ID="RND-6_FAMILY-7994";Tend="484";Tstart="217";shortTE="F";uid="1d485b01-54b9-4508-900c-7b38c3d881b3"
CAJEWF010000017.1	RepeatMasker	Unknown	258448	258651	1203	+	.	ID="RND-4_FAMILY-384";Tend="1004";Tstart="840";shortTE="F";uid="5fde28fa-8a52-43d9-b63e-e238f3945cd6"
CAJEWF010000017.1	RepeatMasker	DNA/hAT?	6460099	6460290	865	+	.	ID="RND-5_FAMILY-1660";Tend="1127";Tstart="925";shortTE="F";uid="ecbb8a09-4273-45ef-b61e-90e9a0d633aa"
CAJEWF010000017.1	RepeatMasker	LINE/RTE-BovB	257937	258188	1291	+	.	ID="RND-6_FAMILY-5298";Tend="4018";Tstart="3767";shortTE="F";uid="f5568d46-e96a-4b92-838b-f974ee1506f3"
CAJEWF010000017.1	RepeatMasker	Unknown	6554732	6555132	3404	+	.	ID="RND-6_FAMILY-1777";Tend="1282";Tstart="882";shortTE="F";uid="8ef01fa5-1444-4d0d-a88b-cdc0f62747eb"
CAJEWF010000017.1	RepeatMasker	DNA/CMC-EnSpm	8064876	8065113	925	+	.	ID="RND-1_FAMILY-56";Tend="1135";Tstart="897";shortTE="F";uid="5cd9056f-c3e5-4d06-819e-8d110c39b06a"
CAJEWF010000017.1	RepeatMasker	LTR/Pao	8705837	8706135	1785	+	.	ID="RND-4_FAMILY-3020";Tend="1179";Tstart="902";shortTE="F";uid="0094d711-cff0-4fbe-9240-23484497680d"
CAJEWF010000017.1	RepeatMasker	LTR/Gypsy	5811423	5811685	831	+	.	ID="RND-6_FAMILY-1646";Tend="1224";Tstart="957";shortTE="F";uid="fb141b6d-f233-4be9-a8cc-94aebec11a41"
CAJEWF010000017.1	RepeatMasker	DNA/CMC	3711175	3711428	1821	+	.	ID="enspm-n1_bta";Tend="222";Tstart="1";shortTE="F";uid="24f0c2d6-68c9-43c5-a7e0-66e6ee57804f"
CAJEWF010000017.1	RepeatMasker	DNA/Sola-2	930814	930972	648	+	.	ID="RND-6_FAMILY-3279";Tend="1892";Tstart="1741";shortTE="F";uid="94cca1a3-ea94-44e4-8ef8-bb4089a3146b"
CAJEWF010000017.1	RepeatMasker	Unknown	1604229	1604652	2163	+	.	ID="RND-6_FAMILY-8200";Tend="1176";Tstart="756";shortTE="F";uid="910d5c57-c3e8-4307-8c25-9626cb8b9e6a"
CAJEWF010000017.1	RepeatMasker	Unknown	3319621	3319843	630	+	.	ID="RND-1_FAMILY-66";Tend="2007";Tstart="1836";shortTE="F";uid="a004864f-2028-4760-9e7e-e50b0015c2aa"
CAJEWF010000017.1	RepeatMasker	DNA/CMC-Transib	8746913	8747074	990	+	.	ID="RND-5_FAMILY-2303";Tend="929";Tstart="764";shortTE="F";uid="3feb81f5-d875-414c-8894-e8e3aec9ba0c"
CAJEWF010000017.1	RepeatMasker	DNA	5996534	5996777	1114	+	.	ID="RND-4_FAMILY-1880";Tend="1169";Tstart="940";shortTE="F";uid="8e484f90-8b61-4ddb-9d3a-efec77cfb7f8"
CAJEWF010000017.1	RepeatMasker	Unknown	10211583	10211826	638	+	.	ID="RND-1_FAMILY-36";Tend="1209";Tstart="955";shortTE="F";uid="1c35bc17-0b18-4b1e-972f-d4779ce820d0"
CAJEWF010000017.1	RepeatMasker	DNA/Kolobok	6914851	6915083	438	+	.	ID="RND-6_FAMILY-8584";Tend="5582";Tstart="5342";shortTE="F";uid="553fca23-fb80-4fe2-9ce4-13f127e2c83a"
CAJEWF010000017.1	RepeatMasker	DNA	215596	215723	969	+	.	ID="RND-5_FAMILY-3769";Tend="2071";Tstart="1945";shortTE="F";uid="d13748cc-409f-4e23-aba2-772f8580d0ef"
CAJEWF010000017.1	RepeatMasker	DNA/hAT?	8608083	8608396	2434	+	.	ID="HAT-N6_BTA";Tend="309";Tstart="7";shortTE="F";uid="8ad32235-dc5f-4d92-b072-bdd545508532"
CAJEWF010000017.1	RepeatMasker	Unknown	9036137	9036330	918	+	.	ID="RND-6_FAMILY-12866";Tend="1210";Tstart="1027";shortTE="F";uid="3493ad4c-b169-4640-bb77-e07beb5eb149"
CAJEWF010000017.1	RepeatMasker	DNA/hAT-Tip100	3626676	3626941	497	+	.	ID="RND-5_FAMILY-926";Tend="1624";Tstart="1374";shortTE="F";uid="986fc7ba-70b1-4f45-8f1f-02064af66943"
CAJEWF010000017.1	RepeatMasker	DNA/TcMar-Tc1	4716379	4716487	516	+	.	ID="RND-5_FAMILY-3206";Tend="1279";Tstart="1175";shortTE="F";uid="7f7f121c-027c-4e68-86c0-7883be4d64fc"
CAJEWF010000017.1	RepeatMasker	DNA/Sola-2	110116	113043	25081	+	.	ID="RND-5_FAMILY-31";Tend="3689";Tstart="761";shortTE="F";uid="48bde60d-c3e2-478a-bc25-44a6a0a6ff46"
CAJEWF010000017.1	RepeatMasker	DNA/CMC-EnSpm	3555810	3555956	892	+	.	ID="RND-6_FAMILY-1912";Tend="1116";Tstart="952";shortTE="F";uid="5bdfd846-56e0-4f55-a0a4-03a8bbcd76b2"
CAJEWF010000017.1	RepeatMasker	Unknown	4893494	4894136	4986	+	.	ID="RND-2_FAMILY-68";Tend="1619";Tstart="976";shortTE="F";uid="8b816115-10f8-41f8-a0b1-27e41ce24347"
CAJEWF010000017.1	RepeatMasker	DNA/hAT-Tip100	1179185	1179494	2537	+	.	ID="hat-n2_bta";Tend="825";Tstart="416";shortTE="F";uid="b9fc96f6-e5f8-46f9-a577-244ca085ebd4"
CAJEWF010000017.1	RepeatMasker	DNA/CMC-EnSpm	4380303	4380428	644	+	.	ID="RND-6_FAMILY-1912";Tend="1090";Tstart="954";shortTE="F";uid="28e1db77-78d8-4a9f-9b2a-a415df76389e"
CAJEWF010000017.1	RepeatMasker	DNA	4357607	4357890	933	+	.	ID="RND-2_FAMILY-6";Tend="1240";Tstart="963";shortTE="F";uid="15ff02a9-4b63-481a-9218-dabb14b61c0f"
CAJEWF010000017.1	RepeatMasker	Unknown	1313246	1314888	7974	+	.	ID="RND-5_FAMILY-239";Tend="1842";Tstart="742";shortTE="F";uid="9ccc93fd-c10a-432d-b5a4-163737ee9b47"
CAJEWF010000017.1	RepeatMasker	DNA	4740124	4740356	1191	+	.	ID="RND-4_FAMILY-746";Tend="1200";Tstart="975";shortTE="F";uid="35922bfe-2bad-4f16-835f-fec8b7dd138a"
CAJEWF010000017.1	RepeatMasker	Unknown	765838	765993	816	+	.	ID="RND-6_FAMILY-1750";Tend="950";Tstart="794";shortTE="F";uid="c39d4b57-4781-4304-bcae-1c12b3c407f1"
CAJEWF010000017.1	RepeatMasker	RC/Helitron	899334	899790	2405	+	.	ID="RND-1_FAMILY-88";Tend="1501";Tstart="1077";shortTE="F";uid="c5adbb5e-a29d-4a56-b60f-de1f286c1449"
CAJEWF010000017.1	RepeatMasker	RC/Helitron	3392863	3393115	645	+	.	ID="RND-5_FAMILY-142";Tend="1402";Tstart="1148";shortTE="F";uid="2d5501a9-a2c2-4234-9108-0fa271f14e4a"
CAJEWF010000017.1	RepeatMasker	Unknown	9455736	9455921	1223	+	.	ID="RND-1_FAMILY-856";Tend="1138";Tstart="956";shortTE="F";uid="2f47d2b4-779b-4497-98c6-572764aac4da"
CAJEWF010000017.1	RepeatMasker	DNA	4460792	4461179	2512	+	.	ID="rnd-5_family-1477";Tend="1602";Tstart="957";shortTE="F";uid="d15a45cc-c4da-4b15-8abf-657b8f639aa5"
CAJEWF010000017.1	RepeatMasker	DNA	4965466	4965668	510	+	.	ID="RND-5_FAMILY-3441";Tend="2616";Tstart="2406";shortTE="F";uid="199a6f17-e8ce-4b41-8254-83a6052d63b9"
CAJEWF010000017.1	RepeatMasker	Unknown	1241633	1241763	826	+	.	ID="RND-4_FAMILY-1179";Tend="1190";Tstart="1049";shortTE="F";uid="bee7bf5f-4791-4ed3-8dd6-1bed1c808497"
CAJEWF010000017.1	RepeatMasker	DNA/CMC-Transib	9558708	9558865	1172	+	.	ID="RND-5_FAMILY-2303";Tend="931";Tstart="774";shortTE="F";uid="ee77139c-2fae-4181-96bf-808c338cecf1"
CAJEWF010000017.1	RepeatMasker	Unknown	1185854	1186014	414	+	.	ID="RND-1_FAMILY-309";TEgroup="ctg_17%7CRND-1_FAMILY-309%7C1";Tend="1074";Tstart="912";shortTE="F";uid="2814cd6d-d007-4be5-a862-aba4f486f1a5"
CAJEWF010000017.1	RepeatMasker	Unknown	6624370	6624493	964	+	.	ID="RND-4_FAMILY-998";Tend="1052";Tstart="929";shortTE="F";uid="741479f5-3a1e-4de3-a8ec-ac95f407e4e4"
CAJEWF010000017.1	RepeatMasker	Unknown	5447134	5447421	1230	+	.	ID="RND-6_FAMILY-1752";Tend="1252";Tstart="973";shortTE="F";uid="b2f06a9b-4a55-40ae-b0ef-ca5dab4e5f35"
CAJEWF010000017.1	RepeatMasker	DNA/CMC	8341734	8341860	735	+	.	ID="RND-4_FAMILY-1664";Tend="943";Tstart="808";shortTE="F";uid="43131c9d-04e7-4d0d-9340-15a921389d77"
CAJEWF010000017.1	RepeatMasker	DNA	1895999	1896108	755	+	.	ID="DNA4-17B_BTA";Tend="106";Tstart="1";shortTE="F";uid="6cc62e30-830d-4d27-9f51-c3fdff0e75cc"
CAJEWF010000017.1	RepeatMasker	LTR/Gypsy	6300619	6300762	461	+	.	ID="RND-5_FAMILY-56";Tend="456";Tstart="313";shortTE="F";uid="ee4ab5c8-6134-4d8e-8521-6f3e09387e44"
CAJEWF010000017.1	RepeatMasker	LINE/RTE-BovB	4181530	4181787	1074	+	.	ID="RND-6_FAMILY-5298";Tend="3821";Tstart="3568";shortTE="F";uid="57694396-2897-4cc6-8bee-097126546bc5"
CAJEWF010000017.1	RepeatMasker	DNA	2521978	2522161	780	+	.	ID="RND-5_FAMILY-2486";Tend="212";Tstart="33";shortTE="F";uid="1ea53992-aeef-4387-8e81-513fd92e9a02"
CAJEWF010000017.1	RepeatMasker	DNA/CMC-EnSpm	5785911	5786075	829	+	.	ID="RND-6_FAMILY-1912";Tend="1114";Tstart="952";shortTE="F";uid="f16bd986-d848-4461-b9ae-496aeaaf3b65"
CAJEWF010000017.1	RepeatMasker	Unknown	6674262	6674415	895	+	.	ID="RND-6_FAMILY-31360";Tend="138";Tstart="1";shortTE="F";uid="9de6f35f-d2b5-4ded-88a0-b2f8c03fd9d0"
CAJEWF010000017.1	RepeatMasker	DNA	105359	105482	959	+	.	ID="DNA4-17B_BTA";Tend="124";Tstart="1";shortTE="F";uid="42be7e93-25dc-4632-adeb-8bd996a47d97"
CAJEWF010000017.1	RepeatMasker	LINE/I	7247470	7247598	516	+	.	ID="RND-5_FAMILY-3089";Tend="724";Tstart="597";shortTE="F";uid="1309cf30-0c53-47c3-9582-d61391f95cb9"
CAJEWF010000017.1	RepeatMasker	DNA/CMC-EnSpm	9338794	9339048	1593	+	.	ID="RND-6_FAMILY-737";Tend="1152";Tstart="890";shortTE="F";uid="3458e378-5d08-4027-8913-5d8b5ab57028"
CAJEWF010000017.1	RepeatMasker	DNA/CMC-Transib	10207012	10207167	950	+	.	ID="RND-5_FAMILY-2303";Tend="929";Tstart="762";shortTE="F";uid="8e2c5c5a-a44e-40c6-9757-a24491d2127f"
CAJEWF010000017.1	RepeatMasker	LTR/Gypsy	10180968	10181232	1727	+	.	ID="RND-4_FAMILY-31";Tend="1362";Tstart="1099";shortTE="F";uid="9b018536-0f38-45ca-b122-274ca571cccc"
CAJEWF010000017.1	RepeatMasker	LTR/Gypsy	8481643	8481916	1786	+	.	ID="RND-5_FAMILY-56";Tend="1317";Tstart="1048";shortTE="F";uid="346681fd-41ea-4bee-9a5c-5eb6db37331d"
CAJEWF010000017.1	RepeatMasker	DNA/hAT?	9906271	9907708	10393	+	.	ID="RND-4_FAMILY-1444";Tend="1732";Tstart="376";shortTE="F";uid="fbba7950-d00d-424e-9851-d572fe81637d"
CAJEWF010000017.1	RepeatMasker	LINE/I	10299783	10299951	1380	+	.	ID="RND-6_FAMILY-3469";Tend="1993";Tstart="1825";shortTE="F";uid="cb900e49-c6fc-4051-93b6-de4eae5b2cad"
CAJEWF010000017.1	RepeatMasker	Unknown	10009543	10009824	1454	+	.	ID="RND-5_FAMILY-38";Tend="1229";Tstart="949";shortTE="F";uid="71786404-0e4c-42d8-ac9e-2dbc7fe621fa"
CAJEWF010000017.1	RepeatMasker	LINE/I-Jockey	5077756	5078001	1417	+	.	ID="RND-4_FAMILY-1190";Tend="1176";Tstart="933";shortTE="F";uid="06ed283c-9c00-4ac7-aa9c-0a4646a29be7"
CAJEWF010000017.1	RepeatMasker	Unknown	8513857	8514051	1074	+	.	ID="RND-6_FAMILY-5157";Tend="1238";Tstart="1043";shortTE="F";uid="97c02e1f-e784-442e-9110-0ac1e982a9d3"
CAJEWF010000017.1	RepeatMasker	Unknown	548392	550810	21025	+	.	ID="RND-6_FAMILY-4468";Tend="3244";Tstart="825";shortTE="F";uid="870b52c1-5550-47b1-8d25-d19e8e506365"
CAJEWF010000017.1	RepeatMasker	DNA/hAT-hATm	9601804	9603087	7981	+	.	ID="HAT-N4_BTA";Tend="2607";Tstart="1391";shortTE="F";uid="7bef5cc0-f872-4eb2-bee0-c93c742dd975"
CAJEWF010000017.1	RepeatMasker	DNA/hAT-Tip100	8740121	8740331	1589	+	.	ID="RND-5_FAMILY-1237";Tend="2880";Tstart="2669";shortTE="F";uid="3baaf46f-5a30-46b7-ac09-2a363a4419cc"
CAJEWF010000017.1	RepeatMasker	Unknown	33047	33207	1083	+	.	ID="RND-2_FAMILY-63";Tend="1034";Tstart="875";shortTE="F";uid="206d1ed5-b134-4f68-88c1-3a6f618a1c2c"
CAJEWF010000017.1	RepeatMasker	DNA/hAT-Tip100	9282686	9282924	1540	+	.	ID="HAT-N2_BTA";Tend="238";Tstart="1";shortTE="F";uid="4582b861-4a36-46c1-8742-3e643b8f5a5b"
CAJEWF010000017.1	RepeatMasker	DNA/CMC-EnSpm	9209072	9209310	1445	+	.	ID="RND-1_FAMILY-56";Tend="1150";Tstart="897";shortTE="F";uid="1ee7db04-1aa1-4400-8a9a-16878b8f80c5"
CAJEWF010000017.1	RepeatMasker	Unknown	8245694	8246023	2627	+	.	ID="RND-6_FAMILY-1211";Tend="1212";Tstart="881";shortTE="F";uid="808656dc-adc9-4d17-a02b-579c83eab4dc"
CAJEWF010000017.1	RepeatMasker	DNA/Sola-2	6312512	6312655	678	+	.	ID="RND-5_FAMILY-866";TEgroup="ctg_17%7CRND-5_FAMILY-866%7C1";Tend="5880";Tstart="5334";shortTE="F";uid="a1904bfe-a491-4a05-afd0-b73804135ddd"
CAJEWF010000017.1	RepeatMasker	Unknown	5527354	5527477	502	+	.	ID="RND-1_FAMILY-36";Tend="1205";Tstart="1061";shortTE="F";uid="d001ee84-ec6a-4dd4-a745-2071641e4d6a"
CAJEWF010000017.1	RepeatMasker	LTR/Gypsy	2500006	2500247	1576	+	.	ID="RND-5_FAMILY-1051";Tend="1189";Tstart="935";shortTE="F";uid="9f21bfb4-60e1-493a-95fd-f633d49a69d7"
CAJEWF010000017.1	RepeatMasker	LINE/I-Jockey	4676242	4676410	715	+	.	ID="RND-5_FAMILY-5637";Tend="3653";Tstart="3488";shortTE="F";uid="55d769d9-a8d1-4b2c-a37e-466e5adcfc55"
CAJEWF010000017.1	RepeatMasker	RC/Helitron	4432012	4432142	507	+	.	ID="RND-6_FAMILY-9451";Tend="609";Tstart="485";shortTE="F";uid="e9bee431-f4ff-482c-ac81-57b3ed254066"
CAJEWF010000017.1	RepeatMasker	DNA	3300936	3301194	1555	+	.	ID="RND-1_FAMILY-59";Tend="1242";Tstart="984";shortTE="F";uid="12999f13-196d-4e73-99a5-18792bae4623"
CAJEWF010000017.1	RepeatMasker	DNA/CMC-EnSpm	2501735	2502001	1558	+	.	ID="RND-1_FAMILY-56";Tend="1150";Tstart="895";shortTE="F";uid="d271b598-5a98-4263-86ba-e7f4026508fc"
CAJEWF010000017.1	RepeatMasker	Unknown	8002158	8002430	1772	+	.	ID="RND-5_FAMILY-38";Tend="1229";Tstart="949";shortTE="F";uid="fbff9d12-aece-4cc7-bcd8-b2adbd9d316c"
CAJEWF010000017.1	RepeatMasker	Unknown	7792615	7792905	610	+	.	ID="RND-1_FAMILY-493";Tend="1166";Tstart="909";shortTE="F";uid="99a86e7d-dbd0-4d1d-8120-f0e5dc59f9e7"
CAJEWF010000017.1	RepeatMasker	Unknown	2921736	2921859	411	+	.	ID="RND-2_FAMILY-342";Tend="981";Tstart="840";shortTE="F";uid="bd6a56a2-b529-41ea-a5b3-1310b025270c"
CAJEWF010000017.1	RepeatMasker	LTR/Gypsy	6499604	6499788	447	+	.	ID="RND-6_FAMILY-417";Tend="1015";Tstart="889";shortTE="F";uid="192560af-cde1-412f-b482-219d638823fb"
CAJEWF010000017.1	RepeatMasker	Unknown	1392738	1393111	3412	+	.	ID="RND-1_FAMILY-354";Tend="1281";Tstart="908";shortTE="F";uid="60fd9a81-2abc-4992-8bdb-a1876059d23b"
CAJEWF010000017.1	RepeatMasker	Unknown	1929441	1929577	684	+	.	ID="RND-4_FAMILY-60";Tend="1153";Tstart="1023";shortTE="F";uid="33c9c35e-d163-42f8-8956-fb5af161690f"
CAJEWF010000017.1	RepeatMasker	DNA	5830728	5831026	2523	+	.	ID="DNA-1_BTA";Tend="504";Tstart="205";shortTE="F";uid="a6dd8c62-da3f-415c-888d-40a4a6c1653d"
CAJEWF010000017.1	RepeatMasker	DNA/hAT-Tip100	1429775	1430571	4738	+	.	ID="HAT-N2_BTA";Tend="802";Tstart="1";shortTE="F";uid="c8ffa795-b1d7-4a42-bf92-d034d1981080"
CAJEWF010000017.1	RepeatMasker	LTR/Gypsy	8427778	8428035	918	+	.	ID="RND-3_FAMILY-29";Tend="1340";Tstart="1074";shortTE="F";uid="3ee219fb-afe9-41df-a218-a5f16bdba557"
CAJEWF010000017.1	RepeatMasker	DNA/Kolobok	7343151	7343606	3187	+	.	ID="RND-6_FAMILY-6547";Tend="1101";Tstart="655";shortTE="F";uid="8fe551d9-6f66-4811-8d7c-3b22e9bf0439"
CAJEWF010000017.1	RepeatMasker	DNA/hAT-hATm	10198457	10198669	432	+	.	ID="RND-6_FAMILY-6366";TEgroup="ctg_17%7CRND-6_FAMILY-6366%7C3";Tend="2763";Tstart="2676";shortTE="T";uid="1b9cf141-091d-4d35-94ad-c592516a6e59"
CAJEWF010000017.1	RepeatMasker	DNA	5584345	5584610	2228	+	.	ID="RND-5_FAMILY-852";Tend="1396";Tstart="1131";shortTE="F";uid="42f9aed1-83c9-4ff3-98d6-9271c358e18e"
CAJEWF010000017.1	RepeatMasker	LTR/Gypsy	5270229	5270528	1685	+	.	ID="RND-3_FAMILY-25";Tend="1085";Tstart="826";shortTE="F";uid="af996b2e-19bb-40d1-b0d1-d371f406a700"
CAJEWF010000017.1	RepeatMasker	DNA/PIF-Spy	2013174	2013921	1527	+	.	ID="rnd-1_family-203";Tend="1867";Tstart="490";shortTE="F";uid="1b65108f-d715-423b-a23e-f28df4fcc53e"
CAJEWF010000017.1	RepeatMasker	LTR/Gypsy	1439890	1440144	1421	+	.	ID="RND-6_FAMILY-417";Tend="1165";Tstart="910";shortTE="F";uid="fb006f36-74c1-4f2f-a836-c551656cd51f"
CAJEWF010000017.1	RepeatMasker	DNA	3948774	3948893	835	+	.	ID="RND-1_FAMILY-59";Tend="1241";Tstart="1121";shortTE="F";uid="5fa449e7-3585-4023-a0bd-a7c696882469"
CAJEWF010000017.1	RepeatMasker	DNA	5321296	5321437	457	+	.	ID="DNA-9_BTA";Tend="146";Tstart="1";shortTE="F";uid="fce12176-42b8-4ee9-bcfd-c96f0930ba2d"
CAJEWF010000017.1	RepeatMasker	DNA/CMC-EnSpm	4977100	4977366	1874	+	.	ID="RND-1_FAMILY-56";Tend="1156";Tstart="894";shortTE="F";uid="475549c0-39c7-4e02-b9fc-69b6f81cbc8c"
CAJEWF010000017.1	RepeatMasker	DNA/CMC	990394	990812	1682	+	.	ID="RND-5_FAMILY-957";TEgroup="ctg_17%7CRND-5_FAMILY-957%7C1";Tend="1087";Tstart="860";shortTE="F";uid="7ae2afd5-7ce7-4e98-a690-3c6637c493d2"
CAJEWF010000017.1	RepeatMasker	Unknown	2476130	2476289	947	+	.	ID="RND-1_FAMILY-266";Tend="1059";Tstart="898";shortTE="F";uid="7175c228-70e5-46d3-8bd9-ad890d8d5fef"
CAJEWF010000017.1	RepeatMasker	RC/Helitron	6464502	6465104	4151	+	.	ID="RND-1_FAMILY-88";Tend="2146";Tstart="1537";shortTE="F";uid="1335331e-fe09-4a5a-824e-72bc8ec81ee2"
CAJEWF010000017.1	RepeatMasker	DNA/MULE-MuDR	2845609	2846584	8658	+	.	ID="RND-6_FAMILY-9106";Tend="1709";Tstart="731";shortTE="F";uid="76876099-c7eb-4db8-9f97-daf9f0585b3f"
CAJEWF010000017.1	RepeatMasker	LTR/Gypsy	8449927	8450311	634	+	.	ID="GYPSY-3_BTA-I";TEgroup="ctg_17%7CGYPSY-3_BTA-I%7C3";Tend="11253";Tstart="10787";shortTE="F";uid="68aafc31-4c48-4a86-bd92-d62847149372"
CAJEWF010000017.1	RepeatMasker	Unknown	6376934	6377098	784	+	.	ID="RND-3_FAMILY-763";Tend="1078";Tstart="902";shortTE="F";uid="ef727499-e3c3-4e41-ad94-dbbaf2cc7851"
CAJEWF010000017.1	RepeatMasker	DNA/hAT?	4988768	4988966	538	+	.	ID="HAT-N6_BTA";Tend="230";Tstart="48";shortTE="F";uid="6a8d5939-2a45-4663-9b3f-bf956340c615"
CAJEWF010000017.1	RepeatMasker	DNA/CMC-Transib	209092	209252	1017	+	.	ID="RND-5_FAMILY-2303";Tend="929";Tstart="766";shortTE="F";uid="2a202deb-2e20-408f-afa7-172cb5b0870d"
CAJEWF010000017.1	RepeatMasker	Unknown	5664316	5665290	7973	+	.	ID="RND-5_FAMILY-159";Tend="1846";Tstart="877";shortTE="F";uid="4d388dd7-f3eb-488d-aec5-282c47a696ae"
CAJEWF010000017.1	RepeatMasker	DNA/Zator	1200447	1200614	539	+	.	ID="RND-6_FAMILY-2114";Tend="2438";Tstart="2271";shortTE="F";uid="6a9cb5e2-84ee-4c49-b537-0213fcb57e97"
CAJEWF010000017.1	RepeatMasker	DNA/PIF-Spy	10059051	10059161	500	+	.	ID="ISL2EU-2_BTA";Tend="4490";Tstart="4376";shortTE="F";uid="6812f7df-6347-4f57-956b-353ffd3ba103"
CAJEWF010000017.1	RepeatMasker	DNA/CMC-EnSpm	5418745	5418993	1175	+	.	ID="RND-1_FAMILY-56";Tend="1155";Tstart="898";shortTE="F";uid="9744fc1d-aba6-4442-8604-09e3ead3452b"
CAJEWF010000017.1	RepeatMasker	DNA/hAT-Tip100	7161455	7161638	689	+	.	ID="RND-5_FAMILY-4888";Tend="1432";Tstart="1251";shortTE="F";uid="5be8bc92-d3ad-4a5e-9407-f52b2a28817c"
CAJEWF010000017.1	RepeatMasker	Unknown	2567067	2567464	1998	+	.	ID="RND-1_FAMILY-775";Tend="1515";Tstart="1123";shortTE="F";uid="47b0a857-7be6-4a80-95e9-209eb8b830e8"
CAJEWF010000017.1	RepeatMasker	DNA/TcMar-Tigger	2559274	2559456	1244	+	.	ID="RND-1_FAMILY-236";Tend="1095";Tstart="913";shortTE="F";uid="d8759e63-284c-43db-a759-af88620e9c0f"
CAJEWF010000017.1	RepeatMasker	DNA/CMC	1275075	1275282	1261	+	.	ID="RND-5_FAMILY-957";Tend="1089";Tstart="858";shortTE="F";uid="fc2167ba-3cea-4f9b-a98f-ce4e7c16aece"
CAJEWF010000017.1	RepeatMasker	DNA	6617216	6617373	1048	+	.	ID="RND-1_FAMILY-59";Tend="1164";Tstart="1007";shortTE="F";uid="83694ed6-4e08-4153-bfeb-da9f267c141d"
CAJEWF010000017.1	RepeatMasker	LINE/R1	7743334	7743892	848	+	.	ID="R1-2_BTA";Tend="3152";Tstart="2589";shortTE="F";uid="662356d0-430e-436a-9e88-d533ff465436"
CAJEWF010000017.1	RepeatMasker	LINE/I	1661495	1661714	1085	+	.	ID="NIMB-2_BTA";Tend="5574";Tstart="5357";shortTE="F";uid="33bf6cc3-3524-4873-9240-b2163d487628"
CAJEWF010000017.1	RepeatMasker	DNA	3358929	3359053	416	+	.	ID="DNA-8_BTA";Tend="1399";Tstart="1273";shortTE="F";uid="31c88f9d-eb75-4b00-ac1c-7763ae98659d"
CAJEWF010000017.1	RepeatMasker	LINE/RTE-BovB	2066392	2067261	7183	+	.	ID="RND-6_FAMILY-7272";Tend="4016";Tstart="3132";shortTE="F";uid="d97e35d7-4f38-40aa-b6fe-0fdc69de4aa9"
CAJEWF010000017.1	RepeatMasker	DNA/CMC-EnSpm	7595553	7595812	1518	+	.	ID="RND-1_FAMILY-56";Tend="1147";Tstart="892";shortTE="F";uid="06adcaae-0a41-4864-86ea-6083a57db66c"
CAJEWF010000017.1	RepeatMasker	DNA	781209	781311	616	+	.	ID="RND-6_FAMILY-1167";Tend="2089";Tstart="1987";shortTE="F";uid="aab40b35-4318-4b90-a631-cb17c424567a"
CAJEWF010000017.1	RepeatMasker	Unknown	6451264	6451617	1427	+	.	ID="RND-5_FAMILY-1518";Tend="1281";Tstart="910";shortTE="F";uid="96110a47-d468-4853-85b7-cbc0b1546264"
CAJEWF010000017.1	RepeatMasker	DNA/PIF-Spy	4313795	4313899	452	+	.	ID="RND-5_FAMILY-3132";Tend="2353";Tstart="2250";shortTE="F";uid="e26f2c7d-b02c-49ba-b3b3-60994a71f13e"
CAJEWF010000017.1	RepeatMasker	DNA/CMC-EnSpm	5618198	5618427	1359	+	.	ID="RND-1_FAMILY-516";Tend="1183";Tstart="927";shortTE="F";uid="5be3fdc9-839f-4dea-8612-a5e4816a63a4"
CAJEWF010000017.1	RepeatMasker	DNA/hAT?	2882433	2882677	1018	+	.	ID="RND-5_FAMILY-1660";Tend="1129";Tstart="869";shortTE="F";uid="87bcb88b-a947-4638-8f57-faea5a5c5321"
CAJEWF010000017.1	RepeatMasker	Unknown	5042027	5042191	998	+	.	ID="RND-1_FAMILY-381";Tend="968";Tstart="804";shortTE="F";uid="84b38fbb-e65e-40d6-b3e2-f331bc2a865f"
CAJEWF010000017.1	RepeatMasker	RC/Helitron	5783702	5783975	762	+	.	ID="HELITRON-1N1B_BTA";Tend="306";Tstart="8";shortTE="F";uid="37723fb0-f729-4194-9a4e-0d629d0a8b5b"
CAJEWF010000017.1	RepeatMasker	Unknown	8373401	8373752	1315	+	.	ID="RND-3_FAMILY-432";Tend="1321";Tstart="980";shortTE="F";uid="d6e5975a-4414-42b2-ac00-4d5917852ef8"
CAJEWF010000017.1	RepeatMasker	LINE/RTE-BovB	5745643	5745785	575	+	.	ID="RND-6_FAMILY-7272";Tend="3957";Tstart="3818";shortTE="F";uid="eede0cf4-d463-4bbb-a2e7-d9c083aeb8e2"
CAJEWF010000017.1	RepeatMasker	DNA/hAT-Tip100	9335407	9336273	4177	+	.	ID="HAT-N2_BTA";Tend="825";Tstart="1";shortTE="F";uid="d75071a5-ae09-48ce-8aa3-9b99febc73b4"
CAJEWF010000017.1	RepeatMasker	DNA/hAT?	2878929	2879042	418	+	.	ID="RND-6_FAMILY-2283";Tend="1032";Tstart="917";shortTE="F";uid="92d5353f-b927-4c92-a9df-3d6a9c716eb2"
CAJEWF010000017.1	RepeatMasker	DNA	8985400	8985754	1390	+	.	ID="RND-1_FAMILY-532";Tend="407";Tstart="52";shortTE="F";uid="1a9c5b83-b809-4eb1-b091-7294e31f2a9f"
CAJEWF010000017.1	RepeatMasker	RC/Helitron	9676505	9676607	410	+	.	ID="RND-6_FAMILY-9451";Tend="2366";Tstart="2264";shortTE="F";uid="853a44be-24b5-45af-879b-393e00d763a4"
CAJEWF010000017.1	RepeatMasker	DNA/Zator	7463405	7463700	2140	+	.	ID="RND-5_FAMILY-4159";Tend="1217";Tstart="912";shortTE="F";uid="02b7a4bb-f201-4719-a9cc-acf572ce19c3"
CAJEWF010000017.1	RepeatMasker	LTR/Gypsy	7600054	7600308	1769	+	.	ID="RND-3_FAMILY-488";Tend="1069";Tstart="815";shortTE="F";uid="ed6ea706-a1d6-40e7-bc7b-fd73cca8cb8f"
CAJEWF010000017.1	RepeatMasker	Unknown	2552090	2552389	1937	+	.	ID="RND-1_FAMILY-202";Tend="1211";Tstart="915";shortTE="F";uid="6da67490-f7b8-4e50-925c-77248796ee45"
CAJEWF010000017.1	RepeatMasker	DNA/hAT?	5100828	5101163	2480	+	.	ID="HAT-N6_BTA";Tend="311";Tstart="1";shortTE="F";uid="c1943e60-9372-4f58-8ce8-d83c05b5b61f"
CAJEWF010000017.1	RepeatMasker	Unknown	2749334	2749471	924	+	.	ID="RND-5_FAMILY-1778";Tend="1151";Tstart="1014";shortTE="F";uid="b7aeddc5-5a05-4bff-b20c-80c155f0af9e"
CAJEWF010000017.1	RepeatMasker	DNA	6485213	6485344	1004	+	.	ID="RND-6_FAMILY-11069";Tend="1029";Tstart="898";shortTE="F";uid="6dbc6a1f-36ac-4fd5-8aa6-5113dd8b47bd"
CAJEWF010000017.1	RepeatMasker	Unknown	2927106	2927251	653	+	.	ID="RND-3_FAMILY-243";Tend="892";Tstart="751";shortTE="F";uid="b1cf5fb2-16b2-4c3d-a3e7-a76d867512cb"
CAJEWF010000017.1	RepeatMasker	Unknown	3198060	3198274	1122	+	.	ID="RND-6_FAMILY-1232";Tend="2004";Tstart="1793";shortTE="F";uid="4a58b31a-5764-4508-b3e5-2a30670882b4"
CAJEWF010000017.1	RepeatMasker	DNA/Sola-2	7595860	7595998	460	+	.	ID="RND-1_FAMILY-227";Tend="1835";Tstart="1697";shortTE="F";uid="5a17c2f7-27f0-46bf-852a-034d8cc87383"
CAJEWF010000017.1	RepeatMasker	DNA/hAT-Tip100	9300159	9300531	2825	+	.	ID="RND-1_FAMILY-49";Tend="1524";Tstart="1133";shortTE="F";uid="81e9d58c-b6a4-40c9-b395-c40986d95b62"
CAJEWF010000017.1	RepeatMasker	DNA/hAT-Tip100	4743102	4743639	1516	+	.	ID="RND-5_FAMILY-4888";Tend="1614";Tstart="1065";shortTE="F";uid="fefd2819-6b76-4521-bf14-f39dded11114"
CAJEWF010000017.1	RepeatMasker	DNA/CMC-EnSpm	7791998	7792259	1518	+	.	ID="RND-2_FAMILY-41";Tend="1262";Tstart="1001";shortTE="F";uid="ac20327f-a310-49ce-918b-ec97806cadfc"
CAJEWF010000017.1	RepeatMasker	Unknown	1777327	1777477	422	+	.	ID="RND-6_FAMILY-1119";Tend="1027";Tstart="874";shortTE="F";uid="8c0afc3c-4e09-4cd4-abf4-fd5ae04fa251"
CAJEWF010000017.1	RepeatMasker	DNA/CMC-EnSpm	8448714	8448856	864	+	.	ID="RND-6_FAMILY-6354";Tend="1910";Tstart="1768";shortTE="F";uid="9789f360-5906-421f-8f9d-86f96ecf58a5"
CAJEWF010000017.1	RepeatMasker	DNA/CMC-Transib	3787685	3787852	1333	+	.	ID="RND-5_FAMILY-2303";Tend="933";Tstart="766";shortTE="F";uid="318cf48a-4fd3-4fbb-a519-0cf2a254cd84"
CAJEWF010000017.1	RepeatMasker	Unknown	1059348	1059586	1586	+	.	ID="RND-3_FAMILY-154";Tend="1202";Tstart="964";shortTE="F";uid="74ff41ec-4fb4-4b3e-8443-b8226d4c27e5"
CAJEWF010000017.1	RepeatMasker	DNA/CMC	6213750	6214022	1739	+	.	ID="rnd-5_family-957";Tend="1091";Tstart="859";shortTE="F";uid="44740751-f75e-4199-85e6-fc5b6c18a7b9"
CAJEWF010000017.1	RepeatMasker	Unknown	447108	447269	1177	+	.	ID="RND-2_FAMILY-63";Tend="1032";Tstart="870";shortTE="F";uid="af9845b5-81e4-489e-a9c0-6701e8eb83d9"
CAJEWF010000017.1	RepeatMasker	DNA/CMC-Transib	9087502	9087667	1260	+	.	ID="RND-5_FAMILY-2303";Tend="934";Tstart="768";shortTE="F";uid="a384852a-739a-4ec0-adc6-79a34108be63"
CAJEWF010000017.1	RepeatMasker	DNA/CMC-EnSpm	4010386	4010649	1586	+	.	ID="RND-6_FAMILY-7144";Tend="1227";Tstart="967";shortTE="F";uid="a36d9f30-0980-4966-b877-f275fa3003dc"
CAJEWF010000017.1	RepeatMasker	DNA/PIF-Spy	9706001	9707582	10569	+	.	ID="rnd-6_family-7539";Tend="4443";Tstart="3014";shortTE="F";uid="f4eeae7d-1d2d-4ec5-a081-53011426e609"
CAJEWF010000017.1	RepeatMasker	LTR/Gypsy	342381	342549	1282	+	.	ID="RND-6_FAMILY-1649";Tend="1142";Tstart="973";shortTE="F";uid="324f9a41-44c8-4f88-bdaf-0714526b9704"
CAJEWF010000017.1	RepeatMasker	RC/Helitron	7729876	7730311	2976	+	.	ID="RND-5_FAMILY-4101";Tend="1465";Tstart="1026";shortTE="F";uid="4cee3388-bd80-4822-8a30-4bfa8f17e7c0"
CAJEWF010000017.1	RepeatMasker	Unknown	6489951	6490173	1247	+	.	ID="RND-1_FAMILY-199";Tend="1142";Tstart="934";shortTE="F";uid="e3e2ed5d-8b7f-4b72-a15e-4ec84f5dec31"
CAJEWF010000017.1	RepeatMasker	DNA/TcMar-Mariner	4197765	4197881	516	+	.	ID="RND-6_FAMILY-2948";Tend="1072";Tstart="953";shortTE="F";uid="895bd3d8-a0f5-4bca-a063-13857835fea0"
CAJEWF010000017.1	RepeatMasker	DNA/CMC	9498536	9498769	1777	+	.	ID="ENSPM-N1_BTA";Tend="228";Tstart="1";shortTE="F";uid="7faa549d-ed5e-477f-9f3b-09c8621cd1b3"
CAJEWF010000017.1	RepeatMasker	DNA/hAT-Tip100	8899737	8900612	4710	+	.	ID="HAT-N2_BTA";Tend="825";Tstart="1";shortTE="F";uid="e83cf5ed-7fbe-4b03-973a-4110216a56c3"
CAJEWF010000017.1	RepeatMasker	Unknown	3724694	3724857	1122	+	.	ID="RND-4_FAMILY-384";Tend="1004";Tstart="840";shortTE="F";uid="84455e22-ac4c-482f-ba7c-2898fa2812f0"
CAJEWF010000017.1	RepeatMasker	DNA/CMC-Transib	5863627	5863760	511	+	.	ID="RND-5_FAMILY-2303";Tend="918";Tstart="767";shortTE="F";uid="1698aa35-017a-4a16-8e73-e985fba9af17"
CAJEWF010000017.1	RepeatMasker	DNA/hAT-Tip100	3274502	3274793	945	+	.	ID="RND-5_FAMILY-3523";Tend="943";Tstart="656";shortTE="F";uid="b12fe79a-5b6a-465c-953c-88cde7008e75"
CAJEWF010000017.1	RepeatMasker	Unknown	9249347	9249585	1111	+	.	ID="RND-1_FAMILY-36";Tend="1206";Tstart="952";shortTE="F";uid="0276596a-ea37-4502-a592-1d8c25ea6f2c"
CAJEWF010000017.1	RepeatMasker	Unknown	1562804	1563030	549	+	.	ID="RND-5_FAMILY-1518";Tend="1125";Tstart="912";shortTE="F";uid="92c37fed-e89e-423d-881c-d05975c7b381"
CAJEWF010000017.1	RepeatMasker	DNA/Sola-2	1932067	1932356	2424	+	.	ID="RND-6_FAMILY-755";Tend="958";Tstart="668";shortTE="F";uid="5185f22f-fc63-472c-9676-c8ba0531324d"
CAJEWF010000017.1	RepeatMasker	DNA/PIF-Spy	6462198	6462312	454	+	.	ID="RND-5_FAMILY-3006";Tend="2002";Tstart="1888";shortTE="F";uid="6e53cf7f-38b1-4075-9653-c1b0a0e0ee9e"
CAJEWF010000017.1	RepeatMasker	DNA/CMC-Transib	2287512	2287685	1136	+	.	ID="RND-5_FAMILY-2303";Tend="928";Tstart="755";shortTE="F";uid="37d5992e-1b22-4622-9b76-949f21110eff"
CAJEWF010000017.1	RepeatMasker	RC/Helitron	3877363	3877581	602	+	.	ID="RND-6_FAMILY-9451";Tend="2363";Tstart="2132";shortTE="F";uid="f6d25f6b-ce36-453f-949f-6a5d7145bd7d"
CAJEWF010000017.1	RepeatMasker	DNA/CMC-Transib	3552214	3552386	1104	+	.	ID="RND-5_FAMILY-2303";Tend="929";Tstart="759";shortTE="F";uid="a8f25711-9143-4679-a7bd-273f44cbc3c8"
CAJEWF010000017.1	RepeatMasker	Unknown	5948420	5948590	1097	+	.	ID="RND-2_FAMILY-63";Tend="1034";Tstart="870";shortTE="F";uid="94e6537f-811c-4414-89f0-c2b7bdd83386"
CAJEWF010000017.1	RepeatMasker	DNA/hAT?	6214996	6215210	946	+	.	ID="RND-6_FAMILY-2385";Tend="1213";Tstart="999";shortTE="F";uid="b62cd7df-3c02-4be3-92b7-79bf62429f4e"
CAJEWF010000017.1	RepeatMasker	LTR/Gypsy	7280903	7281099	765	+	.	ID="RND-6_FAMILY-417";Tend="1117";Tstart="912";shortTE="F";uid="c85d21b6-35e3-4df9-ac2a-7fc075f3293e"
CAJEWF010000017.1	RepeatMasker	DNA/PIF-Spy	5661919	5662089	507	+	.	ID="RND-5_FAMILY-70";Tend="1362";Tstart="1190";shortTE="F";uid="2e03ac79-fe79-4e28-a09b-6277e2728e23"
CAJEWF010000017.1	RepeatMasker	DNA	4771677	4771788	642	+	.	ID="DNA-11_BTA";Tend="387";Tstart="276";shortTE="F";uid="5cb1cf63-c48f-4819-8412-dece7b7d6cf7"
CAJEWF010000017.1	RepeatMasker	Unknown	6169367	6169749	1637	+	.	ID="RND-6_FAMILY-1750";Tend="1174";Tstart="824";shortTE="F";uid="9eb5c28f-0247-4232-a779-86997823fcf8"
CAJEWF010000017.1	RepeatMasker	DNA/hAT-Tip100	5508736	5508878	437	+	.	ID="RND-1_FAMILY-5";Tend="1932";Tstart="1789";shortTE="F";uid="b90e5941-d11f-449f-8b01-c379b55194fd"
CAJEWF010000017.1	RepeatMasker	DNA/CMC	3257113	3257337	1521	+	.	ID="ENSPM-N1_BTA";Tend="228";Tstart="1";shortTE="F";uid="88da9cb4-53e9-4175-940c-3dc4e7765ba9"
CAJEWF010000017.1	RepeatMasker	DNA	8827734	8827986	1126	+	.	ID="DNA-5_BTA";Tend="255";Tstart="1";shortTE="F";uid="dd2dba7f-15a9-4dd6-9548-1da82e3ab78f"
CAJEWF010000017.1	RepeatMasker	LTR/Gypsy	5227741	5228018	756	+	.	ID="RND-4_FAMILY-31";Tend="1355";Tstart="1095";shortTE="F";uid="138c1ce9-f3f4-4c07-b53a-ab25b34865ae"
CAJEWF010000017.1	RepeatMasker	LTR/Gypsy	206929	207428	1321	+	.	ID="RND-6_FAMILY-1646";Tend="1504";Tstart="1035";shortTE="F";uid="4432f523-3930-4ef3-a7cb-d3c97f838c5b"
CAJEWF010000017.1	RepeatMasker	LTR/Gypsy	5963032	5963208	850	+	.	ID="RND-6_FAMILY-9105";Tend="1263";Tstart="1092";shortTE="F";uid="9776e4ef-4822-485d-90ca-094a0e10be37"
CAJEWF010000017.1	RepeatMasker	Unknown	1582698	1582976	1398	+	.	ID="RND-4_FAMILY-688";Tend="1241";Tstart="962";shortTE="F";uid="fabd1174-ecc7-45bc-898a-28728e609275"
CAJEWF010000017.1	RepeatMasker	Unknown	8694865	8695249	3355	+	.	ID="RND-1_FAMILY-76";Tend="1246";Tstart="860";shortTE="F";uid="9fc5d6f8-477e-44a1-a23d-208504b6521c"
CAJEWF010000017.1	RepeatMasker	DNA/CMC-EnSpm	10252729	10252891	1480	+	.	ID="RND-1_FAMILY-56";Tend="1057";Tstart="895";shortTE="F";uid="ef9ea1b6-1ffc-4cb9-8aeb-57bb63799e5a"
CAJEWF010000017.1	RepeatMasker	DNA/CMC	1451733	1451947	1130	+	.	ID="ENSPM-N2_BTA";Tend="212";Tstart="1";shortTE="F";uid="040989d7-7e29-4947-84ce-766117782f3e"
CAJEWF010000017.1	RepeatMasker	LTR/Gypsy	6518189	6518491	2761	+	.	ID="RND-5_FAMILY-1051";Tend="1236";Tstart="920";shortTE="F";uid="41b6cfdb-453e-41dc-bc2d-f5110045432d"
CAJEWF010000017.1	RepeatMasker	Unknown	2380223	2380572	809	+	.	ID="RND-3_FAMILY-330";Tend="1337";Tstart="979";shortTE="F";uid="2d5b9b71-1434-46b2-9d5a-8d50f6958e79"
CAJEWF010000017.1	RepeatMasker	DNA/CMC-EnSpm	7319276	7319536	1384	+	.	ID="RND-2_FAMILY-41";Tend="1262";Tstart="1001";shortTE="F";uid="9491eda1-2574-4155-80a9-46d07309dc75"
CAJEWF010000017.1	RepeatMasker	Unknown	7581361	7581527	1299	+	.	ID="RND-4_FAMILY-384";Tend="1004";Tstart="838";shortTE="F";uid="dc94a6c0-1259-42b7-9d11-1b02d84b9f64"
CAJEWF010000017.1	RepeatMasker	DNA/hAT-Tip100	1263273	1263541	485	+	.	ID="RND-5_FAMILY-926";Tend="1616";Tstart="1380";shortTE="F";uid="dc2206ad-a4e7-46dd-ad28-78bddd66483d"
CAJEWF010000017.1	RepeatMasker	DNA	3902996	3903146	688	+	.	ID="RND-5_FAMILY-1135";Tend="418";Tstart="276";shortTE="F";uid="44ed76a4-6d4c-45d8-9640-4115029b15fa"
CAJEWF010000017.1	RepeatMasker	DNA	9782553	9782718	1016	+	.	ID="RND-1_FAMILY-697";Tend="2415";Tstart="2250";shortTE="F";uid="d2fe97a0-bba6-415d-8f30-d898a05fb37b"
CAJEWF010000017.1	RepeatMasker	DNA/TcMar-Tc4	2008621	2008848	949	+	.	ID="RND-1_FAMILY-764";Tend="835";Tstart="621";shortTE="F";uid="2af3a572-3695-4c31-abf1-cc228d478c8d"
CAJEWF010000017.1	RepeatMasker	DNA/Maverick	8567011	8567297	974	+	.	ID="RND-2_FAMILY-28";Tend="313";Tstart="27";shortTE="F";uid="a48a950e-bc3e-453a-b4fe-bafaf855c874"
CAJEWF010000017.1	RepeatMasker	DNA	6467740	6467935	1208	+	.	ID="DNA-11_BTA";Tend="540";Tstart="351";shortTE="F";uid="3a3d51eb-6a8c-4340-99b4-73e37ee25408"
CAJEWF010000017.1	RepeatMasker	Unknown	6541017	6541232	477	+	.	ID="RND-4_FAMILY-315";Tend="1338";Tstart="1155";shortTE="F";uid="06c36cd8-9ea9-4416-a35a-829f22e3dfd7"
CAJEWF010000017.1	RepeatMasker	Unknown	3368911	3369056	446	+	.	ID="RND-1_FAMILY-119";Tend="1187";Tstart="1043";shortTE="F";uid="87f94da9-e3d2-4206-a456-d8cc6a27e27d"
CAJEWF010000017.1	RepeatMasker	Unknown	2808281	2808488	1043	+	.	ID="RND-2_FAMILY-63";Tend="1041";Tstart="863";shortTE="F";uid="4ceef941-1f0b-4780-ad32-41dd17e36e19"
CAJEWF010000017.1	RepeatMasker	DNA/CMC	2027028	2027449	2039	+	.	ID="RND-6_FAMILY-627";TEgroup="ctg_17%7CRND-6_FAMILY-627%7C1";Tend="2949";Tstart="2098";shortTE="F";uid="2aa5f889-ef7a-4351-aca8-37462be463eb"
CAJEWF010000017.1	RepeatMasker	LTR/Gypsy	5818484	5818711	1291	+	.	ID="RND-6_FAMILY-1646";Tend="1500";Tstart="1273";shortTE="F";uid="5878a5f5-52d7-413a-801e-d2f428a3fb73"
CAJEWF010000017.1	RepeatMasker	RC/Helitron	3735755	3737466	15564	+	.	ID="RND-5_FAMILY-4979";Tend="2408";Tstart="690";shortTE="F";uid="933a39a2-59c5-4c8b-b953-e5180c969e5d"
CAJEWF010000017.1	RepeatMasker	DNA	4163729	4163851	430	+	.	ID="RND-6_FAMILY-5164";Tend="3875";Tstart="3753";shortTE="F";uid="8a4e391a-563b-4d05-b466-59d8258c6649"
CAJEWF010000017.1	RepeatMasker	RC/Helitron	1905001	1905224	679	+	.	ID="RND-1_FAMILY-801";Tend="2124";Tstart="1899";shortTE="F";uid="ffb8c689-ef8f-4a1c-9d10-7d60235c7bf9"
CAJEWF010000017.1	RepeatMasker	LTR/Gypsy	9536404	9536585	786	+	.	ID="RND-6_FAMILY-43";Tend="1103";Tstart="914";shortTE="F";uid="a4e0e0ea-821b-47b7-a8a0-6e93f44700f2"
CAJEWF010000017.1	RepeatMasker	DNA/Sola-2	5980636	5981061	3077	+	.	ID="RND-5_FAMILY-31";Tend="1182";Tstart="762";shortTE="F";uid="b569c853-ae79-4467-bad8-cd1ec7d03a98"
CAJEWF010000017.1	RepeatMasker	DNA/Kolobok	3202144	3202289	432	+	.	ID="RND-1_FAMILY-53";Tend="3142";Tstart="2992";shortTE="F";uid="864a0cc7-52b8-4af3-ad2b-bc4379f43635"
CAJEWF010000017.1	RepeatMasker	LINE/I-Jockey	3786156	3786295	1002	+	.	ID="RND-4_FAMILY-1190";Tend="1241";Tstart="1103";shortTE="F";uid="0292d0ff-0d3e-47f4-a260-b601a554e377"
CAJEWF010000017.1	RepeatMasker	DNA/hAT	4101793	4102141	510	+	.	ID="RND-5_FAMILY-2239";Tend="795";Tstart="435";shortTE="F";uid="f440f6b3-e1b8-4d78-b162-34c7270c57b0"
CAJEWF010000017.1	RepeatMasker	DNA/CMC	6614499	6614807	2508	+	.	ID="RND-1_FAMILY-81";Tend="1258";Tstart="945";shortTE="F";uid="3356a60e-5748-44be-ac51-e4eb1c7ea322"
CAJEWF010000017.1	RepeatMasker	LTR/Gypsy	9445143	9445408	1648	+	.	ID="RND-4_FAMILY-31";Tend="1106";Tstart="841";shortTE="F";uid="159aa8f6-12e8-458f-9072-207fdad63728"
CAJEWF010000017.1	RepeatMasker	DNA/CMC-Transib	3888567	3888737	1121	+	.	ID="RND-5_FAMILY-2303";Tend="929";Tstart="764";shortTE="F";uid="fa48c072-1bb6-4f58-9dd2-c528cb31ca8e"
CAJEWF010000017.1	RepeatMasker	LTR/Gypsy	864552	864959	1775	+	.	ID="RND-6_FAMILY-1649";Tend="1399";Tstart="995";shortTE="F";uid="7111d92b-d2e2-4a24-b979-48651897d217"
CAJEWF010000017.1	RepeatMasker	DNA	7370379	7370561	1025	+	.	ID="RND-5_FAMILY-1297";Tend="3915";Tstart="3728";shortTE="F";uid="0d4b0f1c-d9f2-488d-9183-e0ce3f98d37f"
CAJEWF010000017.1	RepeatMasker	LTR/Gypsy	6476026	6476280	1655	+	.	ID="RND-3_FAMILY-25";Tend="1340";Tstart="1085";shortTE="F";uid="a2aad961-6d56-4379-aeb3-8010f9c144eb"
CAJEWF010000017.1	RepeatMasker	DNA	3898015	3898159	527	+	.	ID="RND-6_FAMILY-5164";Tend="3718";Tstart="3581";shortTE="F";uid="031d49b8-bf99-4583-9ed4-e7653771160f"
CAJEWF010000017.1	RepeatMasker	Unknown	4027459	4027637	950	+	.	ID="RND-3_FAMILY-258";Tend="975";Tstart="769";shortTE="F";uid="a0aeb5c7-ff93-4dc0-b8b5-bc246eaf19c5"
CAJEWF010000017.1	RepeatMasker	DNA	2880628	2880762	1086	+	.	ID="RND-6_FAMILY-11069";Tend="1035";Tstart="901";shortTE="F";uid="12a39242-d37c-4abc-b58e-4ec9aa85b0bc"
CAJEWF010000017.1	RepeatMasker	DNA/CMC-EnSpm	1721338	1721593	1836	+	.	ID="RND-6_FAMILY-737";Tend="1148";Tstart="890";shortTE="F";uid="a9c03a56-44e8-4019-a4fa-7c644d89ad19"
CAJEWF010000017.1	RepeatMasker	Unknown	9545588	9545766	456	+	.	ID="RND-3_FAMILY-432";Tend="1167";Tstart="972";shortTE="F";uid="8986bbcc-2e42-4c7f-b033-669c71ae310c"
CAJEWF010000017.1	RepeatMasker	RC/Helitron	767863	768007	620	+	.	ID="HELITRON-1N1B_BTA";Tend="324";Tstart="207";shortTE="F";uid="857cd55c-5018-43fd-a2fe-bcf3398e9460"
CAJEWF010000017.1	RepeatMasker	Unknown	2914186	2914324	759	+	.	ID="RND-1_FAMILY-36";Tend="1088";Tstart="948";shortTE="F";uid="cf9d1c3d-0240-42a4-9100-b5b4a547ac74"
CAJEWF010000017.1	RepeatMasker	RC/Helitron	4822884	4823248	2722	+	.	ID="RND-5_FAMILY-390";Tend="1266";Tstart="906";shortTE="F";uid="2fe0757e-1cd0-430a-9938-fc8966b4cb2d"
CAJEWF010000017.1	RepeatMasker	DNA/Sola-2	4008971	4009087	754	+	.	ID="RND-5_FAMILY-866";Tend="746";Tstart="630";shortTE="F";uid="7a7d9e6d-1928-4fc6-be13-3a5a9db69e0d"
CAJEWF010000017.1	RepeatMasker	DNA/hAT?	9548836	9549075	1051	+	.	ID="RND-6_FAMILY-24";Tend="1190";Tstart="927";shortTE="F";uid="88f7e93c-0a2a-4af4-83e4-c1159156e789"
CAJEWF010000017.1	RepeatMasker	DNA/hAT?	6692841	6693306	2408	+	.	ID="RND-6_FAMILY-1317";Tend="1371";Tstart="927";shortTE="F";uid="c8dfbf1e-0c85-4456-a8ea-7a29e8bd23d4"
CAJEWF010000017.1	RepeatMasker	DNA	2964126	2964376	1387	+	.	ID="DNA-5_BTA";Tend="255";Tstart="4";shortTE="F";uid="08a3f4a3-c3cc-4075-a5b6-ddd4baefdded"
CAJEWF010000017.1	RepeatMasker	DNA/CMC-EnSpm	7588434	7588601	1311	+	.	ID="RND-6_FAMILY-1912";Tend="1116";Tstart="949";shortTE="F";uid="2d01bf6c-39bf-4d7a-86e8-cab651c93ab7"
CAJEWF010000017.1	RepeatMasker	Unknown	3693740	3693978	440	+	.	ID="RND-5_FAMILY-5134";Tend="1100";Tstart="853";shortTE="F";uid="0d53b158-2242-4bcb-8a48-e6c28ac8a12d"
CAJEWF010000017.1	RepeatMasker	Unknown	7125510	7125755	1145	+	.	ID="RND-4_FAMILY-149";Tend="1165";Tstart="896";shortTE="F";uid="0a89d398-8904-439a-b211-1dccc2e48865"
CAJEWF010000017.1	RepeatMasker	DNA/PIF-Harbinger	2504202	2504332	531	+	.	ID="RND-4_FAMILY-1090";Tend="1322";Tstart="1188";shortTE="F";uid="ff098af7-e8a3-4c3d-916b-f5ee7def400f"
CAJEWF010000017.1	RepeatMasker	Unknown	5684513	5684812	2053	+	.	ID="RND-1_FAMILY-202";Tend="1211";Tstart="911";shortTE="F";uid="74fb5c96-2a7e-4dba-8207-efa2c7276798"
CAJEWF010000017.1	RepeatMasker	Unknown	8542064	8542553	4316	+	.	ID="RND-4_FAMILY-624";Tend="1351";Tstart="863";shortTE="F";uid="4f3828ac-cf80-478b-b299-36eb90d20192"
CAJEWF010000017.1	RepeatMasker	Unknown	6802007	6802310	1951	+	.	ID="RND-4_FAMILY-149";Tend="1202";Tstart="899";shortTE="F";uid="ff1ae137-6a5a-435c-b008-3f679d3a3b00"
CAJEWF010000017.1	RepeatMasker	DNA/Sola-1	8008862	8009142	1560	+	.	ID="RND-6_FAMILY-2403";Tend="1202";Tstart="924";shortTE="F";uid="259d085d-ff91-4006-91ec-8d362ab468e8"
CAJEWF010000017.1	RepeatMasker	DNA/hAT-Tip100	1927527	1927790	1862	+	.	ID="RND-6_FAMILY-968";Tend="5449";Tstart="5190";shortTE="F";uid="e17c0690-8263-4782-91e3-0dad8f6ba909"
CAJEWF010000017.1	RepeatMasker	DNA/hAT?	8465648	8465969	465	+	.	ID="HAT-N6_BTA";TEgroup="ctg_17%7CHAT-N6_BTA%7C3";Tend="188";Tstart="1";shortTE="F";uid="fbd2da07-f437-4de8-ae0b-182cbab76c51"
CAJEWF010000017.1	RepeatMasker	DNA/hAT-Tip100	3278523	3278677	516	+	.	ID="RND-6_FAMILY-4363";Tend="1420";Tstart="1263";shortTE="F";uid="83856a0e-f383-4193-909a-ce11aef88103"
CAJEWF010000017.1	RepeatMasker	DNA	546693	546895	1009	+	.	ID="RND-6_FAMILY-14136";Tend="1101";Tstart="899";shortTE="F";uid="353c6116-52f0-471f-8024-a43bc62fffce"
CAJEWF010000017.1	RepeatMasker	DNA/PIF-Spy	2969031	2969331	537	+	.	ID="RND-1_FAMILY-443";Tend="1514";Tstart="1195";shortTE="F";uid="c56ccd10-02a3-4c0f-a10b-c15c0199a3c8"
CAJEWF010000017.1	RepeatMasker	Unknown	2489224	2489375	1002	+	.	ID="RND-4_FAMILY-143";Tend="1113";Tstart="955";shortTE="F";uid="2d9f6de5-e102-46f8-8c58-5cdcaaa878d7"
CAJEWF010000017.1	RepeatMasker	LTR/Gypsy	6567536	6567797	1166	+	.	ID="RND-6_FAMILY-1646";Tend="1502";Tstart="1242";shortTE="F";uid="1c653762-8577-4e96-b0dd-4b08af0eaa4c"
CAJEWF010000017.1	RepeatMasker	DNA	7754558	7754747	665	+	.	ID="RND-5_FAMILY-1477";Tend="1097";Tstart="906";shortTE="F";uid="e68d1d23-ad33-4abd-b446-db17ac14996f"
CAJEWF010000017.1	RepeatMasker	DNA/hAT	7794534	7794850	1124	+	.	ID="RND-5_FAMILY-2239";Tend="794";Tstart="479";shortTE="F";uid="634ec545-ea26-4ca1-a6c7-236fbfffa0ac"
CAJEWF010000017.1	RepeatMasker	Unknown	1515589	1515749	769	+	.	ID="RND-3_FAMILY-190";Tend="1072";Tstart="909";shortTE="F";uid="b8c8b391-192d-4947-bf7d-27f4831a0ce6"
CAJEWF010000017.1	RepeatMasker	LTR/Gypsy	7121258	7121523	1247	+	.	ID="RND-3_FAMILY-29";Tend="1344";Tstart="1077";shortTE="F";uid="b324bee6-c8f5-48d9-b092-7cc4696e7236"
CAJEWF010000017.1	RepeatMasker	Unknown	8301282	8301413	666	+	.	ID="RND-1_FAMILY-309";Tend="1050";Tstart="918";shortTE="F";uid="57cc8832-1f61-4f0d-bdb5-8db549cc33d6"
CAJEWF010000017.1	RepeatMasker	Unknown	6633147	6633274	1005	+	.	ID="RND-1_FAMILY-37";Tend="1033";Tstart="906";shortTE="F";uid="e951c1c7-23b3-496d-bf86-ef1e56f2a283"
CAJEWF010000017.1	RepeatMasker	Unknown	8383792	8383987	684	+	.	ID="RND-5_FAMILY-1951";Tend="1539";Tstart="1344";shortTE="F";uid="0cb01385-f0a7-43ee-bbb7-7490473876d4"
CAJEWF010000017.1	RepeatMasker	DNA	5354443	5354559	809	+	.	ID="RND-4_FAMILY-1880";Tend="1106";Tstart="990";shortTE="F";uid="9ece7ecc-b194-4adb-bfa5-d04dd5bccdec"
CAJEWF010000017.1	RepeatMasker	DNA/hAT-Tip100	6442601	6443208	2002	+	.	ID="RND-5_FAMILY-413";Tend="1935";Tstart="1298";shortTE="F";uid="02c26cc3-0738-42e2-b54c-7eaf438df1c9"
CAJEWF010000017.1	RepeatMasker	DNA/hAT-hAT5	9699895	9700191	1545	+	.	ID="RND-5_FAMILY-1384";Tend="1180";Tstart="897";shortTE="F";uid="5d168af3-d823-4ec7-a2d1-63781fa93ca3"
CAJEWF010000017.1	RepeatMasker	DNA/CMC-EnSpm	694857	695114	1868	+	.	ID="RND-6_FAMILY-737";Tend="1147";Tstart="890";shortTE="F";uid="5b271809-5ac6-4f7c-ba61-f6addeffd2ac"
CAJEWF010000017.1	RepeatMasker	LTR/Gypsy	6398518	6398778	1328	+	.	ID="RND-3_FAMILY-25";Tend="1343";Tstart="1081";shortTE="F";uid="9d92d54b-2548-41d3-9ff0-bb4a82ca7689"
CAJEWF010000017.1	RepeatMasker	LTR/Gypsy	5951024	5951302	1748	+	.	ID="RND-6_FAMILY-1646";Tend="1256";Tstart="980";shortTE="F";uid="cdf6424e-6bcc-42af-8309-ca920ce30104"
CAJEWF010000017.1	RepeatMasker	Unknown	5671068	5671233	582	+	.	ID="RND-1_FAMILY-641";Tend="1229";Tstart="1063";shortTE="F";uid="acc56901-7bbf-427e-bbda-a2ca5aa26489"
CAJEWF010000017.1	RepeatMasker	DNA/hAT-Tip100	848213	849172	7465	+	.	ID="RND-1_FAMILY-49";Tend="1868";Tstart="914";shortTE="F";uid="93af2af9-2af2-419c-a81b-7c59c0450658"
CAJEWF010000017.1	RepeatMasker	DNA	7179340	7179668	1377	+	.	ID="RND-4_FAMILY-1911";Tend="1188";Tstart="856";shortTE="F";uid="300621dc-3842-419b-9f9a-92866229ce8b"
CAJEWF010000017.1	RepeatMasker	Unknown	5956253	5956406	998	+	.	ID="RND-1_FAMILY-37";Tend="1061";Tstart="892";shortTE="F";uid="73706b42-869f-41ed-9cb0-474440828a19"
CAJEWF010000017.1	RepeatMasker	DNA	10256665	10256805	938	+	.	ID="dna4-17b_bta";Tend="127";Tstart="1";shortTE="F";uid="1bb84c72-ede8-46a8-a79d-abc8ecfe4855"
CAJEWF010000017.1	RepeatMasker	RC/Helitron	5285061	5285562	1892	+	.	ID="RND-5_FAMILY-430";Tend="1772";Tstart="1242";shortTE="F";uid="6710af76-14e8-4564-8e91-16bacb38227f"
CAJEWF010000017.1	RepeatMasker	LTR/Gypsy	4646171	4646454	1924	+	.	ID="RND-3_FAMILY-25";Tend="1089";Tstart="811";shortTE="F";uid="2c554459-ba9e-4c83-b921-ceb57af21afa"
CAJEWF010000017.1	RepeatMasker	DNA	3962562	3962684	740	+	.	ID="rnd-4_family-746";Tend="1226";Tstart="1122";shortTE="F";uid="f1779459-631b-44a5-9174-56803d69f8ea"
CAJEWF010000017.1	RepeatMasker	DNA	6575103	6575542	3080	+	.	ID="DNA-10_BTA";Tend="433";Tstart="1";shortTE="F";uid="8a5b53de-d299-4e92-9444-174d4a0a2719"
CAJEWF010000017.1	RepeatMasker	DNA/Sola-2	7429954	7430321	2952	+	.	ID="RND-1_FAMILY-512";Tend="1104";Tstart="740";shortTE="F";uid="e51491cb-6cb4-4cc1-b6b3-74d14166e2f2"
CAJEWF010000017.1	RepeatMasker	Unknown	921053	921278	1301	+	.	ID="RND-5_FAMILY-1951";Tend="1590";Tstart="1375";shortTE="F";uid="da1332b3-f272-4d5a-93d7-54585180c0be"
CAJEWF010000017.1	RepeatMasker	DNA/CMC-EnSpm	1017301	1017418	578	+	.	ID="RND-6_FAMILY-813";Tend="1119";Tstart="1002";shortTE="F";uid="90fc76ae-dd6a-460c-8667-6d498f4a5103"
CAJEWF010000017.1	RepeatMasker	DNA/hAT-Tip100	6286756	6287242	2873	+	.	ID="HAT-N7_BTA";Tend="1153";Tstart="661";shortTE="F";uid="c7e9d12a-de2e-437a-b23b-9a4a7e01e3f8"
CAJEWF010000017.1	RepeatMasker	DNA/CMC-EnSpm	5251909	5252017	496	+	.	ID="RND-5_FAMILY-1821";Tend="722";Tstart="613";shortTE="F";uid="2601b413-5af7-4e76-85d2-70187f35c94b"
CAJEWF010000017.1	RepeatMasker	RC/Helitron	1434938	1435234	985	+	.	ID="RND-5_FAMILY-430";Tend="1923";Tstart="1655";shortTE="F";uid="fcec8895-65e8-4af9-86c4-6ef5cfb48bf1"
CAJEWF010000017.1	RepeatMasker	Unknown	2522263	2522425	1100	+	.	ID="RND-2_FAMILY-63";Tend="1032";Tstart="865";shortTE="F";uid="678daa52-906c-44b1-a30c-0716a2d930e6"
CAJEWF010000017.1	RepeatMasker	Unknown	6118188	6118411	577	+	.	ID="RND-1_FAMILY-720";Tend="1174";Tstart="980";shortTE="F";uid="3f97d9f4-a8e7-4550-a3c4-a10762cbc5c0"
CAJEWF010000017.1	RepeatMasker	DNA	8770114	8770271	1214	+	.	ID="DNA-4_BTA";Tend="554";Tstart="397";shortTE="F";uid="aa346786-1703-49d1-ad34-d391f2d7c36a"
CAJEWF010000017.1	RepeatMasker	DNA	5436733	5436864	955	+	.	ID="RND-5_FAMILY-1477";Tend="1136";Tstart="1008";shortTE="F";uid="859710ef-4c93-4a66-a322-eec210972a66"
CAJEWF010000017.1	RepeatMasker	DNA/PIF-Spy	6182321	6183662	10508	+	.	ID="RND-1_FAMILY-285";Tend="2132";Tstart="787";shortTE="F";uid="1ee84904-dcd3-4243-8b32-dc4542c1b282"
CAJEWF010000017.1	RepeatMasker	DNA	3952716	3953323	1442	+	.	ID="DNA-11_BTA";TEgroup="ctg_17%7CDNA-11_BTA%7C4";Tend="280";Tstart="1";shortTE="F";uid="feffe5f5-1fc4-48ea-b3ae-d295c7ca3c62"
CAJEWF010000017.1	RepeatMasker	LINE/L2	7301241	7301519	1818	+	.	ID="RND-6_FAMILY-9886";Tend="1173";Tstart="904";shortTE="F";uid="9a0676d7-6e8b-497f-9eab-f27b0dc12bfd"
CAJEWF010000017.1	RepeatMasker	DNA/Ginger-2	5694372	5694766	3552	+	.	ID="RND-6_FAMILY-4222";Tend="1563";Tstart="1169";shortTE="F";uid="033c8efb-838a-424b-aaee-08e35a30c5e2"
CAJEWF010000017.1	RepeatMasker	LTR/Gypsy	992395	992641	1355	+	.	ID="RND-6_FAMILY-1646";Tend="1490";Tstart="1242";shortTE="F";uid="ccb69fca-dc1a-41a3-9cef-c4526b07abc8"
CAJEWF010000017.1	RepeatMasker	DNA/CMC-EnSpm	7111591	7111730	484	+	.	ID="RND-5_FAMILY-1821";Tend="1220";Tstart="1093";shortTE="F";uid="483bd330-837d-4e49-bd8d-884592a3bd72"
CAJEWF010000017.1	RepeatMasker	Unknown	9290377	9290542	1393	+	.	ID="RND-1_FAMILY-22";Tend="992";Tstart="827";shortTE="F";uid="fc5b71ad-eabd-4101-84f8-9cd14e80ad4d"
CAJEWF010000017.1	RepeatMasker	LTR/Gypsy	5095699	5095971	1777	+	.	ID="RND-6_FAMILY-1646";Tend="1241";Tstart="970";shortTE="F";uid="b5b3a124-c6b2-4905-af60-5022a2861493"
CAJEWF010000017.1	RepeatMasker	LINE/RTE-BovB	1533410	1533582	762	+	.	ID="RND-5_FAMILY-3742";Tend="4020";Tstart="3855";shortTE="F";uid="ac82aca7-264b-448f-9cff-31f5c363f8b0"
CAJEWF010000017.1	RepeatMasker	DNA/hAT-Tip100	1918625	1920170	11007	+	.	ID="HAT-N7_BTA";Tend="1539";Tstart="1";shortTE="F";uid="7efd2dd0-d0f8-4e13-aa29-c20ea642896d"
CAJEWF010000017.1	RepeatMasker	DNA/CMC	3680048	3680258	1750	+	.	ID="ENSPM-N2_BTA";Tend="212";Tstart="1";shortTE="F";uid="a4872a7a-2b08-46bc-859e-82f2ebeac8aa"
CAJEWF010000017.1	RepeatMasker	DNA/PIF-Spy	6875077	6875194	454	+	.	ID="RND-6_FAMILY-9002";Tend="582";Tstart="456";shortTE="F";uid="add2d55a-cafa-4c2b-bab3-e325d571a86f"
CAJEWF010000017.1	RepeatMasker	DNA/TcMar-Tc1	5962405	5963024	3347	+	.	ID="MARINER-N2_BTA";Tend="612";Tstart="1";shortTE="F";uid="85622b60-15de-41e4-85b2-85b2d2317237"
CAJEWF010000017.1	RepeatMasker	Unknown	1621628	1622145	4268	+	.	ID="RND-4_FAMILY-624";Tend="1351";Tstart="865";shortTE="F";uid="95c35eba-801e-4327-99a5-950ff084a846"
CAJEWF010000017.1	RepeatMasker	DNA	9894550	9894808	788	+	.	ID="DNA-5_BTA";Tend="253";Tstart="1";shortTE="F";uid="73181ff8-08e6-48f5-916a-401d40b1222e"
CAJEWF010000017.1	RepeatMasker	Unknown	10150429	10150690	1839	+	.	ID="RND-1_FAMILY-134";Tend="1199";Tstart="940";shortTE="F";uid="0d798b0c-3276-4896-a813-7d97164f0e2a"
CAJEWF010000017.1	RepeatMasker	RC/Helitron	2206880	2207119	1552	+	.	ID="RND-5_FAMILY-1779";Tend="1056";Tstart="813";shortTE="F";uid="34e49922-55f5-49eb-919d-987d1b06b65d"
CAJEWF010000017.1	RepeatMasker	DNA/PIF-Spy	2034005	2034172	428	+	.	ID="ISL2EU-N3_BTA";Tend="162";Tstart="1";shortTE="F";uid="4897d4dd-3c98-467c-a898-9718ecaaf2b0"
CAJEWF010000017.1	RepeatMasker	DNA/CMC-EnSpm	8294798	8295022	1264	+	.	ID="RND-6_FAMILY-7144";Tend="1228";Tstart="967";shortTE="F";uid="05b30d1b-6fee-4e73-9b5f-2c6b80c77b41"
CAJEWF010000017.1	RepeatMasker	DNA	9698623	9698823	1345	+	.	ID="DNA-11_BTA";Tend="273";Tstart="72";shortTE="F";uid="e0db4042-e3f9-45e0-bfaa-3687215d6c7a"
CAJEWF010000017.1	RepeatMasker	LTR/Pao	3889569	3889725	1114	+	.	ID="RND-1_FAMILY-961";Tend="2644";Tstart="2488";shortTE="F";uid="dad48966-a160-40e3-b26f-084d4bfb0aad"
CAJEWF010000017.1	RepeatMasker	DNA/hAT?	1629229	1629896	4760	+	.	ID="HAT-N5_BTA";Tend="671";Tstart="1";shortTE="F";uid="18910f73-7301-4379-af63-5b48da5c8470"
CAJEWF010000017.1	RepeatMasker	DNA/CMC-Transib	1204179	1204356	1065	+	.	ID="RND-5_FAMILY-2303";Tend="940";Tstart="765";shortTE="F";uid="a9ec175e-741f-478e-a3f6-23bbff19e98d"
CAJEWF010000017.1	RepeatMasker	DNA	1407510	1407666	729	+	.	ID="RND-4_FAMILY-1880";Tend="1146";Tstart="990";shortTE="F";uid="0e2b68df-d78c-4609-a02a-3ce3c214dd78"
CAJEWF010000017.1	RepeatMasker	DNA/hAT?	1113852	1114687	2890	+	.	ID="RND-6_FAMILY-3850";Tend="1209";Tstart="483";shortTE="F";uid="3de05e42-9313-42c9-ae5b-8997ae87d4ba"
CAJEWF010000017.1	RepeatMasker	RC/Helitron	5712569	5712842	2135	+	.	ID="RND-5_FAMILY-5776";Tend="1207";Tstart="948";shortTE="F";uid="ec0f78dd-a039-4100-ac77-abcbf8b88235"
CAJEWF010000017.1	RepeatMasker	Unknown	8746404	8746506	725	+	.	ID="RND-6_FAMILY-1247";Tend="1292";Tstart="1194";shortTE="F";uid="8b41b1d5-2fe2-45ab-8746-4605a2a25126"
CAJEWF010000017.1	RepeatMasker	DNA/CMC-EnSpm	2155134	2155539	3471	+	.	ID="ENSPM-N3_BTA";Tend="414";Tstart="8";shortTE="F";uid="64841025-9662-4f44-90e7-98d4e14f3610"
CAJEWF010000017.1	RepeatMasker	LTR/Gypsy	2210545	2210816	1460	+	.	ID="RND-5_FAMILY-56";Tend="1320";Tstart="1049";shortTE="F";uid="021f7be6-d180-446c-8feb-1f6d84d6a4dc"
CAJEWF010000017.1	RepeatMasker	Unknown	1953503	1953656	499	+	.	ID="RND-1_FAMILY-4";Tend="3623";Tstart="3462";shortTE="F";uid="754fbed9-a3ed-4c8a-8afc-3c32ae5c1282"
CAJEWF010000017.1	RepeatMasker	Unknown	8558866	8559033	1254	+	.	ID="RND-4_FAMILY-384";Tend="1004";Tstart="837";shortTE="F";uid="b0a02fd5-8fe6-4fd5-9fff-e988f1da1cec"
CAJEWF010000017.1	RepeatMasker	DNA/CMC-EnSpm	771916	772330	3604	+	.	ID="ENSPM-N3_BTA";Tend="414";Tstart="1";shortTE="F";uid="ffdae9b3-1b8a-46fe-b069-4c8cfbc61130"
CAJEWF010000017.1	RepeatMasker	Unknown	8131019	8131352	903	+	.	ID="RND-1_FAMILY-217";Tend="1257";Tstart="937";shortTE="F";uid="fc75ff2b-633b-4990-b62f-c4bcab3cfad8"
CAJEWF010000017.1	RepeatMasker	DNA/hAT?	5918733	5918932	908	+	.	ID="RND-5_FAMILY-1660";Tend="1130";Tstart="928";shortTE="F";uid="270fa2e9-3bd1-4168-b2fd-490dbf1148ec"
CAJEWF010000017.1	RepeatMasker	Unknown	6547961	6548209	555	+	.	ID="RND-6_FAMILY-5162";Tend="5170";Tstart="4933";shortTE="F";uid="a3bba7e8-a37d-4267-9d5b-62d29d7fbafc"
CAJEWF010000017.1	RepeatMasker	LTR/Gypsy	7232383	7232685	1559	+	.	ID="RND-4_FAMILY-31";Tend="1107";Tstart="841";shortTE="F";uid="831ceb95-528a-4363-93ad-7613b412106f"
CAJEWF010000017.1	RepeatMasker	Unknown	6484008	6484315	1190	+	.	ID="RND-6_FAMILY-1247";Tend="1284";Tstart="956";shortTE="F";uid="1657e0e9-4449-4a21-96cf-89fd03c63655"
CAJEWF010000017.1	RepeatMasker	DNA	3972200	3972454	647	+	.	ID="RND-4_FAMILY-244";Tend="1844";Tstart="1598";shortTE="F";uid="122800f5-5aa2-43b6-ba2c-4e893bef4ae1"
CAJEWF010000017.1	RepeatMasker	DNA	5183204	5186675	22903	+	.	ID="rnd-5_family-3646";Tend="5607";Tstart="2262";shortTE="F";uid="a3d46331-b0bb-4f66-89d3-f35f1aec0f15"
CAJEWF010000017.1	RepeatMasker	DNA/CMC	3968016	3968242	1127	+	.	ID="RND-5_FAMILY-957";Tend="1087";Tstart="859";shortTE="F";uid="9457bdb2-0167-42a7-905d-e0b11d45a07b"
CAJEWF010000017.1	RepeatMasker	Unknown	4895608	4895726	592	+	.	ID="RND-6_FAMILY-5162";Tend="4197";Tstart="4067";shortTE="F";uid="e61c6b05-552e-4bdc-b145-0384c50dce69"
CAJEWF010000017.1	RepeatMasker	DNA/CMC-EnSpm	3468589	3468863	1310	+	.	ID="RND-6_FAMILY-7144";Tend="1228";Tstart="965";shortTE="F";uid="1a78b45f-9c25-4776-9f6e-1d76c25a6449"
CAJEWF010000017.1	RepeatMasker	DNA/PIF-Spy	2663449	2663653	895	+	.	ID="ISL2EU-2N2_BTA";Tend="2784";Tstart="2597";shortTE="F";uid="99a907bc-785d-405d-9458-87b4b1f5fe72"
CAJEWF010000017.1	RepeatMasker	Unknown	2325212	2325513	2047	+	.	ID="RND-1_FAMILY-202";Tend="1211";Tstart="909";shortTE="F";uid="c30528f8-a66f-461c-99d2-836031c33788"
CAJEWF010000017.1	RepeatMasker	DNA/CMC	4714723	4714958	1655	+	.	ID="RND-5_FAMILY-957";Tend="1093";Tstart="859";shortTE="F";uid="05c3c288-5e19-465b-addb-1470319c3ca1"
CAJEWF010000017.1	RepeatMasker	Unknown	3740219	3740411	953	+	.	ID="RND-4_FAMILY-59";Tend="1102";Tstart="911";shortTE="F";uid="86366f2e-5aab-447f-a325-0202080db7e9"
CAJEWF010000017.1	RepeatMasker	LTR/Gypsy	8624909	8625163	1963	+	.	ID="RND-3_FAMILY-488";Tend="1072";Tstart="814";shortTE="F";uid="d80242c6-a5cb-410a-b9ec-692eb1c7b81c"
CAJEWF010000017.1	RepeatMasker	DNA/hAT-Tip100	3802552	3802691	449	+	.	ID="RND-1_FAMILY-73";Tend="886";Tstart="741";shortTE="F";uid="2072d2dc-cd0d-499c-8a69-2eb0a60738eb"
CAJEWF010000017.1	RepeatMasker	LINE/R1	7956706	7956876	588	+	.	ID="RND-6_FAMILY-1164";Tend="2935";Tstart="2771";shortTE="F";uid="1f9e8aee-ae4e-41db-a571-fb8d37782604"
CAJEWF010000017.1	RepeatMasker	DNA	590020	590330	804	+	.	ID="DNA-3_BTA";Tend="1976";Tstart="1682";shortTE="F";uid="6dd16b21-5f0e-4e4d-bd93-db6b66370659"
CAJEWF010000017.1	RepeatMasker	LINE/I	1753063	1753763	2485	+	.	ID="NIMB-2_BTA";Tend="5415";Tstart="4713";shortTE="F";uid="a201b3cf-5af9-4266-b279-02638c52c366"
CAJEWF010000017.1	RepeatMasker	DNA/CMC-EnSpm	6517378	6517501	450	+	.	ID="RND-6_FAMILY-1165";Tend="4135";Tstart="4017";shortTE="F";uid="277bbb39-52cd-4383-8357-8a9fd1f0814c"
CAJEWF010000017.1	RepeatMasker	DNA	9231848	9232415	1747	+	.	ID="RND-4_FAMILY-211";Tend="1081";Tstart="485";shortTE="F";uid="f6850ad2-2ec9-4066-a5b6-465f4dd88b5d"
CAJEWF010000017.1	RepeatMasker	DNA/CMC-EnSpm	9037453	9037620	713	+	.	ID="RND-6_FAMILY-6392";TEgroup="ctg_17%7CRND-6_FAMILY-6392%7C2";Tend="854";Tstart="700";shortTE="F";uid="0c8a4059-a43d-4b68-a84b-fb565530000f"
CAJEWF010000017.1	RepeatMasker	Unknown	7718997	7719447	2243	+	.	ID="RND-6_FAMILY-1777";Tend="1284";Tstart="860";shortTE="F";uid="1c0c16cf-0663-4848-8233-c27cf63813fb"
CAJEWF010000017.1	RepeatMasker	DNA/hAT-Tip100	2488883	2489040	1033	+	.	ID="RND-1_FAMILY-49";Tend="1866";Tstart="1709";shortTE="F";uid="6f74e295-edf0-4d0c-9b67-63c56b283875"
CAJEWF010000017.1	RepeatMasker	Unknown	4924614	4924770	870	+	.	ID="RND-1_FAMILY-363";Tend="1043";Tstart="885";shortTE="F";uid="60f3a003-627c-44d9-9e9c-488b54d18486"
CAJEWF010000017.1	RepeatMasker	Unknown	5580626	5581267	3855	+	.	ID="RND-1_FAMILY-795";TEgroup="ctg_17%7CRND-1_FAMILY-795%7C1";Tend="1986";Tstart="824";shortTE="F";uid="32de4569-5826-451c-a79e-7f18a1bcb6b7"
CAJEWF010000017.1	RepeatMasker	DNA/CMC-EnSpm	5686799	5687058	1595	+	.	ID="RND-1_FAMILY-56";Tend="1157";Tstart="894";shortTE="F";uid="5f541bfc-72d6-4f86-83c0-575f690a0318"
CAJEWF010000017.1	RepeatMasker	DNA/CMC-Transib	9450393	9450557	1013	+	.	ID="RND-5_FAMILY-2303";Tend="929";Tstart="766";shortTE="F";uid="355d600b-6d9d-40c4-898a-9d701e345638"
CAJEWF010000017.1	RepeatMasker	RC/Helitron	3232233	3233620	11108	+	.	ID="RND-6_FAMILY-1889";Tend="1674";Tstart="295";shortTE="F";uid="fa19e376-afaf-47a4-91d6-9330b086dc72"
CAJEWF010000017.1	RepeatMasker	DNA/Kolobok	4232464	4232584	496	+	.	ID="KOLOBOK-N2_BTA";Tend="344";Tstart="223";shortTE="F";uid="9054efe7-fd33-440e-9d37-5680de96c0ac"
CAJEWF010000017.1	RepeatMasker	DNA	6283217	6283468	1101	+	.	ID="rnd-6_family-11069";Tend="1033";Tstart="905";shortTE="F";uid="7e128f34-2d86-4e6d-8684-0e29678333e2"
CAJEWF010000017.1	RepeatMasker	RC/Helitron	377320	377496	891	+	.	ID="RND-6_FAMILY-1716";Tend="1397";Tstart="1227";shortTE="F";uid="da0500fa-c0cb-46b6-a7d6-fb73807ef23a"
CAJEWF010000017.1	RepeatMasker	Unknown	2492961	2493227	1632	+	.	ID="RND-1_FAMILY-119";Tend="1163";Tstart="906";shortTE="F";uid="31467ab1-f713-4f95-90fa-79b85421ea8c"
CAJEWF010000017.1	RepeatMasker	Unknown	1616765	1616997	1215	+	.	ID="RND-6_FAMILY-29";Tend="1211";Tstart="995";shortTE="F";uid="eb536fa3-6aac-47ef-8353-e26ee7f15f05"
CAJEWF010000017.1	RepeatMasker	Unknown	7506361	7506514	1034	+	.	ID="RND-1_FAMILY-313";Tend="1977";Tstart="1813";shortTE="F";uid="b8a84577-2df7-4e0e-92be-323ebc4a5175"
CAJEWF010000017.1	RepeatMasker	DNA/hAT-Ac	2364064	2364189	690	+	.	ID="RND-5_FAMILY-2013";Tend="1050";Tstart="926";shortTE="F";uid="2bc38c71-9197-4cd4-9dd8-ba93076d781b"
CAJEWF010000017.1	RepeatMasker	DNA/Ginger-2	1905705	1905823	977	+	.	ID="RND-5_FAMILY-2352";Tend="1208";Tstart="1090";shortTE="F";uid="90a71ffe-f0a3-45bc-9823-62b01db1d6d9"
CAJEWF010000017.1	RepeatMasker	DNA/CMC	6630917	6631127	1142	+	.	ID="RND-5_FAMILY-957";Tend="1069";Tstart="860";shortTE="F";uid="92536982-c548-494b-bcc6-cf5ef8da126d"
CAJEWF010000017.1	RepeatMasker	LINE/I	6212991	6213100	455	+	.	ID="RND-5_FAMILY-3089";Tend="702";Tstart="596";shortTE="F";uid="c9d62b6b-adf1-48b8-849c-b55acfa9cd51"
CAJEWF010000017.1	RepeatMasker	RC/Helitron	2044139	2044302	533	+	.	ID="RND-4_FAMILY-102";TEgroup="ctg_17%7CRND-4_FAMILY-102%7C1";Tend="1012";Tstart="922";shortTE="T";uid="d0f68678-629b-49ff-8540-499ad4e78502"
CAJEWF010000017.1	RepeatMasker	Unknown	5438910	5439323	2685	+	.	ID="RND-1_FAMILY-851";Tend="1440";Tstart="977";shortTE="F";uid="855b4539-04ae-499b-8239-5249f5bab02e"
CAJEWF010000017.1	RepeatMasker	Unknown	3847979	3848237	1393	+	.	ID="RND-1_FAMILY-36";Tend="1207";Tstart="948";shortTE="F";uid="2da99325-7b39-4251-84ab-db425e4bd012"
CAJEWF010000017.1	RepeatMasker	DNA/CMC-Chapaev-3	3679283	3679427	1075	+	.	ID="RND-6_FAMILY-649";Tend="1906";Tstart="1762";shortTE="F";uid="4d8c3f40-56ef-44f1-89bf-4f3553d65bbd"
CAJEWF010000017.1	RepeatMasker	Unknown	3607454	3607775	2035	+	.	ID="RND-1_FAMILY-377";Tend="1290";Tstart="969";shortTE="F";uid="d221748a-25f0-4431-9aaf-018f1a7c69f2"
CAJEWF010000017.1	RepeatMasker	LTR/Gypsy	6525385	6525683	1430	+	.	ID="RND-6_FAMILY-417";Tend="1216";Tstart="908";shortTE="F";uid="ce251bef-b215-47e5-9e9f-047bdf6c4d1a"
CAJEWF010000017.1	RepeatMasker	DNA/CMC	10303858	10304159	720	+	.	ID="RND-5_FAMILY-957";Tend="532";Tstart="227";shortTE="F";uid="ac15ae2d-2545-418e-a615-ffce8a7e248f"
CAJEWF010000017.1	RepeatMasker	RC/Helitron	4718274	4718413	524	+	.	ID="RND-1_FAMILY-463";Tend="3043";Tstart="2606";shortTE="F";uid="07e0be6f-43bd-4c10-b5bd-59e4a9b9ba8b"
CAJEWF010000017.1	RepeatMasker	LINE/RTE	5652124	5652324	786	+	.	ID="RND-5_FAMILY-1939";Tend="1408";Tstart="1222";shortTE="F";uid="7dcf7461-7d22-44c2-be2c-35a12e9c32e4"
CAJEWF010000017.1	RepeatMasker	Unknown	9619125	9619263	511	+	.	ID="RND-1_FAMILY-27";Tend="1051";Tstart="908";shortTE="F";uid="073c0bfb-8473-4467-b3b0-84f7bd6405ca"
CAJEWF010000017.1	RepeatMasker	RC/Helitron	901546	901912	2299	+	.	ID="RND-6_FAMILY-3671";Tend="1259";Tstart="884";shortTE="F";uid="a2830486-a436-41aa-9647-ca4752bf2958"
CAJEWF010000017.1	RepeatMasker	DNA/MULE-MuDR	573171	573341	819	+	.	ID="RND-1_FAMILY-69";Tend="1317";Tstart="967";shortTE="F";uid="48ceaa1a-f166-4a3a-ae1c-3dc91286023b"
CAJEWF010000017.1	RepeatMasker	DNA/CMC-Transib	3449318	3449491	1122	+	.	ID="RND-5_FAMILY-2303";Tend="929";Tstart="767";shortTE="F";uid="fb526903-ff7a-45f3-8500-8d974c59d8c8"
CAJEWF010000017.1	RepeatMasker	DNA	6330941	6331207	1421	+	.	ID="RND-4_FAMILY-211";Tend="1324";Tstart="1074";shortTE="F";uid="6487a019-792b-4db9-88de-be7d318ebf78"
CAJEWF010000017.1	RepeatMasker	DNA	7996326	7996661	1391	+	.	ID="DNA-1_BTA";Tend="355";Tstart="1";shortTE="F";uid="3b04a11c-7caa-4447-969a-20e8a173939e"
CAJEWF010000017.1	RepeatMasker	DNA/CMC	2650947	2651173	1834	+	.	ID="ENSPM-N1_BTA";Tend="228";Tstart="1";shortTE="F";uid="7fc93feb-82e0-456b-84c8-7e7dfd2ec29e"
CAJEWF010000017.1	RepeatMasker	LTR/Gypsy	7992791	7993255	776	+	.	ID="RND-6_FAMILY-417";Tend="1378";Tstart="952";shortTE="F";uid="7b50ce1c-45b4-4d19-abce-86681abba376"
CAJEWF010000017.1	RepeatMasker	DNA/CMC	2002980	2003140	1103	+	.	ID="RND-5_FAMILY-957";Tend="1020";Tstart="859";shortTE="F";uid="94dbaecf-ad22-404f-9df4-d86f10d143c0"
CAJEWF010000017.1	RepeatMasker	DNA/CMC	4992978	4993215	1873	+	.	ID="RND-5_FAMILY-957";Tend="1089";Tstart="852";shortTE="F";uid="6c431f3b-2ff9-4cea-ac95-c486db2dd021"
CAJEWF010000017.1	RepeatMasker	LTR/Gypsy	716714	716966	1608	+	.	ID="RND-3_FAMILY-29";Tend="1335";Tstart="1083";shortTE="F";uid="6c424b47-5ccc-439c-9e5d-d98c70623f06"
CAJEWF010000017.1	RepeatMasker	DNA/Sola-2	971288	972897	13834	+	.	ID="RND-6_FAMILY-871";Tend="2349";Tstart="740";shortTE="F";uid="71c169f2-7e5c-49ab-8e83-a6ed85df0cd3"
CAJEWF010000017.1	RepeatMasker	RC/Helitron	2452880	2453622	3576	+	.	ID="RND-4_FAMILY-309";Tend="1839";Tstart="1050";shortTE="F";uid="39be355a-0884-4d93-8ad4-41a796c413b9"
CAJEWF010000017.1	RepeatMasker	Unknown	3579474	3579620	500	+	.	ID="RND-1_FAMILY-36";Tend="1200";Tstart="1053";shortTE="F";uid="4bdb0dcf-380f-4b6b-aee3-96330d203880"
CAJEWF010000017.1	RepeatMasker	Unknown	4166896	4167099	1360	+	.	ID="RND-5_FAMILY-1778";Tend="1108";Tstart="905";shortTE="F";uid="bc781120-667b-4334-add8-581db513a803"
CAJEWF010000017.1	RepeatMasker	Unknown	1073040	1073971	6701	+	.	ID="RND-4_FAMILY-29";Tend="1920";Tstart="982";shortTE="F";uid="1b8de210-66f3-456a-a44f-74412e99a25f"
CAJEWF010000017.1	RepeatMasker	LINE/R1	9592880	9593047	485	+	.	ID="RND-6_FAMILY-1164";Tend="1746";Tstart="1559";shortTE="F";uid="0e6d8c29-c13e-4d07-b370-15330fcdc65e"
CAJEWF010000017.1	RepeatMasker	LINE/L2	9313927	9314471	3735	+	.	ID="RND-1_FAMILY-312";Tend="1428";Tstart="860";shortTE="F";uid="cacee2af-b200-4cd0-aa08-d4e5886a71a0"
CAJEWF010000017.1	RepeatMasker	LTR/Gypsy	7292627	7292871	507	+	.	ID="RND-6_FAMILY-1646";Tend="1497";Tstart="1249";shortTE="F";uid="6c8453ab-7511-4765-8918-5f2727aa31ae"
CAJEWF010000017.1	RepeatMasker	DNA	5490425	5490554	948	+	.	ID="RND-6_FAMILY-11069";Tend="1031";Tstart="902";shortTE="F";uid="0cd6a1da-989e-4e21-9acf-9219ce01526e"
CAJEWF010000017.1	RepeatMasker	LTR/Gypsy	2046078	2046350	806	+	.	ID="RND-6_FAMILY-417";Tend="1344";Tstart="914";shortTE="F";uid="e9cceb38-99b3-46f0-bf59-abde5b6755fa"
CAJEWF010000017.1	RepeatMasker	DNA/CMC	6595558	6595770	1666	+	.	ID="ENSPM-N2_BTA";Tend="212";Tstart="1";shortTE="F";uid="82755446-90fe-458d-9ad7-886ce16e1d55"
CAJEWF010000017.1	RepeatMasker	DNA/Kolobok	5345407	5345863	2882	+	.	ID="rnd-6_family-2985";Tend="5051";Tstart="4605";shortTE="F";uid="a14b4589-0758-44fd-a4c8-ac74cf21ba67"
CAJEWF010000017.1	RepeatMasker	DNA/hAT-Tip100	8208470	8208652	555	+	.	ID="HAT-N7_BTA";Tend="607";Tstart="398";shortTE="F";uid="2e905294-74d3-402f-b2c3-5f9225933276"
CAJEWF010000017.1	RepeatMasker	DNA/CMC-EnSpm	9049957	9050564	1551	+	.	ID="RND-6_FAMILY-10962";Tend="506";Tstart="3";shortTE="F";uid="ecc304fc-f75f-4f04-a8e4-79143b7b7c2f"
CAJEWF010000017.1	RepeatMasker	DNA/hAT-Tip100	3997292	3997812	2570	+	.	ID="RND-5_FAMILY-4888";Tend="1693";Tstart="1167";shortTE="F";uid="3c8f211a-8c6c-42a5-9380-9b3e7567d96c"
CAJEWF010000017.1	RepeatMasker	DNA/PIF-Spy	7493897	7495663	1746	+	.	ID="ISL2EU-6_BTA";Tend="3526";Tstart="1772";shortTE="F";uid="cc4a547f-a75d-4577-8bcb-8ff10c058543"
CAJEWF010000017.1	RepeatMasker	LINE/I	7027877	7028583	5446	+	.	ID="NIMB-3_BTA";Tend="5426";Tstart="4720";shortTE="F";uid="049eee87-9bb9-4532-a5d6-9051a6ec0341"
CAJEWF010000017.1	RepeatMasker	DNA/hAT-Tip100	1733318	1733653	1695	+	.	ID="RND-5_FAMILY-4888";Tend="1628";Tstart="1307";shortTE="F";uid="a6483776-502e-4b84-be1a-30a9c6617c33"
CAJEWF010000017.1	RepeatMasker	DNA/Kolobok	3359539	3360045	2983	+	.	ID="RND-6_FAMILY-6547";Tend="1102";Tstart="655";shortTE="F";uid="f8bd80be-d0db-40c8-abdc-f286a70cb288"
CAJEWF010000017.1	RepeatMasker	DNA/TcMar-Tc1	9715901	9716315	3255	+	.	ID="RND-1_FAMILY-170";Tend="1340";Tstart="916";shortTE="F";uid="a0ed55f6-e8ae-405a-9fdc-eaad085831c2"
CAJEWF010000017.1	RepeatMasker	Unknown	1284722	1285168	2811	+	.	ID="RND-1_FAMILY-507";Tend="1258";Tstart="857";shortTE="F";uid="48e1f81f-8e04-4220-9711-c6b8a3c3ecbf"
CAJEWF010000017.1	RepeatMasker	DNA/Sola-2	1984752	1984948	640	+	.	ID="RND-6_FAMILY-443";Tend="2557";Tstart="2360";shortTE="F";uid="8161fd25-e15a-468a-ac84-b3e4e2ee87a8"
CAJEWF010000017.1	RepeatMasker	DNA/CMC	3326286	3326683	2501	+	.	ID="RND-1_FAMILY-93";Tend="1272";Tstart="879";shortTE="F";uid="47b46879-4032-4eab-a4b2-031d0741af64"
CAJEWF010000017.1	RepeatMasker	DNA/CMC-EnSpm	1449860	1449979	652	+	.	ID="RND-1_FAMILY-92";Tend="328";Tstart="208";shortTE="F";uid="1a1e6c90-4754-4f5a-9252-b86669308bb6"
CAJEWF010000017.1	RepeatMasker	Unknown	2324330	2324779	2579	+	.	ID="RND-6_FAMILY-1831";Tend="1480";Tstart="1031";shortTE="F";uid="1ba7b935-21f3-4b32-9891-730bdda2d86c"
CAJEWF010000017.1	RepeatMasker	DNA/hAT-hATm	5174264	5174445	426	+	.	ID="RND-6_FAMILY-448";TEgroup="ctg_17%7CRND-6_FAMILY-448%7C2";Tend="3539";Tstart="3358";shortTE="T";uid="fc5d140e-ef34-451a-9258-a0c05444ccca"
CAJEWF010000017.1	RepeatMasker	Unknown	2718550	2718927	842	+	.	ID="RND-2_FAMILY-342";Tend="766";Tstart="385";shortTE="F";uid="aa14136c-99d0-47eb-9770-7a7cb1667057"
CAJEWF010000017.1	RepeatMasker	DNA	2719660	2719834	905	+	.	ID="dna4-17b_bta";Tend="124";Tstart="1";shortTE="F";uid="592229ab-7f1e-4a90-8473-6bd83121d48c"
CAJEWF010000017.1	RepeatMasker	DNA/CMC-EnSpm	4447850	4448262	3200	+	.	ID="ENSPM-N3_BTA";Tend="414";Tstart="1";shortTE="F";uid="1e07bfca-2ab4-4312-a6d6-71567940b068"
CAJEWF010000017.1	RepeatMasker	Unknown	1948781	1948925	923	+	.	ID="RND-1_FAMILY-200";Tend="1012";Tstart="865";shortTE="F";uid="c44986a5-6290-4e77-8459-6de45b628359"
CAJEWF010000017.1	RepeatMasker	DNA	5366484	5366684	1050	+	.	ID="DNA-1_BTA";Tend="504";Tstart="306";shortTE="F";uid="f8a23890-81de-473d-a7c2-3050905b032b"
CAJEWF010000017.1	RepeatMasker	DNA/CMC	7066630	7066838	899	+	.	ID="RND-5_FAMILY-34";Tend="1155";Tstart="932";shortTE="F";uid="7fb07dd5-618c-4c92-ac70-fa9bc7d25b2a"
CAJEWF010000017.1	RepeatMasker	DNA	6909194	6909412	1258	+	.	ID="DNA-11_BTA";Tend="551";Tstart="314";shortTE="F";uid="c72fe539-8371-4e16-bd99-a46ed423a041"
CAJEWF010000017.1	RepeatMasker	LTR/Pao	1957510	1958023	722	+	.	ID="BEL-5_BTA-I";TEgroup="ctg_17%7CBEL-5_BTA-I%7C1";Tend="6655";Tstart="6245";shortTE="F";uid="5e6f2ed4-f0ed-46a1-8f8e-418cfd8e7b16"
CAJEWF010000017.1	RepeatMasker	Unknown	2506301	2506497	678	+	.	ID="RND-1_FAMILY-137";Tend="1105";Tstart="919";shortTE="F";uid="d9ccec93-710a-4f5b-aebe-c7d39a7f69f6"
CAJEWF010000017.1	RepeatMasker	Unknown	1723099	1723318	1305	+	.	ID="RND-6_FAMILY-29";Tend="1219";Tstart="1002";shortTE="F";uid="a799cb5d-5ccf-4778-84bc-35ac40aebe6d"
CAJEWF010000017.1	RepeatMasker	LTR/Gypsy	2488244	2488361	544	+	.	ID="RND-6_FAMILY-43";Tend="1182";Tstart="1077";shortTE="F";uid="84f8f30a-4fc5-494a-acbe-f7d1bfe15f44"
CAJEWF010000017.1	RepeatMasker	DNA	4330752	4330952	451	+	.	ID="DNA-5_BTA";Tend="214";Tstart="1";shortTE="F";uid="497a147e-b445-4366-9aa9-c9774677cde5"
CAJEWF010000017.1	RepeatMasker	LTR/Gypsy	3202945	3203084	489	+	.	ID="RND-6_FAMILY-417";TEgroup="ctg_17%7CRND-6_FAMILY-417%7C1";Tend="1165";Tstart="1050";shortTE="T";uid="a4bee4ec-5b39-4c4e-9493-d1f2f5bd66f1"
CAJEWF010000017.1	RepeatMasker	DNA	6285130	6285370	1162	+	.	ID="DNA-5_BTA";Tend="255";Tstart="1";shortTE="F";uid="72dd3b8e-f34a-4568-8eb7-54757a2758d1"
CAJEWF010000017.1	RepeatMasker	LINE/L2	4865327	4865594	2200	+	.	ID="RND-1_FAMILY-164";Tend="1179";Tstart="912";shortTE="F";uid="acf74083-9bb7-4c6a-91dc-d374e26773c8"
CAJEWF010000017.1	RepeatMasker	DNA/CMC-EnSpm	6420995	6421356	850	+	.	ID="RND-6_FAMILY-10962";Tend="2084";Tstart="1707";shortTE="F";uid="c49b21ae-03cc-45e7-bc80-393c5623d282"
CAJEWF010000017.1	RepeatMasker	DNA/hAT?	5832053	5832477	622	+	.	ID="RND-5_FAMILY-1660";TEgroup="ctg_17%7CRND-5_FAMILY-1660%7C3";Tend="1130";Tstart="884";shortTE="F";uid="345b4725-8efe-48c2-86f4-42fa46b26b75"
CAJEWF010000017.1	RepeatMasker	Unknown	7324968	7325174	551	+	.	ID="RND-5_FAMILY-62";Tend="1224";Tstart="1019";shortTE="F";uid="d82c2c48-3b0b-4524-95b1-558f440bd2b1"
CAJEWF010000017.1	RepeatMasker	Unknown	7295494	7295850	2202	+	.	ID="RND-3_FAMILY-763";Tend="1261";Tstart="908";shortTE="F";uid="a5e3f5ce-e46c-49be-8b92-421b617fcb7b"
CAJEWF010000017.1	RepeatMasker	DNA/CMC	208291	208509	1116	+	.	ID="RND-6_FAMILY-5287";Tend="1124";Tstart="904";shortTE="F";uid="a280844b-bbdc-4108-bbd3-9883472828c7"
CAJEWF010000017.1	RepeatMasker	DNA/PIF-Harbinger	574338	574594	1111	+	.	ID="RND-4_FAMILY-1090";Tend="1443";Tstart="1188";shortTE="F";uid="d872f813-7f3b-483d-b978-8417a9f62558"
CAJEWF010000017.1	RepeatMasker	DNA	5953157	5953654	2848	+	.	ID="RND-4_FAMILY-211";Tend="1351";Tstart="861";shortTE="F";uid="4c6317c6-00a3-4930-9e19-80f7d90d12b7"
CAJEWF010000017.1	RepeatMasker	DNA	9285994	9286126	1095	+	.	ID="RND-6_FAMILY-11069";Tend="1031";Tstart="899";shortTE="F";uid="573ac6fd-fbf8-484e-a97e-7b03cb94c45e"
CAJEWF010000017.1	RepeatMasker	DNA/CMC	8383181	8383409	1822	+	.	ID="ENSPM-N1_BTA";Tend="228";Tstart="1";shortTE="F";uid="9a3154cf-fde7-4587-b74c-5449c5628910"
CAJEWF010000017.1	RepeatMasker	DNA	2635088	2635364	1767	+	.	ID="DNA-11_BTA";Tend="551";Tstart="275";shortTE="F";uid="eadfba98-24f6-46b1-a4c5-6117f8045144"
CAJEWF010000017.1	RepeatMasker	Unknown	3945052	3945425	1340	+	.	ID="RND-6_FAMILY-2688";Tend="1357";Tstart="976";shortTE="F";uid="38e802d5-aa98-40bb-a11c-284ef2f50111"
CAJEWF010000017.1	RepeatMasker	DNA/CMC-EnSpm	2661515	2661788	1765	+	.	ID="RND-2_FAMILY-41";Tend="1268";Tstart="1000";shortTE="F";uid="59d2e60e-337f-48d7-91fb-3b8fab0fc9fb"
CAJEWF010000017.1	RepeatMasker	Unknown	3684513	3684645	689	+	.	ID="RND-1_FAMILY-119";Tend="1186";Tstart="1056";shortTE="F";uid="ab7fa9bf-86cd-4ca0-9c17-d05a83244b56"
CAJEWF010000017.1	RepeatMasker	DNA/CMC	6675390	6675609	1693	+	.	ID="RND-5_FAMILY-957";Tend="1087";Tstart="866";shortTE="F";uid="a088351c-961e-4eee-bb83-5213aa45a952"
CAJEWF010000017.1	RepeatMasker	Unknown	578219	578356	1063	+	.	ID="RND-1_FAMILY-27";Tend="1049";Tstart="912";shortTE="F";uid="88ef339a-94d9-4332-84bf-e030e5e30590"
CAJEWF010000017.1	RepeatMasker	Unknown	8026160	8026583	2828	+	.	ID="RND-6_FAMILY-2397";Tend="1532";Tstart="1115";shortTE="F";uid="7b9d9cff-f767-46b0-8907-93630ff5037e"
CAJEWF010000017.1	RepeatMasker	DNA	2542585	2542772	517	+	.	ID="RND-6_FAMILY-3221";Tend="3220";Tstart="3038";shortTE="F";uid="8fb8c937-283c-45e5-881e-a7c1c2aced30"
CAJEWF010000017.1	RepeatMasker	DNA/TcMar-m44	9609474	9611122	11810	+	.	ID="RND-6_FAMILY-9141";Tend="1628";Tstart="1";shortTE="F";uid="cf28e644-b6b4-49e1-8e3a-f0ad11ae2045"
CAJEWF010000017.1	RepeatMasker	DNA/PIF-Spy	6890265	6890426	439	+	.	ID="RND-6_FAMILY-1161";Tend="2567";Tstart="2396";shortTE="F";uid="6e644b43-4008-49e1-a680-80f2b70cc3c6"
CAJEWF010000017.1	RepeatMasker	Unknown	6229275	6229445	1185	+	.	ID="RND-1_FAMILY-22";Tend="989";Tstart="827";shortTE="F";uid="3b565439-7645-47e8-9b2f-9ef7797de5e9"
CAJEWF010000017.1	RepeatMasker	Unknown	3689856	3689978	663	+	.	ID="RND-1_FAMILY-78";Tend="1078";Tstart="955";shortTE="F";uid="9c0a0d5c-be7f-4e89-ba48-a27cf396048f"
CAJEWF010000017.1	RepeatMasker	DNA	927343	927475	734	+	.	ID="RND-6_FAMILY-1976";Tend="538";Tstart="407";shortTE="F";uid="17d7388e-7964-4178-8099-be387ec5dc42"
CAJEWF010000017.1	RepeatMasker	Unknown	1089805	1090967	9673	+	.	ID="RND-1_FAMILY-66";Tend="1946";Tstart="771";shortTE="F";uid="f3ddc9a5-98ad-4d08-a83f-ce48435ddd52"
CAJEWF010000017.1	RepeatMasker	DNA	108904	109034	1006	+	.	ID="RND-6_FAMILY-11069";Tend="1031";Tstart="901";shortTE="F";uid="ffc78a3c-d723-4590-840a-337e30f6aadf"
CAJEWF010000017.1	RepeatMasker	DNA	8577505	8577606	535	+	.	ID="RND-6_FAMILY-1167";Tend="2079";Tstart="1987";shortTE="F";uid="7cb4ff16-78d4-475d-8bc3-3ec4d2b679c1"
CAJEWF010000017.1	RepeatMasker	DNA/CMC-Transib	9362180	9362349	1169	+	.	ID="RND-5_FAMILY-2303";Tend="934";Tstart="766";shortTE="F";uid="84734ee8-e21b-4e32-b427-4ea89ccaee33"
CAJEWF010000017.1	RepeatMasker	DNA	4864675	4865199	2755	+	.	ID="rnd-6_family-2377";Tend="742";Tstart="251";shortTE="F";uid="29fad380-3b68-4145-95af-857b66fc41e3"
CAJEWF010000017.1	RepeatMasker	DNA/hAT-hATm	8445497	8445868	3409	+	.	ID="RND-6_FAMILY-6583";Tend="4675";Tstart="4303";shortTE="F";uid="61860f46-0c8c-4085-8cf1-a37a2ca0d054"
CAJEWF010000017.1	RepeatMasker	Unknown	7653099	7653263	1103	+	.	ID="RND-2_FAMILY-63";Tend="1033";Tstart="870";shortTE="F";uid="e4f6db07-76d0-4b3e-85fd-c35d0a916d67"
CAJEWF010000017.1	RepeatMasker	Unknown	7508096	7508409	2132	+	.	ID="RND-1_FAMILY-561";Tend="1259";Tstart="962";shortTE="F";uid="addbcd32-0f5b-4f9a-a863-6716fb345e56"
CAJEWF010000017.1	RepeatMasker	RC/Helitron	7213202	7213372	1152	+	.	ID="HELITRON-1N1B_BTA";Tend="748";Tstart="576";shortTE="F";uid="e02aa2bc-70d9-454c-87c8-fe79d7abe4a9"
CAJEWF010000017.1	RepeatMasker	DNA/hAT?	515831	516236	2895	+	.	ID="RND-6_FAMILY-1772";Tend="566";Tstart="179";shortTE="F";uid="4edb4653-ba5c-4f45-a5f0-26db6b942f25"
CAJEWF010000017.1	RepeatMasker	DNA/CMC-EnSpm	5281305	5281844	731	+	.	ID="RND-1_FAMILY-56";TEgroup="ctg_17%7CRND-1_FAMILY-56%7C4";Tend="1161";Tstart="892";shortTE="F";uid="74b6cdcc-fa98-4174-b831-85bea0850bda"
CAJEWF010000017.1	RepeatMasker	DNA/Sola-2	760439	762052	13513	+	.	ID="RND-1_FAMILY-349";Tend="2452";Tstart="854";shortTE="F";uid="b79941f8-a590-4338-8c49-67b1517314ee"
CAJEWF010000017.1	RepeatMasker	LINE/L2	7257049	7257194	457	+	.	ID="L2B-2_BTA";TEgroup="ctg_17%7CL2B-2_BTA%7C1";Tend="5299";Tstart="5234";shortTE="T";uid="4299ef0f-2d21-40ca-b8e1-f8ba20adb805"
CAJEWF010000017.1	RepeatMasker	DNA	6193357	6193858	3979	+	.	ID="DNA-1_BTA";Tend="504";Tstart="1";shortTE="F";uid="0f3e0b2b-ca65-44f3-ad75-59f346df13c6"
CAJEWF010000017.1	RepeatMasker	DNA	5868973	5869291	1298	+	.	ID="RND-2_FAMILY-6";Tend="1291";Tstart="970";shortTE="F";uid="c0e46c6b-ccda-41a1-aa35-48a7698d436a"
CAJEWF010000017.1	RepeatMasker	LTR/Gypsy	1474883	1475102	697	+	.	ID="RND-6_FAMILY-1649";TEgroup="ctg_17%7CRND-6_FAMILY-1649%7C3";Tend="1137";Tstart="923";shortTE="F";uid="f229a62f-8103-4caa-9341-238367a34cdb"
CAJEWF010000017.1	RepeatMasker	RC/Helitron	6834965	6835605	1516	+	.	ID="RND-5_FAMILY-430";Tend="2319";Tstart="1712";shortTE="F";uid="8d5c0fb2-8721-403a-ad1b-606f55cd4c23"
CAJEWF010000017.1	RepeatMasker	DNA	7294560	7294832	1331	+	.	ID="DNA-11_BTA";Tend="550";Tstart="279";shortTE="F";uid="a047739d-bc2f-4d61-9686-d5ec91c6f030"
CAJEWF010000017.1	RepeatMasker	DNA	2694509	2694758	1380	+	.	ID="DNA-5_BTA";Tend="255";Tstart="1";shortTE="F";uid="526254b1-6fac-448a-a615-9091908c25ab"
CAJEWF010000017.1	RepeatMasker	DNA/CMC-Chapaev-3	4109462	4109647	527	+	.	ID="RND-6_FAMILY-10088";Tend="841";Tstart="644";shortTE="F";uid="7b007c5e-bcff-464c-ae86-8638a5b708c7"
CAJEWF010000017.1	RepeatMasker	DNA	3584426	3584555	655	+	.	ID="DNA-2_BTA";Tend="131";Tstart="1";shortTE="F";uid="994370c5-dc2e-4197-a2b6-55877686a59d"
CAJEWF010000017.1	RepeatMasker	Unknown	7922498	7922805	1362	+	.	ID="RND-6_FAMILY-4005";Tend="1165";Tstart="891";shortTE="F";uid="c4aaf947-7ecd-4558-9690-056484625b2b"
CAJEWF010000017.1	RepeatMasker	Unknown	9810922	9811052	585	+	.	ID="RND-1_FAMILY-78";Tend="1082";Tstart="952";shortTE="F";uid="f1dd0de4-ca74-44bf-8cb5-70c410bcec20"
CAJEWF010000017.1	RepeatMasker	Unknown	7804361	7804812	2536	+	.	ID="RND-6_FAMILY-1777";Tend="1285";Tstart="887";shortTE="F";uid="112b4d51-134e-40a2-a161-4fe7ef6cd8b9"
CAJEWF010000017.1	RepeatMasker	RC/Helitron	2453873	2454009	862	+	.	ID="RND-4_FAMILY-309";Tend="1973";Tstart="1830";shortTE="F";uid="f1202a69-8bf5-43d1-ac78-99a80959a818"
CAJEWF010000017.1	RepeatMasker	LINE/I-Jockey	5613176	5613363	568	+	.	ID="RND-5_FAMILY-5637";Tend="3661";Tstart="3482";shortTE="F";uid="e49525f9-b607-41a0-9fd7-38f219f38f32"
CAJEWF010000017.1	RepeatMasker	DNA/CMC-Chapaev-3	5734632	5736433	13188	+	.	ID="RND-5_FAMILY-2579";Tend="2623";Tstart="811";shortTE="F";uid="1bc4d468-e9c9-410e-905b-071b41fc5dc1"
CAJEWF010000017.1	RepeatMasker	Unknown	2715266	2715422	1079	+	.	ID="RND-5_FAMILY-5011";Tend="1310";Tstart="1142";shortTE="F";uid="cfbe74dc-ac0a-4bf8-9fb5-f75fc5659431"
CAJEWF010000017.1	RepeatMasker	Unknown	5839023	5839243	1285	+	.	ID="RND-4_FAMILY-1003";Tend="1216";Tstart="974";shortTE="F";uid="67f64c70-6943-4493-8eed-e8d293925355"
CAJEWF010000017.1	RepeatMasker	DNA	3940839	3941081	1285	+	.	ID="RND-6_FAMILY-4789";Tend="1214";Tstart="966";shortTE="F";uid="c27a9ce8-773a-4803-b37e-38794f60b425"
CAJEWF010000017.1	RepeatMasker	Unknown	9451103	9451278	1249	+	.	ID="RND-4_FAMILY-384";Tend="1014";Tstart="838";shortTE="F";uid="6877196b-abe5-4a8f-81df-466c03d77064"
CAJEWF010000017.1	RepeatMasker	LTR/Gypsy	1815021	1815144	562	+	.	ID="RND-6_FAMILY-4867";Tend="550";Tstart="422";shortTE="F";uid="2d1f090e-2500-40df-99b9-69d5f31a3b9c"
CAJEWF010000017.1	RepeatMasker	DNA/CMC-Transib	1012820	1012987	959	+	.	ID="RND-5_FAMILY-2303";Tend="933";Tstart="765";shortTE="F";uid="6f3bb583-92cf-4ea8-a4cd-2cde934ccc4b"
CAJEWF010000017.1	RepeatMasker	LINE/RTE-BovB	3542770	3543298	3796	+	.	ID="RND-6_FAMILY-5298";Tend="4018";Tstart="3482";shortTE="F";uid="092555a0-483f-40f8-82fc-3342ae4e1134"
CAJEWF010000017.1	RepeatMasker	LTR/Gypsy	4019348	4019669	1410	+	.	ID="RND-1_FAMILY-489";Tend="3569";Tstart="3244";shortTE="F";uid="e224a2c4-2454-4f81-97b7-6f02ae55164a"
CAJEWF010000017.1	RepeatMasker	RC/Helitron	7730344	7730918	1481	+	.	ID="RND-4_FAMILY-1349";TEgroup="ctg_17%7CRND-4_FAMILY-1349%7C2";Tend="2019";Tstart="771";shortTE="F";uid="9f75762e-438d-453a-b18d-835efddc0d05"
CAJEWF010000017.1	RepeatMasker	DNA	5813968	5814171	498	+	.	ID="RND-5_FAMILY-1623";Tend="903";Tstart="679";shortTE="F";uid="3f15415d-31af-4bc2-a422-12c12f8550af"
CAJEWF010000017.1	RepeatMasker	DNA/CMC	2049932	2050157	1900	+	.	ID="ENSPM-N1_BTA";Tend="228";Tstart="1";shortTE="F";uid="249624d3-187b-4719-bd07-a611d956f82c"
CAJEWF010000017.1	RepeatMasker	DNA/Sola-2	5929750	5932997	29174	+	.	ID="RND-6_FAMILY-4127";Tend="3935";Tstart="694";shortTE="F";uid="ff9530d8-2adb-4df4-8aea-09ec7fdc9b47"
CAJEWF010000017.1	RepeatMasker	DNA	9755164	9755800	4607	+	.	ID="RND-3_FAMILY-152";Tend="1591";Tstart="965";shortTE="F";uid="67b2e3c0-89c1-48b0-8e80-fbaa73df99cb"
CAJEWF010000017.1	RepeatMasker	LTR/Gypsy	4769580	4769844	1858	+	.	ID="RND-3_FAMILY-488";Tend="1070";Tstart="810";shortTE="F";uid="2c07f298-22dd-4386-8d31-7a3a46f94cc2"
CAJEWF010000017.1	RepeatMasker	DNA/CMC-EnSpm	1828424	1828531	458	+	.	ID="RND-6_FAMILY-6392";Tend="805";Tstart="698";shortTE="F";uid="f3861fd8-728c-4116-9d24-70eaa23c79dd"
CAJEWF010000017.1	RepeatMasker	Unknown	5529384	5529815	2677	+	.	ID="RND-1_FAMILY-551";Tend="1268";Tstart="840";shortTE="F";uid="b648cbe5-e8da-4a59-b7d4-0f27740b404c"
CAJEWF010000017.1	RepeatMasker	DNA/TcMar-Tc4	6603601	6605657	12545	+	.	ID="rnd-1_family-764";Tend="2401";Tstart="613";shortTE="F";uid="637a40e9-1cd9-42bd-ba82-cd69f5d6a6da"
CAJEWF010000017.1	RepeatMasker	LINE/R1	8335758	8335871	422	+	.	ID="RND-6_FAMILY-1164";Tend="6610";Tstart="6497";shortTE="F";uid="3db93c8e-1c1e-42a3-9837-5ade2d40a58f"
CAJEWF010000017.1	RepeatMasker	DNA	4406448	4406573	981	+	.	ID="DNA4-17B_BTA";Tend="126";Tstart="1";shortTE="F";uid="342c9225-12f4-47cc-a160-4e9cedaf4cc9"
CAJEWF010000017.1	RepeatMasker	DNA/hAT-Tip100	3342299	3342573	1060	+	.	ID="RND-5_FAMILY-413";Tend="1736";Tstart="1190";shortTE="F";uid="e484221f-e662-4cb3-9f1f-1ce2544bb7a4"
CAJEWF010000017.1	RepeatMasker	DNA/TcMar-Tc1	5936140	5936309	1083	+	.	ID="RND-4_FAMILY-1919";Tend="1102";Tstart="908";shortTE="F";uid="b008c28b-1af9-49e8-82f8-97c7351d448e"
CAJEWF010000017.1	RepeatMasker	DNA/Crypton-V	3358216	3358543	1716	+	.	ID="CRYPTONV-N2_BTA";Tend="329";Tstart="1";shortTE="F";uid="47b066be-ebb2-436a-9e81-05823ee99d44"
CAJEWF010000017.1	RepeatMasker	Unknown	387730	388451	5063	+	.	ID="RND-1_FAMILY-666";Tend="1684";Tstart="953";shortTE="F";uid="280599e3-fe2f-4b7d-8256-ed61a0097cb9"
CAJEWF010000017.1	RepeatMasker	Unknown	9676801	9677094	1400	+	.	ID="RND-5_FAMILY-38";Tend="1233";Tstart="949";shortTE="F";uid="55027ee9-ece8-4b3c-9cca-745bd2c9bc17"
CAJEWF010000017.1	RepeatMasker	DNA/CMC-EnSpm	3317510	3317640	919	+	.	ID="RND-6_FAMILY-1912";Tend="1094";Tstart="963";shortTE="F";uid="732a5817-6fdd-48af-a13a-1a0610a17f4a"
CAJEWF010000017.1	RepeatMasker	DNA/Crypton-V	2896511	2896697	593	+	.	ID="rnd-5_family-7872";Tend="1534";Tstart="1405";shortTE="F";uid="5a2fd225-ff09-418b-bc41-62feea73b44e"
CAJEWF010000017.1	RepeatMasker	DNA	6200404	6200513	585	+	.	ID="RND-4_FAMILY-1911";Tend="1189";Tstart="1080";shortTE="F";uid="a2754e29-26e0-4a5e-bd91-12c83ee2d5f7"
CAJEWF010000017.1	RepeatMasker	Unknown	6566696	6566799	534	+	.	ID="RND-1_FAMILY-199";Tend="1318";Tstart="1214";shortTE="F";uid="6a058ff9-68c6-4a4f-971f-13e6c2113def"
CAJEWF010000017.1	RepeatMasker	DNA/PIF-Spy	260095	260267	548	+	.	ID="RND-6_FAMILY-4755";Tend="1111";Tstart="935";shortTE="F";uid="f6563fcf-8a37-4e06-8dd1-4d326cd1fce5"
CAJEWF010000017.1	RepeatMasker	LTR/Gypsy	3096846	3097587	1816	+	.	ID="RND-4_FAMILY-31";Tend="1216";Tstart="439";shortTE="F";uid="32cfaad4-ee23-4ab3-933d-84c87c8210be"
CAJEWF010000017.1	RepeatMasker	DNA	3570823	3571080	1628	+	.	ID="RND-1_FAMILY-59";Tend="1242";Tstart="982";shortTE="F";uid="bb1c0189-b2f9-4db1-b1cd-47a367273f9d"
CAJEWF010000017.1	RepeatMasker	DNA/CMC-Chapaev-3	4715682	4715841	547	+	.	ID="RND-6_FAMILY-649";Tend="1934";Tstart="1769";shortTE="F";uid="0f7ca9b9-6f47-488d-a0bc-2fd9b2a4a748"
CAJEWF010000017.1	RepeatMasker	DNA	2470675	2470903	524	+	.	ID="DNA-5_BTA";Tend="255";Tstart="22";shortTE="F";uid="df833259-f543-43fa-a11a-182211eea883"
CAJEWF010000017.1	RepeatMasker	DNA/CMC	6524298	6524595	2331	+	.	ID="RND-1_FAMILY-81";Tend="1259";Tstart="947";shortTE="F";uid="da2468d2-899d-442d-88c5-b2a205d9727d"
CAJEWF010000017.1	RepeatMasker	RC/Helitron	7671859	7672231	1664	+	.	ID="RND-4_FAMILY-309";Tend="1078";Tstart="700";shortTE="F";uid="9d016f00-d00c-41b0-b80f-c8ff6f152cb7"
CAJEWF010000017.1	RepeatMasker	LINE/RTE-BovB	3470551	3473742	26699	+	.	ID="RND-1_FAMILY-596";Tend="3960";Tstart="778";shortTE="F";uid="2c96828c-90a7-4a6c-9fad-f8cca3cb9eef"
CAJEWF010000017.1	RepeatMasker	DNA/hAT?	4449875	4450023	682	+	.	ID="HAT-N6_BTA";Tend="154";Tstart="5";shortTE="F";uid="3f752609-660f-47a1-878d-f9af8e8d0bf0"
CAJEWF010000017.1	RepeatMasker	Unknown	3751840	3752015	1531	+	.	ID="RND-6_FAMILY-11";Tend="1077";Tstart="905";shortTE="F";uid="e1e569ad-201d-4058-8ac4-0a827799e137"
CAJEWF010000017.1	RepeatMasker	LTR/Gypsy	4707602	4707871	1778	+	.	ID="RND-3_FAMILY-29";Tend="1082";Tstart="819";shortTE="F";uid="0205a439-117c-43c6-9c18-3a57fff7dd8a"
CAJEWF010000017.1	RepeatMasker	DNA	9404893	9405258	2147	+	.	ID="RND-5_FAMILY-149";Tend="1367";Tstart="994";shortTE="F";uid="dd5693a0-3236-41c9-95c2-1516b4b04e84"
CAJEWF010000017.1	RepeatMasker	DNA	7571881	7572030	567	+	.	ID="RND-4_FAMILY-211";Tend="1082";Tstart="929";shortTE="F";uid="5b4aab85-99e1-4be4-8551-0232c251caf7"
CAJEWF010000017.1	RepeatMasker	Unknown	305010	305606	4300	+	.	ID="RND-1_FAMILY-109";Tend="1393";Tstart="813";shortTE="F";uid="e859eb8f-6e29-4af2-9c3f-cc5716d94ffe"
CAJEWF010000017.1	RepeatMasker	Unknown	4954526	4956073	12895	+	.	ID="RND-6_FAMILY-6082";Tend="2131";Tstart="576";shortTE="F";uid="212fea0b-df6d-408a-8c9b-fff380cb2b54"
CAJEWF010000017.1	RepeatMasker	LINE/L2	1107465	1108201	6167	+	.	ID="DAPHNE-2_BTA";Tend="4937";Tstart="4199";shortTE="F";uid="816956ee-2155-4edb-92a6-072ccd294eda"
CAJEWF010000017.1	RepeatMasker	LTR/Gypsy	1016389	1016885	1490	+	.	ID="RND-6_FAMILY-1646";Tend="1499";Tstart="990";shortTE="F";uid="224d9120-fd4c-465a-867d-5b85e84fc6c4"
CAJEWF010000017.1	RepeatMasker	DNA/CMC	1648883	1649091	1212	+	.	ID="ENSPM-N2_BTA";Tend="212";Tstart="1";shortTE="F";uid="acab23e3-f5c8-47fa-bfa4-a4e0212d85ec"
CAJEWF010000017.1	RepeatMasker	DNA	114442	114937	3807	+	.	ID="DNA-1_BTA";Tend="504";Tstart="1";shortTE="F";uid="d902361a-7207-4289-ace0-6552cb8c8c85"
CAJEWF010000017.1	RepeatMasker	DNA	8656932	8657409	2709	+	.	ID="DNA-1_BTA";Tend="495";Tstart="1";shortTE="F";uid="35f1fbf1-3b1c-4a09-a5b3-da2a82a04e82"
CAJEWF010000017.1	RepeatMasker	LTR/Gypsy	6350582	6350801	1096	+	.	ID="RND-6_FAMILY-1649";Tend="1330";Tstart="1049";shortTE="F";uid="fb3a8dc4-eb66-436f-ab8f-1cc6feab2bb3"
CAJEWF010000017.1	RepeatMasker	Unknown	4575417	4575544	768	+	.	ID="RND-1_FAMILY-415";Tend="2438";Tstart="2313";shortTE="F";uid="898a412e-fc18-4868-b30c-6377a1599019"
CAJEWF010000017.1	RepeatMasker	DNA/hAT-Tip100	917394	917697	2464	+	.	ID="RND-1_FAMILY-68";Tend="2284";Tstart="1981";shortTE="F";uid="e312f9ff-8b75-4c51-b185-accf87208f8b"
CAJEWF010000017.1	RepeatMasker	DNA	6365570	6365872	1264	+	.	ID="RND-3_FAMILY-152";Tend="1266";Tstart="967";shortTE="F";uid="b6c966e0-57c6-4e8f-99d5-845fc2df4390"
CAJEWF010000017.1	RepeatMasker	Unknown	616065	616270	1529	+	.	ID="RND-1_FAMILY-134";Tend="1203";Tstart="998";shortTE="F";uid="d44b4ef9-2a6d-4a50-bc6a-3a9ad81f5ca9"
CAJEWF010000017.1	RepeatMasker	DNA/hAT?	1962808	1962982	835	+	.	ID="HAT-N5_BTA";Tend="241";Tstart="63";shortTE="F";uid="a19add25-2251-46c5-b77d-a0a1b2395805"
CAJEWF010000017.1	RepeatMasker	Unknown	5099669	5099826	981	+	.	ID="RND-5_FAMILY-1778";Tend="1056";Tstart="899";shortTE="F";uid="99a04309-7bea-4271-aa24-307e122ef57d"
CAJEWF010000017.1	RepeatMasker	DNA	2668293	2668507	700	+	.	ID="RND-1_FAMILY-781";Tend="1282";Tstart="1075";shortTE="F";uid="161ec6e9-6646-411a-9a7e-dd39ef38f379"
CAJEWF010000017.1	RepeatMasker	LTR/Gypsy	8436580	8436832	944	+	.	ID="RND-6_FAMILY-417";Tend="1163";Tstart="910";shortTE="F";uid="671ac750-9525-438b-a562-9d03a54a67d6"
CAJEWF010000017.1	RepeatMasker	Unknown	4231834	4232102	1755	+	.	ID="RND-1_FAMILY-134";Tend="1205";Tstart="937";shortTE="F";uid="d186c346-07b4-4b4a-b324-f1ae9d8e0906"
CAJEWF010000017.1	RepeatMasker	DNA	2458763	2458930	1018	+	.	ID="dna4-17b_bta";Tend="276";Tstart="147";shortTE="F";uid="1fcac889-195c-4f6b-bcb8-9ef403fb9d2d"
CAJEWF010000017.1	RepeatMasker	DNA	723345	723598	1838	+	.	ID="DNA-5_BTA";Tend="255";Tstart="1";shortTE="F";uid="cf127841-0aa3-485e-816c-b471dca82042"
CAJEWF010000017.1	RepeatMasker	DNA	7644319	7644576	618	+	.	ID="RND-1_FAMILY-488";Tend="1999";Tstart="1746";shortTE="F";uid="e7dc4aec-2d34-44fc-9ecb-b6e3cabacee9"
CAJEWF010000017.1	RepeatMasker	Unknown	5688379	5688751	1705	+	.	ID="RND-5_FAMILY-1518";Tend="1355";Tstart="961";shortTE="F";uid="7f847fb7-458f-4166-ac6d-a476e0526695"
CAJEWF010000017.1	RepeatMasker	Unknown	7245516	7245838	1136	+	.	ID="RND-3_FAMILY-330";Tend="1254";Tstart="928";shortTE="F";uid="680b7175-9452-48aa-94d1-0d248db3bb93"
CAJEWF010000017.1	RepeatMasker	DNA/hAT-Tip100	243280	243447	1158	+	.	ID="RND-1_FAMILY-474";Tend="1093";Tstart="926";shortTE="F";uid="9949bbf9-fae2-4118-a488-eb0f4247b220"
CAJEWF010000017.1	RepeatMasker	Unknown	9594844	9595017	827	+	.	ID="RND-5_FAMILY-39";Tend="1252";Tstart="1062";shortTE="F";uid="b446a6d7-27eb-4345-84ea-eb8f2c7c5b88"
CAJEWF010000017.1	RepeatMasker	DNA/Kolobok	7910713	7910891	1030	+	.	ID="RND-1_FAMILY-709";Tend="7077";Tstart="6901";shortTE="F";uid="3953da7e-e95b-4011-b1f1-0091672a1b04"
CAJEWF010000017.1	RepeatMasker	RC/Helitron	8654336	8654593	1126	+	.	ID="RND-6_FAMILY-3076";Tend="1629";Tstart="1337";shortTE="F";uid="11acdea5-98ea-41b0-baf5-d6070df1b38e"
CAJEWF010000017.1	RepeatMasker	DNA/TcMar-Tigger	10209440	10209697	1712	+	.	ID="RND-1_FAMILY-236";Tend="1156";Tstart="916";shortTE="F";uid="be580c2b-62af-4ddb-89f5-976facacd667"
CAJEWF010000017.1	RepeatMasker	RC/Helitron	3186543	3187607	1506	+	.	ID="RND-5_FAMILY-430";TEgroup="ctg_17%7CRND-5_FAMILY-430%7C1";Tend="1869";Tstart="747";shortTE="F";uid="34033ff5-83e6-4679-ab87-877635fbd304"
CAJEWF010000017.1	RepeatMasker	Unknown	6676203	6676545	2182	+	.	ID="RND-1_FAMILY-96";Tend="1268";Tstart="909";shortTE="F";uid="56590bc0-c3f4-4ac2-986e-bf21242b4bb5"
CAJEWF010000017.1	RepeatMasker	DNA/hAT-Tip100	1166036	1166723	2761	+	.	ID="rnd-5_family-4888";Tend="1795";Tstart="1203";shortTE="F";uid="4c98b9cf-98c7-46e6-880d-70b9ef989d6f"
CAJEWF010000017.1	RepeatMasker	DNA/CMC-Transib	7212787	7212908	717	+	.	ID="RND-5_FAMILY-2303";Tend="929";Tstart="808";shortTE="F";uid="d774511f-a4fa-4fe7-a888-2de8580e044a"
CAJEWF010000017.1	RepeatMasker	DNA	5802254	5802585	1724	+	.	ID="RND-5_FAMILY-743";Tend="2480";Tstart="2137";shortTE="F";uid="1adfbecc-80b5-4867-b93b-cc5523fe7fdc"
CAJEWF010000017.1	RepeatMasker	DNA/hAT-Tip100	8338100	8338229	593	+	.	ID="RND-5_FAMILY-4888";Tend="1419";Tstart="1287";shortTE="F";uid="f970450d-bdf8-48f7-9856-fcde12eb448a"
CAJEWF010000017.1	RepeatMasker	DNA	1958007	1958189	918	+	.	ID="RND-5_FAMILY-3441";Tend="2653";Tstart="2478";shortTE="F";uid="1892b446-6a10-41e6-8a1c-a66fb71c7445"
CAJEWF010000017.1	RepeatMasker	Unknown	6900086	6900203	451	+	.	ID="RND-1_FAMILY-27";Tend="1023";Tstart="906";shortTE="F";uid="67d982a8-1502-4c62-a2a4-7ea277830ec3"
CAJEWF010000017.1	RepeatMasker	LTR/Copia	994896	995991	3682	+	.	ID="RND-3_FAMILY-132";Tend="1820";Tstart="1017";shortTE="F";uid="5b62620c-bdb9-42d4-83a2-4035672b916a"
CAJEWF010000017.1	RepeatMasker	RC/Helitron	9999587	9999719	523	+	.	ID="RND-6_FAMILY-683";Tend="1857";Tstart="1726";shortTE="F";uid="7cfc1641-370b-4757-8ebc-df4346b17845"
CAJEWF010000017.1	RepeatMasker	DNA/CMC-EnSpm	10042770	10042984	1270	+	.	ID="RND-5_FAMILY-135";Tend="1121";Tstart="901";shortTE="F";uid="2cc1092a-624a-4447-9f55-9d76574112b0"
CAJEWF010000017.1	RepeatMasker	DNA/Kolobok	589163	589300	433	+	.	ID="RND-6_FAMILY-2985";Tend="4327";Tstart="4189";shortTE="F";uid="efa6dbc9-887f-4e62-aa0e-d8e5976f89dd"
CAJEWF010000017.1	RepeatMasker	RC/Helitron	6920864	6921107	1597	+	.	ID="RND-5_FAMILY-1779";Tend="1056";Tstart="813";shortTE="F";uid="254ee389-2898-4bca-a16f-93ce9967a692"
CAJEWF010000017.1	RepeatMasker	DNA/CMC	6616985	6617214	1757	+	.	ID="ENSPM-N1_BTA";Tend="228";Tstart="1";shortTE="F";uid="1b550988-c256-483b-910c-4095cc327708"
CAJEWF010000017.1	RepeatMasker	Unknown	1766247	1766495	1646	+	.	ID="RND-3_FAMILY-154";Tend="1200";Tstart="953";shortTE="F";uid="3a427f06-5262-494d-bd58-ff1da8862df4"
CAJEWF010000017.1	RepeatMasker	DNA/TcMar-Tigger	3258930	3259225	1487	+	.	ID="RND-5_FAMILY-1880";Tend="1081";Tstart="756";shortTE="F";uid="e72f282e-1446-4916-9a0f-0d8cb89249bb"
CAJEWF010000017.1	RepeatMasker	Unknown	6859516	6859751	941	+	.	ID="RND-4_FAMILY-59";Tend="1118";Tstart="887";shortTE="F";uid="e480c1a2-a737-4b2b-93c2-a9b4ec809c93"
CAJEWF010000017.1	RepeatMasker	Unknown	10180194	10180360	1158	+	.	ID="RND-2_FAMILY-63";Tend="1032";Tstart="866";shortTE="F";uid="29ba1091-d53c-42ef-a1e7-3fb76f12a337"
CAJEWF010000017.1	RepeatMasker	LTR/Gypsy	5860036	5860480	1431	+	.	ID="RND-3_FAMILY-443";Tend="1271";Tstart="837";shortTE="F";uid="8eea5e44-bf52-454c-843a-0180f90a015c"
CAJEWF010000017.1	RepeatMasker	DNA/CMC	4759842	4760104	2178	+	.	ID="RND-5_FAMILY-844";Tend="1110";Tstart="848";shortTE="F";uid="f467fbae-a1e0-48bb-831d-b71b7c0c5996"
CAJEWF010000017.1	RepeatMasker	DNA/Sola-2	4971499	4971630	489	+	.	ID="RND-6_FAMILY-3279";Tend="1876";Tstart="1749";shortTE="F";uid="447e765c-96d6-4bff-bd7c-786f1740001b"
CAJEWF010000017.1	RepeatMasker	LTR/Gypsy	7982478	7982761	1011	+	.	ID="RND-6_FAMILY-417";Tend="1241";Tstart="912";shortTE="F";uid="7435d06f-2d8c-46b1-8897-edd3479e2b48"
CAJEWF010000017.1	RepeatMasker	Unknown	1679737	1679885	1038	+	.	ID="RND-1_FAMILY-27";Tend="1052";Tstart="905";shortTE="F";uid="e0fcf706-f27a-4e06-9e14-2f6c6e82aaf9"
CAJEWF010000017.1	RepeatMasker	DNA/PIF-Harbinger	770517	771073	2190	+	.	ID="RND-4_FAMILY-1090";Tend="1431";Tstart="951";shortTE="F";uid="4100f90b-23e9-46ba-a59b-422105ef4607"
CAJEWF010000017.1	RepeatMasker	Unknown	885927	886032	560	+	.	ID="RND-5_FAMILY-39";Tend="1066";Tstart="952";shortTE="F";uid="e7fcdcb9-4e4e-481f-8469-565474d0a31d"
CAJEWF010000017.1	RepeatMasker	LTR/Gypsy	3028668	3029845	8086	+	.	ID="RND-5_FAMILY-400";Tend="3083";Tstart="1906";shortTE="F";uid="82d68c85-663f-43a3-9517-41f1237b5bb9"
CAJEWF010000017.1	RepeatMasker	LINE/I	1913209	1913565	1232	+	.	ID="NIMB-1_BTA";Tend="5563";Tstart="5207";shortTE="F";uid="0ac3f579-7056-4352-8a51-6041e61cae00"
CAJEWF010000017.1	RepeatMasker	DNA/hAT-Tip100	8719806	8719965	1109	+	.	ID="RND-6_FAMILY-6685";Tend="1083";Tstart="924";shortTE="F";uid="d0e1eebe-b698-41ba-a225-0b759d782e60"
CAJEWF010000017.1	RepeatMasker	DNA/MULE-MuDR	3809474	3809836	3099	+	.	ID="RND-1_FAMILY-69";Tend="1318";Tstart="956";shortTE="F";uid="bbcd395d-0d4a-4c75-a50b-68378770cda1"
CAJEWF010000017.1	RepeatMasker	Unknown	4827018	4827187	820	+	.	ID="RND-1_FAMILY-381";Tend="952";Tstart="785";shortTE="F";uid="91e59673-61e1-4349-9ae0-517d46ac5a33"
CAJEWF010000017.1	RepeatMasker	DNA/CMC-Transib	9022001	9022145	657	+	.	ID="RND-5_FAMILY-2303";Tend="920";Tstart="778";shortTE="F";uid="38193f1d-f5ee-487b-95f5-49676c139a94"
CAJEWF010000017.1	RepeatMasker	DNA/CMC	2756753	2756981	1560	+	.	ID="ENSPM-N1_BTA";Tend="228";Tstart="1";shortTE="F";uid="54d5344a-230f-4441-9fa6-7f60c6a8e71c"
CAJEWF010000017.1	RepeatMasker	DNA/hAT-hATm	2050163	2050373	499	+	.	ID="RND-6_FAMILY-448";Tend="3558";Tstart="3355";shortTE="F";uid="60b7bfd1-986f-4c52-95d0-9aea9562d23b"
CAJEWF010000017.1	RepeatMasker	Unknown	480826	481281	3093	+	.	ID="RND-6_FAMILY-31360";Tend="1642";Tstart="1165";shortTE="F";uid="a16f2fa8-05da-4d69-bfff-a6bbca90239d"
CAJEWF010000017.1	RepeatMasker	Unknown	10011460	10011619	423	+	.	ID="RND-6_FAMILY-5162";Tend="2084";Tstart="1903";shortTE="F";uid="c2aac347-b92d-4b51-a1a8-d8491b58d843"
CAJEWF010000017.1	RepeatMasker	LTR/Gypsy	9508427	9508673	1268	+	.	ID="RND-6_FAMILY-417";Tend="1164";Tstart="915";shortTE="F";uid="1469ab00-4a99-4257-9b5f-0804bc3c2382"
CAJEWF010000017.1	RepeatMasker	DNA/hAT-Tip100	8322522	8322748	1335	+	.	ID="RND-6_FAMILY-6685";Tend="1029";Tstart="805";shortTE="F";uid="f953062b-d44a-481a-9a36-4f3915052a29"
CAJEWF010000017.1	RepeatMasker	DNA/PIF-Spy	6302193	6302615	1289	+	.	ID="ISL2EU-7N1_BTA";TEgroup="ctg_17%7CISL2EU-7N1_BTA%7C1";Tend="270";Tstart="1";shortTE="F";uid="61730084-21b1-4452-8a72-4e5b5564b5cf"
CAJEWF010000017.1	RepeatMasker	DNA/CMC-EnSpm	8775717	8775859	912	+	.	ID="RND-6_FAMILY-1912";Tend="1119";Tstart="976";shortTE="F";uid="6c482b6b-36f5-440a-ab0c-f5612d68ceac"
CAJEWF010000017.1	RepeatMasker	DNA/Sola-2	179033	180889	15739	+	.	ID="RND-1_FAMILY-512";Tend="2617";Tstart="760";shortTE="F";uid="6d4684fb-0a99-4731-838c-6f52165d08e6"
CAJEWF010000017.1	RepeatMasker	Unknown	6224649	6224989	2185	+	.	ID="RND-1_FAMILY-257";Tend="1204";Tstart="882";shortTE="F";uid="7ed64aaa-c3df-4011-b726-d0551b38d43d"
CAJEWF010000017.1	RepeatMasker	DNA/Maverick	5100364	5100685	2462	+	.	ID="RND-2_FAMILY-28";Tend="1065";Tstart="739";shortTE="F";uid="186fa6be-5004-44a8-8fc5-9129037a5556"
CAJEWF010000017.1	RepeatMasker	DNA/hAT?	2914325	2914430	507	+	.	ID="RND-3_FAMILY-634";Tend="1192";Tstart="1095";shortTE="F";uid="3f978c85-ee8c-4bde-bbfa-893a2fb3cee2"
CAJEWF010000017.1	RepeatMasker	DNA	3839216	3839348	975	+	.	ID="DNA4-17B_BTA";Tend="276";Tstart="144";shortTE="F";uid="8edf6c8f-b981-47fb-98d2-150e4f4a17a6"
CAJEWF010000017.1	RepeatMasker	Unknown	838408	838619	938	+	.	ID="RND-6_FAMILY-29";Tend="1211";Tstart="1002";shortTE="F";uid="a78048e0-fb43-404e-8a6b-765e439e1883"
CAJEWF010000017.1	RepeatMasker	DNA	2085082	2085209	955	+	.	ID="DNA4-17B_BTA";Tend="124";Tstart="1";shortTE="F";uid="e2972926-7ec1-40b4-a79a-bff1eb1bb055"
CAJEWF010000017.1	RepeatMasker	DNA/CMC-Transib	1451590	1451728	627	+	.	ID="RND-5_FAMILY-2303";Tend="892";Tstart="766";shortTE="F";uid="2af61a16-6689-4e8d-9073-5f0b2666e5da"
CAJEWF010000017.1	RepeatMasker	DNA	9050771	9050900	941	+	.	ID="RND-6_FAMILY-11069";Tend="1029";Tstart="900";shortTE="F";uid="a8edfbfc-3b18-4718-86ae-a5c6aacefc54"
CAJEWF010000017.1	RepeatMasker	DNA	6984780	6985401	3527	+	.	ID="RND-1_FAMILY-125";Tend="1465";Tstart="833";shortTE="F";uid="999a8247-db3d-4a19-a6aa-54d61e730c0d"
CAJEWF010000017.1	RepeatMasker	DNA	5096499	5096805	2085	+	.	ID="DNA-3_BTA";Tend="1977";Tstart="1657";shortTE="F";uid="c8f34eaf-4099-4600-a84e-81ce8b85cf36"
CAJEWF010000017.1	RepeatMasker	DNA/CMC	3590680	3590908	1838	+	.	ID="ENSPM-N1_BTA";Tend="228";Tstart="1";shortTE="F";uid="39099978-627e-4a1a-852c-f021ea000920"
CAJEWF010000017.1	RepeatMasker	DNA/CMC	2008877	2009108	1563	+	.	ID="ENSPM-N1_BTA";Tend="228";Tstart="1";shortTE="F";uid="5a19284c-43ae-48d2-a0b1-e240ccc723cd"
CAJEWF010000017.1	RepeatMasker	DNA	5436620	5436751	1012	+	.	ID="RND-5_FAMILY-1477";Tend="1136";Tstart="1008";shortTE="F";uid="5b666d1c-ac8e-4595-bf22-7a8953c0c5c3"
CAJEWF010000017.1	RepeatMasker	DNA	5490851	5491072	552	+	.	ID="DNA-5_BTA";Tend="236";Tstart="20";shortTE="F";uid="f69b50b6-2d4c-4c2d-97a1-a07b267aec8e"
CAJEWF010000017.1	RepeatMasker	DNA	1369048	1369549	4271	+	.	ID="DNA-1_BTA";Tend="504";Tstart="1";shortTE="F";uid="4fa16094-45ca-4f6f-be87-4df2421096df"
CAJEWF010000017.1	RepeatMasker	Unknown	5461187	5461587	907	+	.	ID="RND-1_FAMILY-202";TEgroup="ctg_17%7CRND-1_FAMILY-202%7C1";Tend="1211";Tstart="910";shortTE="F";uid="9fe5cd46-6cc4-4f1c-8952-023ab0e32b32"
CAJEWF010000017.1	RepeatMasker	RC/Helitron	9884842	9884972	944	+	.	ID="RND-1_FAMILY-419";Tend="1107";Tstart="979";shortTE="F";uid="e4965849-8d62-4214-bbae-e551bdd6103d"
CAJEWF010000017.1	RepeatMasker	DNA/CMC	9511392	9511613	1532	+	.	ID="RND-5_FAMILY-957";Tend="1087";Tstart="860";shortTE="F";uid="b5b013dd-de1d-403e-8c89-b4d85ede4964"
CAJEWF010000017.1	RepeatMasker	LTR/Gypsy	696237	696504	1788	+	.	ID="RND-6_FAMILY-1649";Tend="1400";Tstart="1133";shortTE="F";uid="b9679476-488c-47a1-ab07-f3bb6b19b4f7"
CAJEWF010000017.1	RepeatMasker	DNA/CMC-Transib	94361	94489	614	+	.	ID="RND-5_FAMILY-2303";Tend="918";Tstart="778";shortTE="F";uid="5a1c48df-4f6a-4f1d-807f-95ab151bbeca"
CAJEWF010000017.1	RepeatMasker	DNA/CMC-EnSpm	8327516	8327627	522	+	.	ID="RND-6_FAMILY-813";Tend="1121";Tstart="1010";shortTE="F";uid="23066c1b-9d96-47e4-b8f0-843997322d48"
CAJEWF010000017.1	RepeatMasker	RC/Helitron	8681599	8681830	439	+	.	ID="HELITRON-1N1_BTA";Tend="262";Tstart="51";shortTE="F";uid="ad617d24-4a54-41f4-89ff-03b4d262a29f"
CAJEWF010000017.1	RepeatMasker	DNA/hAT?	4167418	4168096	3667	+	.	ID="HAT-N5_BTA";Tend="671";Tstart="1";shortTE="F";uid="380f42a1-b5a0-48af-b6c5-f9e34cab7620"
CAJEWF010000017.1	RepeatMasker	Unknown	4744867	4745192	2186	+	.	ID="RND-3_FAMILY-763";Tend="1241";Tstart="917";shortTE="F";uid="7c4eb0c7-9663-458c-a6a9-3db926540450"
CAJEWF010000017.1	RepeatMasker	DNA/Sola-2	9780845	9782444	14049	+	.	ID="RND-6_FAMILY-14157";Tend="2978";Tstart="1382";shortTE="F";uid="07811936-e99e-49c4-ba4b-73737132d053"
CAJEWF010000017.1	RepeatMasker	DNA/CMC	3893554	3893767	1385	+	.	ID="ENSPM-N1_BTA";Tend="213";Tstart="1";shortTE="F";uid="2562c789-d756-47da-b313-da48fb2a42f0"
CAJEWF010000017.1	RepeatMasker	LTR/Gypsy	1018452	1018700	1798	+	.	ID="RND-6_FAMILY-43";Tend="1157";Tstart="909";shortTE="F";uid="d86fd2a5-f0d7-4701-9941-c806958b6631"
CAJEWF010000017.1	RepeatMasker	DNA	3889243	3889514	1524	+	.	ID="DNA-11_BTA";Tend="277";Tstart="3";shortTE="F";uid="fd46da48-c305-4145-85fc-8651e394dda1"
CAJEWF010000017.1	RepeatMasker	DNA/CMC	3831707	3832001	1225	+	.	ID="RND-5_FAMILY-957";TEgroup="ctg_17%7CRND-5_FAMILY-957%7C3";Tend="1086";Tstart="859";shortTE="F";uid="54f5f20f-81c4-4096-823b-063248eeb04d"
CAJEWF010000017.1	RepeatMasker	DNA	10049716	10050417	5894	+	.	ID="RND-1_FAMILY-380";Tend="1976";Tstart="1278";shortTE="F";uid="185b0fb3-0b6a-4787-9c6a-69f4bfab8b57"
CAJEWF010000017.1	RepeatMasker	Unknown	7434172	7434331	937	+	.	ID="RND-1_FAMILY-37";Tend="1055";Tstart="898";shortTE="F";uid="3f47820d-3608-45f2-a2d0-10a47e0964d6"
CAJEWF010000017.1	RepeatMasker	DNA/CMC	9514923	9515162	1516	+	.	ID="RND-5_FAMILY-957";Tend="1087";Tstart="852";shortTE="F";uid="36301af8-e56f-426f-87db-2b85c7de2a94"
CAJEWF010000017.1	RepeatMasker	DNA/Sola-2	6249188	6249321	644	+	.	ID="RND-5_FAMILY-194";Tend="1170";Tstart="1039";shortTE="F";uid="30b2dc9e-2d30-4ba4-9c53-92d7c508885b"
CAJEWF010000017.1	RepeatMasker	DNA	3673490	3679278	30969	+	.	ID="RND-1_FAMILY-186";TEgroup="ctg_17%7CRND-1_FAMILY-186%7C1";Tend="5767";Tstart="29";shortTE="F";uid="2d4ecf28-c6d0-4a55-9b26-4011805a279d"
CAJEWF010000017.1	RepeatMasker	Unknown	9713566	9713740	1412	+	.	ID="RND-4_FAMILY-384";Tend="1012";Tstart="839";shortTE="F";uid="125b230c-5429-4df0-93fd-ea3ba5f624ce"
CAJEWF010000017.1	RepeatMasker	DNA/CMC	3740542	3740813	1842	+	.	ID="rnd-5_family-957";Tend="1087";Tstart="860";shortTE="F";uid="420e6a0e-ec1e-4e20-9e98-b1b5c4bfdeb4"
CAJEWF010000017.1	RepeatMasker	DNA/MULE-MuDR	8089172	8089533	2949	+	.	ID="RND-1_FAMILY-69";Tend="1319";Tstart="958";shortTE="F";uid="1617f90f-fac1-49b9-a4da-a7b468dc82ef"
CAJEWF010000017.1	RepeatMasker	Unknown	3378116	3378255	996	+	.	ID="RND-1_FAMILY-27";Tend="1049";Tstart="910";shortTE="F";uid="aa696f16-b2f9-4600-a07a-a0b2b5fd66e6"
CAJEWF010000017.1	RepeatMasker	DNA/Academ-1	4133863	4134021	510	+	.	ID="RND-1_FAMILY-422";Tend="1570";Tstart="1418";shortTE="F";uid="d7ae2e84-4b54-45ed-8ea4-7d05f2f0048c"
CAJEWF010000017.1	RepeatMasker	Unknown	4556379	4556951	4426	+	.	ID="RND-3_FAMILY-932";Tend="1452";Tstart="886";shortTE="F";uid="24098d95-000c-4701-af75-81a99aedf3d0"
CAJEWF010000017.1	RepeatMasker	DNA	9518939	9519099	732	+	.	ID="DNA-11_BTA";Tend="157";Tstart="1";shortTE="F";uid="3f9b41dd-a3d0-4fbe-b021-2b491977df72"
CAJEWF010000017.1	RepeatMasker	DNA/CMC-Transib	1591988	1592143	1083	+	.	ID="RND-5_FAMILY-2303";Tend="931";Tstart="766";shortTE="F";uid="4aa448f3-7ec6-424a-8d81-e71ea3f65805"
CAJEWF010000017.1	RepeatMasker	DNA/hAT?	298275	298603	2405	+	.	ID="RND-5_FAMILY-1268";Tend="1176";Tstart="848";shortTE="F";uid="8afa8556-63f7-4536-92e7-58dacda76f5c"
CAJEWF010000017.1	RepeatMasker	LINE/Penelope	8700094	8700537	1297	+	.	ID="RND-1_FAMILY-414";TEgroup="ctg_17%7CRND-1_FAMILY-414%7C5";Tend="1757";Tstart="1495";shortTE="F";uid="a971406b-a61d-4f7f-ab6b-b6910cd53512"
CAJEWF010000017.1	RepeatMasker	DNA/Sola-2	10021226	10021568	710	+	.	ID="RND-6_FAMILY-14157";Tend="1723";Tstart="1380";shortTE="F";uid="0127e835-2fe1-4f66-b961-778b4b39ec54"
CAJEWF010000017.1	RepeatMasker	DNA	786296	786579	2286	+	.	ID="DNA-11_BTA";Tend="281";Tstart="1";shortTE="F";uid="185c12dc-65ac-49c7-bcc6-acf8673ddee6"
CAJEWF010000017.1	RepeatMasker	Unknown	8054186	8054423	1965	+	.	ID="RND-6_FAMILY-778";Tend="1187";Tstart="950";shortTE="F";uid="bc454504-2118-403e-b2a1-c1adc329be2e"
CAJEWF010000017.1	RepeatMasker	Unknown	6418341	6418624	2124	+	.	ID="RND-6_FAMILY-694";Tend="1209";Tstart="926";shortTE="F";uid="085276cb-a8c2-4103-9d7d-57b672f27719"
CAJEWF010000017.1	RepeatMasker	DNA/CMC	5897412	5897633	1821	+	.	ID="RND-5_FAMILY-957";Tend="1083";Tstart="860";shortTE="F";uid="3452e570-cf5b-49cf-a8d2-aa3a5f0cedef"
CAJEWF010000017.1	RepeatMasker	DNA/CMC-Chapaev-3	6571301	6571434	1129	+	.	ID="RND-6_FAMILY-649";Tend="1911";Tstart="1766";shortTE="F";uid="cda856df-9d42-49c9-8459-00f9827ee8ee"
CAJEWF010000017.1	RepeatMasker	DNA/CMC-EnSpm	437709	438004	612	+	.	ID="rnd-5_family-1651";Tend="1303";Tstart="1019";shortTE="F";uid="739856de-6c99-4579-ae43-dcc7cfa31976"
CAJEWF010000017.1	RepeatMasker	LINE/CR1-Zenon	4732712	4733157	3691	+	.	ID="RND-6_FAMILY-1306";Tend="1408";Tstart="968";shortTE="F";uid="5eab7d4c-bc23-434e-bcce-0c245daf1bee"
CAJEWF010000017.1	RepeatMasker	DNA/Sola-2	3252853	3253032	1045	+	.	ID="rnd-6_family-4127";Tend="937";Tstart="705";shortTE="F";uid="e608f3ee-5172-480f-beff-6008ee734161"
CAJEWF010000017.1	RepeatMasker	DNA/CMC	5912085	5912224	647	+	.	ID="RND-1_FAMILY-179";Tend="1673";Tstart="1530";shortTE="F";uid="dc1fa29f-4318-45ef-bd70-c64ab5ed209b"
CAJEWF010000017.1	RepeatMasker	Unknown	9879543	9879831	2144	+	.	ID="RND-1_FAMILY-695";Tend="1171";Tstart="884";shortTE="F";uid="77a8eb28-a503-47c6-9368-0a24dc29327a"
CAJEWF010000017.1	RepeatMasker	DNA	9723798	9724050	1065	+	.	ID="rnd-2_family-23";Tend="1158";Tstart="894";shortTE="F";uid="ee7d9b3e-7546-4dac-9922-021c0c7b6abb"
CAJEWF010000017.1	RepeatMasker	DNA/CMC-EnSpm	3617521	3617693	1101	+	.	ID="RND-6_FAMILY-1912";Tend="1122";Tstart="953";shortTE="F";uid="d1079e79-7767-47f2-a9d6-8142befa870e"
CAJEWF010000017.1	RepeatMasker	DNA	9322274	9322419	758	+	.	ID="DNA-9_BTA";Tend="146";Tstart="1";shortTE="F";uid="84fcef30-1b4e-459c-bae7-ec019647d17c"
CAJEWF010000017.1	RepeatMasker	DNA/hAT-hATm	941307	941567	1995	+	.	ID="RND-1_FAMILY-742";Tend="1179";Tstart="909";shortTE="F";uid="f2fd2df9-87eb-4e8c-82ab-964a286a8b34"
CAJEWF010000017.1	RepeatMasker	DNA/hAT-Tip100	7049671	7049991	1982	+	.	ID="HAT-N2_BTA";Tend="406";Tstart="96";shortTE="F";uid="6f09ae94-27c8-4698-8c7b-cc8472a473c1"
CAJEWF010000017.1	RepeatMasker	DNA	2812994	2813233	1294	+	.	ID="RND-5_FAMILY-2631";Tend="2438";Tstart="2203";shortTE="F";uid="4f8830c1-b514-4f5c-95d4-265e5bde23cd"
CAJEWF010000017.1	RepeatMasker	LTR/Gypsy	9625563	9625737	905	+	.	ID="RND-6_FAMILY-1646";Tend="1419";Tstart="1247";shortTE="F";uid="9decc272-5072-455e-92ad-db2c01395245"
CAJEWF010000017.1	RepeatMasker	DNA/CMC-EnSpm	4207798	4208206	2272	+	.	ID="RND-6_FAMILY-6392";Tend="3587";Tstart="3180";shortTE="F";uid="94f554d2-57cd-407c-9638-1788361dd3fd"
CAJEWF010000017.1	RepeatMasker	DNA	5466941	5467070	1035	+	.	ID="RND-6_FAMILY-11069";Tend="1031";Tstart="902";shortTE="F";uid="51d266d1-57a5-49ee-b523-610fdff949f4"
CAJEWF010000017.1	RepeatMasker	DNA/CMC	6084516	6084752	1646	+	.	ID="RND-5_FAMILY-957";Tend="1091";Tstart="852";shortTE="F";uid="64a5d2ad-101d-4467-87d2-4b913f59003a"
CAJEWF010000017.1	RepeatMasker	Unknown	9344727	9344867	530	+	.	ID="RND-1_FAMILY-908";Tend="1063";Tstart="923";shortTE="F";uid="aee29639-a703-4da5-8c66-ac58fb886696"
CAJEWF010000017.1	RepeatMasker	Unknown	8683646	8683777	404	+	.	ID="RND-6_FAMILY-6753";Tend="1595";Tstart="1457";shortTE="F";uid="0eb5992e-6c50-471c-8d80-8c699e61f498"
CAJEWF010000017.1	RepeatMasker	DNA	7593926	7594189	1378	+	.	ID="DNA-5_BTA";Tend="255";Tstart="2";shortTE="F";uid="77e3e58b-f8c9-46b9-9bd7-c7dc07d4ee9f"
CAJEWF010000017.1	RepeatMasker	DNA/Maverick	7676518	7676778	1355	+	.	ID="RND-2_FAMILY-28";Tend="1002";Tstart="739";shortTE="F";uid="74af5d52-2d2d-4ca0-8cc9-1d3119a76901"
CAJEWF010000017.1	RepeatMasker	Unknown	652022	652471	3045	+	.	ID="RND-3_FAMILY-819";Tend="1293";Tstart="897";shortTE="F";uid="c06f2b9f-bfe2-4142-a3e2-9d343f194371"
CAJEWF010000017.1	RepeatMasker	DNA	1519890	1520098	420	+	.	ID="RND-2_FAMILY-6";Tend="1310";Tstart="1105";shortTE="F";uid="44036a07-afcf-4912-b58e-140d1a99af23"
CAJEWF010000017.1	RepeatMasker	DNA	6273194	6273461	1620	+	.	ID="RND-1_FAMILY-59";Tend="1250";Tstart="984";shortTE="F";uid="af3f8f6d-ab94-4109-b73e-fa6271bc76c7"
CAJEWF010000017.1	RepeatMasker	Unknown	7391271	7391550	2033	+	.	ID="RND-5_FAMILY-38";Tend="1229";Tstart="950";shortTE="F";uid="8ccf91c4-3972-4c79-87b1-c30140d72b72"
CAJEWF010000017.1	RepeatMasker	Satellite	10268724	10268863	649	+	.	ID="RND-6_FAMILY-2018";Tend="4190";Tstart="4057";shortTE="F";uid="5c7e5f5e-4857-49f1-81b5-5e016c23b789"
CAJEWF010000017.1	RepeatMasker	Unknown	7127537	7127703	968	+	.	ID="RND-1_FAMILY-37";Tend="1064";Tstart="898";shortTE="F";uid="da7e9829-74f6-477f-b479-3d5610c6c821"
CAJEWF010000017.1	RepeatMasker	DNA/hAT-Tip100	3966281	3967362	7421	+	.	ID="RND-6_FAMILY-4363";Tend="2144";Tstart="1073";shortTE="F";uid="85ca3af6-0f1f-4435-a53e-41716792102e"
CAJEWF010000017.1	RepeatMasker	DNA	8685043	8685552	4196	+	.	ID="DNA-1_BTA";Tend="504";Tstart="3";shortTE="F";uid="23e44896-02db-4513-950f-3e59eccf9f1a"
CAJEWF010000017.1	RepeatMasker	DNA/hAT?	10115151	10115465	907	+	.	ID="RND-5_FAMILY-4882";TEgroup="ctg_17%7CRND-5_FAMILY-4882%7C1";Tend="1364";Tstart="940";shortTE="F";uid="c8fb46a8-5ea9-4da8-98e6-1418f87b6c3e"
CAJEWF010000017.1	RepeatMasker	DNA/hAT-Tip100	7356359	7356651	2311	+	.	ID="RND-6_FAMILY-3454";Tend="2236";Tstart="1941";shortTE="F";uid="6e9b4841-b37c-41f2-8832-d00bea75e938"
CAJEWF010000017.1	RepeatMasker	DNA/PIF-Spy	7408744	7408933	729	+	.	ID="RND-6_FAMILY-1801";Tend="1035";Tstart="843";shortTE="F";uid="fffcd0e8-aa0a-4094-bd89-8b417974b78d"
CAJEWF010000017.1	RepeatMasker	DNA	568374	568509	862	+	.	ID="DNA4-17B_BTA";Tend="134";Tstart="1";shortTE="F";uid="74ac87be-e391-44fd-abdc-62996056d90f"
CAJEWF010000017.1	RepeatMasker	LTR/Gypsy	3309283	3309495	534	+	.	ID="RND-3_FAMILY-29";Tend="1320";Tstart="1105";shortTE="F";uid="5b4e6af3-6ff0-48e9-82b2-79043df02417"
CAJEWF010000017.1	RepeatMasker	DNA	2328674	2329170	3980	+	.	ID="DNA-1_BTA";Tend="499";Tstart="1";shortTE="F";uid="b639365c-fd1a-47d3-8483-7fbad62e2748"
CAJEWF010000017.1	RepeatMasker	Unknown	1249407	1249658	1309	+	.	ID="RND-1_FAMILY-36";Tend="1206";Tstart="951";shortTE="F";uid="b67cb663-36a1-48c3-9b0a-70345cadaf64"
CAJEWF010000017.1	RepeatMasker	DNA/hAT-Ac	4899851	4900354	4019	+	.	ID="RND-1_FAMILY-766";Tend="1418";Tstart="908";shortTE="F";uid="2abbd3d7-5d60-4c59-ab0d-51015c910bdb"
CAJEWF010000017.1	RepeatMasker	LINE/CR1	4425163	4425341	957	+	.	ID="RND-6_FAMILY-5659";Tend="1572";Tstart="1393";shortTE="F";uid="d9965d25-1f47-4f29-af92-62e2edce1cb0"
CAJEWF010000017.1	RepeatMasker	DNA	9008094	9008366	1704	+	.	ID="DNA-11_BTA";Tend="275";Tstart="2";shortTE="F";uid="d2c988e8-96e9-442f-8c1d-9cd23db5ca6a"
CAJEWF010000017.1	RepeatMasker	DNA/CMC-EnSpm	9512299	9512603	827	+	.	ID="RND-1_FAMILY-56";TEgroup="ctg_17%7CRND-1_FAMILY-56%7C6";Tend="1069";Tstart="891";shortTE="F";uid="4ad85b40-90ed-4969-b53e-d82555ba0ea3"
CAJEWF010000017.1	RepeatMasker	Unknown	9643799	9643919	458	+	.	ID="RND-6_FAMILY-3288";Tend="1025";Tstart="905";shortTE="F";uid="590c0135-88fe-4ee2-b55a-1ba5442a3203"
CAJEWF010000017.1	RepeatMasker	DNA/hAT-Tip100	8666408	8666875	3004	+	.	ID="RND-5_FAMILY-1237";Tend="2880";Tstart="2453";shortTE="F";uid="b12bae38-2d26-48d4-b89b-6bc174acccb6"
CAJEWF010000017.1	RepeatMasker	DNA/hAT?	2806783	2807249	3164	+	.	ID="RND-4_FAMILY-479";Tend="1320";Tstart="859";shortTE="F";uid="dcdbe928-e516-4695-bb0d-d0db1cda9002"
CAJEWF010000017.1	RepeatMasker	LTR/Gypsy	7274523	7274753	1376	+	.	ID="RND-6_FAMILY-417";Tend="1164";Tstart="934";shortTE="F";uid="4c7316cf-38ee-48a9-bc37-664f1876ea8e"
CAJEWF010000017.1	RepeatMasker	DNA	10224847	10225121	1919	+	.	ID="DNA-11_BTA";Tend="275";Tstart="1";shortTE="F";uid="7dc853aa-bfc4-43a6-82b6-b867772c6644"
CAJEWF010000017.1	RepeatMasker	LTR/Gypsy	4993197	4993411	1057	+	.	ID="RND-6_FAMILY-1646";Tend="1499";Tstart="1330";shortTE="F";uid="f0f48774-d649-40b8-8e14-0473c45a68e1"
CAJEWF010000017.1	RepeatMasker	Unknown	6002822	6003417	4238	+	.	ID="RND-1_FAMILY-843";Tend="1368";Tstart="767";shortTE="F";uid="bd9c63fa-f3a1-4ee2-bafd-4c97827f720f"
CAJEWF010000017.1	RepeatMasker	DNA	1513949	1514056	492	+	.	ID="RND-6_FAMILY-8975";Tend="685";Tstart="572";shortTE="F";uid="96d3a728-a35d-41ed-88c4-762dcd1a1d18"
CAJEWF010000017.1	RepeatMasker	DNA	431710	432118	1391	+	.	ID="rnd-3_family-135";Tend="1163";Tstart="868";shortTE="F";uid="65b9a0cf-65b5-4b0f-9bf4-9681ff118412"
CAJEWF010000017.1	RepeatMasker	DNA	1279554	1280056	3829	+	.	ID="DNA-1_BTA";Tend="503";Tstart="1";shortTE="F";uid="396413cd-cff5-48e8-abec-19d24400a91b"
CAJEWF010000017.1	RepeatMasker	DNA	6152816	6153068	798	+	.	ID="RND-1_FAMILY-781";Tend="1602";Tstart="1362";shortTE="F";uid="d63bb155-d226-4a35-a555-5cc57c8308fd"
CAJEWF010000017.1	RepeatMasker	DNA	5580447	5580639	1116	+	.	ID="DNA-11_BTA";Tend="183";Tstart="1";shortTE="F";uid="e55d55b7-5483-47b9-bbb3-b3afa0067639"
CAJEWF010000017.1	RepeatMasker	Unknown	7581790	7582225	3000	+	.	ID="RND-1_FAMILY-449";Tend="1364";Tstart="939";shortTE="F";uid="8c090b71-0c27-43df-b28d-9922a196038b"
CAJEWF010000017.1	RepeatMasker	Unknown	6305565	6305838	1638	+	.	ID="RND-1_FAMILY-377";Tend="1238";Tstart="978";shortTE="F";uid="e6bb2525-75f9-4c26-af73-1215afa1d5ee"
CAJEWF010000017.1	RepeatMasker	Unknown	719271	719721	1263	+	.	ID="RND-4_FAMILY-315";Tend="1338";Tstart="914";shortTE="F";uid="42bc1543-608f-49b3-b7d8-7d6efceeba08"
CAJEWF010000017.1	RepeatMasker	Unknown	8323983	8324149	1269	+	.	ID="RND-4_FAMILY-384";Tend="1006";Tstart="839";shortTE="F";uid="10b939f2-14fd-41bc-a71a-4ee0cd667ad4"
CAJEWF010000017.1	RepeatMasker	DNA/CMC-Transib	3364573	3364739	1108	+	.	ID="RND-5_FAMILY-2303";Tend="932";Tstart="766";shortTE="F";uid="0d04ca55-a53a-4813-b097-ce99fda85bbb"
CAJEWF010000017.1	RepeatMasker	LTR/Gypsy	10164260	10164425	1299	+	.	ID="RND-6_FAMILY-1649";Tend="1137";Tstart="971";shortTE="F";uid="e3842e03-5258-4ca2-909b-ad2a9df7c3c5"
CAJEWF010000017.1	RepeatMasker	RC/Helitron	356746	356970	761	+	.	ID="RND-1_FAMILY-88";Tend="1499";Tstart="1277";shortTE="F";uid="65430db9-2f34-4564-891a-71832fc60bd2"
CAJEWF010000017.1	RepeatMasker	DNA/CMC-EnSpm	5676403	5676527	432	+	.	ID="RND-6_FAMILY-6392";Tend="822";Tstart="685";shortTE="F";uid="5554ac59-39b6-4f0c-921d-8a2b370dd30d"
CAJEWF010000017.1	RepeatMasker	Unknown	785794	785950	559	+	.	ID="RND-2_FAMILY-342";Tend="939";Tstart="783";shortTE="F";uid="82556f36-6a87-463a-be67-027a8bfb6d78"
CAJEWF010000017.1	RepeatMasker	Unknown	6466589	6467012	1862	+	.	ID="RND-5_FAMILY-914";Tend="1322";Tstart="910";shortTE="F";uid="c4462409-30ab-424e-9265-9200dfd8dccb"
CAJEWF010000017.1	RepeatMasker	LINE/CR1-Zenon	2829777	2830018	729	+	.	ID="RND-6_FAMILY-1306";Tend="1304";Tstart="1041";shortTE="F";uid="c258c97e-883d-410e-bbb7-3dd43b98be63"
CAJEWF010000017.1	RepeatMasker	DNA/Ginger-2	4073140	4073374	1632	+	.	ID="RND-1_FAMILY-890";Tend="5168";Tstart="4939";shortTE="F";uid="29a9a16e-b6f8-4938-8979-8c9c16cf9149"
CAJEWF010000017.1	RepeatMasker	DNA/CMC-EnSpm	10034984	10035214	1440	+	.	ID="RND-6_FAMILY-7144";Tend="1226";Tstart="988";shortTE="F";uid="bdbeed2a-ff63-4dc5-876c-1d16ddc2adeb"
CAJEWF010000017.1	RepeatMasker	DNA	3097597	3098075	3530	+	.	ID="DNA-1_BTA";Tend="504";Tstart="1";shortTE="F";uid="e4f166c4-db45-47c6-8656-e32ded6d974d"
CAJEWF010000017.1	RepeatMasker	DNA	5624707	5624938	1173	+	.	ID="RND-1_FAMILY-59";Tend="1235";Tstart="1005";shortTE="F";uid="34b7548f-f7da-47f2-932b-3b78fc487c78"
CAJEWF010000017.1	RepeatMasker	Unknown	7278692	7278852	1117	+	.	ID="RND-2_FAMILY-63";Tend="1030";Tstart="870";shortTE="F";uid="97d7813e-2eca-4834-9dd1-2254976f183e"
CAJEWF010000017.1	RepeatMasker	DNA/CMC	6598030	6598255	1634	+	.	ID="RND-5_FAMILY-957";Tend="1087";Tstart="860";shortTE="F";uid="838e8df9-ffa5-4f3e-8b61-934f2a0a1c57"
CAJEWF010000017.1	RepeatMasker	Unknown	7969149	7969423	1344	+	.	ID="RND-5_FAMILY-38";Tend="1230";Tstart="949";shortTE="F";uid="4e6d203f-61fe-4a03-9106-6dbb81b2c2de"
CAJEWF010000017.1	RepeatMasker	Unknown	1769228	1769414	806	+	.	ID="RND-1_FAMILY-131";Tend="1156";Tstart="948";shortTE="F";uid="550efb5c-fd7b-4f62-a28c-46d218902808"
CAJEWF010000017.1	RepeatMasker	DNA	6478029	6478216	1041	+	.	ID="rnd-4_family-113";Tend="1004";Tstart="745";shortTE="F";uid="b048ea48-3a0d-4ce0-8ee5-43f2b3a82b39"
CAJEWF010000017.1	RepeatMasker	LINE/I	9999672	9999946	1097	+	.	ID="RND-6_FAMILY-10399";Tend="4997";Tstart="4698";shortTE="F";uid="2e6c8db8-4120-45b8-896d-42de1b851520"
CAJEWF010000017.1	RepeatMasker	DNA/hAT	5963545	5963884	1250	+	.	ID="HAT-N1_BTA";Tend="367";Tstart="35";shortTE="F";uid="0cfe3d19-9fe9-4f8d-8b9c-edd121fb9c9e"
CAJEWF010000017.1	RepeatMasker	DNA	554431	559199	40511	+	.	ID="RND-5_FAMILY-245";Tend="5449";Tstart="688";shortTE="F";uid="a43e5746-b4f0-44ac-8af9-5c830eaebe5d"
CAJEWF010000017.1	RepeatMasker	DNA/CMC	8209238	8209493	1446	+	.	ID="RND-1_FAMILY-3";Tend="1159";Tstart="904";shortTE="F";uid="dbbb339b-41a8-442a-a038-edba0391cab0"
CAJEWF010000017.1	RepeatMasker	DNA/CMC-EnSpm	1789993	1790157	400	+	.	ID="RND-6_FAMILY-6392";TEgroup="ctg_17%7CRND-6_FAMILY-6392%7C1";Tend="847";Tstart="697";shortTE="F";uid="f21cabdf-bde6-44fa-9602-8de66d330850"
CAJEWF010000017.1	RepeatMasker	DNA/CMC-Transib	7331922	7332081	1118	+	.	ID="RND-5_FAMILY-2303";Tend="929";Tstart="766";shortTE="F";uid="a895997b-4c0c-48d9-98d2-3ecd573cd2ab"
CAJEWF010000017.1	RepeatMasker	DNA	2292988	2293091	455	+	.	ID="RND-1_FAMILY-626";Tend="1042";Tstart="940";shortTE="F";uid="158c91c2-249f-484c-98cc-7b91663bb8e1"
CAJEWF010000017.1	RepeatMasker	DNA	7896041	7896316	828	+	.	ID="dna-5_bta";Tend="339";Tstart="1";shortTE="F";uid="e16f930b-b25e-4cb8-896f-d8fb218ef027"
CAJEWF010000017.1	RepeatMasker	Unknown	4499571	4499699	631	+	.	ID="RND-5_FAMILY-1951";Tend="1549";Tstart="1410";shortTE="F";uid="6d3968b5-9507-4b9d-af94-92081f004926"
CAJEWF010000017.1	RepeatMasker	Unknown	1779396	1779677	1120	+	.	ID="RND-6_FAMILY-14361";Tend="639";Tstart="349";shortTE="F";uid="a4ea07ab-919d-4baf-929b-5862a8b1ed8b"
CAJEWF010000017.1	RepeatMasker	DNA/hAT?	8403868	8404099	529	+	.	ID="HAT-N6_BTA";Tend="267";Tstart="15";shortTE="F";uid="5a484467-949a-4693-bdbf-daa89ebc9aeb"
CAJEWF010000017.1	RepeatMasker	DNA	9721533	9721753	1237	+	.	ID="RND-4_FAMILY-4629";Tend="1236";Tstart="1015";shortTE="F";uid="600e0139-f8f4-4eaf-845b-11ac7da16791"
CAJEWF010000017.1	RepeatMasker	DNA/hAT-hATm	8984943	8985370	2984	+	.	ID="RND-6_FAMILY-2185";Tend="1334";Tstart="924";shortTE="F";uid="f955a7f4-9391-4e4a-8b2b-01be4104559c"
CAJEWF010000017.1	RepeatMasker	LTR/Gypsy	9813240	9813495	1250	+	.	ID="RND-6_FAMILY-1646";Tend="1499";Tstart="1245";shortTE="F";uid="40f0ff32-8be3-4124-a519-41f470972d48"
CAJEWF010000017.1	RepeatMasker	LTR/Gypsy	7316094	7316346	1676	+	.	ID="RND-1_FAMILY-255";Tend="1222";Tstart="970";shortTE="F";uid="fb3ab314-a51a-446c-b632-2cc65e059b19"
CAJEWF010000017.1	RepeatMasker	DNA/Crypton-V	3593828	3593964	453	+	.	ID="CRYPTONV-1_BTA";Tend="4238";Tstart="3942";shortTE="F";uid="caef6742-faea-465a-a097-c85bcb38ffa2"
CAJEWF010000017.1	RepeatMasker	DNA/hAT-Tip100	7060534	7061143	1721	+	.	ID="hat-n2_bta";Tend="758";Tstart="1";shortTE="F";uid="f7331741-e6a6-4292-8957-a8164d498208"
CAJEWF010000017.1	RepeatMasker	DNA	7004122	7004246	894	+	.	ID="RND-6_FAMILY-11069";Tend="1029";Tstart="899";shortTE="F";uid="db1b4bff-3344-4073-8b7c-e0836a9d0154"
CAJEWF010000017.1	RepeatMasker	Unknown	298790	299034	852	+	.	ID="RND-4_FAMILY-29";Tend="1869";Tstart="1626";shortTE="F";uid="c63f0a38-3db3-4799-97ba-3618ab8f6edb"
CAJEWF010000017.1	RepeatMasker	DNA/CMC-EnSpm	333847	333995	735	+	.	ID="RND-3_FAMILY-131";Tend="1189";Tstart="1041";shortTE="F";uid="33d17319-a3f4-4cf0-bac8-c394481806e7"
CAJEWF010000017.1	RepeatMasker	DNA/hAT-Tip100	4020286	4020541	1219	+	.	ID="HAT-N7_BTA";Tend="896";Tstart="647";shortTE="F";uid="eb1baec4-4cde-45c2-bee2-d2145a6253b9"
CAJEWF010000017.1	RepeatMasker	DNA/CMC	6584811	6585036	1196	+	.	ID="RND-5_FAMILY-34";Tend="1158";Tstart="934";shortTE="F";uid="7d4885f5-077f-4b76-bb40-e555ca792939"
CAJEWF010000017.1	RepeatMasker	DNA/CMC-EnSpm	9725134	9725295	1282	+	.	ID="RND-6_FAMILY-10965";Tend="1079";Tstart="914";shortTE="F";uid="51d4cb8e-5ce4-4f74-beb6-9b9cf186191f"
CAJEWF010000017.1	RepeatMasker	DNA	881119	881289	427	+	.	ID="rnd-6_family-2621";Tend="3305";Tstart="3159";shortTE="F";uid="24e7f81b-3e2a-4f82-87e6-49f2037c4be0"
CAJEWF010000017.1	RepeatMasker	Unknown	910737	910879	519	+	.	ID="RND-1_FAMILY-27";Tend="1063";Tstart="925";shortTE="F";uid="b12ee356-e4dc-4ecf-9bb5-f23cc7b5b3f0"
CAJEWF010000017.1	RepeatMasker	DNA/hAT-Tip100	5752512	5753247	4623	+	.	ID="HAT-N2_BTA";Tend="825";Tstart="58";shortTE="F";uid="8be135f7-4d67-40aa-83dc-21bae46d3ada"
CAJEWF010000017.1	RepeatMasker	Unknown	6411664	6411872	1620	+	.	ID="RND-1_FAMILY-435";Tend="1156";Tstart="948";shortTE="F";uid="e1b20b6e-294a-43aa-9c2a-8cc59fc86f48"
CAJEWF010000017.1	RepeatMasker	Unknown	9310643	9310994	1821	+	.	ID="RND-1_FAMILY-337";Tend="1339";Tstart="986";shortTE="F";uid="886a25c7-efe6-4fd1-9409-d3b9c44243fe"
CAJEWF010000017.1	RepeatMasker	Unknown	1563295	1563466	487	+	.	ID="RND-5_FAMILY-1518";Tend="1310";Tstart="1141";shortTE="F";uid="7c5a72c6-5514-4329-81ae-46f5790bd47c"
CAJEWF010000017.1	RepeatMasker	DNA/CMC-EnSpm	8489351	8489528	1185	+	.	ID="RND-6_FAMILY-1912";Tend="1120";Tstart="953";shortTE="F";uid="078ab49f-2b54-4536-83d5-ce1a07b26d0a"
CAJEWF010000017.1	RepeatMasker	DNA/CMC-EnSpm	3931938	3932197	1558	+	.	ID="RND-4_FAMILY-447";Tend="1225";Tstart="961";shortTE="F";uid="b6154d1a-ecb0-4b36-96a6-ff5888a9dc61"
CAJEWF010000017.1	RepeatMasker	DNA	4387660	4387930	1673	+	.	ID="DNA-11_BTA";Tend="549";Tstart="275";shortTE="F";uid="090312b8-0320-4da9-86e2-71b6989e5890"
CAJEWF010000017.1	RepeatMasker	Unknown	3646362	3646770	2904	+	.	ID="RND-5_FAMILY-914";Tend="1319";Tstart="910";shortTE="F";uid="eb4de353-2020-468a-b195-6103b63706bb"
CAJEWF010000017.1	RepeatMasker	LINE/I-Jockey	5620691	5621005	1859	+	.	ID="RND-4_FAMILY-1190";Tend="1241";Tstart="928";shortTE="F";uid="0bb96fed-2008-496d-bc70-bf6271052da7"
CAJEWF010000017.1	RepeatMasker	Unknown	8735105	8735392	1493	+	.	ID="RND-6_FAMILY-1247";Tend="1284";Tstart="956";shortTE="F";uid="154ec93d-7ae0-4754-9b85-fc812bc2408b"
CAJEWF010000017.1	RepeatMasker	Unknown	2046651	2046968	2135	+	.	ID="RND-1_FAMILY-837";Tend="1745";Tstart="1427";shortTE="F";uid="875118e5-98b5-4ffc-b1a5-54b4f8b35262"
CAJEWF010000017.1	RepeatMasker	LTR/Pao	1796887	1797398	2842	+	.	ID="BEL-6_BTA-I";Tend="470";Tstart="1";shortTE="F";uid="fff8b09a-e74d-4945-98cc-688b27b95729"
CAJEWF010000017.1	RepeatMasker	DNA/hAT-hAT5	8330850	8331011	773	+	.	ID="RND-6_FAMILY-700";Tend="1639";Tstart="1475";shortTE="F";uid="c26b3dd2-05a6-4ee0-936d-c8dd285be871"
CAJEWF010000017.1	RepeatMasker	Unknown	7789766	7789939	1231	+	.	ID="RND-4_FAMILY-384";Tend="1004";Tstart="831";shortTE="F";uid="449ad17e-3480-440f-ba59-699343ecc1ab"
CAJEWF010000017.1	RepeatMasker	DNA	7395116	7395617	3833	+	.	ID="DNA-1_BTA";Tend="504";Tstart="1";shortTE="F";uid="62470004-7462-43f4-82fc-39ca549939ea"
CAJEWF010000017.1	RepeatMasker	DNA	724419	724573	991	+	.	ID="dna4-17b_bta";Tend="138";Tstart="1";shortTE="F";uid="1a853aad-8fff-46d0-97c1-83549a6cddaa"
CAJEWF010000017.1	RepeatMasker	DNA/CMC	5010342	5010550	1088	+	.	ID="RND-5_FAMILY-957";Tend="1087";Tstart="879";shortTE="F";uid="3c542cdf-0aac-4d7e-9d0d-ebbe1accecb1"
CAJEWF010000017.1	RepeatMasker	DNA	4248195	4248471	1209	+	.	ID="RND-2_FAMILY-6";Tend="1301";Tstart="1003";shortTE="F";uid="27d48a8c-b618-4f80-9220-31569526c77b"
CAJEWF010000017.1	RepeatMasker	Unknown	5301342	5302117	2451	+	.	ID="RND-5_FAMILY-4219";Tend="1323";Tstart="789";shortTE="F";uid="27d8047f-c632-460d-a1b4-a1fd0377ebd6"
CAJEWF010000017.1	RepeatMasker	LTR/Gypsy	10108664	10108921	1318	+	.	ID="RND-6_FAMILY-417";Tend="1165";Tstart="907";shortTE="F";uid="883a683c-5de9-4571-b67b-301324dafcc1"
CAJEWF010000017.1	RepeatMasker	DNA/CMC-Chapaev-3	7194231	7194351	478	+	.	ID="RND-6_FAMILY-649";Tend="1862";Tstart="1746";shortTE="F";uid="5cb14d90-294c-4da8-b6f1-a7f6167f303a"
CAJEWF010000017.1	RepeatMasker	LINE/I-Jockey	5996411	5996533	463	+	.	ID="RND-5_FAMILY-511";Tend="4280";Tstart="3978";shortTE="F";uid="0eb40a3c-07e6-48ed-9cad-e09896b6f188"
CAJEWF010000017.1	RepeatMasker	Unknown	2039924	2040075	770	+	.	ID="RND-5_FAMILY-5118";Tend="1114";Tstart="973";shortTE="F";uid="d7ea58fe-b2cd-44dd-8fcf-efaa52bf54d1"
CAJEWF010000017.1	RepeatMasker	DNA/CMC-EnSpm	4162376	4162523	436	+	.	ID="RND-6_FAMILY-1077";Tend="1146";Tstart="1004";shortTE="F";uid="a111431e-3199-46f0-8be4-69e8ecd8a1ec"
CAJEWF010000017.1	RepeatMasker	DNA/CMC	9376465	9376696	1660	+	.	ID="ENSPM-N1_BTA";Tend="227";Tstart="1";shortTE="F";uid="fb443e74-3982-4eca-9d84-1bd1b3a76b4f"
CAJEWF010000017.1	RepeatMasker	DNA/hAT-Tip100	3421309	3421576	766	+	.	ID="RND-6_FAMILY-2154";Tend="4580";Tstart="4333";shortTE="F";uid="332769ed-1296-408a-8120-fafc5b9bc2e3"
CAJEWF010000017.1	RepeatMasker	LTR/Gypsy	9883936	9884191	1804	+	.	ID="RND-5_FAMILY-56";Tend="1060";Tstart="805";shortTE="F";uid="8ab73765-2f0f-4d76-a6c9-cbe8e4370e55"
CAJEWF010000017.1	RepeatMasker	LINE/R1	660012	660149	415	+	.	ID="RND-6_FAMILY-1163";Tend="7063";Tstart="6926";shortTE="F";uid="82f15e20-985d-4252-935f-a72c501c7026"
CAJEWF010000017.1	RepeatMasker	DNA/CMC-EnSpm	2096695	2096935	1412	+	.	ID="RND-6_FAMILY-7144";Tend="1226";Tstart="967";shortTE="F";uid="b3b53948-d406-4333-9ca8-60b6ebba0db1"
CAJEWF010000017.1	RepeatMasker	DNA/CMC-EnSpm	6813243	6813364	400	+	.	ID="RND-6_FAMILY-5136";Tend="842";Tstart="719";shortTE="F";uid="82df41e0-cce7-4e87-8ecb-a99979b67100"
CAJEWF010000017.1	RepeatMasker	DNA/CMC-EnSpm	191313	191572	1633	+	.	ID="RND-1_FAMILY-56";Tend="1148";Tstart="895";shortTE="F";uid="dc5382b2-5ec7-467a-a61c-476d84365a6e"
CAJEWF010000017.1	RepeatMasker	Unknown	4423685	4423831	583	+	.	ID="RND-1_FAMILY-27";Tend="1050";Tstart="907";shortTE="F";uid="04dbf86d-6db5-4ea6-b5f0-c505e0690c04"
CAJEWF010000017.1	RepeatMasker	DNA/PIF-Spy	129326	130647	9693	+	.	ID="ISL2EU-N2_BTA";Tend="1326";Tstart="1";shortTE="F";uid="bfaaf430-178b-425f-9dfc-56c7f4b9c1db"
CAJEWF010000017.1	RepeatMasker	Unknown	3328780	3329069	1500	+	.	ID="RND-1_FAMILY-36";Tend="1238";Tstart="949";shortTE="F";uid="5d0afb42-4c43-4c5d-843e-43078c9b4e75"
CAJEWF010000017.1	RepeatMasker	LTR/Gypsy	5514029	5514294	1464	+	.	ID="RND-5_FAMILY-56";Tend="1059";Tstart="794";shortTE="F";uid="8f1f260e-f250-49e8-9a73-830fbc469bc4"
CAJEWF010000017.1	RepeatMasker	DNA/CMC	3651246	3651472	1686	+	.	ID="ENSPM-N1_BTA";Tend="228";Tstart="1";shortTE="F";uid="63e577d9-0070-42db-94c9-85c262884e47"
CAJEWF010000017.1	RepeatMasker	DNA	5366108	5366219	558	+	.	ID="DNA-1_BTA";Tend="130";Tstart="10";shortTE="F";uid="1a5623d4-a3ba-4758-a3ed-f0c44604563e"
CAJEWF010000017.1	RepeatMasker	DNA/CMC-EnSpm	4254698	4254844	615	+	.	ID="RND-6_FAMILY-6354";Tend="1907";Tstart="1768";shortTE="F";uid="ed3d6f06-3b68-498d-acaa-2c791fb24707"
CAJEWF010000017.1	RepeatMasker	DNA/hAT-Tip100	6255835	6256159	3519	+	.	ID="hat-n2_bta";Tend="416";Tstart="1";shortTE="F";uid="24fedd7c-d116-4d42-8c28-073f03d456a9"
CAJEWF010000017.1	RepeatMasker	Unknown	3859767	3859923	1138	+	.	ID="RND-4_FAMILY-384";Tend="1004";Tstart="848";shortTE="F";uid="0927b7ed-2171-4528-b20d-7ae389a7a1ae"
CAJEWF010000017.1	RepeatMasker	DNA/PIF-Spy	5490015	5490211	959	+	.	ID="RND-6_FAMILY-9002";Tend="661";Tstart="456";shortTE="F";uid="e117233a-2498-4a38-afba-c5a291ab7df7"
CAJEWF010000017.1	RepeatMasker	DNA	4561373	4561872	3977	+	.	ID="DNA-1_BTA";Tend="504";Tstart="4";shortTE="F";uid="0e1172a0-9ed3-4205-a76d-5c435eb6dca0"
CAJEWF010000017.1	RepeatMasker	DNA	8502679	8502801	643	+	.	ID="RND-4_FAMILY-1911";Tend="1189";Tstart="1060";shortTE="F";uid="18477c65-b8a0-4cf2-9cb2-a65cc65fa978"
CAJEWF010000017.1	RepeatMasker	DNA/Sola-2	3980147	3982225	17821	+	.	ID="RND-1_FAMILY-344";Tend="2837";Tstart="796";shortTE="F";uid="1f36a056-9671-45ea-9702-18f8a8ee7748"
CAJEWF010000017.1	RepeatMasker	DNA/CMC-EnSpm	10170871	10171030	606	+	.	ID="RND-1_FAMILY-56";Tend="1056";Tstart="901";shortTE="F";uid="7c375ef8-aba6-48bf-a75e-c3a164867d86"
CAJEWF010000017.1	RepeatMasker	DNA	10268312	10268700	2915	+	.	ID="RND-3_FAMILY-28";Tend="1284";Tstart="896";shortTE="F";uid="82036fc7-bf0c-4a47-b439-ac1f4428e02d"
CAJEWF010000017.1	RepeatMasker	DNA/CMC-EnSpm	7175178	7175321	615	+	.	ID="RND-4_FAMILY-447";Tend="1215";Tstart="1073";shortTE="F";uid="24f032de-e99b-440b-a232-2ee6452cb351"
CAJEWF010000017.1	RepeatMasker	Unknown	3965959	3966191	768	+	.	ID="RND-6_FAMILY-2148";Tend="1200";Tstart="969";shortTE="F";uid="4021da99-10e4-4c4d-8b79-dd921df23a2d"
CAJEWF010000017.1	RepeatMasker	Unknown	7406930	7407088	432	+	.	ID="RND-6_FAMILY-1831";Tend="1677";Tstart="1520";shortTE="F";uid="53cf1b37-8dd7-4539-8cb6-b13007e93c7d"
CAJEWF010000017.1	RepeatMasker	DNA/CMC-EnSpm	3442109	3442377	1728	+	.	ID="RND-1_FAMILY-56";Tend="1161";Tstart="892";shortTE="F";uid="28d0d7b0-5b20-4a45-bc0e-ac7f0c77f1ed"
CAJEWF010000017.1	RepeatMasker	LTR/Gypsy	9184216	9184479	651	+	.	ID="RND-6_FAMILY-417";Tend="1152";Tstart="891";shortTE="F";uid="914c93e0-e009-48ca-aa0b-179ab4426f22"
CAJEWF010000017.1	RepeatMasker	Unknown	4468218	4468358	968	+	.	ID="RND-6_FAMILY-1734";Tend="1103";Tstart="963";shortTE="F";uid="d283c360-42b0-4b12-8f5a-662f9f8c8404"
CAJEWF010000017.1	RepeatMasker	DNA/CMC	1316828	1317063	1527	+	.	ID="RND-5_FAMILY-957";Tend="1090";Tstart="859";shortTE="F";uid="58da89c7-b29b-4505-a7b2-8913eeb988c4"
CAJEWF010000017.1	RepeatMasker	RC/Helitron	8150944	8151390	1621	+	.	ID="RND-4_FAMILY-1138";Tend="1309";Tstart="860";shortTE="F";uid="e7fbf10f-8a83-4633-9208-438451fb8016"
CAJEWF010000017.1	RepeatMasker	DNA/hAT?	8718150	8718544	1757	+	.	ID="RND-5_FAMILY-270";Tend="1294";Tstart="879";shortTE="F";uid="ae0616d5-e6f4-49d8-8555-1943e09a4b78"
CAJEWF010000017.1	RepeatMasker	LTR/Pao	6688649	6688766	686	+	.	ID="RND-4_FAMILY-367";Tend="1511";Tstart="1393";shortTE="F";uid="59daf015-4e84-4319-ab83-31c08d4459d6"
CAJEWF010000017.1	RepeatMasker	DNA/CMC-Transib	8130752	8130928	1196	+	.	ID="RND-5_FAMILY-2303";Tend="931";Tstart="755";shortTE="F";uid="74dd36a9-6db3-42ba-8196-7908ebd6bade"
CAJEWF010000017.1	RepeatMasker	RC/Helitron	3521663	3522354	5307	+	.	ID="RND-6_FAMILY-631";Tend="1463";Tstart="776";shortTE="F";uid="80b983e2-84fc-4eeb-8dd2-5fe30de76415"
CAJEWF010000017.1	RepeatMasker	Unknown	7103233	7103558	1863	+	.	ID="RND-4_FAMILY-243";Tend="1496";Tstart="1168";shortTE="F";uid="60f93845-6347-4d01-acd5-cfaf7a1404a1"
CAJEWF010000017.1	RepeatMasker	LTR/Gypsy	9084195	9086107	5313	+	.	ID="RND-6_FAMILY-18759";Tend="3030";Tstart="1124";shortTE="F";uid="0e5ecbe6-146e-447d-bd1b-e01fe6933a1b"
CAJEWF010000017.1	RepeatMasker	DNA/Kolobok	9146344	9146791	3597	+	.	ID="RND-6_FAMILY-6547";Tend="1103";Tstart="655";shortTE="F";uid="fe0bae51-3f5c-4871-a8ca-8310a3267b1b"
CAJEWF010000017.1	RepeatMasker	LTR/Gypsy	3466216	3466471	1102	+	.	ID="RND-6_FAMILY-1646";Tend="1502";Tstart="1245";shortTE="F";uid="e1e60970-1808-40de-a99a-4025c46eaf5d"
CAJEWF010000017.1	RepeatMasker	Unknown	10364960	10365087	622	+	.	ID="RND-1_FAMILY-78";Tend="1078";Tstart="950";shortTE="F";uid="0be76e8a-4d8c-453f-af75-af864de8a31a"
CAJEWF010000017.1	RepeatMasker	DNA	8796049	8796239	603	+	.	ID="RND-1_FAMILY-124";Tend="254";Tstart="61";shortTE="F";uid="52be7d63-a63d-45a6-bee2-f739fc332433"
CAJEWF010000017.1	RepeatMasker	DNA/hAT?	911274	911491	1076	+	.	ID="RND-6_FAMILY-2283";Tend="1320";Tstart="1104";shortTE="F";uid="f9f656d7-ec5a-4325-a0c0-f6988f528a6b"
CAJEWF010000017.1	RepeatMasker	DNA	8691887	8692300	2968	+	.	ID="RND-6_FAMILY-26";Tend="1299";Tstart="881";shortTE="F";uid="f0652082-8be1-499e-b4ee-834215e9a06f"
CAJEWF010000017.1	RepeatMasker	LINE/I	5498892	5499173	2216	+	.	ID="RND-6_FAMILY-27";Tend="1191";Tstart="913";shortTE="F";uid="6a29e8b4-88e2-47b7-89b5-10be8e6471b6"
CAJEWF010000017.1	RepeatMasker	DNA/hAT-Tip100	7336293	7336435	674	+	.	ID="RND-5_FAMILY-3189";Tend="1689";Tstart="1547";shortTE="F";uid="9b0e3567-f176-4664-b8cd-9f8c1a8aacbc"
CAJEWF010000017.1	RepeatMasker	DNA	7931468	7931638	439	+	.	ID="RND-4_FAMILY-746";Tend="2068";Tstart="1913";shortTE="F";uid="f7433342-c9ec-4203-af78-f70bb9038c64"
CAJEWF010000017.1	RepeatMasker	DNA/hAT-Tip100	5965834	5966047	1571	+	.	ID="RND-5_FAMILY-1237";Tend="2883";Tstart="2669";shortTE="F";uid="81cae5be-79b9-40b0-9f06-840d8031e090"
CAJEWF010000017.1	RepeatMasker	Unknown	8481409	8481510	648	+	.	ID="RND-1_FAMILY-37";Tend="1059";Tstart="958";shortTE="F";uid="0f69962e-1315-4302-91f2-897912f22820"
CAJEWF010000017.1	RepeatMasker	DNA/Zator	2904377	2904509	497	+	.	ID="RND-1_FAMILY-287";Tend="1634";Tstart="1501";shortTE="F";uid="8e1f94aa-c2bf-4765-8eac-fab726532a47"
CAJEWF010000017.1	RepeatMasker	DNA	4365634	4365767	1068	+	.	ID="RND-5_FAMILY-1857";Tend="4713";Tstart="4580";shortTE="F";uid="4c5c20f9-d75c-419a-8f60-cc3af63a01bf"
CAJEWF010000017.1	RepeatMasker	Unknown	9064416	9064568	1163	+	.	ID="RND-2_FAMILY-63";Tend="1032";Tstart="879";shortTE="F";uid="701c4b0c-42c6-4913-b67f-8f35e7084d16"
CAJEWF010000017.1	RepeatMasker	Unknown	6646297	6646448	1115	+	.	ID="RND-5_FAMILY-1778";Tend="1151";Tstart="999";shortTE="F";uid="7215f557-be21-496e-82b1-b71c8cc61f0d"
CAJEWF010000017.1	RepeatMasker	DNA	8106192	8106446	1234	+	.	ID="DNA-5_BTA";Tend="255";Tstart="1";shortTE="F";uid="60e5439d-1b32-49f8-b261-76c3709b00d0"
CAJEWF010000017.1	RepeatMasker	DNA/CMC-EnSpm	5920280	5920445	1150	+	.	ID="rnd-3_family-131";Tend="1190";Tstart="1045";shortTE="F";uid="a141a814-d670-42cb-9c55-1b05d6ae37c2"
CAJEWF010000017.1	RepeatMasker	DNA/hAT-Tip100	8497592	8497757	1322	+	.	ID="RND-1_FAMILY-474";Tend="1091";Tstart="926";shortTE="F";uid="acdd1327-ee92-4333-8e40-fff694989692"
CAJEWF010000017.1	RepeatMasker	LINE/I	5220122	5220380	1614	+	.	ID="NIMB-2_BTA";Tend="5566";Tstart="5307";shortTE="F";uid="8db62846-02fa-4ed1-b44d-a28db618a06b"
CAJEWF010000017.1	RepeatMasker	Unknown	4168254	4168397	915	+	.	ID="RND-1_FAMILY-37";Tend="1057";Tstart="913";shortTE="F";uid="ffb6aa5f-0066-4bbc-80e1-9e2678ac7f72"
CAJEWF010000017.1	RepeatMasker	DNA/TcMar-Tc1	7537117	7537303	914	+	.	ID="RND-4_FAMILY-168";Tend="1144";Tstart="964";shortTE="F";uid="f2ac817c-9fd3-4710-85ae-e5f3d1cdb462"
CAJEWF010000017.1	RepeatMasker	DNA/PIF-Harbinger	897980	898224	1705	+	.	ID="RND-4_FAMILY-1090";Tend="1192";Tstart="950";shortTE="F";uid="34eeb11b-988e-4e20-94c8-30118d868119"
CAJEWF010000017.1	RepeatMasker	DNA/CMC	6467436	6467749	2308	+	.	ID="RND-1_FAMILY-81";Tend="1267";Tstart="965";shortTE="F";uid="4d5b2d96-bbe6-45bb-bd8e-cf26a7fe7431"
CAJEWF010000017.1	RepeatMasker	DNA/hAT?	721007	721361	2271	+	.	ID="RND-6_FAMILY-2385";Tend="1322";Tstart="966";shortTE="F";uid="9f1b419b-0932-4a87-a4d2-b9136bd92c65"
CAJEWF010000017.1	RepeatMasker	DNA/TcMar-Tc1	8007394	8007549	840	+	.	ID="RND-6_FAMILY-14680";Tend="936";Tstart="778";shortTE="F";uid="46a8d13c-05cf-4c16-b5d2-eaa94d8e38f2"
CAJEWF010000017.1	RepeatMasker	Unknown	5420912	5421231	1136	+	.	ID="RND-1_FAMILY-217";Tend="1261";Tstart="931";shortTE="F";uid="620b4e16-615c-491d-933a-fec52906e94b"
CAJEWF010000017.1	RepeatMasker	RC/Helitron	1434215	1434636	1402	+	.	ID="RND-4_FAMILY-1349";Tend="1301";Tstart="871";shortTE="F";uid="30344310-d693-43bf-b9fc-81fa5c1c95ca"
CAJEWF010000017.1	RepeatMasker	LTR/Gypsy	5608110	5608359	1186	+	.	ID="RND-5_FAMILY-1051";Tend="1188";Tstart="930";shortTE="F";uid="0e6eeb1e-ca27-4e9b-9422-b13cc2cc3121"
CAJEWF010000017.1	RepeatMasker	DNA/PIF-Spy	6705448	6705660	401	+	.	ID="RND-6_FAMILY-3126";Tend="3225";Tstart="3012";shortTE="F";uid="1bc346d7-98ed-4377-b4da-937168e7fb6a"
CAJEWF010000017.1	RepeatMasker	DNA/TcMar-Tc1	10117778	10118194	3419	+	.	ID="RND-1_FAMILY-170";Tend="1340";Tstart="924";shortTE="F";uid="f0cea410-74e5-4a5a-9306-f9f1352d3c3c"
CAJEWF010000017.1	RepeatMasker	LTR/Gypsy	3569609	3569868	1186	+	.	ID="RND-5_FAMILY-1051";Tend="1453";Tstart="1192";shortTE="F";uid="a473a611-b0b3-4608-aa10-7c4b5f40f4d3"
CAJEWF010000017.1	RepeatMasker	LTR/Pao	2029944	2030158	837	+	.	ID="BEL-5_BTA-LTR";Tend="222";Tstart="1";shortTE="F";uid="4fe26c0e-8b96-4ef0-b7b7-2d93b9ac97ac"
CAJEWF010000017.1	RepeatMasker	Unknown	4388406	4388712	2064	+	.	ID="RND-4_FAMILY-324";Tend="1257";Tstart="887";shortTE="F";uid="ff33ed89-17bb-4014-9bf6-82e2c67a5b42"
CAJEWF010000017.1	RepeatMasker	DNA/hAT-Tip100	1821252	1821469	1130	+	.	ID="RND-5_FAMILY-4888";Tend="1730";Tstart="1518";shortTE="F";uid="82b167b8-6016-4acb-8bc0-18d3af6b7820"
CAJEWF010000017.1	RepeatMasker	LTR/Gypsy	5543545	5543934	1678	+	.	ID="RND-6_FAMILY-1649";Tend="1392";Tstart="974";shortTE="F";uid="092ee163-4b85-4e31-9940-5d284a2da2e1"
CAJEWF010000017.1	RepeatMasker	Unknown	3207822	3208175	1603	+	.	ID="RND-3_FAMILY-763";Tend="1241";Tstart="897";shortTE="F";uid="90d1e830-1497-4169-8fd8-11a9e4be0295"
CAJEWF010000017.1	RepeatMasker	Unknown	8450432	8450677	1539	+	.	ID="RND-1_FAMILY-36";Tend="1211";Tstart="966";shortTE="F";uid="6a0b782b-a719-4a94-9457-ec6f994d0740"
CAJEWF010000017.1	RepeatMasker	Unknown	7024211	7024450	1580	+	.	ID="RND-1_FAMILY-250";Tend="1192";Tstart="955";shortTE="F";uid="a868d946-0723-4a68-93f8-da7e74dca3d8"
CAJEWF010000017.1	RepeatMasker	LINE/R1	7722705	7722878	466	+	.	ID="RND-6_FAMILY-1164";Tend="2942";Tstart="2770";shortTE="F";uid="dfdcd92c-304c-4acc-9aef-8ccfec29db15"
CAJEWF010000017.1	RepeatMasker	DNA/CMC-Transib	10142458	10142615	958	+	.	ID="RND-5_FAMILY-2303";Tend="929";Tstart="766";shortTE="F";uid="ff6a40ac-e173-43a6-b2d4-04ec04316ecc"
CAJEWF010000017.1	RepeatMasker	RC/Helitron	5804623	5804788	481	+	.	ID="RND-4_FAMILY-971";Tend="1227";Tstart="1055";shortTE="F";uid="66057045-7286-48eb-924c-f7cf7f481b16"
CAJEWF010000017.1	RepeatMasker	DNA	7997330	7997965	642	+	.	ID="DNA-1_BTA";TEgroup="ctg_17%7CDNA-1_BTA%7C3";Tend="504";Tstart="1";shortTE="F";uid="9051515f-6e13-405f-b918-43c16ea65775"
CAJEWF010000017.1	RepeatMasker	DNA/hAT-Tip100	9495793	9496040	595	+	.	ID="RND-5_FAMILY-926";Tend="1622";Tstart="1381";shortTE="F";uid="29ef0e01-6843-4f75-80dc-b8d5f72d0d61"
CAJEWF010000017.1	RepeatMasker	Unknown	335175	335342	1313	+	.	ID="RND-4_FAMILY-384";Tend="1005";Tstart="838";shortTE="F";uid="ccfe4e64-db26-4e95-a3bf-b3a44c228f6b"
CAJEWF010000017.1	RepeatMasker	DNA	7315756	7316098	1716	+	.	ID="RND-5_FAMILY-1401";Tend="1244";Tstart="901";shortTE="F";uid="2d5adf3c-a605-4877-9a0b-f715fb23d196"
CAJEWF010000017.1	RepeatMasker	DNA	1844044	1844332	1471	+	.	ID="dna-5_bta";Tend="255";Tstart="1";shortTE="F";uid="2ac5cda2-a092-463f-8c3e-f5b091b8ed5a"
CAJEWF010000017.1	RepeatMasker	Unknown	4120642	4121245	3341	+	.	ID="RND-1_FAMILY-554";Tend="1549";Tstart="936";shortTE="F";uid="d4f7ccab-a180-4b89-8a6a-dd268e2aa934"
CAJEWF010000017.1	RepeatMasker	LTR/Gypsy	3890265	3890442	641	+	.	ID="RND-6_FAMILY-1649";Tend="1165";Tstart="974";shortTE="F";uid="99aeab10-c1ed-45a5-b1d4-092f2ff4ac15"
CAJEWF010000017.1	RepeatMasker	LTR/Gypsy	8554036	8554290	1608	+	.	ID="RND-5_FAMILY-1051";Tend="1189";Tstart="937";shortTE="F";uid="17cd09df-25cc-409d-8004-2e11fa539ef0"
CAJEWF010000017.1	RepeatMasker	DNA/CMC-EnSpm	9557106	9557266	480	+	.	ID="RND-6_FAMILY-813";Tend="1158";Tstart="1000";shortTE="F";uid="7de5d21f-e8ee-49f7-a8cc-bc2ae84ae49a"
CAJEWF010000017.1	RepeatMasker	DNA	2011922	2012251	2274	+	.	ID="RND-1_FAMILY-234";Tend="1274";Tstart="940";shortTE="F";uid="964cc1cf-1e37-4208-85e4-ea27e14a8b71"
CAJEWF010000017.1	RepeatMasker	DNA/Sola-3	6144846	6145035	628	+	.	ID="RND-5_FAMILY-2435";Tend="2096";Tstart="1902";shortTE="F";uid="e6b77603-c8dc-42b0-b99d-7c28c3936b90"
CAJEWF010000017.1	RepeatMasker	Unknown	10023646	10023821	984	+	.	ID="RND-1_FAMILY-381";Tend="967";Tstart="791";shortTE="F";uid="1866724b-1e81-4604-815d-a83ae52d2647"
CAJEWF010000017.1	RepeatMasker	Unknown	2661054	2661241	1223	+	.	ID="RND-1_FAMILY-40";Tend="1209";Tstart="1026";shortTE="F";uid="8c57ac3e-8981-405a-a29f-4ef6e333b2a6"
CAJEWF010000017.1	RepeatMasker	RC/Helitron	4409487	4409593	447	+	.	ID="RND-6_FAMILY-410";Tend="1449";Tstart="1345";shortTE="F";uid="0f6a9564-2d80-47b2-93fb-40363c78d0f6"
CAJEWF010000017.1	RepeatMasker	DNA/PIF-Spy	10058332	10058443	526	+	.	ID="ISL2EU-2_BTA";Tend="4490";Tstart="4376";shortTE="F";uid="c5c6a0f2-56e6-4a95-8637-1e9bc9db7093"
CAJEWF010000017.1	RepeatMasker	LTR/Gypsy	1468810	1469322	2727	+	.	ID="RND-6_FAMILY-1646";Tend="1241";Tstart="726";shortTE="F";uid="b8cb7ef5-1a01-46ac-9a30-20c89a4db5d8"
CAJEWF010000017.1	RepeatMasker	Unknown	6153813	6154086	2166	+	.	ID="RND-6_FAMILY-694";Tend="1211";Tstart="928";shortTE="F";uid="0c7d6432-3f84-4d9b-bbdb-a2f68ef196cf"
CAJEWF010000017.1	RepeatMasker	Unknown	5938373	5938688	1822	+	.	ID="RND-3_FAMILY-258";Tend="1073";Tstart="771";shortTE="F";uid="895e0458-63e4-4551-931d-b7e516644327"
CAJEWF010000017.1	RepeatMasker	DNA/hAT-Tip100	4007931	4008342	1397	+	.	ID="RND-5_FAMILY-4888";Tend="1446";Tstart="1065";shortTE="F";uid="6d29921d-3eb5-4eea-9278-a6a90805d90d"
CAJEWF010000017.1	RepeatMasker	DNA/TcMar-Tc1	8707085	8707218	563	+	.	ID="RND-4_FAMILY-168";Tend="1094";Tstart="964";shortTE="F";uid="2768978f-60df-48bf-9944-fa7633adf740"
CAJEWF010000017.1	RepeatMasker	Unknown	3331655	3331829	448	+	.	ID="RND-1_FAMILY-37";Tend="1060";Tstart="898";shortTE="F";uid="5bb54acc-64df-4198-a3cf-10048b13b057"
CAJEWF010000017.1	RepeatMasker	Unknown	1153642	1153844	741	+	.	ID="RND-6_FAMILY-5476";Tend="996";Tstart="786";shortTE="F";uid="5bcfd1c4-20bb-4664-9e41-27bfe10beaf2"
CAJEWF010000017.1	RepeatMasker	LINE/R1	5491745	5492069	607	+	.	ID="RTAG4";Tend="2292";Tstart="1955";shortTE="F";uid="7c920100-4284-4ff9-9ed1-73c3db088c74"
CAJEWF010000017.1	RepeatMasker	LTR/Gypsy	4034745	4034939	923	+	.	ID="RND-6_FAMILY-1646";Tend="1501";Tstart="1332";shortTE="F";uid="727d603f-8baf-4858-ac22-ef242e008d5a"
CAJEWF010000017.1	RepeatMasker	DNA/hAT-Tip100	5817299	5817440	650	+	.	ID="RND-5_FAMILY-3189";Tend="1682";Tstart="1541";shortTE="F";uid="5ad79baa-4673-476b-ad0c-12b3c78ebc50"
CAJEWF010000017.1	RepeatMasker	DNA/hAT-Tip100	7762420	7763025	1792	+	.	ID="hat-n2_bta";Tend="745";Tstart="3";shortTE="F";uid="3aea54a0-7db8-4720-b4a5-08a4bf07c938"
CAJEWF010000017.1	RepeatMasker	DNA	3422707	3423017	987	+	.	ID="rnd-6_family-913";Tend="1486";Tstart="1107";shortTE="F";uid="cbdf946a-7eda-49eb-bc91-6a8e761519ab"
CAJEWF010000017.1	RepeatMasker	DNA/hAT?	9437290	9438766	11742	+	.	ID="RND-1_FAMILY-564";Tend="2322";Tstart="841";shortTE="F";uid="cd6bc511-6d0e-4f7a-9517-baf629c1f3a9"
CAJEWF010000017.1	RepeatMasker	LTR/Gypsy	1663821	1663942	589	+	.	ID="RND-6_FAMILY-4867";Tend="557";Tstart="423";shortTE="F";uid="f7f8d9c2-8c90-48b6-8df2-5b368892c465"
CAJEWF010000017.1	RepeatMasker	DNA	8750346	8750567	1040	+	.	ID="DNA-11_BTA";Tend="246";Tstart="5";shortTE="F";uid="3254da86-79db-401b-abc3-d83615693ece"
CAJEWF010000017.1	RepeatMasker	DNA	3030941	3031323	1025	+	.	ID="DNA-10_BTA";Tend="434";Tstart="1";shortTE="F";uid="28b28c50-2f51-4d9e-a692-c058e2586be3"
CAJEWF010000017.1	RepeatMasker	DNA	6035851	6036115	1464	+	.	ID="RND-1_FAMILY-136";Tend="1173";Tstart="912";shortTE="F";uid="349b9811-84b8-44e2-b20c-8f317c3e5b3e"
CAJEWF010000017.1	RepeatMasker	DNA/PIF-Spy	3238741	3238877	502	+	.	ID="RND-5_FAMILY-827";Tend="2754";Tstart="2611";shortTE="F";uid="122cc81d-fe23-4e21-a1d6-682f02bb8932"
CAJEWF010000017.1	RepeatMasker	DNA/hAT-Tip100	6055376	6055984	3977	+	.	ID="RND-1_FAMILY-809";Tend="1578";Tstart="970";shortTE="F";uid="bd19bd02-fc8c-413b-8bbe-04ada21bfc64"
CAJEWF010000017.1	RepeatMasker	Unknown	4516533	4516697	1267	+	.	ID="RND-1_FAMILY-22";Tend="989";Tstart="824";shortTE="F";uid="16dbc949-ddc0-4bb9-b660-a241eab9d60d"
CAJEWF010000017.1	RepeatMasker	DNA	2986467	2986657	400	+	.	ID="RND-5_FAMILY-1297";Tend="3266";Tstart="3076";shortTE="F";uid="8df65c61-cb51-427a-b50e-9e048d067cd7"
CAJEWF010000017.1	RepeatMasker	Unknown	739643	739820	730	+	.	ID="RND-4_FAMILY-384";Tend="984";Tstart="805";shortTE="F";uid="2f1c4fef-9416-4471-88f1-d3b62eaf898c"
CAJEWF010000017.1	RepeatMasker	Unknown	9905790	9906276	4247	+	.	ID="RND-4_FAMILY-624";Tend="1350";Tstart="863";shortTE="F";uid="f961f8ac-f0fd-484d-8649-155d1f5497a4"
CAJEWF010000017.1	RepeatMasker	Unknown	3700489	3700703	1035	+	.	ID="RND-6_FAMILY-270";Tend="1143";Tstart="935";shortTE="F";uid="5c6e06f9-78d1-4c9b-aee5-7e047507853d"
CAJEWF010000017.1	RepeatMasker	DNA/hAT-Tip100	543045	543321	1163	+	.	ID="HAT-N7_BTA";Tend="893";Tstart="625";shortTE="F";uid="2ba1b17c-270c-40c1-a536-52d623aa0b25"
CAJEWF010000017.1	RepeatMasker	Unknown	8570150	8570514	1569	+	.	ID="RND-5_FAMILY-1921";Tend="1244";Tstart="942";shortTE="F";uid="a73ff818-93e7-4730-9967-1d0555697c19"
CAJEWF010000017.1	RepeatMasker	LTR/Copia	5511207	5512185	2745	+	.	ID="RND-3_FAMILY-132";TEgroup="ctg_17%7CRND-3_FAMILY-132%7C1";Tend="1312";Tstart="445";shortTE="F";uid="28afc562-0175-4725-a37e-1a993c405efa"
CAJEWF010000017.1	RepeatMasker	Unknown	6463640	6463897	1680	+	.	ID="RND-1_FAMILY-253";Tend="1134";Tstart="880";shortTE="F";uid="2d3afbbe-f24d-4f9f-8453-3bc8c6dab75d"
CAJEWF010000017.1	RepeatMasker	LINE/L2	6586744	6587024	1549	+	.	ID="RND-4_FAMILY-328";Tend="1157";Tstart="899";shortTE="F";uid="3060507e-867e-4ea0-a4d6-eb78ab4b966d"
CAJEWF010000017.1	RepeatMasker	RC/Helitron	901342	901442	482	+	.	ID="RND-6_FAMILY-3047";Tend="346";Tstart="247";shortTE="F";uid="264ab397-429b-436c-83ab-4aa169149e17"
CAJEWF010000017.1	RepeatMasker	RC/Helitron	2262669	2262916	1751	+	.	ID="RND-5_FAMILY-1779";Tend="1056";Tstart="811";shortTE="F";uid="03d082f8-23c2-4444-bdc2-a8b87db1b9c9"
CAJEWF010000017.1	RepeatMasker	DNA	9309006	9309414	2904	+	.	ID="RND-1_FAMILY-158";Tend="7523";Tstart="7123";shortTE="F";uid="71f28433-0406-4a04-9ed2-7dbcc3d285fe"
CAJEWF010000017.1	RepeatMasker	DNA/CMC	9566142	9566373	736	+	.	ID="RND-5_FAMILY-957";Tend="1077";Tstart="855";shortTE="F";uid="468080e3-30bc-488f-bdf4-c1f92841ec8a"
CAJEWF010000017.1	RepeatMasker	LINE/RTE-BovB	1270537	1270865	2477	+	.	ID="RND-6_FAMILY-5298";Tend="3809";Tstart="3482";shortTE="F";uid="4e4d38ff-1820-453a-a401-a9827ddfe941"
CAJEWF010000017.1	RepeatMasker	DNA/hAT?	1311985	1312237	1274	+	.	ID="RND-5_FAMILY-1660";Tend="1141";Tstart="897";shortTE="F";uid="17ba9894-1f0a-4a16-949f-d085f140c114"
CAJEWF010000017.1	RepeatMasker	DNA/CMC-EnSpm	6301455	6301584	782	+	.	ID="RND-6_FAMILY-6392";Tend="826";Tstart="697";shortTE="F";uid="9ce0d23b-b699-49cc-9e4d-850b1116be2f"
CAJEWF010000017.1	RepeatMasker	DNA/CMC	6262022	6262270	2177	+	.	ID="RND-5_FAMILY-844";Tend="1103";Tstart="855";shortTE="F";uid="0da3cacf-2212-4b91-a40d-caa0c501c840"
CAJEWF010000017.1	RepeatMasker	DNA	1450386	1450885	4104	+	.	ID="DNA-1_BTA";Tend="504";Tstart="1";shortTE="F";uid="66616278-b177-480e-b883-be3f564f84c9"
CAJEWF010000017.1	RepeatMasker	DNA/CMC-EnSpm	4075666	4075830	880	+	.	ID="RND-2_FAMILY-41";Tend="1257";Tstart="1093";shortTE="F";uid="9f4e9b80-937d-48a5-919d-1413b43c8f36"
CAJEWF010000017.1	RepeatMasker	DNA	4414124	4414360	1510	+	.	ID="RND-4_FAMILY-211";Tend="1319";Tstart="1077";shortTE="F";uid="c0107b9f-27cf-4cb9-a8ba-667d7d8aedf4"
CAJEWF010000017.1	RepeatMasker	Unknown	5671394	5671813	1686	+	.	ID="RND-5_FAMILY-1968";Tend="1378";Tstart="948";shortTE="F";uid="fb524def-e8db-4e3e-a9ec-fd002e90046e"
CAJEWF010000017.1	RepeatMasker	DNA/Academ-1	9064825	9065009	512	+	.	ID="RND-6_FAMILY-351";Tend="2778";Tstart="2572";shortTE="F";uid="22c75b02-fa23-4530-a22e-2e7a08a40f89"
CAJEWF010000017.1	RepeatMasker	Unknown	5386691	5387043	1242	+	.	ID="RND-1_FAMILY-217";Tend="1261";Tstart="931";shortTE="F";uid="5f26359b-9ecd-42eb-9773-a975161e845c"
CAJEWF010000017.1	RepeatMasker	DNA/CMC-EnSpm	915953	916263	722	+	.	ID="RND-6_FAMILY-6392";Tend="1158";Tstart="824";shortTE="F";uid="b15d289d-36fd-4a61-aba2-63d93502a919"
CAJEWF010000017.1	RepeatMasker	DNA	1793066	1793266	1438	+	.	ID="RND-6_FAMILY-5164";Tend="2602";Tstart="2403";shortTE="F";uid="c419ea36-b05e-4388-a5bd-515c66833310"
CAJEWF010000017.1	RepeatMasker	DNA/CMC	4726825	4727024	1237	+	.	ID="RND-5_FAMILY-957";Tend="1087";Tstart="885";shortTE="F";uid="3643cbee-ea43-4c2a-91c4-1f59b9f5f012"
CAJEWF010000017.1	RepeatMasker	DNA/CMC-Chapaev-3	5144159	5144740	1059	+	.	ID="RND-5_FAMILY-1701";Tend="2183";Tstart="1600";shortTE="F";uid="ea222493-2ea4-4db0-ac9a-97404070a042"
CAJEWF010000017.1	RepeatMasker	Unknown	773319	773592	1302	+	.	ID="RND-1_FAMILY-36";Tend="1206";Tstart="952";shortTE="F";uid="ba74234e-43f4-452c-8a1a-1da5d0770e29"
CAJEWF010000017.1	RepeatMasker	DNA/Kolobok-E	5892240	5892455	1124	+	.	ID="RND-4_FAMILY-462";Tend="1144";Tstart="924";shortTE="F";uid="693a1e70-cd51-4823-809b-ab8253ea9c4b"
CAJEWF010000017.1	RepeatMasker	DNA/hAT-Tip100	6181351	6181985	3519	+	.	ID="RND-4_FAMILY-1987";Tend="1582";Tstart="895";shortTE="F";uid="9c96cd2c-4b35-43bd-a539-caf865b005da"
CAJEWF010000017.1	RepeatMasker	DNA/MULE-MuDR	2645871	2646218	2813	+	.	ID="RND-6_FAMILY-15083";Tend="1231";Tstart="883";shortTE="F";uid="b6cc687c-e38c-4cb7-8dba-a58dd0ac1c38"
CAJEWF010000017.1	RepeatMasker	DNA/Sola-2	3528061	3530220	18503	+	.	ID="RND-5_FAMILY-31";Tend="2918";Tstart="759";shortTE="F";uid="44a2bdba-ee7f-4d60-852f-86fe3da077f1"
CAJEWF010000017.1	RepeatMasker	DNA	2531846	2531965	894	+	.	ID="DNA4-17B_BTA";Tend="123";Tstart="4";shortTE="F";uid="4167e07b-3a05-458b-9e37-06039ebca641"
CAJEWF010000017.1	RepeatMasker	DNA	4688179	4688423	759	+	.	ID="DNA-5_BTA";Tend="255";Tstart="8";shortTE="F";uid="400c96f9-5316-484a-b987-480466686afb"
CAJEWF010000017.1	RepeatMasker	RC/Helitron	1741575	1741719	540	+	.	ID="RND-6_FAMILY-894";Tend="1099";Tstart="739";shortTE="F";uid="0f72b333-7c32-41ed-bc44-f20d714ac20e"
CAJEWF010000017.1	RepeatMasker	RC/Helitron	3616493	3616693	1337	+	.	ID="RND-4_FAMILY-102";Tend="1217";Tstart="1028";shortTE="F";uid="afeefdde-444b-41ff-8df4-ed2d8853f488"
CAJEWF010000017.1	RepeatMasker	DNA/hAT-Tip100	9075304	9076140	5159	+	.	ID="HAT-N2_BTA";Tend="825";Tstart="1";shortTE="F";uid="9e327d0b-1d07-4ac9-a94d-250900cfcf87"
CAJEWF010000017.1	RepeatMasker	DNA	4982780	4983010	760	+	.	ID="RND-6_FAMILY-2075";Tend="1055";Tstart="812";shortTE="F";uid="f9da609d-dc82-4e22-87db-de11067c9909"
CAJEWF010000017.1	RepeatMasker	DNA/MULE-MuDR	5774718	5775046	2891	+	.	ID="RND-6_FAMILY-15083";Tend="1227";Tstart="888";shortTE="F";uid="5b27a4f2-46b8-4c2c-af85-2db5e20d0daf"
CAJEWF010000017.1	RepeatMasker	LINE/RTE-BovB	6150473	6150633	616	+	.	ID="RND-6_FAMILY-7272";Tend="3998";Tstart="3823";shortTE="F";uid="416200ca-48b6-4cc1-bb0d-4557d46af004"
CAJEWF010000017.1	RepeatMasker	LTR/Gypsy	7367962	7368256	2322	+	.	ID="RND-5_FAMILY-27";Tend="1215";Tstart="921";shortTE="F";uid="e2d9487f-9aa7-4b11-9866-4764a93035b5"
CAJEWF010000017.1	RepeatMasker	Unknown	4664468	4664724	490	+	.	ID="RND-6_FAMILY-2626";TEgroup="ctg_17%7CRND-6_FAMILY-2626%7C1";Tend="1124";Tstart="962";shortTE="F";uid="dc4cee2f-2418-4285-9dbd-7c1e3113a95d"
CAJEWF010000017.1	RepeatMasker	Unknown	1152462	1152733	1488	+	.	ID="RND-4_FAMILY-688";Tend="1238";Tstart="962";shortTE="F";uid="ae5f9fbc-849f-4794-a20f-db0b94b21ca8"
CAJEWF010000017.1	RepeatMasker	Unknown	5370302	5370446	848	+	.	ID="RND-5_FAMILY-4185";Tend="1095";Tstart="950";shortTE="F";uid="efe9ee7a-7b7f-423b-94dd-6531cddcd8d7"
CAJEWF010000017.1	RepeatMasker	DNA/CMC-EnSpm	8212595	8212859	1466	+	.	ID="RND-6_FAMILY-7144";Tend="1225";Tstart="965";shortTE="F";uid="cce908ca-f975-4563-a1d2-dc822b57a6e3"
CAJEWF010000017.1	RepeatMasker	DNA	164028	164179	709	+	.	ID="RND-6_FAMILY-7379";Tend="372";Tstart="209";shortTE="F";uid="ca09036e-36f5-4939-9880-cd78950fdf56"
CAJEWF010000017.1	RepeatMasker	DNA	6548918	6549322	1475	+	.	ID="RND-4_FAMILY-1911";Tend="1223";Tstart="835";shortTE="F";uid="0c962f84-daa8-4f22-a92d-0cfd4c424122"
CAJEWF010000017.1	RepeatMasker	DNA/hAT?	9676125	9676436	2662	+	.	ID="HAT-N6_BTA";Tend="311";Tstart="1";shortTE="F";uid="2ec7bf7c-c1d2-48c8-94bb-15b989cf627d"
CAJEWF010000017.1	RepeatMasker	DNA	1437791	1438058	1582	+	.	ID="DNA-11_BTA";Tend="270";Tstart="1";shortTE="F";uid="ca37dc28-b21f-4b6f-b5e1-59dc1afcc392"
CAJEWF010000017.1	RepeatMasker	LTR/Gypsy	4999118	4999437	1903	+	.	ID="RND-5_FAMILY-1051";Tend="1192";Tstart="928";shortTE="F";uid="ac199656-738b-4c30-8893-d121f219006c"
CAJEWF010000017.1	RepeatMasker	DNA	2164102	2164347	958	+	.	ID="dna-5_bta";Tend="255";Tstart="1";shortTE="F";uid="26d8c5e3-69a3-48a0-ac27-7b947ff4fa3f"
CAJEWF010000017.1	RepeatMasker	DNA	2739498	2739599	556	+	.	ID="RND-5_FAMILY-3769";Tend="2046";Tstart="1945";shortTE="F";uid="dd6700f7-1843-4bb9-aa70-f42c563ffaae"
CAJEWF010000017.1	RepeatMasker	LTR/Gypsy	5167922	5168345	2480	+	.	ID="RND-6_FAMILY-9105";Tend="1379";Tstart="951";shortTE="F";uid="19d2a8fe-e5bd-434f-a3b7-a3e61184d64f"
CAJEWF010000017.1	RepeatMasker	DNA	7854009	7854162	644	+	.	ID="RND-5_FAMILY-244";Tend="5661";Tstart="5510";shortTE="F";uid="3c9f1436-87bb-4f4d-8d41-d77ef44e06ae"
CAJEWF010000017.1	RepeatMasker	LTR/Gypsy	9354566	9354728	915	+	.	ID="RND-6_FAMILY-1646";Tend="1500";Tstart="1337";shortTE="F";uid="169523ed-39e0-4890-b81a-5a0be9508ba0"
CAJEWF010000017.1	RepeatMasker	LINE/Dong-R4	7417162	7417478	2809	+	.	ID="RND-6_FAMILY-3226";Tend="1632";Tstart="1316";shortTE="F";uid="78f273e9-4f89-4fa9-ac5e-9e4dd59d8e8d"
CAJEWF010000017.1	RepeatMasker	LINE/R1	2302598	2302771	1011	+	.	ID="RND-6_FAMILY-1164";Tend="2009";Tstart="1846";shortTE="F";uid="a4344c16-028c-4812-825b-4b4740f5f2af"
CAJEWF010000017.1	RepeatMasker	DNA	6101359	6101574	1137	+	.	ID="DNA-3_BTA";Tend="1923";Tstart="1712";shortTE="F";uid="19b6fba5-e9fe-4e78-861e-8e7517061637"
CAJEWF010000017.1	RepeatMasker	DNA/hAT-Tip100	561260	561714	2715	+	.	ID="HAT-N2_BTA";Tend="825";Tstart="321";shortTE="F";uid="da5dedce-f493-439d-8a1f-9bac06a721a5"
CAJEWF010000017.1	RepeatMasker	DNA/PIF-Harbinger	6610112	6611372	2421	+	.	ID="rnd-4_family-1090";Tend="1451";Tstart="739";shortTE="F";uid="46c97255-a7b1-4dcc-bf51-41b860f7c0d7"
CAJEWF010000017.1	RepeatMasker	LTR/Gypsy	7423261	7423523	1507	+	.	ID="RND-3_FAMILY-29";Tend="1084";Tstart="823";shortTE="F";uid="1a207d84-3b3c-430c-8f4a-9e245116b43e"
CAJEWF010000017.1	RepeatMasker	DNA/CMC	3654469	3654649	761	+	.	ID="RND-5_FAMILY-957";Tend="1091";Tstart="914";shortTE="F";uid="a0a5b8ce-21e4-4b08-b194-6e5a3476e5b8"
CAJEWF010000017.1	RepeatMasker	DNA	3214617	3214805	676	+	.	ID="DNA-5_BTA";Tend="220";Tstart="29";shortTE="F";uid="8b993a9d-3227-453c-b734-199239bea185"
CAJEWF010000017.1	RepeatMasker	Unknown	3183914	3184103	1225	+	.	ID="RND-6_FAMILY-1734";Tend="1167";Tstart="980";shortTE="F";uid="c88c4915-c5c3-4aaf-b04f-41ac32f19b99"
CAJEWF010000017.1	RepeatMasker	LTR/Gypsy	1057570	1057853	1851	+	.	ID="RND-6_FAMILY-1646";Tend="1241";Tstart="956";shortTE="F";uid="1bec2fdd-b11e-4145-9873-6323d1bc2ab6"
CAJEWF010000017.1	RepeatMasker	LTR/Gypsy	7851963	7852223	1920	+	.	ID="RND-3_FAMILY-25";Tend="1088";Tstart="828";shortTE="F";uid="05edba3a-5cec-4e7c-9385-9de4d5b62dc5"
CAJEWF010000017.1	RepeatMasker	Unknown	6364985	6365102	915	+	.	ID="RND-6_FAMILY-1750";Tend="970";Tstart="853";shortTE="F";uid="4b4764b5-65a6-4535-a061-4c03569c6f59"
CAJEWF010000017.1	RepeatMasker	Unknown	9458271	9458531	760	+	.	ID="RND-6_FAMILY-1831";Tend="2404";Tstart="2195";shortTE="F";uid="11d9fe3a-e938-4967-819b-a2cb3f452d44"
CAJEWF010000017.1	RepeatMasker	Unknown	10322106	10322224	427	+	.	ID="RND-4_FAMILY-315";Tend="1337";Tstart="1213";shortTE="F";uid="93ff4de7-fc8f-4f6b-8469-d5dd0ef8b9e3"
CAJEWF010000017.1	RepeatMasker	DNA/CMC-EnSpm	10119236	10119531	761	+	.	ID="RND-1_FAMILY-516";Tend="1168";Tstart="900";shortTE="F";uid="8a4d76ba-5027-4de7-9a90-fdb9d3cd559e"
CAJEWF010000017.1	RepeatMasker	Unknown	3514219	3514613	782	+	.	ID="RND-4_FAMILY-315";Tend="1336";Tstart="938";shortTE="F";uid="6abb805a-d2c6-4bc9-af53-d796e0b00150"
CAJEWF010000017.1	RepeatMasker	DNA/CMC	9617568	9617795	1892	+	.	ID="ENSPM-N1_BTA";Tend="228";Tstart="1";shortTE="F";uid="72dc0ad7-de1e-4d05-9c0a-391e922495d3"
CAJEWF010000017.1	RepeatMasker	LTR/Pao	5545882	5546432	3704	+	.	ID="RND-5_FAMILY-543";Tend="1372";Tstart="791";shortTE="F";uid="29a0e2a1-ba09-4b56-ade9-c57ade47aa54"
CAJEWF010000017.1	RepeatMasker	DNA/hAT?	989114	989334	1301	+	.	ID="RND-5_FAMILY-1268";Tend="1180";Tstart="963";shortTE="F";uid="d7c5a7c6-4da5-4b73-9a14-75c9eef8b9c6"
CAJEWF010000017.1	RepeatMasker	Unknown	3825481	3825804	2161	+	.	ID="RND-3_FAMILY-763";Tend="1241";Tstart="916";shortTE="F";uid="d1c414d6-12b9-4285-8000-0883e2a9491f"
CAJEWF010000017.1	RepeatMasker	LTR/Gypsy	2480658	2481207	2273	+	.	ID="RND-6_FAMILY-1646";Tend="1241";Tstart="726";shortTE="F";uid="6de4191d-e57a-4e6b-a20d-acaaae5f7cbd"
CAJEWF010000017.1	RepeatMasker	DNA/hAT-Tip100	5824519	5824771	911	+	.	ID="RND-6_FAMILY-6685";Tend="1073";Tstart="821";shortTE="F";uid="c9422de1-f919-49e7-9126-5ee176e63c9a"
CAJEWF010000017.1	RepeatMasker	Unknown	8506623	8506842	805	+	.	ID="RND-1_FAMILY-76";Tend="1062";Tstart="856";shortTE="F";uid="9c172148-0d7b-4e08-b272-44a852fd47a3"
CAJEWF010000017.1	RepeatMasker	DNA/CMC-EnSpm	2171882	2172047	1256	+	.	ID="RND-5_FAMILY-135";Tend="1094";Tstart="925";shortTE="F";uid="fabdc2f0-6647-4161-85db-6f727cd65587"
CAJEWF010000017.1	RepeatMasker	DNA/PIF-Spy	3798266	3798699	748	+	.	ID="RND-5_FAMILY-827";TEgroup="ctg_17%7CRND-5_FAMILY-827%7C2";Tend="2810";Tstart="2606";shortTE="F";uid="6d223de1-11c6-4268-a419-5715c1ad1366"
CAJEWF010000017.1	RepeatMasker	DNA/CMC	7766159	7766397	1689	+	.	ID="ENSPM-N1_BTA";Tend="228";Tstart="1";shortTE="F";uid="c32a8e10-d647-4c02-a681-e8023b2966d6"
CAJEWF010000017.1	RepeatMasker	DNA	8576479	8576735	2072	+	.	ID="RND-6_FAMILY-3529";Tend="4269";Tstart="4020";shortTE="F";uid="47e3e1bd-2308-40cd-a4aa-c6fd1a8d8b46"
CAJEWF010000017.1	RepeatMasker	Unknown	741805	741984	780	+	.	ID="RND-5_FAMILY-4439";Tend="1317";Tstart="1125";shortTE="F";uid="1be3d078-275f-47bb-9ea9-870758e46eb1"
CAJEWF010000017.1	RepeatMasker	LTR/Gypsy	4342245	4342507	1634	+	.	ID="RND-6_FAMILY-1646";Tend="1504";Tstart="1244";shortTE="F";uid="141fc861-b1e0-4f15-a9e8-68be0ee45a71"
CAJEWF010000017.1	RepeatMasker	DNA	7202648	7202915	1989	+	.	ID="RND-5_FAMILY-2645";Tend="1266";Tstart="999";shortTE="F";uid="f2529f13-cfba-4079-8e40-a3992c7cfb1c"
CAJEWF010000017.1	RepeatMasker	DNA/CMC-Transib	2279544	2279707	1081	+	.	ID="RND-5_FAMILY-2303";Tend="929";Tstart="766";shortTE="F";uid="3cc3808c-e9f4-43ea-a064-8fe7ab00739e"
CAJEWF010000017.1	RepeatMasker	DNA	5483885	5484791	7016	+	.	ID="RND-1_FAMILY-838";Tend="1781";Tstart="869";shortTE="F";uid="18fb189a-3386-4224-a48c-2e2599b4e519"
CAJEWF010000017.1	RepeatMasker	DNA	8070140	8070408	1513	+	.	ID="DNA-11_BTA";Tend="273";Tstart="4";shortTE="F";uid="92dbd297-bdcb-487b-ac6c-fe6ef3e9f194"
CAJEWF010000017.1	RepeatMasker	DNA/CMC-Transib	9891882	9892047	1095	+	.	ID="RND-5_FAMILY-2303";Tend="929";Tstart="764";shortTE="F";uid="002baba7-f829-4001-a556-2e4895a17d85"
CAJEWF010000017.1	RepeatMasker	DNA/CMC	1496280	1496507	1800	+	.	ID="RND-5_FAMILY-957";Tend="1087";Tstart="860";shortTE="F";uid="7a80bc85-aa4b-49bf-9edd-50d09b40bc1e"
CAJEWF010000017.1	RepeatMasker	Unknown	6637429	6638070	892	+	.	ID="RND-3_FAMILY-72";Tend="1473";Tstart="863";shortTE="F";uid="24840218-2142-4346-b42d-019520b842c3"
CAJEWF010000017.1	RepeatMasker	DNA	8376199	8376317	471	+	.	ID="RND-5_FAMILY-3498";Tend="1071";Tstart="953";shortTE="F";uid="4a9bc4d9-aa6a-44c0-8045-54e3897a71db"
CAJEWF010000017.1	RepeatMasker	DNA/PIF-Spy	8326944	8327126	521	+	.	ID="RND-5_FAMILY-3132";Tend="2364";Tstart="2202";shortTE="F";uid="db4bdad7-35ba-454b-97f4-adb39e2c5aae"
CAJEWF010000017.1	RepeatMasker	DNA/CMC-Chapaev	2097613	2097825	1216	+	.	ID="RND-5_FAMILY-126";Tend="1141";Tstart="915";shortTE="F";uid="7dc86d24-328d-40f6-900b-3069750ffc45"
CAJEWF010000017.1	RepeatMasker	Unknown	8334839	8335075	1494	+	.	ID="RND-3_FAMILY-154";Tend="1203";Tstart="964";shortTE="F";uid="181019e2-04b2-4cbf-8fe3-8d93b3280557"
CAJEWF010000017.1	RepeatMasker	LINE/R2	2797432	2797708	1004	+	.	ID="RND-1_FAMILY-427";Tend="1092";Tstart="804";shortTE="F";uid="8c1042fc-08d1-4e28-814d-d832bb9ac4f8"
CAJEWF010000017.1	RepeatMasker	DNA/hAT-Tip100	1098278	1098485	1229	+	.	ID="RND-6_FAMILY-14040";Tend="197";Tstart="12";shortTE="F";uid="d358a85d-600e-4d99-ad63-82015b552e6c"
CAJEWF010000017.1	RepeatMasker	Unknown	1453990	1454150	1113	+	.	ID="RND-1_FAMILY-37";Tend="1058";Tstart="898";shortTE="F";uid="af77217b-faf4-4f86-a900-2aa66f8fb7a5"
CAJEWF010000017.1	RepeatMasker	LTR/Gypsy	6204119	6204387	1055	+	.	ID="RND-6_FAMILY-4518";Tend="1136";Tstart="863";shortTE="F";uid="c06e3285-53ab-4c9f-8174-c9e3a207a3d7"
CAJEWF010000017.1	RepeatMasker	DNA/CMC-EnSpm	3692344	3692458	513	+	.	ID="RND-6_FAMILY-5136";Tend="842";Tstart="725";shortTE="F";uid="6cbdc3c9-a452-4eb2-a79e-25d558ffcd8c"
CAJEWF010000017.1	RepeatMasker	Unknown	261963	262487	2546	+	.	ID="RND-4_FAMILY-143";Tend="1273";Tstart="744";shortTE="F";uid="666c68e3-bee0-4848-aa3b-ea745bb394f2"
CAJEWF010000017.1	RepeatMasker	RC/Helitron	1281477	1281689	469	+	.	ID="RND-6_FAMILY-9867";Tend="1514";Tstart="1306";shortTE="F";uid="22411be6-fede-435e-85b8-a66594600f4d"
CAJEWF010000017.1	RepeatMasker	Unknown	9768791	9769228	3487	+	.	ID="RND-1_FAMILY-66";Tend="1940";Tstart="1513";shortTE="F";uid="1690cf39-cfe3-4d55-908a-7cae2b968b8e"
CAJEWF010000017.1	RepeatMasker	DNA/hAT-Tip100	5680951	5683166	17932	+	.	ID="RND-5_FAMILY-1237";Tend="3046";Tstart="836";shortTE="F";uid="b946adcc-6c28-4ad3-9439-0609a9939bcb"
CAJEWF010000017.1	RepeatMasker	RC/Helitron	1987257	1987516	1431	+	.	ID="RND-6_FAMILY-16357";Tend="1066";Tstart="823";shortTE="F";uid="bab7020b-ff45-4982-b1d4-9893355945ad"
CAJEWF010000017.1	RepeatMasker	DNA/CMC-Transib	7326555	7326729	1037	+	.	ID="RND-5_FAMILY-2303";Tend="931";Tstart="757";shortTE="F";uid="d6edd6f3-601f-4151-9296-1e629085a321"
CAJEWF010000017.1	RepeatMasker	RC/Helitron	2322145	2323302	8077	+	.	ID="RND-1_FAMILY-803";Tend="1783";Tstart="649";shortTE="F";uid="ec47005b-3dc5-4c46-b732-a7ef55d1dcda"
CAJEWF010000017.1	RepeatMasker	DNA/hAT-Ac	2364808	2364971	647	+	.	ID="RND-5_FAMILY-2013";Tend="1778";Tstart="1600";shortTE="F";uid="e1ba58be-aa4c-48be-8714-491a0a17c280"
CAJEWF010000017.1	RepeatMasker	DNA/Sola-2	7683323	7684934	12625	+	.	ID="RND-1_FAMILY-349";Tend="2452";Tstart="856";shortTE="F";uid="0d443595-8324-45f0-842c-754593c57b9c"
CAJEWF010000017.1	RepeatMasker	DNA	1857628	1857771	490	+	.	ID="RND-6_FAMILY-5164";Tend="3875";Tstart="3734";shortTE="F";uid="f6916611-ef53-458b-b0d6-bb2a80d65b0f"
CAJEWF010000017.1	RepeatMasker	Unknown	4275734	4275866	431	+	.	ID="RND-2_FAMILY-63";Tend="1012";Tstart="868";shortTE="F";uid="c844ebc0-5201-44ec-a12d-1b2fac6a19b6"
CAJEWF010000017.1	RepeatMasker	Unknown	3205081	3205330	1497	+	.	ID="RND-6_FAMILY-2709";Tend="1243";Tstart="990";shortTE="F";uid="bf3fcd8b-4e25-49f7-878f-2dbd9a454c3b"
CAJEWF010000017.1	RepeatMasker	DNA/TcMar-Tc1	4138045	4138564	3841	+	.	ID="RND-6_FAMILY-2107";Tend="877";Tstart="353";shortTE="F";uid="6b0d8568-6f95-46cc-baef-88a4aa4505a4"
CAJEWF010000017.1	RepeatMasker	Unknown	6841432	6841569	749	+	.	ID="RND-1_FAMILY-37";Tend="1058";Tstart="898";shortTE="F";uid="ae44aeb3-5f02-4f06-a9f1-b8beade55811"
CAJEWF010000017.1	RepeatMasker	DNA/CMC-Chapaev-3	1742923	1744314	7402	+	.	ID="RND-6_FAMILY-649";TEgroup="ctg_17%7CRND-6_FAMILY-649%7C1";Tend="2352";Tstart="813";shortTE="F";uid="0b8996cf-3456-41fc-8399-66e33b46c2bf"
CAJEWF010000017.1	RepeatMasker	Unknown	1237498	1237741	2097	+	.	ID="RND-1_FAMILY-246";Tend="1107";Tstart="864";shortTE="F";uid="cf702ccf-72cc-44d0-8c9b-97c3bc58194a"
CAJEWF010000017.1	RepeatMasker	Unknown	6559494	6559659	498	+	.	ID="RND-6_FAMILY-2397";Tend="1535";Tstart="1369";shortTE="F";uid="76e5169d-d650-40d1-af21-24834757acf7"
CAJEWF010000017.1	RepeatMasker	DNA	7591629	7591887	1335	+	.	ID="RND-2_FAMILY-6";Tend="1221";Tstart="965";shortTE="F";uid="d8101cbd-7e87-4a8b-9962-5b16934a7c06"
CAJEWF010000017.1	RepeatMasker	Unknown	826379	826618	957	+	.	ID="RND-5_FAMILY-1778";Tend="1148";Tstart="901";shortTE="F";uid="ebe35717-9597-44de-9700-ed4ad3694874"
CAJEWF010000017.1	RepeatMasker	Unknown	3135870	3136137	561	+	.	ID="RND-1_FAMILY-174";Tend="588";Tstart="307";shortTE="F";uid="eb68e0a8-92aa-4093-8b80-5152d398999b"
CAJEWF010000017.1	RepeatMasker	DNA	9311756	9311901	934	+	.	ID="DNA-9_BTA";Tend="147";Tstart="2";shortTE="F";uid="8fc17554-0af0-47fa-b427-cf84a4207831"
CAJEWF010000017.1	RepeatMasker	DNA	4550528	4550844	833	+	.	ID="dna4-17b_bta";Tend="128";Tstart="1";shortTE="F";uid="be204831-5c50-4567-b02a-74555bbb550f"
CAJEWF010000017.1	RepeatMasker	DNA	2928486	2928803	1183	+	.	ID="DNA-11_BTA";Tend="343";Tstart="3";shortTE="F";uid="3f95e713-8c37-4d5b-b009-394d502342bc"
CAJEWF010000017.1	RepeatMasker	DNA/CMC-EnSpm	7123525	7123681	622	+	.	ID="RND-6_FAMILY-4914";Tend="3648";Tstart="3497";shortTE="F";uid="3edf4dd9-97a2-4d6f-b456-352a35d85091"
CAJEWF010000017.1	RepeatMasker	Unknown	4184755	4185046	2172	+	.	ID="RND-6_FAMILY-438";Tend="1274";Tstart="982";shortTE="F";uid="921d66cd-a6f6-4a77-939f-a8f997bd4389"
CAJEWF010000017.1	RepeatMasker	DNA/CMC-EnSpm	3480984	3481242	1387	+	.	ID="RND-2_FAMILY-41";Tend="1263";Tstart="1002";shortTE="F";uid="1f963021-ce18-434a-8c60-63c834f6b33d"
CAJEWF010000017.1	RepeatMasker	DNA/CMC-EnSpm	2318431	2318688	1748	+	.	ID="RND-1_FAMILY-56";Tend="1148";Tstart="891";shortTE="F";uid="f18235c2-5b2a-4f2a-a935-391fe0900ea5"
CAJEWF010000017.1	RepeatMasker	DNA	6875681	6875954	1910	+	.	ID="DNA-11_BTA";Tend="551";Tstart="277";shortTE="F";uid="f82083d7-788d-4961-ae89-059803efd662"
CAJEWF010000017.1	RepeatMasker	DNA/TcMar-Tc1	2599112	2599750	5122	+	.	ID="RND-1_FAMILY-54";Tend="1610";Tstart="978";shortTE="F";uid="812b0ab2-e91d-4436-a667-75afcac243cc"
CAJEWF010000017.1	RepeatMasker	DNA	1790584	1791012	3258	+	.	ID="DNA-1_BTA";Tend="504";Tstart="61";shortTE="F";uid="fb2237bc-20b1-4e04-b4a9-baf604a852f4"
CAJEWF010000017.1	RepeatMasker	LTR/Gypsy	8669869	8670133	1693	+	.	ID="RND-6_FAMILY-43";Tend="1184";Tstart="921";shortTE="F";uid="e3fc9773-0a4d-4344-83ac-72d4af312820"
CAJEWF010000017.1	RepeatMasker	LINE/RTE-X	1000370	1001744	1097	+	.	ID="RND-6_FAMILY-9333";Tend="1635";Tstart="442";shortTE="F";uid="c47dbebe-a970-45ff-b738-900075aff5ce"
CAJEWF010000017.1	RepeatMasker	DNA/hAT-hATm	4513976	4514240	1783	+	.	ID="RND-6_FAMILY-7639";Tend="2559";Tstart="2296";shortTE="F";uid="d5b20a17-793b-488f-804e-962c5a24ad80"
CAJEWF010000017.1	RepeatMasker	Unknown	9929675	9930178	3580	+	.	ID="RND-1_FAMILY-585";Tend="1587";Tstart="1082";shortTE="F";uid="8993aedc-1a3f-4959-880b-e38c7f6b502a"
CAJEWF010000017.1	RepeatMasker	Unknown	3411221	3411381	1125	+	.	ID="RND-4_FAMILY-384";Tend="1003";Tstart="844";shortTE="F";uid="ea783529-e242-4d61-b4c7-422d6dac2011"
CAJEWF010000017.1	RepeatMasker	DNA/CMC-Chapaev-3	7695520	7695673	1207	+	.	ID="RND-6_FAMILY-649";Tend="1912";Tstart="1760";shortTE="F";uid="80cceef0-c549-4caf-8496-f05d898ea93f"
CAJEWF010000017.1	RepeatMasker	Unknown	5898122	5898750	5209	+	.	ID="RND-5_FAMILY-30";Tend="1523";Tstart="898";shortTE="F";uid="75ea42e0-b415-471c-a851-47c23c3134d8"
CAJEWF010000017.1	RepeatMasker	Unknown	9994855	9995135	1756	+	.	ID="RND-5_FAMILY-38";Tend="1229";Tstart="950";shortTE="F";uid="d1600443-2a88-439e-ab34-baec2432775a"
CAJEWF010000017.1	RepeatMasker	Unknown	5255724	5256057	1720	+	.	ID="RND-6_FAMILY-5627";Tend="1272";Tstart="929";shortTE="F";uid="3d138999-a072-47db-88da-3a360206fadf"
CAJEWF010000017.1	RepeatMasker	Unknown	3116764	3116882	506	+	.	ID="RND-4_FAMILY-1621";Tend="1187";Tstart="1069";shortTE="F";uid="c3c9d253-8b48-41cd-998f-88d9302d4376"
CAJEWF010000017.1	RepeatMasker	LINE/R1	9315422	9316746	4381	+	.	ID="RND-6_FAMILY-6955";Tend="1616";Tstart="343";shortTE="F";uid="8a02fb3c-5e34-4fae-9b10-f29988619cb6"
CAJEWF010000017.1	RepeatMasker	DNA/CMC	4315371	4315603	1212	+	.	ID="RND-5_FAMILY-957";Tend="1114";Tstart="839";shortTE="F";uid="468b081f-4425-4ed9-996b-a2f1e1ff5bd0"
CAJEWF010000017.1	RepeatMasker	LINE/RTE-BovB	4363375	4363539	620	+	.	ID="RND-6_FAMILY-7272";Tend="4008";Tstart="3846";shortTE="F";uid="f2aaceae-af27-40b3-a397-63c856874b89"
CAJEWF010000017.1	RepeatMasker	DNA/MULE-MuDR	6319409	6319722	2365	+	.	ID="RND-6_FAMILY-15083";Tend="1225";Tstart="889";shortTE="F";uid="23edddc5-eda0-4e52-8168-f89ed3e8786d"
CAJEWF010000017.1	RepeatMasker	Unknown	4338660	4338942	1060	+	.	ID="RND-4_FAMILY-1621";Tend="1185";Tstart="866";shortTE="F";uid="329cb03f-d6c7-41e1-b3f3-053773c2ef72"
CAJEWF010000017.1	RepeatMasker	DNA	9096748	9097284	1895	+	.	ID="DNA-11_BTA";Tend="551";Tstart="1";shortTE="F";uid="9ee11d3d-3a65-47a3-8320-4d80c01a46be"
CAJEWF010000017.1	RepeatMasker	DNA/PIF-Spy	3947785	3947997	813	+	.	ID="RND-6_FAMILY-1161";Tend="3804";Tstart="3602";shortTE="F";uid="3fd89264-78cc-4c95-949b-7a1cd091906d"
CAJEWF010000017.1	RepeatMasker	RC/Helitron	454894	455083	1022	+	.	ID="RND-4_FAMILY-971";Tend="1176";Tstart="986";shortTE="F";uid="12d04133-a023-44ba-9f01-9c29203b4dcb"
CAJEWF010000017.1	RepeatMasker	LTR/Gypsy	5485925	5486242	1521	+	.	ID="RND-6_FAMILY-1646";Tend="1501";Tstart="963";shortTE="F";uid="dbdc8101-a03f-4530-b561-059e6170e4af"
CAJEWF010000017.1	RepeatMasker	Unknown	4463445	4463658	1047	+	.	ID="RND-4_FAMILY-1003";Tend="1210";Tstart="977";shortTE="F";uid="82c3d9c6-aca9-41fa-8ece-6b39dff521c0"
CAJEWF010000017.1	RepeatMasker	LINE/I	8555972	8556185	1127	+	.	ID="RND-6_FAMILY-3469";TEgroup="ctg_17%7CRND-6_FAMILY-3469%7C1";Tend="2021";Tstart="1831";shortTE="T";uid="63ef95f6-331c-4821-837f-5d804fe60535"
CAJEWF010000017.1	RepeatMasker	DNA	9240639	9240763	822	+	.	ID="RND-6_FAMILY-11069";Tend="1031";Tstart="902";shortTE="F";uid="ff732ccd-0b79-40d1-8764-71e9f58afa84"
CAJEWF010000017.1	RepeatMasker	DNA	3382859	3383073	900	+	.	ID="RND-1_FAMILY-59";Tend="1241";Tstart="987";shortTE="F";uid="d326fd04-b60a-4751-8a68-dcc35013da5f"
CAJEWF010000017.1	RepeatMasker	Unknown	4413784	4414048	1652	+	.	ID="RND-1_FAMILY-134";Tend="1204";Tstart="940";shortTE="F";uid="6d3042c3-f2e3-4a2d-bc89-fcf067270439"
CAJEWF010000017.1	RepeatMasker	Unknown	2878255	2878685	3197	+	.	ID="RND-5_FAMILY-914";Tend="1342";Tstart="909";shortTE="F";uid="503d30d9-8355-45f3-ba70-fdcd3a682102"
CAJEWF010000017.1	RepeatMasker	DNA/Zator	4907299	4908667	10937	+	.	ID="RND-6_FAMILY-21124";Tend="1658";Tstart="297";shortTE="F";uid="5b7bfb40-374e-45e3-9a09-83e8c8772426"
CAJEWF010000017.1	RepeatMasker	LINE/I	7383153	7383533	1977	+	.	ID="NIMB-1_BTA";Tend="5572";Tstart="5191";shortTE="F";uid="59abdb0d-6459-4fa2-9d24-0552a5803e7f"
CAJEWF010000017.1	RepeatMasker	LTR/Gypsy	8560362	8560603	1427	+	.	ID="RND-6_FAMILY-1646";Tend="1488";Tstart="1247";shortTE="F";uid="9b32bf30-6385-4565-9b8b-fa9219e374b7"
CAJEWF010000017.1	RepeatMasker	DNA/hAT?	6424681	6424885	1331	+	.	ID="RND-4_FAMILY-479";Tend="1058";Tstart="850";shortTE="F";uid="5b95abeb-7eff-481d-8c00-44a9a16ecd1b"
CAJEWF010000017.1	RepeatMasker	DNA/CMC-EnSpm	10349775	10349914	626	+	.	ID="RND-6_FAMILY-6354";Tend="1907";Tstart="1768";shortTE="F";uid="4254113e-f74f-4e18-8ee2-d9dbaa9c0cb0"
CAJEWF010000017.1	RepeatMasker	DNA/CMC	4044205	4044435	1638	+	.	ID="RND-5_FAMILY-957";Tend="1087";Tstart="859";shortTE="F";uid="306decac-1636-4aac-bbea-fa693ffc4977"
CAJEWF010000017.1	RepeatMasker	DNA/CMC	4428214	4428439	1705	+	.	ID="ENSPM-N1_BTA";Tend="228";Tstart="1";shortTE="F";uid="9b910ca2-9eba-481e-8668-c8f90487065d"
CAJEWF010000017.1	RepeatMasker	DNA/CMC-Transib	929032	929186	1050	+	.	ID="RND-5_FAMILY-2303";Tend="931";Tstart="777";shortTE="F";uid="8ce639ac-732a-4850-8052-9b751e9dc276"
CAJEWF010000017.1	RepeatMasker	DNA/Sola-1	6730625	6730728	896	+	.	ID="RND-1_FAMILY-704";Tend="1210";Tstart="1107";shortTE="F";uid="8433a75c-6b13-4b0d-b3fe-0519a2444831"
CAJEWF010000017.1	RepeatMasker	Unknown	4721141	4721427	1660	+	.	ID="RND-5_FAMILY-38";Tend="1229";Tstart="943";shortTE="F";uid="331d3325-4b42-4bdf-9612-9228b8609f4e"
CAJEWF010000017.1	RepeatMasker	Unknown	5915865	5916000	1148	+	.	ID="RND-1_FAMILY-445";Tend="1026";Tstart="891";shortTE="F";uid="166f5c06-6cda-44f7-9c9e-4268eab457fd"
CAJEWF010000017.1	RepeatMasker	DNA/hAT-Tip100	6443480	6444284	2077	+	.	ID="HAT-N2_BTA";TEgroup="ctg_17%7CHAT-N2_BTA%7C12";Tend="825";Tstart="145";shortTE="F";uid="77856e9e-a5c3-4472-a0a4-6858ef673902"
CAJEWF010000017.1	RepeatMasker	DNA/CMC	3560706	3560910	942	+	.	ID="RND-5_FAMILY-957";Tend="1087";Tstart="879";shortTE="F";uid="a0d9809e-7a78-4833-8d1e-bca833b7bdda"
CAJEWF010000017.1	RepeatMasker	LTR/Gypsy	4319907	4320715	2449	+	.	ID="RND-3_FAMILY-29";Tend="1504";Tstart="738";shortTE="F";uid="f350a769-e5f0-4561-8258-e0b2bf366cb9"
CAJEWF010000017.1	RepeatMasker	LINE/L2	6975459	6976275	1947	+	.	ID="RND-1_FAMILY-232";TEgroup="ctg_17%7CRND-1_FAMILY-232%7C1";Tend="2550";Tstart="793";shortTE="F";uid="c17395d3-04d4-49e2-b33c-c7120eeea47d"
CAJEWF010000017.1	RepeatMasker	DNA	3784051	3784356	884	+	.	ID="RND-4_FAMILY-1911";Tend="1141";Tstart="844";shortTE="F";uid="a731c809-655d-4051-95dd-d7c4f29ce636"
CAJEWF010000017.1	RepeatMasker	DNA/TcMar-Tc1	9674201	9674417	1016	+	.	ID="RND-4_FAMILY-168";Tend="1180";Tstart="964";shortTE="F";uid="92229386-feaf-492b-868e-f17df60c62f3"
CAJEWF010000017.1	RepeatMasker	DNA/CMC	5097872	5098097	1803	+	.	ID="ENSPM-N1_BTA";Tend="228";Tstart="1";shortTE="F";uid="f3b43393-061f-4f06-8cbb-24ce51bb3c2d"
CAJEWF010000017.1	RepeatMasker	Unknown	3717974	3718270	1490	+	.	ID="RND-6_FAMILY-632";Tend="1327";Tstart="998";shortTE="F";uid="67cab949-60e5-43c2-ab3e-fb8a69126e7f"
CAJEWF010000017.1	RepeatMasker	DNA	7513935	7514081	813	+	.	ID="DNA-9_BTA";Tend="147";Tstart="1";shortTE="F";uid="0b9c2ae2-79d3-4924-a24f-b0879ffdbd3b"
CAJEWF010000017.1	RepeatMasker	DNA	709303	709428	420	+	.	ID="RND-5_FAMILY-971";Tend="1193";Tstart="1075";shortTE="F";uid="a94b95d8-1483-4f86-8221-367419f2f884"
CAJEWF010000017.1	RepeatMasker	LINE/L2	6536303	6536549	1441	+	.	ID="RND-4_FAMILY-328";Tend="1160";Tstart="893";shortTE="F";uid="397f20f1-c8ca-40dc-8fa4-91ae668c7616"
CAJEWF010000017.1	RepeatMasker	DNA/Kolobok	8032611	8033069	3814	+	.	ID="RND-6_FAMILY-6547";Tend="1103";Tstart="646";shortTE="F";uid="1c2b9d49-e7dc-4559-9765-9fc0264de0e3"
CAJEWF010000017.1	RepeatMasker	DNA	1221742	1222177	818	+	.	ID="DNA-11_BTA";TEgroup="ctg_17%7CDNA-11_BTA%7C2";Tend="551";Tstart="128";shortTE="F";uid="73eba11c-b5de-47dc-bbb6-2abe58011b7a"
CAJEWF010000017.1	RepeatMasker	DNA	4386964	4387169	588	+	.	ID="RND-6_FAMILY-2075";Tend="1084";Tstart="872";shortTE="F";uid="5f97d1a1-57ee-4c2c-b190-77244b4997bc"
CAJEWF010000017.1	RepeatMasker	DNA/hAT-Tip100	6815013	6815352	2494	+	.	ID="hat-n2_bta";Tend="436";Tstart="1";shortTE="F";uid="3ef047ac-d734-439b-b974-9d93b589dadc"
CAJEWF010000017.1	RepeatMasker	DNA/CMC-Transib	10193608	10193783	1256	+	.	ID="RND-5_FAMILY-2303";Tend="937";Tstart="764";shortTE="F";uid="73132a40-7870-49aa-97cd-1ae4caa105ee"
CAJEWF010000017.1	RepeatMasker	DNA/PIF-Spy	260428	260551	504	+	.	ID="RND-6_FAMILY-4755";Tend="1724";Tstart="1601";shortTE="F";uid="83bd30ac-cebc-4937-b83e-168c5d131ae3"
CAJEWF010000017.1	RepeatMasker	DNA	7109390	7109671	1951	+	.	ID="DNA-11_BTA";Tend="549";Tstart="273";shortTE="F";uid="d2ea9fcc-0048-46ef-87cf-e2e449dfb076"
CAJEWF010000017.1	RepeatMasker	DNA/CMC	4052962	4053095	1543	+	.	ID="rnd-1_family-383";Tend="1082";Tstart="864";shortTE="F";uid="c68ef098-431b-4de6-88bb-01fe7166770e"
CAJEWF010000017.1	RepeatMasker	LTR/Copia	5656796	5656922	626	+	.	ID="RND-1_FAMILY-505";Tend="1472";Tstart="1338";shortTE="F";uid="dfc0d0dc-b464-4c3a-aeee-4c09927d472e"
CAJEWF010000017.1	RepeatMasker	RC/Helitron	6998866	6998989	520	+	.	ID="RND-1_FAMILY-463";Tend="4267";Tstart="4144";shortTE="F";uid="0177e0ad-d194-4b61-88fb-88319786074e"
CAJEWF010000017.1	RepeatMasker	Unknown	5689054	5689769	6110	+	.	ID="RND-1_FAMILY-754";Tend="1686";Tstart="976";shortTE="F";uid="dde24844-32fc-4fce-a8d5-3a21f300a4aa"
CAJEWF010000017.1	RepeatMasker	RC/Helitron	2072762	2073539	5201	+	.	ID="HELITRON-N1_BTA";Tend="1771";Tstart="945";shortTE="F";uid="7bc51678-d6db-4bd0-9349-2d33740f0e25"
CAJEWF010000017.1	RepeatMasker	DNA/hAT-Tip100	8709673	8710000	1419	+	.	ID="rnd-5_family-3523";Tend="937";Tstart="660";shortTE="F";uid="ae4b8ecb-8b36-46c5-ba74-ff72135c3950"
CAJEWF010000017.1	RepeatMasker	RC/Helitron	4147043	4147455	1763	+	.	ID="RND-6_FAMILY-410";Tend="1646";Tstart="1236";shortTE="F";uid="51a9ea2b-1b2c-424f-b95f-b7ef157cf2bd"
CAJEWF010000017.1	RepeatMasker	DNA	6374953	6375220	1880	+	.	ID="DNA-11_BTA";Tend="551";Tstart="275";shortTE="F";uid="97800e64-fcec-44a3-b5e9-14bb4ffafc63"
CAJEWF010000017.1	RepeatMasker	DNA/CMC	8922106	8922332	1886	+	.	ID="ENSPM-N1_BTA";Tend="228";Tstart="1";shortTE="F";uid="9338e935-a329-4c92-9b83-13482a8d53d6"
CAJEWF010000017.1	RepeatMasker	DNA/hAT-Tip100	815517	815756	1691	+	.	ID="RND-6_FAMILY-6685";Tend="1074";Tstart="826";shortTE="F";uid="dd6abd7e-4585-4cc1-aabb-6f56d996ec2f"
CAJEWF010000017.1	RepeatMasker	DNA/TcMar-Tc1	5644361	5644596	1350	+	.	ID="RND-6_FAMILY-669";Tend="2418";Tstart="2179";shortTE="F";uid="9dd807d1-38c0-42b1-b858-665994d414ba"
CAJEWF010000017.1	RepeatMasker	DNA/TcMar-Tigger	9633321	9633512	1358	+	.	ID="RND-1_FAMILY-236";Tend="1095";Tstart="903";shortTE="F";uid="582aa8c0-9e7d-4e09-ac44-4c7bf08625da"
CAJEWF010000017.1	RepeatMasker	RC/Helitron	9748791	9749227	2329	+	.	ID="RND-1_FAMILY-88";Tend="1504";Tstart="1063";shortTE="F";uid="40472eaf-30e6-4cf7-9b9a-162cb8949b85"
CAJEWF010000017.1	RepeatMasker	Unknown	881967	882067	708	+	.	ID="RND-4_FAMILY-384";Tend="952";Tstart="851";shortTE="F";uid="deeb18fe-8fe8-40fd-8210-e7cf2cec0322"
CAJEWF010000017.1	RepeatMasker	LINE/RTE-BovB	4437235	4437393	531	+	.	ID="RND-5_FAMILY-3742";Tend="3988";Tstart="3803";shortTE="F";uid="20243481-5885-4935-be9d-289480141f27"
CAJEWF010000017.1	RepeatMasker	DNA	4389541	4389739	482	+	.	ID="RND-5_FAMILY-1623";Tend="899";Tstart="705";shortTE="F";uid="f0f2e09f-5f7a-40f7-be4a-16dad3a13c67"
CAJEWF010000017.1	RepeatMasker	Unknown	612243	612414	1268	+	.	ID="RND-4_FAMILY-384";Tend="1004";Tstart="831";shortTE="F";uid="a6965074-2026-4a9d-a6ba-96b89856cf40"
CAJEWF010000017.1	RepeatMasker	LTR/Gypsy	4524027	4524222	803	+	.	ID="RND-6_FAMILY-417";Tend="1164";Tstart="997";shortTE="F";uid="1561ab10-6f0b-4099-bebf-f5495228f89f"
CAJEWF010000017.1	RepeatMasker	DNA/hAT-Tip100	529072	529521	1564	+	.	ID="RND-5_FAMILY-4888";Tend="1492";Tstart="1063";shortTE="F";uid="113f678d-f7d3-4c58-9571-11fad1ee8b7c"
CAJEWF010000017.1	RepeatMasker	LTR/Gypsy	3411699	3411911	723	+	.	ID="RND-6_FAMILY-1649";Tend="1172";Tstart="974";shortTE="F";uid="3813c9fe-88fc-4a83-9773-34e39d207554"
CAJEWF010000017.1	RepeatMasker	DNA	1291666	1291882	1240	+	.	ID="RND-6_FAMILY-4789";Tend="1187";Tstart="963";shortTE="F";uid="ecdf2cf4-fe8e-4d4a-8033-6bda31e04d5b"
CAJEWF010000017.1	RepeatMasker	DNA/TcMar-Tc1	3832834	3833027	998	+	.	ID="RND-4_FAMILY-1919";Tend="1092";Tstart="897";shortTE="F";uid="1d6d859c-dd55-4b10-8e05-48be9b3427d4"
CAJEWF010000017.1	RepeatMasker	LTR/Gypsy	8803848	8804127	1910	+	.	ID="RND-6_FAMILY-1649";Tend="1400";Tstart="1125";shortTE="F";uid="316566d4-8093-4606-882c-e5d6b76c8d33"
CAJEWF010000017.1	RepeatMasker	Unknown	3465952	3466188	521	+	.	ID="RND-1_FAMILY-36";Tend="1205";Tstart="853";shortTE="F";uid="fcc96670-d0c9-44e3-8c2f-38c3d76f1a83"
CAJEWF010000017.1	RepeatMasker	DNA	1667042	1667237	578	+	.	ID="RND-6_FAMILY-2621";Tend="2888";Tstart="2724";shortTE="F";uid="38e4ac13-3949-4b2a-837f-f78a3dbbe2c1"
CAJEWF010000017.1	RepeatMasker	Unknown	8603482	8603849	953	+	.	ID="RND-6_FAMILY-7438";Tend="1189";Tstart="881";shortTE="F";uid="26c04d66-8da0-4f00-a0a2-efc0c7da91fe"
CAJEWF010000017.1	RepeatMasker	DNA	1031940	1032283	1153	+	.	ID="RND-4_FAMILY-1911";Tend="1195";Tstart="829";shortTE="F";uid="5d315569-955e-4f2e-b996-9fb486ea57ae"
CAJEWF010000017.1	RepeatMasker	DNA	1113748	1113948	849	+	.	ID="RND-5_FAMILY-1477";Tend="1097";Tstart="906";shortTE="F";uid="359aaf93-069d-482f-9641-7fd8f2088d04"
CAJEWF010000017.1	RepeatMasker	DNA/CMC-Transib	687383	687545	1125	+	.	ID="RND-5_FAMILY-2303";Tend="930";Tstart="768";shortTE="F";uid="b1fbc61d-7f4f-4164-8d90-59cd3d20832f"
CAJEWF010000017.1	RepeatMasker	Unknown	4987563	4987857	1809	+	.	ID="RND-1_FAMILY-233";Tend="1179";Tstart="884";shortTE="F";uid="d78c2d7e-591c-4afc-ad16-c1bff4a41d07"
CAJEWF010000017.1	RepeatMasker	DNA/CMC-EnSpm	9595710	9595840	512	+	.	ID="RND-6_FAMILY-6392";Tend="827";Tstart="697";shortTE="F";uid="09ac0e6c-44c8-4f72-936e-4352cdd778fd"
CAJEWF010000017.1	RepeatMasker	Unknown	3538750	3538903	1377	+	.	ID="RND-5_FAMILY-4195";Tend="1103";Tstart="950";shortTE="F";uid="237bd998-f07d-440e-b851-88668e9cad68"
CAJEWF010000017.1	RepeatMasker	DNA	925366	925724	1796	+	.	ID="rnd-1_family-506";Tend="3533";Tstart="3189";shortTE="F";uid="cdb0af49-d7f6-4977-93fe-fa4ef4136c8d"
CAJEWF010000017.1	RepeatMasker	Unknown	1290369	1290543	1216	+	.	ID="RND-1_FAMILY-223";Tend="1216";Tstart="1042";shortTE="F";uid="e8d56cf4-89e1-462d-837f-9d19c9aac54b"
CAJEWF010000017.1	RepeatMasker	Unknown	4123355	4123618	1703	+	.	ID="RND-1_FAMILY-253";Tend="1135";Tstart="872";shortTE="F";uid="876f4914-5d9f-49bc-9ef5-3562e7e41561"
CAJEWF010000017.1	RepeatMasker	DNA/CMC-EnSpm	9238186	9238595	3209	+	.	ID="ENSPM-N3_BTA";Tend="414";Tstart="1";shortTE="F";uid="e4f97b8b-d44f-41bc-b6e9-db2e3cf0ee4e"
CAJEWF010000017.1	RepeatMasker	DNA/TcMar-Tc1	8321217	8321416	1506	+	.	ID="RND-4_FAMILY-1919";Tend="1107";Tstart="908";shortTE="F";uid="1f37b729-5b0f-418c-941c-0c4d4665659c"
CAJEWF010000017.1	RepeatMasker	DNA/CMC-EnSpm	1213745	1216297	21307	+	.	ID="RND-1_FAMILY-61";Tend="3173";Tstart="620";shortTE="F";uid="0d8bb53b-f4a9-4ad0-b365-5212330ea95d"
CAJEWF010000017.1	RepeatMasker	DNA/Sola-2	1455913	1456070	542	+	.	ID="RND-6_FAMILY-443";Tend="2521";Tstart="2362";shortTE="F";uid="8f351f6b-a301-4a96-bea4-9d2fad0a7678"
CAJEWF010000017.1	RepeatMasker	LTR/Gypsy	3994774	3996306	9099	+	.	ID="RND-5_FAMILY-4557";Tend="3030";Tstart="1855";shortTE="F";uid="5d0e9346-103d-453a-9402-75563cc3e51f"
CAJEWF010000017.1	RepeatMasker	DNA/CMC	3288497	3288720	1537	+	.	ID="ENSPM-N1_BTA";Tend="228";Tstart="1";shortTE="F";uid="f2a37fbd-c926-4d78-b372-c31d31e86096"
CAJEWF010000017.1	RepeatMasker	Unknown	7190438	7191583	9504	+	.	ID="RND-1_FAMILY-608";Tend="1679";Tstart="534";shortTE="F";uid="a9b87705-1c05-445d-863c-d2bf47b93217"
CAJEWF010000017.1	RepeatMasker	DNA/CMC	4406977	4407215	743	+	.	ID="RND-5_FAMILY-957";Tend="1089";Tstart="858";shortTE="F";uid="7c1ee2e6-ad9b-4f0b-914b-b74a30fe02dc"
CAJEWF010000017.1	RepeatMasker	DNA	1025864	1026105	488	+	.	ID="RND-4_FAMILY-211";Tend="1324";Tstart="1076";shortTE="F";uid="54925b6e-0c48-4f60-a8a7-968bfc7b4ea8"
CAJEWF010000017.1	RepeatMasker	DNA/PIF-Harbinger	9202361	9202725	1862	+	.	ID="RND-4_FAMILY-1090";Tend="1443";Tstart="1085";shortTE="F";uid="b30ecda2-6be7-4d47-9ff3-72df2f343a8b"
CAJEWF010000017.1	RepeatMasker	DNA/MULE-MuDR	3416427	3416611	805	+	.	ID="RND-5_FAMILY-1752";Tend="587";Tstart="407";shortTE="F";uid="f9487801-7869-4209-ac91-08d107a8f838"
CAJEWF010000017.1	RepeatMasker	Unknown	8821185	8821574	2943	+	.	ID="RND-1_FAMILY-208";Tend="1333";Tstart="941";shortTE="F";uid="c6c8033d-5e73-4d02-930c-51f263b55080"
CAJEWF010000017.1	RepeatMasker	LINE/I	1643772	1644034	1611	+	.	ID="NIMB-4_BTA";Tend="1750";Tstart="1476";shortTE="F";uid="5dcd0c38-c63e-4ecc-9819-8fc98d7806e3"
CAJEWF010000017.1	RepeatMasker	DNA/hAT-hAT5	6857346	6857550	1137	+	.	ID="RND-5_FAMILY-1384";Tend="1110";Tstart="897";shortTE="F";uid="2eeac741-1184-4e76-b1f9-291ba67e5618"
CAJEWF010000017.1	RepeatMasker	DNA	8109349	8109610	764	+	.	ID="dna-5_bta";Tend="238";Tstart="1";shortTE="F";uid="68d9bcf5-8e29-4377-b5e6-a504c72c368c"
CAJEWF010000017.1	RepeatMasker	Unknown	1949343	1949589	1544	+	.	ID="RND-3_FAMILY-154";Tend="1203";Tstart="950";shortTE="F";uid="cee954fa-e3cc-4952-bcaf-eac76ea2c6f8"
CAJEWF010000017.1	RepeatMasker	LINE/I	9074906	9075191	1223	+	.	ID="RND-6_FAMILY-5470";Tend="1194";Tstart="907";shortTE="F";uid="510aa41d-23b8-4319-adec-d3b99a69ed09"
CAJEWF010000017.1	RepeatMasker	DNA	2792151	2792264	531	+	.	ID="RND-5_FAMILY-3769";Tend="2068";Tstart="1954";shortTE="F";uid="a1199b6f-264c-4576-b501-fb46a5f01a07"
CAJEWF010000017.1	RepeatMasker	DNA	5769397	5769750	1899	+	.	ID="RND-5_FAMILY-743";Tend="2501";Tstart="2137";shortTE="F";uid="78be8ebf-8921-4805-82de-0b3fad2bfafc"
CAJEWF010000017.1	RepeatMasker	DNA	7502752	7502944	1125	+	.	ID="RND-5_FAMILY-2657";Tend="4608";Tstart="4398";shortTE="F";uid="7e55cf1c-ddb2-413c-96ee-ab25dd2c21c7"
CAJEWF010000017.1	RepeatMasker	DNA/TcMar-Tigger	5893413	5893658	1766	+	.	ID="RND-1_FAMILY-244";Tend="1058";Tstart="820";shortTE="F";uid="e6fc1204-23a4-427b-aad7-8cf08bc28ab3"
CAJEWF010000017.1	RepeatMasker	Unknown	6219601	6219775	786	+	.	ID="RND-4_FAMILY-315";Tend="1338";Tstart="1139";shortTE="F";uid="0294793f-50e6-477c-b43d-35c5d27b9c7d"
CAJEWF010000017.1	RepeatMasker	DNA/CMC-EnSpm	4367905	4368142	1443	+	.	ID="RND-1_FAMILY-56";Tend="1144";Tstart="888";shortTE="F";uid="a15d6718-9fcd-4f43-bd62-c39a7693b0e1"
CAJEWF010000017.1	RepeatMasker	LINE/R1	8277631	8277832	636	+	.	ID="RND-6_FAMILY-1164";Tend="1740";Tstart="1537";shortTE="F";uid="26fd3de9-d043-48a1-a937-467ec20ba6c8"
CAJEWF010000017.1	RepeatMasker	DNA/Sola-2	4516705	4516952	581	+	.	ID="RND-6_FAMILY-443";Tend="2626";Tstart="2381";shortTE="F";uid="a3051349-1c4e-4819-88fa-67891b7bf9cb"
CAJEWF010000017.1	RepeatMasker	Unknown	10311004	10311252	1569	+	.	ID="RND-1_FAMILY-36";Tend="1211";Tstart="961";shortTE="F";uid="08fef713-fb9b-418d-9fa3-2c9242df902f"
CAJEWF010000017.1	RepeatMasker	Unknown	4879385	4880077	5542	+	.	ID="RND-1_FAMILY-521";Tend="1658";Tstart="956";shortTE="F";uid="79572ca9-156f-4af5-b736-2ff479c34445"
CAJEWF010000017.1	RepeatMasker	DNA/CMC-Transib	1017689	1017857	1209	+	.	ID="RND-5_FAMILY-2303";Tend="926";Tstart="759";shortTE="F";uid="97d85b7a-7523-40e7-b1a7-1115591dab4c"
CAJEWF010000017.1	RepeatMasker	LTR/Gypsy	9072447	9072707	2015	+	.	ID="RND-5_FAMILY-56";Tend="1058";Tstart="797";shortTE="F";uid="1f09c2a8-e30a-4eb9-a118-c94caf107e4e"
CAJEWF010000017.1	RepeatMasker	DNA	40442	40716	1967	+	.	ID="DNA-11_BTA";Tend="278";Tstart="1";shortTE="F";uid="1e653370-bd7e-471c-a5fc-5600c2ed84fd"
CAJEWF010000017.1	RepeatMasker	Unknown	9894287	9894516	1935	+	.	ID="RND-6_FAMILY-778";Tend="1181";Tstart="952";shortTE="F";uid="72973f09-d768-499d-9b79-b29e27c4a49b"
CAJEWF010000017.1	RepeatMasker	Unknown	4946101	4946323	690	+	.	ID="RND-3_FAMILY-330";Tend="1096";Tstart="882";shortTE="F";uid="f5579672-ad5a-4173-9898-49647640b9f7"
CAJEWF010000017.1	RepeatMasker	DNA/CMC	655592	655826	1204	+	.	ID="RND-5_FAMILY-957";Tend="1093";Tstart="858";shortTE="F";uid="5b9b069f-d6ce-4882-8377-c95540779bff"
CAJEWF010000017.1	RepeatMasker	DNA/CMC-EnSpm	3591667	3592017	1159	+	.	ID="RND-5_FAMILY-135";Tend="1290";Tstart="946";shortTE="F";uid="8b29dcc8-ff6d-4efb-ab34-a70c2ee798d0"
CAJEWF010000017.1	RepeatMasker	DNA/hAT-hAT5	9139956	9140164	551	+	.	ID="RND-5_FAMILY-1384";Tend="229";Tstart="20";shortTE="F";uid="bbb87c08-92c8-4d94-a60f-7ecb0b369c57"
CAJEWF010000017.1	RepeatMasker	DNA/Kolobok	5375409	5375863	3411	+	.	ID="RND-6_FAMILY-6547";Tend="1102";Tstart="655";shortTE="F";uid="1696d875-faa7-4765-abbc-6d2b48ed80a1"
CAJEWF010000017.1	RepeatMasker	Unknown	336256	336441	942	+	.	ID="RND-4_FAMILY-384";Tend="1008";Tstart="827";shortTE="F";uid="ac689dd9-6e76-4b3e-b547-9d359c9e695d"
CAJEWF010000017.1	RepeatMasker	DNA/Kolobok	9122994	9123451	3591	+	.	ID="RND-6_FAMILY-6547";Tend="1102";Tstart="646";shortTE="F";uid="0b782e9b-8d3d-475c-a5c4-c539fe7dfd62"
CAJEWF010000017.1	RepeatMasker	Unknown	8797937	8798078	682	+	.	ID="RND-1_FAMILY-137";Tend="1070";Tstart="938";shortTE="F";uid="60ed0f30-9dca-4150-9952-20864e602e58"
CAJEWF010000017.1	RepeatMasker	DNA/hAT-Tip100	590847	591718	4854	+	.	ID="HAT-N2_BTA";Tend="825";Tstart="1";shortTE="F";uid="ea8c30f4-67be-4f42-a0da-28704fa7dfd9"
CAJEWF010000017.1	RepeatMasker	LTR/Gypsy	8773357	8773667	1575	+	.	ID="RND-6_FAMILY-1646";Tend="1504";Tstart="979";shortTE="F";uid="e9f0207c-57bc-4914-9ad7-25dc87bd5852"
CAJEWF010000017.1	RepeatMasker	DNA/CMC	9872978	9873242	2088	+	.	ID="RND-5_FAMILY-844";Tend="1106";Tstart="842";shortTE="F";uid="25f8ec77-b139-4755-a5c8-ecb882f53860"
CAJEWF010000017.1	RepeatMasker	RC/Helitron	9629782	9630007	547	+	.	ID="RND-6_FAMILY-12907";Tend="933";Tstart="731";shortTE="F";uid="71f95650-81b8-4133-ae11-61f6e168c1df"
CAJEWF010000017.1	RepeatMasker	DNA/hAT-Tip100	9826154	9827102	1349	+	.	ID="HAT-N2_BTA";TEgroup="ctg_17%7CHAT-N2_BTA%7C17";Tend="825";Tstart="2";shortTE="F";uid="8393dde9-2d52-4016-af67-759652faf3ae"
CAJEWF010000017.1	RepeatMasker	DNA/hAT?	5075404	5075732	674	+	.	ID="RND-6_FAMILY-3850";Tend="1207";Tstart="884";shortTE="F";uid="38fa2e38-5b3e-4b33-a5fd-5305883f48f5"
CAJEWF010000017.1	RepeatMasker	DNA/CMC-Transib	7553798	7553962	962	+	.	ID="RND-5_FAMILY-2303";Tend="926";Tstart="759";shortTE="F";uid="571e3be8-076f-4f7c-a8e4-10bb902ff3bc"
CAJEWF010000017.1	RepeatMasker	LTR/Gypsy	9485382	9485645	950	+	.	ID="RND-6_FAMILY-1649";Tend="1409";Tstart="1146";shortTE="F";uid="75f7a492-1552-4d47-b251-01badd2ebd94"
CAJEWF010000017.1	RepeatMasker	DNA/Maverick	6823328	6823636	582	+	.	ID="RND-2_FAMILY-28";Tend="331";Tstart="27";shortTE="F";uid="bb8633b8-6745-4438-a7dd-21abcb993731"
CAJEWF010000017.1	RepeatMasker	LINE/R1	8944775	8944930	490	+	.	ID="RND-6_FAMILY-1164";Tend="6618";Tstart="6459";shortTE="F";uid="c1390877-661a-4ef8-8286-b084a6967d9a"
CAJEWF010000017.1	RepeatMasker	RC/Helitron	7918060	7918962	7130	+	.	ID="HELITRON-N3_BTA";Tend="889";Tstart="1";shortTE="F";uid="2e31b6a9-3639-44e3-8522-e6fb8b557784"
CAJEWF010000017.1	RepeatMasker	DNA/PIF-Spy	2160935	2161152	576	+	.	ID="rnd-6_family-1132";Tend="1197";Tstart="1017";shortTE="F";uid="5b237328-3eb6-4f31-89fb-1065c56dfaa4"
CAJEWF010000017.1	RepeatMasker	DNA/TcMar-Tc1	522656	522886	1281	+	.	ID="RND-4_FAMILY-1919";Tend="1105";Tstart="893";shortTE="F";uid="3a8de6d2-c5ad-41f4-9380-6415ce5f6c46"
CAJEWF010000017.1	RepeatMasker	DNA/CMC-Transib	9990458	9990620	1137	+	.	ID="RND-5_FAMILY-2303";Tend="928";Tstart="766";shortTE="F";uid="0b97d64a-8f68-4479-bcdd-4e9003cbfc31"
CAJEWF010000017.1	RepeatMasker	Unknown	3008222	3008375	859	+	.	ID="RND-5_FAMILY-1951";Tend="743";Tstart="588";shortTE="F";uid="c3dd1f8d-c26c-4656-bdf3-4bf7bcd20e31"
CAJEWF010000017.1	RepeatMasker	Unknown	3594951	3595441	1487	+	.	ID="RND-1_FAMILY-912";Tend="1351";Tstart="898";shortTE="F";uid="154e1926-417c-4fd2-80f0-d03a1412d20a"
CAJEWF010000017.1	RepeatMasker	RC/Helitron	4450040	4450184	632	+	.	ID="RND-1_FAMILY-463";Tend="2216";Tstart="2069";shortTE="F";uid="ab620e59-54ef-4f7d-b87c-bb89e03687b4"
CAJEWF010000017.1	RepeatMasker	DNA/hAT?	4128661	4129190	1546	+	.	ID="HAT-N5_BTA";TEgroup="ctg_17%7CHAT-N5_BTA%7C1";Tend="671";Tstart="1";shortTE="F";uid="e31e159e-9074-41df-81b4-514cdeed4c02"
CAJEWF010000017.1	RepeatMasker	LTR/Gypsy	4751400	4751656	1676	+	.	ID="RND-5_FAMILY-1051";Tend="1450";Tstart="1196";shortTE="F";uid="9c88ece0-f42d-49d0-961f-990a20a572ce"
CAJEWF010000017.1	RepeatMasker	DNA/TcMar-Tigger	5624938	5625171	1443	+	.	ID="RND-1_FAMILY-236";Tend="1157";Tstart="912";shortTE="F";uid="2ef2cb7c-67a0-4093-93e9-77a551c415fa"
CAJEWF010000017.1	RepeatMasker	LTR/Gypsy	7689996	7690178	551	+	.	ID="RND-6_FAMILY-417";Tend="1089";Tstart="907";shortTE="F";uid="e330a084-332b-45e8-84b6-7f54d8a21a46"
CAJEWF010000017.1	RepeatMasker	LTR/Gypsy	6666288	6666572	876	+	.	ID="RND-4_FAMILY-31";Tend="1363";Tstart="989";shortTE="F";uid="74f7c6ee-e6f4-4faa-8d6e-1fc61df17572"
CAJEWF010000017.1	RepeatMasker	Unknown	7368870	7369101	1464	+	.	ID="RND-1_FAMILY-85";Tend="1120";Tstart="888";shortTE="F";uid="2284c5e9-2ad7-43c1-8e82-d8513ae809ee"
CAJEWF010000017.1	RepeatMasker	DNA/Sola-2	438936	439053	628	+	.	ID="RND-6_FAMILY-14157";Tend="1722";Tstart="1614";shortTE="F";uid="07341c34-117e-4eda-ab52-df2cf1f01dc1"
CAJEWF010000017.1	RepeatMasker	DNA/CMC-Chapaev-3	1744311	1744679	2765	+	.	ID="RND-1_FAMILY-114";Tend="2890";Tstart="2515";shortTE="F";uid="a5269a13-7213-4b19-98a8-d358ec0a8515"
CAJEWF010000017.1	RepeatMasker	Unknown	5628007	5628161	1046	+	.	ID="RND-4_FAMILY-384";Tend="1004";Tstart="843";shortTE="F";uid="69c1fcd3-3f5d-49d2-881b-57f78094d418"
CAJEWF010000017.1	RepeatMasker	Unknown	9221163	9221318	907	+	.	ID="RND-5_FAMILY-505";Tend="1500";Tstart="1345";shortTE="F";uid="dbaf20d9-5776-49c8-9ef5-de59944b0887"
CAJEWF010000017.1	RepeatMasker	Unknown	3818997	3819251	1292	+	.	ID="RND-1_FAMILY-36";Tend="1206";Tstart="952";shortTE="F";uid="61dec6eb-5383-4882-89e9-8f9d3bd34dc4"
CAJEWF010000017.1	RepeatMasker	DNA	1533560	1533883	1180	+	.	ID="RND-4_FAMILY-1911";Tend="1171";Tstart="856";shortTE="F";uid="e4208519-afbe-4beb-ad44-f7774ccc9736"
CAJEWF010000017.1	RepeatMasker	DNA	5307621	5313030	45878	+	.	ID="RND-5_FAMILY-3441";Tend="6090";Tstart="713";shortTE="F";uid="b9c374f9-8583-438b-b32b-12fc6b6e81c4"
CAJEWF010000017.1	RepeatMasker	LTR/Gypsy	2285505	2285755	1747	+	.	ID="RND-4_FAMILY-31";Tend="1115";Tstart="865";shortTE="F";uid="0c16d726-86d9-44e9-8724-91871fb0089f"
CAJEWF010000017.1	RepeatMasker	Unknown	7907908	7908055	889	+	.	ID="RND-1_FAMILY-27";Tend="1051";Tstart="904";shortTE="F";uid="5f7128b9-57c6-4a79-996b-81921f9f45ec"
CAJEWF010000017.1	RepeatMasker	Unknown	8610757	8611033	784	+	.	ID="RND-1_FAMILY-502";Tend="1164";Tstart="861";shortTE="F";uid="584a8ff2-cb22-4c4f-a9b7-995c55618cc6"
CAJEWF010000017.1	RepeatMasker	Unknown	1444109	1444306	1136	+	.	ID="RND-4_FAMILY-1003";Tend="1195";Tstart="976";shortTE="F";uid="78a0164a-58fb-47a4-851e-f345f6e5557d"
CAJEWF010000017.1	RepeatMasker	Unknown	3843294	3843495	1078	+	.	ID="RND-1_FAMILY-40";Tend="1206";Tstart="999";shortTE="F";uid="265ebe8a-ea86-4059-9beb-0b91898b0dbc"
CAJEWF010000017.1	RepeatMasker	Unknown	7333535	7333760	1056	+	.	ID="RND-1_FAMILY-108";Tend="1183";Tstart="956";shortTE="F";uid="7fe4b1c8-dbf7-4f06-8e82-2b0fdb2df3ad"
CAJEWF010000017.1	RepeatMasker	Unknown	6479211	6479496	505	+	.	ID="RND-6_FAMILY-2266";Tend="493";Tstart="222";shortTE="F";uid="801ac109-b2f1-4782-bc65-8b0d0928e500"
CAJEWF010000017.1	RepeatMasker	Unknown	9082026	9082331	619	+	.	ID="RND-6_FAMILY-1679";Tend="1012";Tstart="715";shortTE="F";uid="8f7be05b-984d-4b16-a5ba-1d8e656cd535"
CAJEWF010000017.1	RepeatMasker	DNA/hAT?	9614495	9614765	1087	+	.	ID="RND-5_FAMILY-1660";Tend="1171";Tstart="883";shortTE="F";uid="1fac5743-dc59-4cd5-82c5-654a1b002793"
CAJEWF010000017.1	RepeatMasker	DNA/CMC-EnSpm	6029566	6029684	1043	+	.	ID="RND-6_FAMILY-10965";Tend="1041";Tstart="923";shortTE="F";uid="609ecfd7-08a0-45d6-b33f-f7379caec0ab"
CAJEWF010000017.1	RepeatMasker	Unknown	10124139	10124306	1309	+	.	ID="RND-4_FAMILY-384";Tend="1005";Tstart="838";shortTE="F";uid="963318ec-f2b6-4f4c-9a33-140f335900b9"
CAJEWF010000017.1	RepeatMasker	LTR/Gypsy	3990361	3990817	3788	+	.	ID="RND-5_FAMILY-4557";Tend="3030";Tstart="2576";shortTE="F";uid="21f42ce1-201e-41a2-aa99-d54039d433db"
CAJEWF010000017.1	RepeatMasker	DNA	4860707	4861184	3109	+	.	ID="RND-6_FAMILY-1278";Tend="1299";Tstart="816";shortTE="F";uid="d633f2c0-4181-4a73-aa96-43889ae83cd8"
CAJEWF010000017.1	RepeatMasker	DNA/CMC-EnSpm	2741795	2742047	1542	+	.	ID="RND-6_FAMILY-737";Tend="1144";Tstart="891";shortTE="F";uid="728ddddf-46a4-46c2-b57a-cc5107daa140"
CAJEWF010000017.1	RepeatMasker	Unknown	9460646	9460977	2510	+	.	ID="RND-6_FAMILY-1247";Tend="1294";Tstart="956";shortTE="F";uid="fc288169-787c-4b48-b295-8c039fcf574e"
CAJEWF010000017.1	RepeatMasker	DNA/Kolobok	699580	699982	814	+	.	ID="RND-6_FAMILY-2985";TEgroup="ctg_17%7CRND-6_FAMILY-2985%7C1";Tend="5050";Tstart="4603";shortTE="F";uid="835bcc79-2ec3-481a-84db-ffaf43ba0ce9"
CAJEWF010000017.1	RepeatMasker	Unknown	7358376	7358607	1213	+	.	ID="RND-1_FAMILY-36";Tend="1208";Tstart="973";shortTE="F";uid="42b3a07a-2aa2-41c2-964d-1363f2c63e45"
CAJEWF010000017.1	RepeatMasker	Unknown	5478871	5479030	1167	+	.	ID="RND-2_FAMILY-63";Tend="1030";Tstart="869";shortTE="F";uid="502b4483-56fc-43cd-96c9-75b7e6d2a3e7"
CAJEWF010000017.1	RepeatMasker	DNA/TcMar-Tc1	8755799	8756991	2149	+	.	ID="RND-4_FAMILY-168";Tend="2160";Tstart="991";shortTE="F";uid="79293918-7b54-4eae-bbce-18e64f45014c"
CAJEWF010000017.1	RepeatMasker	RC/Helitron	10276157	10276440	726	+	.	ID="RND-6_FAMILY-5434";Tend="3483";Tstart="3211";shortTE="F";uid="54340b9a-e0a7-446d-93d6-70415a93e739"
CAJEWF010000017.1	RepeatMasker	DNA	3032577	3032813	1740	+	.	ID="RND-5_FAMILY-2645";Tend="1266";Tstart="1032";shortTE="F";uid="89a2d5fb-240d-4d96-ac43-8c0f52a77c3b"
CAJEWF010000017.1	RepeatMasker	Unknown	4083672	4083962	1353	+	.	ID="RND-1_FAMILY-83";Tend="1148";Tstart="876";shortTE="F";uid="eed9a2de-35fb-4f0f-a4f4-c6f375dc570c"
CAJEWF010000017.1	RepeatMasker	DNA	4951568	4951802	669	+	.	ID="DNA-5_BTA";Tend="254";Tstart="10";shortTE="F";uid="186780ae-221e-4669-af12-91b4bae0dcfd"
CAJEWF010000017.1	RepeatMasker	DNA	2763363	2763481	465	+	.	ID="RND-5_FAMILY-149";Tend="1356";Tstart="1238";shortTE="F";uid="8e22e645-c431-4ba0-8141-177b4409254b"
CAJEWF010000017.1	RepeatMasker	Unknown	5033828	5034098	1860	+	.	ID="RND-1_FAMILY-253";Tend="1135";Tstart="872";shortTE="F";uid="c28b9be5-c207-4833-a7e4-d11e1cdefe60"
CAJEWF010000017.1	RepeatMasker	RC/Helitron	8598165	8598379	627	+	.	ID="RND-6_FAMILY-5434";Tend="4717";Tstart="4507";shortTE="F";uid="1b71d2c0-bc58-4f4e-914d-f06cc2f55d84"
CAJEWF010000017.1	RepeatMasker	DNA/TcMar-Tigger	6370511	6370747	1779	+	.	ID="RND-1_FAMILY-244";Tend="1059";Tstart="813";shortTE="F";uid="f872e28a-e471-4ac8-a495-4e233ee9f84b"
CAJEWF010000017.1	RepeatMasker	LTR/Gypsy	9869130	9869396	1763	+	.	ID="RND-5_FAMILY-56";Tend="1319";Tstart="1052";shortTE="F";uid="dadfb924-e191-449d-916d-c8429af31025"
CAJEWF010000017.1	RepeatMasker	LINE/L2	7596018	7596288	1706	+	.	ID="RND-4_FAMILY-328";Tend="1160";Tstart="891";shortTE="F";uid="7e82f929-a498-4fbd-9de5-c41f3bdbb459"
CAJEWF010000017.1	RepeatMasker	DNA	7941637	7942183	1651	+	.	ID="RND-1_FAMILY-59";TEgroup="ctg_17%7CRND-1_FAMILY-59%7C1";Tend="1241";Tstart="970";shortTE="F";uid="4517b74b-f7bd-4052-9e8f-620a3763b96c"
CAJEWF010000017.1	RepeatMasker	DNA	7622042	7622371	2022	+	.	ID="RND-1_FAMILY-234";Tend="1278";Tstart="939";shortTE="F";uid="67f0409a-e68e-43cd-bb9e-2e3476848fcd"
CAJEWF010000017.1	RepeatMasker	DNA/hAT-Tip100	3464417	3464664	476	+	.	ID="HAT-N7_BTA";Tend="599";Tstart="364";shortTE="F";uid="a4f1dd83-574c-43ab-8d3c-00005305b9f3"
CAJEWF010000017.1	RepeatMasker	LTR/Gypsy	8648730	8648898	594	+	.	ID="RND-6_FAMILY-417";Tend="1164";Tstart="1003";shortTE="F";uid="66fbddfc-956a-4930-af65-5b3533dd107d"
CAJEWF010000017.1	RepeatMasker	RC/Helitron	2929975	2930362	2205	+	.	ID="RND-6_FAMILY-410";Tend="1648";Tstart="1259";shortTE="F";uid="4f1b4611-be1e-498f-9d85-d42cabdd59eb"
CAJEWF010000017.1	RepeatMasker	DNA/CMC-EnSpm	5545301	5545557	1295	+	.	ID="RND-1_FAMILY-56";Tend="1139";Tstart="899";shortTE="F";uid="bc0ff153-9a71-4272-9a5d-c98903dd04ad"
CAJEWF010000017.1	RepeatMasker	Unknown	3246831	3247112	718	+	.	ID="RND-2_FAMILY-342";Tend="795";Tstart="513";shortTE="F";uid="29498139-af6e-4021-9576-99cd472ea431"
CAJEWF010000017.1	RepeatMasker	DNA	9661450	9661555	455	+	.	ID="RND-5_FAMILY-3769";Tend="2069";Tstart="1958";shortTE="F";uid="1b7fc30f-6382-422c-8288-b8a86fe71b4c"
CAJEWF010000017.1	RepeatMasker	LTR/Gypsy	8480708	8480961	1660	+	.	ID="RND-3_FAMILY-25";Tend="1083";Tstart="830";shortTE="F";uid="94197754-9aff-470b-9e6b-2494d49f400c"
CAJEWF010000017.1	RepeatMasker	DNA	4553080	4553300	897	+	.	ID="RND-1_FAMILY-822";Tend="1353";Tstart="1131";shortTE="F";uid="7b08e991-ba80-4681-a60a-d7ae398cf844"
CAJEWF010000017.1	RepeatMasker	DNA	3890092	3890209	452	+	.	ID="RND-6_FAMILY-8975";Tend="685";Tstart="562";shortTE="F";uid="8224a06c-1e97-4c8f-97b4-c74291ee80de"
CAJEWF010000017.1	RepeatMasker	DNA/Maverick	4382446	4382775	2090	+	.	ID="RND-2_FAMILY-28";Tend="1065";Tstart="738";shortTE="F";uid="69789183-47fe-4ff3-951f-324bdd240dd2"
CAJEWF010000017.1	RepeatMasker	DNA/CMC	1680277	1680726	2073	+	.	ID="RND-5_FAMILY-965";Tend="1310";Tstart="887";shortTE="F";uid="7e88b4e2-cdda-4f80-9ede-1743ab840576"
CAJEWF010000017.1	RepeatMasker	LTR/Gypsy	5632444	5632914	1802	+	.	ID="RND-3_FAMILY-443";Tend="1301";Tstart="842";shortTE="F";uid="f1bcf593-d1d0-42cf-a01f-f3f68cd42133"
CAJEWF010000017.1	RepeatMasker	DNA	4132853	4133058	1506	+	.	ID="RND-5_FAMILY-852";Tend="1398";Tstart="1192";shortTE="F";uid="c7fd4ccb-d62d-458a-a2f8-c688f9c1a651"
CAJEWF010000017.1	RepeatMasker	Unknown	1260280	1260522	566	+	.	ID="RND-4_FAMILY-315";Tend="1337";Tstart="1103";shortTE="F";uid="ce41d7bf-bad4-4696-8b74-94a01313a11e"
CAJEWF010000017.1	RepeatMasker	LTR/Gypsy	6435148	6435928	1850	+	.	ID="RND-6_FAMILY-1649";Tend="1401";Tstart="393";shortTE="F";uid="93a43e75-22bf-414a-9fb8-5dd3d92cf45a"
CAJEWF010000017.1	RepeatMasker	DNA	1553237	1553344	667	+	.	ID="dna4-17b_bta";Tend="95";Tstart="1";shortTE="F";uid="a03af2af-b517-4e35-b6f7-a4039bc17a98"
CAJEWF010000017.1	RepeatMasker	Unknown	9980756	9980938	921	+	.	ID="RND-6_FAMILY-1734";Tend="1168";Tstart="993";shortTE="F";uid="7409f1f5-cf10-48a4-b4c4-d0c0df89a076"
CAJEWF010000017.1	RepeatMasker	DNA/hAT-Tip100	7646112	7646875	5095	+	.	ID="HAT-N2_BTA";Tend="825";Tstart="1";shortTE="F";uid="3aa58f34-5175-44cb-8b88-e78d0e684d0e"
CAJEWF010000017.1	RepeatMasker	LTR/Pao	3430030	3430606	4105	+	.	ID="RND-4_FAMILY-367";Tend="1512";Tstart="933";shortTE="F";uid="52cd0154-0c46-40d4-8d18-6e383599d4ce"
CAJEWF010000017.1	RepeatMasker	DNA/Ginger-2	9766675	9766939	1987	+	.	ID="RND-6_FAMILY-768";Tend="2772";Tstart="2510";shortTE="F";uid="b9c5b417-59f8-4fab-b4aa-f11cfd479426"
CAJEWF010000017.1	RepeatMasker	DNA/CMC	1454545	1454774	1745	+	.	ID="RND-5_FAMILY-957";Tend="1087";Tstart="857";shortTE="F";uid="7fa7f576-3988-4fb2-a406-be82677fb597"
CAJEWF010000017.1	RepeatMasker	DNA/CMC	5869288	5869566	734	+	.	ID="RND-1_FAMILY-3";Tend="1177";Tstart="900";shortTE="F";uid="6625feef-2aa6-400b-9acc-6a11601b4e67"
CAJEWF010000017.1	RepeatMasker	DNA	6179426	6179619	981	+	.	ID="RND-4_FAMILY-746";Tend="1357";Tstart="1162";shortTE="F";uid="dc12337d-ba5a-409f-9c7b-2f0566c48fb8"
CAJEWF010000017.1	RepeatMasker	LTR/Gypsy	5669965	5670223	1734	+	.	ID="RND-6_FAMILY-1649";Tend="1404";Tstart="1145";shortTE="F";uid="ace07a6d-7b5f-4a83-a990-fc7e784a665a"
CAJEWF010000017.1	RepeatMasker	Unknown	7818924	7819190	1701	+	.	ID="RND-1_FAMILY-253";Tend="1134";Tstart="868";shortTE="F";uid="f25866da-f64c-4841-ba7e-8b20460b185f"
CAJEWF010000017.1	RepeatMasker	Unknown	5062761	5062947	740	+	.	ID="RND-4_FAMILY-162";Tend="1098";Tstart="915";shortTE="F";uid="bf7a356c-ee89-4aab-a8ae-76605fc27826"
CAJEWF010000017.1	RepeatMasker	Unknown	7146333	7146494	918	+	.	ID="RND-1_FAMILY-37";Tend="1059";Tstart="898";shortTE="F";uid="0718e6a1-c717-4ec9-8d4e-8b54f6779067"
CAJEWF010000017.1	RepeatMasker	LTR/Gypsy	8329748	8330064	1300	+	.	ID="RND-6_FAMILY-417";Tend="1389";Tstart="907";shortTE="F";uid="2feea7f4-972c-4c2f-a852-839eeacaa908"
CAJEWF010000017.1	RepeatMasker	Unknown	789374	789688	1511	+	.	ID="RND-1_FAMILY-96";Tend="1251";Tstart="900";shortTE="F";uid="08ddd0fe-950f-4ce6-9519-b63736cd89e1"
CAJEWF010000017.1	RepeatMasker	DNA/CMC	8832548	8832804	883	+	.	ID="RND-1_FAMILY-662";Tend="1214";Tstart="960";shortTE="F";uid="90128540-ea3e-4ed7-9f05-361137ff230c"
CAJEWF010000017.1	RepeatMasker	DNA	4218591	4218719	462	+	.	ID="RND-6_FAMILY-6295";Tend="2773";Tstart="2644";shortTE="F";uid="7e00ee54-97c6-4824-b05c-2f9debc87223"
CAJEWF010000017.1	RepeatMasker	LTR/Gypsy	4517093	4517354	1702	+	.	ID="RND-6_FAMILY-1649";Tend="1405";Tstart="1144";shortTE="F";uid="7fc41b9e-add8-4ea3-aa77-b2c48193f2ed"
CAJEWF010000017.1	RepeatMasker	DNA	9098646	9098893	1523	+	.	ID="RND-4_FAMILY-211";Tend="1084";Tstart="838";shortTE="F";uid="99dc4885-52ca-4514-97af-0bab055e7339"
CAJEWF010000017.1	RepeatMasker	DNA	6607693	6607802	425	+	.	ID="RND-6_FAMILY-2075";Tend="1382";Tstart="1275";shortTE="F";uid="4c4edac7-b1d5-4d1c-80b8-5e667086a4bc"
CAJEWF010000017.1	RepeatMasker	DNA/CMC	664781	665036	1524	+	.	ID="RND-1_FAMILY-116";Tend="2528";Tstart="2280";shortTE="F";uid="88565a45-0b14-4374-9f69-8126a33aa25b"
CAJEWF010000017.1	RepeatMasker	Unknown	2187113	2187321	588	+	.	ID="RND-2_FAMILY-342";Tend="1042";Tstart="777";shortTE="F";uid="64b8d237-af00-467a-a036-5b4d1ba9514e"
CAJEWF010000017.1	RepeatMasker	DNA	2660752	2661062	1474	+	.	ID="RND-4_FAMILY-1880";Tend="1251";Tstart="940";shortTE="F";uid="01b3edc2-f4ee-40cd-9836-19aa0b4e9fb3"
CAJEWF010000017.1	RepeatMasker	Unknown	10038474	10038720	1750	+	.	ID="RND-3_FAMILY-154";Tend="1207";Tstart="961";shortTE="F";uid="7f2b2f4e-9f3b-415f-8c25-e0bb3eb89d6f"
CAJEWF010000017.1	RepeatMasker	DNA	9641695	9642044	2157	+	.	ID="rnd-4_family-1880";Tend="1289";Tstart="940";shortTE="F";uid="0af9510e-e1f7-4e35-b54c-16c1a4929ba5"
CAJEWF010000017.1	RepeatMasker	DNA	4983575	4983838	2226	+	.	ID="RND-1_FAMILY-59";Tend="1244";Tstart="983";shortTE="F";uid="126d2c8e-7bd4-4098-b117-d2196b3fa9ef"
CAJEWF010000017.1	RepeatMasker	DNA/CMC	6928611	6928861	1653	+	.	ID="enspm-n2_bta";Tend="212";Tstart="1";shortTE="F";uid="ae2de260-2bf3-41ab-9e5d-d5f77209f676"
CAJEWF010000017.1	RepeatMasker	Unknown	7333192	7333479	1047	+	.	ID="RND-4_FAMILY-315";Tend="1338";Tstart="1047";shortTE="F";uid="78fceb9a-3165-430e-9319-0dd4703b9a4c"
CAJEWF010000017.1	RepeatMasker	Unknown	10111081	10111277	1239	+	.	ID="RND-1_FAMILY-720";Tend="1179";Tstart="982";shortTE="F";uid="4da52f69-1f8e-4131-8805-2df0296feb9e"
CAJEWF010000017.1	RepeatMasker	DNA/PIF-Harbinger	6107269	6107519	1864	+	.	ID="RND-4_FAMILY-1090";Tend="1195";Tstart="945";shortTE="F";uid="411be983-b867-4781-96ab-857f28971bed"
CAJEWF010000017.1	RepeatMasker	LTR/Gypsy	5051990	5052633	1607	+	.	ID="RND-6_FAMILY-1646";Tend="1499";Tstart="376";shortTE="F";uid="0ec11fff-2c9c-49bb-951b-279772c0e4fc"
CAJEWF010000017.1	RepeatMasker	Unknown	8979217	8979406	1320	+	.	ID="RND-4_FAMILY-384";TEgroup="ctg_17%7CRND-4_FAMILY-384%7C2";Tend="1030";Tstart="836";shortTE="F";uid="9318cf8c-840a-4c14-9c54-f39c684ac254"
CAJEWF010000017.1	RepeatMasker	Unknown	1241273	1241634	2674	+	.	ID="RND-6_FAMILY-1247";Tend="1294";Tstart="932";shortTE="F";uid="72d6fdbe-0ce5-4ff6-ba29-bdccbf81d1f6"
CAJEWF010000017.1	RepeatMasker	LTR/Gypsy	10242101	10242357	1554	+	.	ID="RND-6_FAMILY-1646";Tend="1502";Tstart="1244";shortTE="F";uid="bbf4770e-c7b9-470c-a9d5-645bea8f3055"
CAJEWF010000017.1	RepeatMasker	Unknown	979194	979554	1422	+	.	ID="RND-5_FAMILY-1994";Tend="1397";Tstart="1020";shortTE="F";uid="c6d53a52-ff7f-4448-be4d-d36156cde9f5"
CAJEWF010000017.1	RepeatMasker	Unknown	2613009	2613125	531	+	.	ID="RND-5_FAMILY-38";Tend="1063";Tstart="950";shortTE="F";uid="e6478fcc-6b38-450d-890b-6cd73b5b0bb0"
CAJEWF010000017.1	RepeatMasker	DNA/hAT-Tip100	2402823	2403633	5161	+	.	ID="HAT-N2_BTA";Tend="825";Tstart="1";shortTE="F";uid="ce09fcd0-20b2-4086-a438-f16c862e3a5d"
CAJEWF010000017.1	RepeatMasker	DNA/CMC-EnSpm	3180820	3181070	1116	+	.	ID="RND-1_FAMILY-56";Tend="1147";Tstart="898";shortTE="F";uid="b2cc39b5-bf8e-4939-84c5-e82a4c19374e"
CAJEWF010000017.1	RepeatMasker	DNA	5840713	5840893	404	+	.	ID="RND-5_FAMILY-792";Tend="616";Tstart="439";shortTE="F";uid="b7b5bf57-3507-44d2-91a7-8e790969e8f4"
CAJEWF010000017.1	RepeatMasker	DNA	6478211	6478481	1979	+	.	ID="DNA-11_BTA";Tend="280";Tstart="9";shortTE="F";uid="07a72ada-18a1-40ec-9ec1-c1546ada3a73"
CAJEWF010000017.1	RepeatMasker	Unknown	1048366	1048613	1645	+	.	ID="RND-5_FAMILY-1778";Tend="1152";Tstart="905";shortTE="F";uid="c8b9a881-2cc0-43c0-9084-ecc8f567d489"
CAJEWF010000017.1	RepeatMasker	DNA	8742617	8742869	517	+	.	ID="RND-5_FAMILY-286";Tend="3279";Tstart="3025";shortTE="F";uid="7c3988a1-4908-489c-8bdc-b7fb037882b4"
CAJEWF010000017.1	RepeatMasker	DNA/CMC-EnSpm	9056848	9056970	547	+	.	ID="RND-6_FAMILY-6392";Tend="824";Tstart="701";shortTE="F";uid="f2eee0f0-a75b-49da-887f-427dd2f519d1"
CAJEWF010000017.1	RepeatMasker	Unknown	1474717	1474937	1388	+	.	ID="RND-1_FAMILY-36";Tend="1186";Tstart="965";shortTE="F";uid="ec6c09f0-5ff9-495e-8f51-4adc9fdf64f9"
CAJEWF010000017.1	RepeatMasker	DNA	3710960	3711060	548	+	.	ID="RND-1_FAMILY-110";Tend="1554";Tstart="1455";shortTE="F";uid="8822231d-7977-4d02-a8f3-a0bfec2c1c62"
CAJEWF010000017.1	RepeatMasker	Unknown	6536790	6537015	1291	+	.	ID="RND-1_FAMILY-36";Tend="1196";Tstart="953";shortTE="F";uid="f1cacf10-60f5-4e6c-980e-cd471773a096"
CAJEWF010000017.1	RepeatMasker	DNA/CMC	176542	176767	1568	+	.	ID="ENSPM-N1_BTA";Tend="228";Tstart="1";shortTE="F";uid="9e8c2a72-c90b-405a-ba3d-2e7843a65e4e"
CAJEWF010000017.1	RepeatMasker	DNA	4952114	4952511	1405	+	.	ID="RND-5_FAMILY-149";Tend="1370";Tstart="985";shortTE="F";uid="18f57036-e605-4e4b-a4c8-25daaa7b8d2a"
CAJEWF010000017.1	RepeatMasker	Unknown	5661490	5661655	426	+	.	ID="RND-6_FAMILY-722";Tend="1049";Tstart="877";shortTE="F";uid="ad49aaba-3243-4775-9bd7-2ef8b61aaccc"
CAJEWF010000017.1	RepeatMasker	DNA/MULE-MuDR	1818427	1818918	970	+	.	ID="RND-6_FAMILY-1947";Tend="1127";Tstart="580";shortTE="F";uid="c9b11519-0325-4cbe-92ec-f30b85bd102d"
CAJEWF010000017.1	RepeatMasker	DNA/CMC-EnSpm	539286	539416	668	+	.	ID="RND-4_FAMILY-2404";Tend="1193";Tstart="1060";shortTE="F";uid="934c5e28-0dee-4574-96fe-f5f77ba4b22d"
CAJEWF010000017.1	RepeatMasker	DNA/CMC-EnSpm	7675271	7675434	981	+	.	ID="RND-6_FAMILY-1912";Tend="1112";Tstart="951";shortTE="F";uid="abb17bdd-0cdf-4e30-8d8c-4bd7e4ffcbe8"
CAJEWF010000017.1	RepeatMasker	DNA/Maverick	4027613	4028035	3443	+	.	ID="RND-1_FAMILY-183";Tend="1829";Tstart="1409";shortTE="F";uid="99be2d3b-666f-453a-9342-b7cee83f0226"
CAJEWF010000017.1	RepeatMasker	LTR/Gypsy	666435	666702	1749	+	.	ID="RND-3_FAMILY-25";Tend="1087";Tstart="822";shortTE="F";uid="6fc14431-87c7-4eb3-8b8e-f1d3426e254f"
CAJEWF010000017.1	RepeatMasker	DNA	536603	536830	624	+	.	ID="DNA-11_BTA";Tend="549";Tstart="275";shortTE="F";uid="97067bc2-bb83-4749-b548-b4324406bdcd"
CAJEWF010000017.1	RepeatMasker	DNA	5436323	5436638	1412	+	.	ID="RND-5_FAMILY-1477";TEgroup="ctg_17%7CRND-5_FAMILY-1477%7C1";Tend="1136";Tstart="900";shortTE="F";uid="8f626707-5a2c-4113-94f6-0ab6f85d39f3"
CAJEWF010000017.1	RepeatMasker	DNA	2603796	2604017	692	+	.	ID="RND-4_FAMILY-1065";Tend="1201";Tstart="972";shortTE="F";uid="de328a03-3ef2-4c82-a42d-c988b64d900f"
CAJEWF010000017.1	RepeatMasker	DNA/hAT-Tip100	5262946	5263175	1260	+	.	ID="HAT-N2_BTA";Tend="227";Tstart="1";shortTE="F";uid="70bf0c1d-c9fb-454c-997d-b38f47442092"
CAJEWF010000017.1	RepeatMasker	DNA/CMC-EnSpm	3766721	3766961	1521	+	.	ID="RND-1_FAMILY-56";Tend="1149";Tstart="896";shortTE="F";uid="349cbdd5-df42-44b7-b5b8-19e53b5f8646"
CAJEWF010000017.1	RepeatMasker	DNA/CMC-EnSpm	3550243	3550485	1492	+	.	ID="RND-4_FAMILY-447";Tend="1215";Tstart="966";shortTE="F";uid="06376129-e021-4eac-b9af-2cbb31f70445"
CAJEWF010000017.1	RepeatMasker	DNA/PIF-Harbinger	2640015	2640273	1435	+	.	ID="RND-4_FAMILY-1090";Tend="1196";Tstart="950";shortTE="F";uid="6a2e2295-2574-41f8-a952-760b652455db"
CAJEWF010000017.1	RepeatMasker	LINE/L2	9791303	9791562	1371	+	.	ID="RND-4_FAMILY-328";Tend="1157";Tstart="898";shortTE="F";uid="274efd98-fc4d-42cb-8679-1e63e43df6dc"
CAJEWF010000017.1	RepeatMasker	DNA	3318301	3318445	1061	+	.	ID="RND-1_FAMILY-59";Tend="1223";Tstart="1079";shortTE="F";uid="4d4687ca-a81d-47c0-8fba-c94b498786de"
CAJEWF010000017.1	RepeatMasker	DNA	263411	263676	2279	+	.	ID="RND-5_FAMILY-852";Tend="1396";Tstart="1131";shortTE="F";uid="3c0a5bb1-8014-402d-8d29-8f5d5a2fa7e6"
CAJEWF010000017.1	RepeatMasker	DNA	8703910	8704750	1488	+	.	ID="dna-11_bta";Tend="551";Tstart="1";shortTE="F";uid="e6093819-7e6d-429a-a1ba-75dc9ebf0a99"
CAJEWF010000017.1	RepeatMasker	DNA	3336304	3336444	978	+	.	ID="DNA-9_BTA";Tend="147";Tstart="1";shortTE="F";uid="f02c2bcc-1b4e-4bb3-adb7-c91706b93e38"
CAJEWF010000017.1	RepeatMasker	DNA	3903335	3908404	27625	+	.	ID="RND-5_FAMILY-1135";TEgroup="ctg_17%7CRND-5_FAMILY-1135%7C2";Tend="5208";Tstart="410";shortTE="F";uid="a3b0726f-38b7-48a7-b76e-981fa3c62dae"
CAJEWF010000017.1	RepeatMasker	DNA/hAT-Tip100	7598261	7598630	3175	+	.	ID="hat-n2_bta";Tend="825";Tstart="377";shortTE="F";uid="ac518f45-5167-4bed-99c6-7519fadb3d68"
CAJEWF010000017.1	RepeatMasker	LTR/Copia	8102507	8102868	947	+	.	ID="RND-4_FAMILY-537";Tend="1814";Tstart="1456";shortTE="F";uid="c6fdc3f4-be96-4aa2-bb06-5fd99832c4ee"
CAJEWF010000017.1	RepeatMasker	DNA/Kolobok	491605	492052	3960	+	.	ID="RND-6_FAMILY-6547";Tend="1102";Tstart="655";shortTE="F";uid="e68f7386-a0e7-4f30-b6f6-9c2a7da6fcb9"
CAJEWF010000017.1	RepeatMasker	Unknown	415550	415842	1350	+	.	ID="RND-4_FAMILY-1621";Tend="1186";Tstart="869";shortTE="F";uid="92672eea-0c54-4d3b-bd2c-576e99d044b2"
CAJEWF010000017.1	RepeatMasker	DNA	9613491	9613594	479	+	.	ID="DNA-11_BTA";Tend="375";Tstart="274";shortTE="F";uid="bb510ec5-4d67-4d5d-bfeb-7cdbd149cd27"
CAJEWF010000017.1	RepeatMasker	DNA/CMC-EnSpm	2737461	2737648	614	+	.	ID="RND-6_FAMILY-7144";Tend="1158";Tstart="973";shortTE="F";uid="2b56a50f-9297-47b7-ae6d-5891267fe95d"
CAJEWF010000017.1	RepeatMasker	Unknown	9735053	9736313	10720	+	.	ID="RND-6_FAMILY-8144";Tend="1713";Tstart="432";shortTE="F";uid="7147a07b-d5c9-4bbe-9c3c-48a18534049e"
CAJEWF010000017.1	RepeatMasker	DNA/TcMar-Tc1	11662	11865	1400	+	.	ID="RND-4_FAMILY-1919";Tend="1105";Tstart="900";shortTE="F";uid="f4cbffba-80db-49ed-87ef-f6618f94b63e"
CAJEWF010000017.1	RepeatMasker	DNA/CMC-EnSpm	5863765	5863904	586	+	.	ID="RND-6_FAMILY-1912";Tend="1112";Tstart="965";shortTE="F";uid="7ff4deaa-a151-4f90-b1d6-e726884f2aba"
CAJEWF010000017.1	RepeatMasker	DNA/TcMar-Tc1	4837865	4838081	706	+	.	ID="RND-6_FAMILY-20840";Tend="1093";Tstart="865";shortTE="F";uid="1ea0d42d-772b-4268-a2ce-c323799ecfaf"
CAJEWF010000017.1	RepeatMasker	DNA	7791860	7792054	999	+	.	ID="RND-5_FAMILY-4858";Tend="1849";Tstart="1656";shortTE="F";uid="292dd43e-db54-4b94-b698-a262b0184031"
CAJEWF010000017.1	RepeatMasker	Unknown	7432386	7432684	2103	+	.	ID="RND-5_FAMILY-38";Tend="1243";Tstart="946";shortTE="F";uid="a396ea1e-f974-45d1-9da6-18552e5446fa"
CAJEWF010000017.1	RepeatMasker	LTR/Gypsy	4704488	4704747	637	+	.	ID="RND-6_FAMILY-6215";Tend="1638";Tstart="1374";shortTE="F";uid="da0fe8b0-739e-4838-b9ec-ec6f3ea2d6de"
CAJEWF010000017.1	RepeatMasker	RC/Helitron	778451	778795	1048	+	.	ID="HELITRON-1N1B_BTA";Tend="620";Tstart="60";shortTE="F";uid="86a2ebba-243a-4dd4-95be-4361e8857024"
CAJEWF010000017.1	RepeatMasker	DNA/MULE-MuDR	9062710	9063071	2839	+	.	ID="RND-1_FAMILY-69";Tend="1318";Tstart="956";shortTE="F";uid="4afc4ff1-6b8e-4743-a936-16248623a50a"
CAJEWF010000017.1	RepeatMasker	RC/Helitron	6025069	6025686	1318	+	.	ID="HELITRON-N1_BTA";TEgroup="ctg_17%7CHELITRON-N1_BTA%7C1";Tend="1498";Tstart="1048";shortTE="F";uid="3696cfab-3f3a-4563-b941-cf51b0ec5c9a"
CAJEWF010000017.1	RepeatMasker	DNA/hAT?	8470644	8470789	976	+	.	ID="HAT-N6_BTA";Tend="311";Tstart="159";shortTE="F";uid="5548c4e2-ae63-4080-a6fa-720e5cb7d2ca"
CAJEWF010000017.1	RepeatMasker	Unknown	821918	822303	1030	+	.	ID="RND-6_FAMILY-2688";Tend="1336";Tstart="948";shortTE="F";uid="ee8ab506-f397-47eb-8b86-36f96382895d"
CAJEWF010000017.1	RepeatMasker	LINE/RTE-BovB	5792000	5792240	1849	+	.	ID="RND-1_FAMILY-722";Tend="1404";Tstart="1176";shortTE="F";uid="e1e1152d-f9a0-4949-bace-3386b6df0817"
CAJEWF010000017.1	RepeatMasker	DNA/CMC-EnSpm	4265630	4265765	772	+	.	ID="RND-5_FAMILY-135";Tend="1053";Tstart="904";shortTE="F";uid="eb6cf874-23d5-441a-8dd5-cb6893dcb7fa"
CAJEWF010000017.1	RepeatMasker	LTR/Gypsy	5753321	5753581	1813	+	.	ID="RND-4_FAMILY-31";Tend="1364";Tstart="1104";shortTE="F";uid="3a178a68-9eb6-44f5-aa3d-2af847df6817"
CAJEWF010000017.1	RepeatMasker	DNA/CMC-EnSpm	2525996	2526338	2649	+	.	ID="ENSPM-N3_BTA";Tend="346";Tstart="1";shortTE="F";uid="5cac0015-aaad-48ab-81c0-ae8029db7cc3"
CAJEWF010000017.1	RepeatMasker	RC/Helitron	9282096	9282680	3761	+	.	ID="RND-5_FAMILY-4101";Tend="876";Tstart="328";shortTE="F";uid="c61c033e-b393-48a2-b253-3ba9417a70c0"
CAJEWF010000017.1	RepeatMasker	DNA/PIF-Spy	884647	884867	1929	+	.	ID="RND-6_FAMILY-726";Tend="1633";Tstart="1413";shortTE="F";uid="0b7c18a1-d568-4a5a-bd32-0ded704b3b83"
CAJEWF010000017.1	RepeatMasker	DNA/CMC	741525	741626	400	+	.	ID="RND-6_FAMILY-5287";Tend="1005";Tstart="904";shortTE="F";uid="19b04995-3688-479a-8029-b8b6ebde1d71"
CAJEWF010000017.1	RepeatMasker	Unknown	6664973	6665196	631	+	.	ID="RND-5_FAMILY-981";Tend="1217";Tstart="944";shortTE="F";uid="a34eddf1-eb10-48a1-9212-8eef8654aeb2"
CAJEWF010000017.1	RepeatMasker	Unknown	3810989	3811180	505	+	.	ID="RND-4_FAMILY-315";Tend="1120";Tstart="936";shortTE="F";uid="84b1d83d-1488-459a-b6b4-426fb14ea976"
CAJEWF010000017.1	RepeatMasker	DNA/PIF-Spy	4780388	4780612	1705	+	.	ID="RND-5_FAMILY-3132";Tend="2540";Tstart="2312";shortTE="F";uid="c15d6e39-5112-44d8-85e6-f2e6d1b415f3"
CAJEWF010000017.1	RepeatMasker	DNA/hAT-Tip100	1167602	1167814	551	+	.	ID="RND-5_FAMILY-926";Tend="1588";Tstart="1380";shortTE="F";uid="395451d3-3ff5-4443-8167-1da8af2aa6fe"
CAJEWF010000017.1	RepeatMasker	LINE/L2	6228760	6229019	2194	+	.	ID="RND-1_FAMILY-164";Tend="1178";Tstart="916";shortTE="F";uid="a083aeb8-f2e1-4810-a494-b3ae72b53be4"
CAJEWF010000017.1	RepeatMasker	Unknown	7999354	7999513	460	+	.	ID="RND-1_FAMILY-27";Tend="1102";Tstart="940";shortTE="F";uid="729d9d40-2172-49c5-8686-1d2da164310c"
CAJEWF010000017.1	RepeatMasker	Unknown	1358866	1359018	1068	+	.	ID="RND-1_FAMILY-381";Tend="959";Tstart="790";shortTE="F";uid="233ff2ea-253a-46e5-b8c9-eaffb63d6b0a"
CAJEWF010000017.1	RepeatMasker	Unknown	10115509	10115717	642	+	.	ID="RND-6_FAMILY-6529";Tend="2054";Tstart="1873";shortTE="F";uid="565a037b-e193-4172-ba81-e1d861aab436"
CAJEWF010000017.1	RepeatMasker	DNA	1925554	1925826	510	+	.	ID="RND-2_FAMILY-6";Tend="1251";Tstart="993";shortTE="F";uid="9f3e930e-2262-4827-b558-a239e8b6727a"
CAJEWF010000017.1	RepeatMasker	DNA/hAT?	5678847	5679091	1070	+	.	ID="HAT-N5_BTA";Tend="671";Tstart="402";shortTE="F";uid="0cd42e8b-8dfe-4d35-9f15-f4374925b3f1"
CAJEWF010000017.1	RepeatMasker	Unknown	4400881	4401256	2603	+	.	ID="RND-1_FAMILY-76";Tend="1230";Tstart="861";shortTE="F";uid="e395a80e-4e2a-4640-abcb-9981057fe741"
CAJEWF010000017.1	RepeatMasker	DNA/CMC	6677056	6677286	1081	+	.	ID="RND-5_FAMILY-957";Tend="1088";Tstart="857";shortTE="F";uid="84909771-70ad-4e2a-8b4f-8586f8afa0f0"
CAJEWF010000017.1	RepeatMasker	DNA/CMC-EnSpm	7662468	7662591	595	+	.	ID="RND-6_FAMILY-6392";Tend="828";Tstart="705";shortTE="F";uid="e0ba77d5-1b16-451b-a3ae-e8cf95233bf9"
CAJEWF010000017.1	RepeatMasker	DNA/hAT-hAT5	3313541	3314252	4072	+	.	ID="RND-6_FAMILY-700";Tend="1637";Tstart="1007";shortTE="F";uid="64a86352-b356-43cb-8a5b-3d9991431c7a"
CAJEWF010000017.1	RepeatMasker	DNA/PIF-Harbinger	2168307	2168524	1366	+	.	ID="RND-4_FAMILY-1090";Tend="1168";Tstart="949";shortTE="F";uid="7a0f8726-ea10-4da6-a161-506cfe8f44a8"
CAJEWF010000017.1	RepeatMasker	DNA	9575075	9575494	1015	+	.	ID="RND-3_FAMILY-135";TEgroup="ctg_17%7CRND-3_FAMILY-135%7C2";Tend="1164";Tstart="866";shortTE="F";uid="be901c39-0905-49ec-8868-475b7d603787"
CAJEWF010000017.1	RepeatMasker	DNA/hAT-Tip100	1100384	1100712	2605	+	.	ID="RND-6_FAMILY-14040";Tend="1624";Tstart="1302";shortTE="F";uid="3be846da-37ba-4621-be05-108a6508bdf3"
CAJEWF010000017.1	RepeatMasker	Unknown	4228630	4228746	526	+	.	ID="RND-1_FAMILY-78";Tend="1082";Tstart="952";shortTE="F";uid="7fd7e2a5-5801-41ae-8e8d-faddbb1cd262"
CAJEWF010000017.1	RepeatMasker	LINE/L2	3387648	3387911	1253	+	.	ID="RND-1_FAMILY-164";Tend="1175";Tstart="917";shortTE="F";uid="e4e829de-65ca-4f38-8db4-9e498c1cd754"
CAJEWF010000017.1	RepeatMasker	DNA/CMC-EnSpm	9045231	9045370	713	+	.	ID="RND-6_FAMILY-6392";Tend="827";Tstart="685";shortTE="F";uid="d717ac6a-10b4-4778-a055-79968e2e98fa"
CAJEWF010000017.1	RepeatMasker	DNA	7593264	7593502	852	+	.	ID="DNA-5_BTA";Tend="255";Tstart="10";shortTE="F";uid="462861c9-dfbb-4493-a0da-b8e7cb487a8f"
CAJEWF010000017.1	RepeatMasker	Unknown	7138168	7138377	585	+	.	ID="RND-2_FAMILY-342";Tend="997";Tstart="782";shortTE="F";uid="4684cd80-90a7-4d4b-901b-22f86e0c5f61"
CAJEWF010000017.1	RepeatMasker	DNA	497025	497280	1297	+	.	ID="DNA-5_BTA";Tend="255";Tstart="1";shortTE="F";uid="8e629df6-0729-498a-9aeb-df358834708c"
CAJEWF010000017.1	RepeatMasker	Unknown	2038426	2038598	1349	+	.	ID="RND-4_FAMILY-384";Tend="1011";Tstart="839";shortTE="F";uid="e3b78f16-042c-481c-b6e7-aba254bc98a1"
CAJEWF010000017.1	RepeatMasker	Unknown	1271230	1271462	1913	+	.	ID="RND-5_FAMILY-500";Tend="976";Tstart="744";shortTE="F";uid="9ba6519d-7c03-49bd-960b-a1c4934f0595"
CAJEWF010000017.1	RepeatMasker	Unknown	8207729	8207932	840	+	.	ID="RND-2_FAMILY-342";Tend="1041";Tstart="829";shortTE="F";uid="5e03d0b8-62f0-4fad-a124-abf248d0d72e"
CAJEWF010000017.1	RepeatMasker	DNA	5367126	5367335	714	+	.	ID="DNA-5_BTA";Tend="232";Tstart="25";shortTE="F";uid="76396bb3-f2f9-472d-8358-64d3ae2c32ff"
CAJEWF010000017.1	RepeatMasker	Unknown	8715165	8715484	1190	+	.	ID="RND-3_FAMILY-763";Tend="1243";Tstart="921";shortTE="F";uid="63a14cf8-2701-4bf8-a449-90aac615f12b"
CAJEWF010000017.1	RepeatMasker	DNA	5236129	5236360	961	+	.	ID="RND-4_FAMILY-1065";Tend="1201";Tstart="972";shortTE="F";uid="e69912ff-c44f-4457-a63f-9977872fef2b"
CAJEWF010000017.1	RepeatMasker	LTR/Gypsy	6250550	6250935	1790	+	.	ID="RND-6_FAMILY-417";Tend="1480";Tstart="1017";shortTE="F";uid="ceb4ade2-7fd9-48d5-b42c-9d9434278de6"
CAJEWF010000017.1	RepeatMasker	DNA/hAT-Tip100	1937802	1937968	1208	+	.	ID="RND-1_FAMILY-474";Tend="1091";Tstart="926";shortTE="F";uid="32e6fb11-c2ee-4b43-92bc-6434274c7d50"
CAJEWF010000017.1	RepeatMasker	Unknown	4772522	4772652	843	+	.	ID="RND-6_FAMILY-5162";Tend="4197";Tstart="4067";shortTE="F";uid="742aff18-3dbe-486d-8d00-ba433e214dc9"
CAJEWF010000017.1	RepeatMasker	DNA	8716648	8717062	2361	+	.	ID="DNA-10_BTA";Tend="428";Tstart="1";shortTE="F";uid="f5ba7838-2b6c-4376-9a79-a6a637dda817"
CAJEWF010000017.1	RepeatMasker	Unknown	5485742	5485983	1207	+	.	ID="RND-1_FAMILY-36";Tend="1206";Tstart="947";shortTE="F";uid="bbc3c542-1c16-48a2-9613-9b4f3286846f"
CAJEWF010000017.1	RepeatMasker	Unknown	7911181	7911297	820	+	.	ID="RND-6_FAMILY-29";Tend="1150";Tstart="1025";shortTE="F";uid="f63e26db-c812-49e3-a7e5-74ad75a2b1be"
CAJEWF010000017.1	RepeatMasker	Unknown	10105963	10106263	2274	+	.	ID="RND-6_FAMILY-1752";Tend="1266";Tstart="966";shortTE="F";uid="8269ec45-9bfd-4bf9-9dc4-e15d4e686819"
CAJEWF010000017.1	RepeatMasker	Unknown	1604649	1605153	4296	+	.	ID="RND-4_FAMILY-624";Tend="1370";Tstart="865";shortTE="F";uid="bc244fa2-a04c-4219-978f-e36ab4b2cf7a"
CAJEWF010000017.1	RepeatMasker	DNA/hAT-Tip100	5137420	5137634	1403	+	.	ID="RND-1_FAMILY-474";Tend="1131";Tstart="921";shortTE="F";uid="8e2ac046-b114-4102-b8ed-2ded78ff34d6"
CAJEWF010000017.1	RepeatMasker	Unknown	2584960	2585312	2097	+	.	ID="RND-6_FAMILY-1321";Tend="1320";Tstart="984";shortTE="F";uid="d6dee641-7327-462c-8294-8c1fe74d9c55"
CAJEWF010000017.1	RepeatMasker	Unknown	241199	241455	818	+	.	ID="RND-5_FAMILY-5134";Tend="1109";Tstart="847";shortTE="F";uid="3bc8f2be-d8e5-473a-a6c4-1876a39eed9e"
CAJEWF010000017.1	RepeatMasker	DNA/CMC-Transib	8646731	8646890	909	+	.	ID="RND-5_FAMILY-2303";Tend="932";Tstart="766";shortTE="F";uid="89f72ded-3f00-404f-ac12-3be6443946ec"
CAJEWF010000017.1	RepeatMasker	Unknown	9459142	9459379	540	+	.	ID="RND-1_FAMILY-36";Tend="1209";Tstart="951";shortTE="F";uid="71d322f4-52bb-46f4-ab63-ca41eb1e87a3"
CAJEWF010000017.1	RepeatMasker	Unknown	10257770	10257916	464	+	.	ID="RND-6_FAMILY-1247";Tend="1284";Tstart="1136";shortTE="F";uid="6164daa1-ce4e-4825-a40f-997834a53406"
CAJEWF010000017.1	RepeatMasker	LTR/Gypsy	6618780	6619206	2468	+	.	ID="RND-6_FAMILY-9105";Tend="1382";Tstart="931";shortTE="F";uid="b41bb3fd-5495-49a8-ba2e-ab2cf86d4a55"
CAJEWF010000017.1	RepeatMasker	DNA/PIF-Spy	4873778	4875122	10516	+	.	ID="RND-1_FAMILY-285";Tend="2132";Tstart="787";shortTE="F";uid="d879e08d-5a3a-4d00-a0f0-dc9813b8108c"
CAJEWF010000017.1	RepeatMasker	Unknown	1790337	1790582	1392	+	.	ID="RND-5_FAMILY-38";Tend="1195";Tstart="950";shortTE="F";uid="643377b7-9fcd-4d51-9094-07740de6df5b"
CAJEWF010000017.1	RepeatMasker	DNA	973582	973956	2912	+	.	ID="RND-4_FAMILY-244";Tend="1276";Tstart="888";shortTE="F";uid="0dd7e585-739e-4ec9-8be7-b3ae7358bcfa"
CAJEWF010000017.1	RepeatMasker	DNA	7501788	7502044	1812	+	.	ID="RND-1_FAMILY-59";Tend="1239";Tstart="983";shortTE="F";uid="2fa36709-44e3-417d-be66-edccc0a51e66"
CAJEWF010000017.1	RepeatMasker	DNA/TcMar-Tc1	7208574	7208784	1534	+	.	ID="RND-1_FAMILY-275";Tend="1196";Tstart="971";shortTE="F";uid="e5152f8e-67b1-4936-9d28-df7385259ae6"
CAJEWF010000017.1	RepeatMasker	DNA	9891131	9891240	700	+	.	ID="RND-1_FAMILY-136";Tend="1019";Tstart="910";shortTE="F";uid="d198552e-a89f-4eaf-9d78-92cfb898df57"
CAJEWF010000017.1	RepeatMasker	DNA/hAT-Tip100	3392053	3392207	658	+	.	ID="RND-5_FAMILY-3189";Tend="1685";Tstart="1528";shortTE="F";uid="9032de86-c253-48d5-8dd9-85378ca7d424"
CAJEWF010000017.1	RepeatMasker	DNA/hAT-Tip100	9801354	9802160	4337	+	.	ID="HAT-N2_BTA";Tend="825";Tstart="1";shortTE="F";uid="965950c2-f174-40cc-8360-888ef2f974d9"
CAJEWF010000017.1	RepeatMasker	LINE/R1	3922721	3922994	481	+	.	ID="RND-6_FAMILY-1164";Tend="2914";Tstart="2621";shortTE="F";uid="43f7f0d8-7f55-45a8-8c48-f3665222ef92"
CAJEWF010000017.1	RepeatMasker	DNA	503583	503901	484	+	.	ID="rnd-5_family-245";Tend="3539";Tstart="3259";shortTE="F";uid="6caee247-c7ea-49d9-a009-36f09c06bb30"
CAJEWF010000017.1	RepeatMasker	Unknown	6370198	6370361	1352	+	.	ID="RND-4_FAMILY-384";Tend="1003";Tstart="840";shortTE="F";uid="125e55c3-b10f-4249-82cf-40de0ee8653b"
CAJEWF010000017.1	RepeatMasker	LTR/Gypsy	8759756	8760513	2261	+	.	ID="RND-3_FAMILY-25";Tend="1835";Tstart="1085";shortTE="F";uid="ab548d2b-bd96-4906-b440-0cdb94de68d0"
CAJEWF010000017.1	RepeatMasker	DNA/PIF-Spy	902278	904437	11210	+	.	ID="ISL2EU-N3_BTA";Tend="2096";Tstart="1";shortTE="F";uid="e5de9b47-a88d-49c1-9e84-049fd0347c41"
CAJEWF010000017.1	RepeatMasker	Unknown	7578697	7578861	790	+	.	ID="RND-1_FAMILY-37";Tend="1059";Tstart="899";shortTE="F";uid="2c452a18-0257-405b-93e0-22cee05a210c"
CAJEWF010000017.1	RepeatMasker	Unknown	1360701	1360987	813	+	.	ID="RND-2_FAMILY-342";Tend="1036";Tstart="783";shortTE="F";uid="5c2e11eb-ca89-4f45-9cac-18136b2577dc"
CAJEWF010000017.1	RepeatMasker	Unknown	4905846	4906248	1885	+	.	ID="RND-3_FAMILY-330";Tend="1335";Tstart="931";shortTE="F";uid="7160e58f-5f60-48e9-8eed-cab29f97c046"
CAJEWF010000017.1	RepeatMasker	DNA/hAT?	6740014	6740157	730	+	.	ID="RND-5_FAMILY-1660";Tend="1145";Tstart="1000";shortTE="F";uid="56e53dfb-d3f4-4683-ac0a-84eeb56992ae"
CAJEWF010000017.1	RepeatMasker	DNA	5979607	5979774	678	+	.	ID="RND-6_FAMILY-5164";Tend="3880";Tstart="3707";shortTE="F";uid="04e2940c-06ab-467f-a0ba-7441ac52a9de"
CAJEWF010000017.1	RepeatMasker	DNA/PIF-Spy	5286993	5287823	4293	+	.	ID="ISL2EU-N2_BTA";Tend="1326";Tstart="501";shortTE="F";uid="55f6c8a6-536d-4d78-a4ba-b9436afc084f"
CAJEWF010000017.1	RepeatMasker	DNA/CMC-EnSpm	1723922	1724197	1276	+	.	ID="RND-1_FAMILY-56";Tend="1156";Tstart="877";shortTE="F";uid="b29d549c-23d7-4e21-b1c0-5e4d66188a7a"
CAJEWF010000017.1	RepeatMasker	LTR/Gypsy	656488	656750	1825	+	.	ID="RND-5_FAMILY-1051";Tend="1457";Tstart="1194";shortTE="F";uid="1480851d-4783-4ebf-be51-04c84836f6f0"
CAJEWF010000017.1	RepeatMasker	DNA/CMC	5933674	5933903	1891	+	.	ID="RND-5_FAMILY-957";Tend="1087";Tstart="859";shortTE="F";uid="41fbe4f1-78f0-476e-a643-1ab5201610ac"
CAJEWF010000017.1	RepeatMasker	LTR/Gypsy	6261257	6261518	1529	+	.	ID="RND-5_FAMILY-1051";Tend="1193";Tstart="933";shortTE="F";uid="27d356c6-c151-48cc-82dc-fbb5c97fffb1"
CAJEWF010000017.1	RepeatMasker	LTR/Gypsy	7403777	7404039	1149	+	.	ID="RND-6_FAMILY-1646";Tend="1502";Tstart="1235";shortTE="F";uid="865d4844-b5f7-4ae9-b813-483cad5144fc"
CAJEWF010000017.1	RepeatMasker	DNA/PIF-Harbinger	10006482	10006722	1558	+	.	ID="RND-4_FAMILY-1090";Tend="1191";Tstart="950";shortTE="F";uid="bf482237-dd1d-44a2-94a8-309c5772084e"
CAJEWF010000017.1	RepeatMasker	Unknown	3590909	3591020	571	+	.	ID="RND-1_FAMILY-37";Tend="1058";Tstart="943";shortTE="F";uid="83c7b908-a361-4138-bd4d-028090025f12"
CAJEWF010000017.1	RepeatMasker	DNA	5438166	5438419	1585	+	.	ID="RND-4_FAMILY-211";Tend="1324";Tstart="1070";shortTE="F";uid="3ee8a470-4d3f-40fb-b123-317f0c1894dc"
CAJEWF010000017.1	RepeatMasker	Unknown	3785989	3786154	1417	+	.	ID="RND-4_FAMILY-384";Tend="1004";Tstart="839";shortTE="F";uid="4042f010-e612-4c61-9b52-22b5aab672c9"
CAJEWF010000017.1	RepeatMasker	DNA	5209688	5210279	1275	+	.	ID="DNA-4_BTA";Tend="554";Tstart="1";shortTE="F";uid="2705ec28-253b-4e02-80f0-2c81e9dfca78"
CAJEWF010000017.1	RepeatMasker	DNA	2077153	2077340	772	+	.	ID="RND-6_FAMILY-820";Tend="1059";Tstart="860";shortTE="F";uid="8f54b034-28c5-4663-97a8-14b131bd795a"
CAJEWF010000017.1	RepeatMasker	DNA	5152339	5152592	1522	+	.	ID="DNA-11_BTA";Tend="550";Tstart="275";shortTE="F";uid="073dc312-4bda-404d-b40c-c9fe8bf6998e"
CAJEWF010000017.1	RepeatMasker	DNA	651149	651483	470	+	.	ID="DNA-11_BTA";TEgroup="ctg_17%7CDNA-11_BTA%7C1";Tend="277";Tstart="3";shortTE="T";uid="60e087c0-9730-4466-97a9-1b3a1521da1f"
CAJEWF010000017.1	RepeatMasker	DNA/CMC-EnSpm	10116309	10116563	1329	+	.	ID="RND-1_FAMILY-56";Tend="1147";Tstart="894";shortTE="F";uid="863f5c74-8432-4c43-a2bb-0d4cb2a310e3"
CAJEWF010000017.1	RepeatMasker	RC/Helitron	9365193	9365423	554	+	.	ID="RND-6_FAMILY-2880";Tend="2008";Tstart="1898";shortTE="F";uid="9aa5fa95-7fe0-4e9c-9ce5-0dd3f15d4116"
CAJEWF010000017.1	RepeatMasker	Unknown	4214822	4214944	424	+	.	ID="RND-1_FAMILY-27";Tend="1057";Tstart="934";shortTE="F";uid="81d959e2-ccc3-4eb9-b8bc-65859f059508"
CAJEWF010000017.1	RepeatMasker	DNA/CMC-EnSpm	6375302	6375453	555	+	.	ID="RND-3_FAMILY-131";Tend="1188";Tstart="1037";shortTE="F";uid="f64d363c-253f-47bb-826a-9805dbcd97d6"
CAJEWF010000017.1	RepeatMasker	DNA/CMC-Chapaev-3	7710050	7710228	430	+	.	ID="RND-6_FAMILY-649";Tend="1911";Tstart="1732";shortTE="F";uid="3a346476-a565-4151-a975-ad99b05d2e8d"
CAJEWF010000017.1	RepeatMasker	DNA/CMC-EnSpm	9803240	9803529	1688	+	.	ID="rnd-1_family-56";Tend="1156";Tstart="897";shortTE="F";uid="7206b857-d211-4760-86c4-bd1119884e40"
CAJEWF010000017.1	RepeatMasker	Unknown	2152915	2153109	1221	+	.	ID="RND-4_FAMILY-384";Tend="1005";Tstart="840";shortTE="F";uid="38e8c01e-e164-4dc9-8a3f-8733d3b2c3de"
CAJEWF010000017.1	RepeatMasker	RC/Helitron	8907926	8908067	470	+	.	ID="HELITRON-1N1B_BTA";Tend="148";Tstart="9";shortTE="F";uid="4133dd1e-6432-4e80-992f-952f2071f717"
CAJEWF010000017.1	RepeatMasker	DNA/Sola-1	10313208	10313464	671	+	.	ID="RND-6_FAMILY-2403";Tend="1207";Tstart="942";shortTE="F";uid="cc6322be-06fd-4b31-b6e2-897d292ef813"
CAJEWF010000017.1	RepeatMasker	Unknown	7219891	7220052	1202	+	.	ID="RND-4_FAMILY-384";Tend="1004";Tstart="843";shortTE="F";uid="d1476d96-50e4-4fbb-a597-6c0c39178d5e"
CAJEWF010000017.1	RepeatMasker	DNA/CMC	3733675	3733903	1893	+	.	ID="RND-5_FAMILY-957";Tend="1088";Tstart="859";shortTE="F";uid="c56b023c-0b87-48e7-8e88-4649f2bdcd37"
CAJEWF010000017.1	RepeatMasker	DNA/CMC	6239415	6239636	1799	+	.	ID="ENSPM-N1_BTA";Tend="222";Tstart="1";shortTE="F";uid="096b1f95-7a9a-4ce5-a583-65197a02fd8c"
CAJEWF010000017.1	RepeatMasker	LTR/Pao	1797700	1797834	797	+	.	ID="BEL-6_BTA-LTR";Tend="166";Tstart="33";shortTE="F";uid="b6a0b3fd-7576-4eb1-b43d-8f95547385e2"
CAJEWF010000017.1	RepeatMasker	LTR/DIRS	1686779	1686902	693	+	.	ID="RND-6_FAMILY-2925";Tend="1062";Tstart="938";shortTE="F";uid="e6875a0d-9d05-459a-8b2c-d5eb2befd60d"
CAJEWF010000017.1	RepeatMasker	DNA	9451305	9451558	1580	+	.	ID="RND-1_FAMILY-59";Tend="1234";Tstart="981";shortTE="F";uid="e33e1172-625b-45d1-a889-688d8932d1c8"
CAJEWF010000017.1	RepeatMasker	DNA/CMC	5342590	5342706	713	+	.	ID="RND-4_FAMILY-396";Tend="1119";Tstart="1002";shortTE="F";uid="cf86f975-c886-486f-9f4e-8dff1182758e"
CAJEWF010000017.1	RepeatMasker	DNA/CMC-EnSpm	1271670	1271929	1676	+	.	ID="RND-1_FAMILY-56";Tend="1147";Tstart="898";shortTE="F";uid="7c717a5d-2a71-44b4-8303-564fafdc7679"
CAJEWF010000017.1	RepeatMasker	DNA/CMC-EnSpm	3340499	3340775	1626	+	.	ID="rnd-2_family-41";Tend="1263";Tstart="1002";shortTE="F";uid="86d52bae-5996-4596-a994-928e4cb0316c"
CAJEWF010000017.1	RepeatMasker	LINE/Penelope	3759015	3759117	468	+	.	ID="RND-1_FAMILY-414";Tend="1726";Tstart="1615";shortTE="F";uid="547ed35b-c375-4a42-b74f-c0657c6c6882"
CAJEWF010000017.1	RepeatMasker	DNA/CMC-Chapaev-3	5602988	5603158	1080	+	.	ID="RND-6_FAMILY-649";Tend="1916";Tstart="1739";shortTE="F";uid="7ba287d1-bfa9-4dd5-9da5-c7e7fae105cb"
CAJEWF010000017.1	RepeatMasker	Unknown	10113357	10113728	2632	+	.	ID="RND-1_FAMILY-208";Tend="1330";Tstart="941";shortTE="F";uid="50eb7fb4-b182-44d7-b574-fa04f276d985"
CAJEWF010000017.1	RepeatMasker	LTR/Gypsy	9111981	9112239	1737	+	.	ID="RND-3_FAMILY-25";Tend="1342";Tstart="1084";shortTE="F";uid="11298bc2-8e79-47e1-a2aa-9673f70e0e52"
CAJEWF010000017.1	RepeatMasker	DNA	4438641	4440840	14903	+	.	ID="RND-1_FAMILY-173";Tend="2814";Tstart="677";shortTE="F";uid="2a368088-464a-4f7b-a4d9-5960bd7391f3"
CAJEWF010000017.1	RepeatMasker	DNA/hAT?	1364848	1365124	1291	+	.	ID="RND-6_FAMILY-24";Tend="1190";Tstart="930";shortTE="F";uid="c641df5c-0afd-48fa-a803-e14a7995d131"
CAJEWF010000017.1	RepeatMasker	DNA/PIF-Spy	8615158	8617278	11332	+	.	ID="ISL2EU-N3_BTA";Tend="2096";Tstart="1";shortTE="F";uid="cc736738-366e-4782-a839-f63e8abdc39c"
CAJEWF010000017.1	RepeatMasker	RC/Helitron	595582	595805	1478	+	.	ID="RND-5_FAMILY-1779";Tend="1059";Tstart="833";shortTE="F";uid="d99dc9dd-8228-406a-8490-b087e537a254"
CAJEWF010000017.1	RepeatMasker	DNA	8983300	8983516	1358	+	.	ID="RND-4_FAMILY-211";Tend="1293";Tstart="1077";shortTE="F";uid="fe1d9b0c-1b94-4272-a89e-a841f91073cd"
CAJEWF010000017.1	RepeatMasker	RC/Helitron	8620999	8621195	847	+	.	ID="HELITRON-1N1B_BTA";Tend="162";Tstart="12";shortTE="F";uid="2c8e4d88-ba52-414a-b730-f56b248ce864"
CAJEWF010000017.1	RepeatMasker	DNA	4349613	4349801	1080	+	.	ID="dna-11_bta";Tend="282";Tstart="121";shortTE="F";uid="1e0f987f-5f50-4477-b679-a05971ae39cd"
CAJEWF010000017.1	RepeatMasker	Unknown	5092677	5092917	1410	+	.	ID="RND-1_FAMILY-40";Tend="1209";Tstart="965";shortTE="F";uid="88cff950-af21-4e06-bb0c-e15695392b9d"
CAJEWF010000017.1	RepeatMasker	Unknown	7387167	7387293	607	+	.	ID="RND-1_FAMILY-309";Tend="1044";Tstart="918";shortTE="F";uid="40bda6f2-af59-422b-b4f8-4c39471f8af3"
CAJEWF010000017.1	RepeatMasker	DNA/PIF-Spy	10005189	10005575	2858	+	.	ID="RND-5_FAMILY-3132";Tend="2539";Tstart="2155";shortTE="F";uid="c74fef42-0a27-4f6a-92a0-1966bdf5b63e"
CAJEWF010000017.1	RepeatMasker	DNA/CMC	7157410	7157633	1674	+	.	ID="RND-5_FAMILY-957";Tend="1087";Tstart="859";shortTE="F";uid="286c87ea-e19a-4926-afc5-2464749bbba4"
CAJEWF010000017.1	RepeatMasker	Unknown	7868830	7869518	1342	+	.	ID="RND-1_FAMILY-554";Tend="1556";Tstart="930";shortTE="F";uid="2972b2b8-7955-41a1-bd42-0820bfdc9374"
CAJEWF010000017.1	RepeatMasker	DNA/Sola-2	4292185	4296289	11550	+	.	ID="RND-6_FAMILY-7106";TEgroup="ctg_17%7CRND-6_FAMILY-7106%7C2";Tend="4974";Tstart="533";shortTE="F";uid="389dd200-c0b9-4d00-9ea1-dded3bed9ed4"
CAJEWF010000017.1	RepeatMasker	DNA/Maverick	8652994	8653318	2147	+	.	ID="RND-2_FAMILY-28";Tend="1064";Tstart="739";shortTE="F";uid="09e663a2-3f53-4d43-b964-95633315a9bf"
CAJEWF010000017.1	RepeatMasker	DNA/CMC	1842086	1842335	1381	+	.	ID="RND-5_FAMILY-965";Tend="1131";Tstart="887";shortTE="F";uid="3fe4e005-340a-49d8-af68-31042fb98c78"
CAJEWF010000017.1	RepeatMasker	DNA	1278435	1278937	3812	+	.	ID="DNA-1_BTA";Tend="504";Tstart="1";shortTE="F";uid="d8a91986-01e6-4661-9f43-1050c370381a"
CAJEWF010000017.1	RepeatMasker	LINE/R1	7940594	7941654	1716	+	.	ID="R1-2_BTA";Tend="3675";Tstart="2615";shortTE="F";uid="87abb198-dfd3-45b6-97fb-21efb4eccbe5"
CAJEWF010000017.1	RepeatMasker	DNA	5436846	5437133	2315	+	.	ID="RND-5_FAMILY-1477";Tend="1297";Tstart="1008";shortTE="F";uid="b00c0459-0a7e-4380-aeae-1e5e6621a968"
CAJEWF010000017.1	RepeatMasker	LTR/Gypsy	3838240	3838408	1050	+	.	ID="RND-6_FAMILY-1649";Tend="1150";Tstart="971";shortTE="F";uid="be47330b-5020-4bfb-b707-e6b031643a66"
CAJEWF010000017.1	RepeatMasker	Unknown	10332064	10332288	897	+	.	ID="RND-1_FAMILY-36";Tend="1230";Tstart="1005";shortTE="F";uid="88f0d32b-baf4-405a-9e0a-f2e12ebda674"
CAJEWF010000017.1	RepeatMasker	DNA/hAT?	8934498	8934934	3611	+	.	ID="RND-6_FAMILY-1317";Tend="1371";Tstart="925";shortTE="F";uid="983045c8-e52b-4fac-a72c-5ece27ba3fb0"
CAJEWF010000017.1	RepeatMasker	DNA/TcMar-Tigger	4278403	4278599	1281	+	.	ID="RND-1_FAMILY-244";Tend="1059";Tstart="864";shortTE="F";uid="c48fe01e-5c31-47ee-bfd6-907764c82999"
CAJEWF010000017.1	RepeatMasker	DNA	8339508	8339725	977	+	.	ID="RND-5_FAMILY-1857";Tend="4783";Tstart="4583";shortTE="F";uid="8fd287e1-a869-410f-ad65-9a3d9bf71e4e"
CAJEWF010000017.1	RepeatMasker	LTR/Gypsy	1136209	1136505	1023	+	.	ID="RND-6_FAMILY-1649";Tend="1408";Tstart="1116";shortTE="F";uid="6a2a257c-8587-4ad1-a6bd-27b4b7c614e0"
CAJEWF010000017.1	RepeatMasker	LTR/Pao	2646278	2646417	674	+	.	ID="RND-4_FAMILY-367";Tend="1500";Tstart="1353";shortTE="F";uid="3611ea83-df57-4cd4-9f2c-e76eb3b6d7c2"
CAJEWF010000017.1	RepeatMasker	Unknown	3124132	3126374	6781	+	.	ID="RND-1_FAMILY-717";TEgroup="ctg_17%7CRND-1_FAMILY-717%7C1";Tend="2494";Tstart="1071";shortTE="F";uid="87261211-62ee-46b5-bb3f-2e74b2c890c5"
CAJEWF010000017.1	RepeatMasker	Unknown	7831327	7831587	942	+	.	ID="RND-6_FAMILY-632";Tend="1260";Tstart="991";shortTE="F";uid="008fea19-fbd8-414f-b1ed-242d19d76965"
CAJEWF010000017.1	RepeatMasker	DNA/TcMar-Tc1	2045349	2045544	483	+	.	ID="RND-1_FAMILY-54";Tend="1591";Tstart="1380";shortTE="F";uid="ffd40cec-efa8-4182-8115-7d46e29db4d2"
CAJEWF010000017.1	RepeatMasker	DNA	7568980	7569255	1610	+	.	ID="DNA-11_BTA";Tend="551";Tstart="277";shortTE="F";uid="0c5bb9ca-da09-4d56-ab9a-0f1d6a3ea295"
CAJEWF010000017.1	RepeatMasker	DNA/hAT?	10116142	10116288	849	+	.	ID="RND-5_FAMILY-4882";Tend="1501";Tstart="1355";shortTE="F";uid="e66492bc-8058-4aed-bb95-4ff1cbc07b2f"
CAJEWF010000017.1	RepeatMasker	DNA/PIF-Spy	3996307	3997291	8496	+	.	ID="ISL2EU-2N2_BTA";Tend="2784";Tstart="1801";shortTE="F";uid="355dea96-76cf-4e11-b5a1-64debf2875fa"
CAJEWF010000017.1	RepeatMasker	Unknown	5192514	5192812	1789	+	.	ID="RND-1_FAMILY-70";Tend="1221";Tstart="922";shortTE="F";uid="02140e00-2978-4798-871a-400e58c8e4c3"
CAJEWF010000017.1	RepeatMasker	DNA	1037152	1037520	2076	+	.	ID="RND-5_FAMILY-149";Tend="1368";Tstart="991";shortTE="F";uid="107ea58e-a7f3-4448-b58d-b4ad656caf3f"
CAJEWF010000017.1	RepeatMasker	DNA/CMC-EnSpm	3510457	3510718	1293	+	.	ID="RND-6_FAMILY-1077";Tend="1178";Tstart="909";shortTE="F";uid="59d1e204-a8c4-4ccb-afe5-f622d5f519ce"
CAJEWF010000017.1	RepeatMasker	Satellite	6366118	6366220	464	+	.	ID="RND-6_FAMILY-2018";Tend="4162";Tstart="4056";shortTE="F";uid="38f948d3-e466-4de6-b639-cbc4f82c0307"
CAJEWF010000017.1	RepeatMasker	DNA/CMC	6539020	6539233	1553	+	.	ID="ENSPM-N1_BTA";Tend="222";Tstart="1";shortTE="F";uid="90fa4424-95dc-440d-b673-347eb1170cb4"
CAJEWF010000017.1	RepeatMasker	Unknown	6388112	6388291	1013	+	.	ID="RND-4_FAMILY-227";Tend="1189";Tstart="980";shortTE="F";uid="d1d9cac1-f2ac-43da-8ad1-f13ec7648511"
CAJEWF010000017.1	RepeatMasker	Unknown	204923	205194	1303	+	.	ID="RND-1_FAMILY-36";Tend="1203";Tstart="925";shortTE="F";uid="b202d073-6eb1-4888-9484-f05315d740e0"
CAJEWF010000017.1	RepeatMasker	LTR/Gypsy	10202240	10202496	1500	+	.	ID="RND-4_FAMILY-31";Tend="1363";Tstart="1108";shortTE="F";uid="dee1e4bd-6049-4aaf-be9a-70018f55eab2"
CAJEWF010000017.1	RepeatMasker	Unknown	9355319	9355539	1302	+	.	ID="RND-1_FAMILY-371";Tend="993";Tstart="778";shortTE="F";uid="cec78e3f-8e7a-4c4f-b435-23d10d161cff"
CAJEWF010000017.1	RepeatMasker	DNA/CMC-EnSpm	1813413	1813521	739	+	.	ID="RND-6_FAMILY-1912";Tend="1060";Tstart="951";shortTE="F";uid="5026b24b-598f-468a-aa2a-e092d878e79c"
CAJEWF010000017.1	RepeatMasker	LTR/Gypsy	266608	266871	1685	+	.	ID="RND-5_FAMILY-1051";Tend="1456";Tstart="1194";shortTE="F";uid="322b831d-016c-43b0-9cb1-d3fe9a027790"
CAJEWF010000017.1	RepeatMasker	DNA/hAT?	7397611	7398050	2397	+	.	ID="HAT-N5_BTA";Tend="671";Tstart="251";shortTE="F";uid="bd1c53e6-14e2-422a-922f-203d8c9b9bb7"
CAJEWF010000017.1	RepeatMasker	Unknown	448429	448658	1298	+	.	ID="RND-1_FAMILY-36";Tend="1209";Tstart="980";shortTE="F";uid="e5c403a9-3f09-4f13-bd11-1e61fb57b148"
CAJEWF010000017.1	RepeatMasker	DNA/hAT?	8492844	8493511	4670	+	.	ID="HAT-N5_BTA";Tend="671";Tstart="1";shortTE="F";uid="56e1d218-ebb2-4eec-9337-9494c082e98a"
CAJEWF010000017.1	RepeatMasker	Unknown	393123	393290	545	+	.	ID="RND-1_FAMILY-223";Tend="1211";Tstart="1035";shortTE="F";uid="58f23b56-10b9-46d1-883d-32e0139e3200"
CAJEWF010000017.1	RepeatMasker	Unknown	4194303	4194594	1472	+	.	ID="RND-5_FAMILY-38";Tend="1228";Tstart="938";shortTE="F";uid="2bb7e962-fe66-41b7-8f26-372f4b321d69"
CAJEWF010000017.1	RepeatMasker	DNA/hAT?	3853187	3853371	845	+	.	ID="RND-1_FAMILY-527";Tend="776";Tstart="626";shortTE="F";uid="512c57fb-4342-43d2-a76e-a30df4f6820f"
CAJEWF010000017.1	RepeatMasker	LTR/Gypsy	6229921	6230181	1516	+	.	ID="RND-6_FAMILY-1646";Tend="1503";Tstart="1244";shortTE="F";uid="86c17664-5a2e-4d97-979d-29c9d4156eba"
CAJEWF010000017.1	RepeatMasker	LINE/Penelope	6482210	6482542	496	+	.	ID="RND-1_FAMILY-414";TEgroup="ctg_17%7CRND-1_FAMILY-414%7C3";Tend="1685";Tstart="1499";shortTE="F";uid="f22226a2-9a89-40da-90de-f9d7241a31f0"
CAJEWF010000017.1	RepeatMasker	DNA/CMC-Transib	353797	353965	1232	+	.	ID="RND-5_FAMILY-2303";Tend="930";Tstart="766";shortTE="F";uid="9fd24ef7-3ec7-45bc-86dc-49f3071cfa24"
CAJEWF010000017.1	RepeatMasker	LINE/Penelope	2004029	2004171	401	+	.	ID="RND-6_FAMILY-2974";Tend="1082";Tstart="931";shortTE="F";uid="4c38c8cc-33b8-44d3-91ac-b608a35413f8"
CAJEWF010000017.1	RepeatMasker	DNA/CMC	3488958	3489186	1694	+	.	ID="ENSPM-N1_BTA";Tend="228";Tstart="1";shortTE="F";uid="1c44846a-46d6-400f-bbb6-3b9488b465c6"
CAJEWF010000017.1	RepeatMasker	DNA	9948006	9948220	597	+	.	ID="RND-6_FAMILY-4591";Tend="4912";Tstart="4698";shortTE="F";uid="d90b8af5-1227-466d-b7e4-603c55f07eaa"
CAJEWF010000017.1	RepeatMasker	Unknown	5757203	5759140	16686	+	.	ID="RND-5_FAMILY-2069";Tend="2689";Tstart="749";shortTE="F";uid="6cfee267-9f37-43a2-9646-6ea977926561"
CAJEWF010000017.1	RepeatMasker	DNA	1198545	1198684	608	+	.	ID="RND-6_FAMILY-1167";Tend="1588";Tstart="1450";shortTE="F";uid="4eb5c9b3-0cd5-4893-b839-2d58d3e327e5"
CAJEWF010000017.1	RepeatMasker	LTR/Gypsy	3412283	3412539	1545	+	.	ID="RND-6_FAMILY-1646";Tend="1245";Tstart="989";shortTE="F";uid="1b910cf5-19ac-495a-ac7c-8450db8844b3"
CAJEWF010000017.1	RepeatMasker	DNA/CMC-EnSpm	7466244	7466504	1686	+	.	ID="RND-2_FAMILY-41";Tend="1262";Tstart="1002";shortTE="F";uid="fd6bba32-84f8-47c9-9588-5c8f9f3d6bdf"
CAJEWF010000017.1	RepeatMasker	DNA	8213694	8213976	1138	+	.	ID="RND-3_FAMILY-135";Tend="1162";Tstart="871";shortTE="F";uid="64c97d1d-d57b-4eb5-8073-1ed6db5e8562"
CAJEWF010000017.1	RepeatMasker	DNA/CMC	9527566	9527799	1231	+	.	ID="RND-1_FAMILY-116";Tend="2545";Tstart="2307";shortTE="F";uid="9c0c8583-1916-4624-a235-b5a74b7aac7b"
CAJEWF010000017.1	RepeatMasker	DNA/Kolobok	6615620	6615875	1457	+	.	ID="RND-6_FAMILY-10257";Tend="6648";Tstart="6382";shortTE="F";uid="60b6fe38-95bf-4b38-844f-b628a9287eb0"
CAJEWF010000017.1	RepeatMasker	DNA/hAT-Tip100	2925938	2926184	1770	+	.	ID="RND-6_FAMILY-6685";Tend="1074";Tstart="826";shortTE="F";uid="d8aa98ec-36c0-4248-a0fa-4a817e4f6d32"
CAJEWF010000017.1	RepeatMasker	LINE/I	7878006	7878158	762	+	.	ID="RND-6_FAMILY-27";Tend="1072";Tstart="921";shortTE="F";uid="4c1e820b-c2af-4d57-a3cc-ca119a2e210e"
CAJEWF010000017.1	RepeatMasker	DNA	5985838	5986081	1160	+	.	ID="DNA-5_BTA";Tend="255";Tstart="5";shortTE="F";uid="a3b6b840-ae7b-4812-a706-a584599eb599"
CAJEWF010000017.1	RepeatMasker	LINE/R1	773496	773798	835	+	.	ID="RND-6_FAMILY-1164";Tend="2913";Tstart="2617";shortTE="F";uid="50c1acb6-8edf-4bd2-8d64-57336314091c"
CAJEWF010000017.1	RepeatMasker	Unknown	1546045	1546149	428	+	.	ID="RND-5_FAMILY-1518";Tend="1056";Tstart="953";shortTE="F";uid="b002cf5d-28d6-4624-a673-ef1417fed2f1"
CAJEWF010000017.1	RepeatMasker	Unknown	9467939	9468288	1151	+	.	ID="RND-1_FAMILY-197";TEgroup="ctg_17%7CRND-1_FAMILY-197%7C3";Tend="1160";Tstart="913";shortTE="F";uid="e41fcd8a-9fec-4dcc-85a4-69cb8a612fa5"
CAJEWF010000017.1	RepeatMasker	DNA/Sola-1	2597640	2597810	1068	+	.	ID="RND-6_FAMILY-2403";Tend="1199";Tstart="1028";shortTE="F";uid="b3fa7a24-a67f-4631-81fe-1d3a36f62625"
CAJEWF010000017.1	RepeatMasker	DNA/Kolobok	4957133	4957382	811	+	.	ID="KOLOBOK-N2_BTA";Tend="416";Tstart="165";shortTE="F";uid="42409df2-f861-4de6-87f2-007516d239ef"
CAJEWF010000017.1	RepeatMasker	Unknown	3341756	3342056	1876	+	.	ID="RND-6_FAMILY-1752";Tend="1260";Tstart="960";shortTE="F";uid="5b2bc5d2-95d3-4220-b180-20d8b6bfd2a5"
CAJEWF010000017.1	RepeatMasker	DNA/CMC-Chapaev	1261566	1261814	1837	+	.	ID="RND-6_FAMILY-3139";Tend="1042";Tstart="794";shortTE="F";uid="0aeb88ac-7e54-40e1-9a2e-2e18fed04b15"
CAJEWF010000017.1	RepeatMasker	DNA/CMC-EnSpm	584254	584413	1047	+	.	ID="RND-6_FAMILY-1912";Tend="1121";Tstart="953";shortTE="F";uid="139743f8-33a1-4262-b12f-348570f6fca5"
CAJEWF010000017.1	RepeatMasker	LINE/Penelope	8425302	8425510	1637	+	.	ID="RND-1_FAMILY-414";Tend="1688";Tstart="1481";shortTE="F";uid="06f2767f-fa5e-4108-a5cc-a77feefc025c"
CAJEWF010000017.1	RepeatMasker	Unknown	6206031	6206309	1869	+	.	ID="RND-3_FAMILY-258";Tend="1073";Tstart="773";shortTE="F";uid="32e27f48-cef6-4cb3-b9e9-861fdb474f8b"
CAJEWF010000017.1	RepeatMasker	DNA	3355200	3355351	497	+	.	ID="DNA-5_BTA";Tend="157";Tstart="3";shortTE="F";uid="7e9c7ab2-fd15-4252-8185-e30bfab17b4d"
CAJEWF010000017.1	RepeatMasker	DNA	6850650	6850912	871	+	.	ID="RND-4_FAMILY-4629";Tend="1233";Tstart="967";shortTE="F";uid="f53db6a2-1063-4d0d-9e99-61a6ed1cd01c"
CAJEWF010000017.1	RepeatMasker	DNA/hAT-Tip100	7548616	7549276	2280	+	.	ID="HAT-N2_BTA";TEgroup="ctg_17%7CHAT-N2_BTA%7C13";Tend="751";Tstart="1";shortTE="F";uid="5e98797e-ec53-4415-b1b9-df6e43d6abd3"
CAJEWF010000017.1	RepeatMasker	DNA/Sola-2	9466832	9467020	434	+	.	ID="RND-6_FAMILY-11392";Tend="2735";Tstart="2544";shortTE="F";uid="975bd3ce-ead7-44ba-89e4-20bd1719abca"
CAJEWF010000017.1	RepeatMasker	Unknown	3383331	3383487	1192	+	.	ID="RND-2_FAMILY-63";Tend="1029";Tstart="870";shortTE="F";uid="270e8c16-cbbf-4715-a910-d5adc8e1c272"
CAJEWF010000017.1	RepeatMasker	LINE/I	1664888	1665134	568	+	.	ID="NIMB-2_BTA";Tend="5569";Tstart="5324";shortTE="F";uid="47bb14fa-e475-4696-b6b3-df93f936b51e"
CAJEWF010000017.1	RepeatMasker	LTR/Gypsy	8663646	8663908	1570	+	.	ID="RND-3_FAMILY-25";Tend="1087";Tstart="825";shortTE="F";uid="95d513d5-71b4-460b-918e-280bc6e614cd"
CAJEWF010000017.1	RepeatMasker	DNA/PIF-Harbinger	4550871	4551121	1624	+	.	ID="RND-4_FAMILY-1090";Tend="1436";Tstart="1187";shortTE="F";uid="29c724c7-67d6-4802-b819-70028653b402"
CAJEWF010000017.1	RepeatMasker	DNA/CMC	1936520	1936741	1546	+	.	ID="ENSPM-N1_BTA";Tend="224";Tstart="1";shortTE="F";uid="ab3127a0-756f-4897-8275-5dbe9720c711"
CAJEWF010000017.1	RepeatMasker	DNA/CMC	4039832	4040042	1738	+	.	ID="ENSPM-N2_BTA";Tend="212";Tstart="1";shortTE="F";uid="990a2a32-cbd6-42b1-9a42-32f714c66234"
CAJEWF010000017.1	RepeatMasker	Unknown	5995884	5996014	1009	+	.	ID="RND-1_FAMILY-197";Tend="1051";Tstart="917";shortTE="F";uid="a493c5bc-1f87-4f1a-b196-45335493838e"
CAJEWF010000017.1	RepeatMasker	DNA	6644858	6644966	1264	+	.	ID="rnd-5_family-743";Tend="2221";Tstart="2137";shortTE="F";uid="c88b019e-1306-4f99-9d6e-8e86a9b240f0"
CAJEWF010000017.1	RepeatMasker	Unknown	9138375	9138649	1285	+	.	ID="RND-1_FAMILY-36";Tend="1223";Tstart="951";shortTE="F";uid="862e37a9-1bbb-44e5-949c-090fd852c591"
CAJEWF010000017.1	RepeatMasker	LTR/Gypsy	5629602	5629861	1719	+	.	ID="RND-5_FAMILY-1051";Tend="1190";Tstart="929";shortTE="F";uid="7d3961a4-94ea-4df7-8fb0-28ce09cb7aae"
CAJEWF010000017.1	RepeatMasker	DNA/hAT-Tip100	4514490	4514970	2638	+	.	ID="rnd-5_family-3189";Tend="1593";Tstart="745";shortTE="F";uid="b6961db7-dc18-4145-9824-9b375f6774b4"
CAJEWF010000017.1	RepeatMasker	LINE/RTE-BovB	244081	244517	3566	+	.	ID="RND-6_FAMILY-7272";Tend="4016";Tstart="3579";shortTE="F";uid="810568f7-83c4-4088-ba3f-88ebde357f1e"
CAJEWF010000017.1	RepeatMasker	Unknown	2832966	2833173	813	+	.	ID="RND-6_FAMILY-1734";Tend="1157";Tstart="960";shortTE="F";uid="b75d8d7b-4fdb-4563-a69b-1f31c27ecea6"
CAJEWF010000017.1	RepeatMasker	Unknown	8513503	8513869	1134	+	.	ID="RND-6_FAMILY-5157";TEgroup="ctg_17%7CRND-6_FAMILY-5157%7C1";Tend="1234";Tstart="1043";shortTE="F";uid="43e3ca96-2762-42c4-901c-7d5fb1bad15c"
CAJEWF010000017.1	RepeatMasker	DNA	3484420	3484648	1432	+	.	ID="RND-6_FAMILY-4789";Tend="1192";Tstart="966";shortTE="F";uid="6c0c863b-9ec0-4d45-911b-44ab9ed4e4f0"
CAJEWF010000017.1	RepeatMasker	DNA/PIF-Spy	3984240	3984491	724	+	.	ID="RND-6_FAMILY-7539";Tend="3535";Tstart="3293";shortTE="F";uid="27ed6cca-3801-4ebd-821c-12cc7f1cbfa8"
CAJEWF010000017.1	RepeatMasker	DNA	6680789	6680956	477	+	.	ID="RND-6_FAMILY-116";Tend="2431";Tstart="2268";shortTE="F";uid="646c358e-263f-42f2-b88e-02ca88b860ce"
CAJEWF010000017.1	RepeatMasker	LINE/I	9983840	9983956	630	+	.	ID="RND-5_FAMILY-3089";Tend="710";Tstart="594";shortTE="F";uid="b8263a6b-c033-42da-8dd4-0d93085871d2"
CAJEWF010000017.1	RepeatMasker	DNA/CMC	8008379	8008505	761	+	.	ID="RND-6_FAMILY-5287";Tend="1126";Tstart="998";shortTE="F";uid="702c6afc-c2b7-4527-9c98-e80a029a3f27"
CAJEWF010000017.1	RepeatMasker	Unknown	9754057	9754360	2446	+	.	ID="RND-1_FAMILY-843";Tend="1367";Tstart="1061";shortTE="F";uid="1572b7ff-4f0b-47fc-bcaf-481840bf3b40"
CAJEWF010000017.1	RepeatMasker	Unknown	2285083	2285250	835	+	.	ID="RND-5_FAMILY-4219";Tend="1197";Tstart="1016";shortTE="F";uid="60e75c4d-d51f-4b3f-acd9-2dbf484de6e5"
CAJEWF010000017.1	RepeatMasker	Unknown	4270568	4270754	877	+	.	ID="RND-4_FAMILY-384";Tend="1004";Tstart="818";shortTE="F";uid="e6c80f3f-b0e8-4a45-8433-a45940da4a79"
CAJEWF010000017.1	RepeatMasker	DNA/hAT-Tip100	10135926	10136748	4045	+	.	ID="HAT-N2_BTA";Tend="825";Tstart="1";shortTE="F";uid="629876e8-b379-4503-999f-62575f745cfb"
CAJEWF010000017.1	RepeatMasker	Unknown	9824212	9824427	735	+	.	ID="RND-5_FAMILY-652";TEgroup="ctg_17%7CRND-5_FAMILY-652%7C1";Tend="1138";Tstart="899";shortTE="T";uid="b9a4979d-2245-462f-8d85-20e1c97b011b"
CAJEWF010000017.1	RepeatMasker	DNA/Sola-2	9783062	9783461	2066	+	.	ID="rnd-1_family-227";Tend="2807";Tstart="2442";shortTE="F";uid="0f19eb80-845a-409a-98fd-b60cce307d93"
CAJEWF010000017.1	RepeatMasker	DNA	4001250	4001539	744	+	.	ID="dna-5_bta";Tend="246";Tstart="18";shortTE="F";uid="6f6c6732-7660-4aa4-9695-d45902d923a6"
CAJEWF010000017.1	RepeatMasker	DNA/CMC-EnSpm	565877	566184	1959	+	.	ID="rnd-4_family-447";Tend="1249";Tstart="957";shortTE="F";uid="a9491c31-4812-4f92-a1b3-791798ac1a39"
CAJEWF010000017.1	RepeatMasker	DNA/CMC	9911170	9911382	1833	+	.	ID="ENSPM-N2_BTA";Tend="212";Tstart="1";shortTE="F";uid="ffc3cbca-f8c8-48f5-a7f0-bb459d75c01a"
CAJEWF010000017.1	RepeatMasker	DNA/PIF-Harbinger	9154017	9154505	2063	+	.	ID="RND-4_FAMILY-1090";Tend="1429";Tstart="950";shortTE="F";uid="1056c483-4f71-49e7-9fb1-9f2c1bee60fb"
CAJEWF010000017.1	RepeatMasker	LINE/RTE-BovB	1699795	1699975	1222	+	.	ID="RND-6_FAMILY-5298";Tend="4038";Tstart="3862";shortTE="F";uid="c369facb-39e6-47d5-972c-11e4a1fa638b"
CAJEWF010000017.1	RepeatMasker	RC/Helitron	5164470	5164960	2458	+	.	ID="RND-4_FAMILY-309";Tend="1658";Tstart="1178";shortTE="F";uid="0519c899-cad6-4ff8-84df-08292a8ba814"
CAJEWF010000017.1	RepeatMasker	DNA/CMC-EnSpm	4393943	4394192	1446	+	.	ID="RND-1_FAMILY-56";Tend="1148";Tstart="898";shortTE="F";uid="42576392-5a80-4a7c-afa0-59e6335d7226"
CAJEWF010000017.1	RepeatMasker	LTR/Gypsy	4377212	4377411	505	+	.	ID="RND-6_FAMILY-4518";Tend="1124";Tstart="923";shortTE="F";uid="713ea7ce-b414-4b1d-8555-9f00e0a3db6c"
CAJEWF010000017.1	RepeatMasker	DNA/CMC	6989187	6989456	1340	+	.	ID="RND-1_FAMILY-116";Tend="2550";Tstart="2294";shortTE="F";uid="25cb2e64-2102-420c-9197-5c4467010944"
CAJEWF010000017.1	RepeatMasker	Unknown	4178838	4179094	435	+	.	ID="RND-1_FAMILY-36";Tend="1197";Tstart="948";shortTE="F";uid="83471d99-a32d-4c17-8888-1b5d4db489bb"
CAJEWF010000017.1	RepeatMasker	Unknown	4723040	4723343	2050	+	.	ID="RND-1_FAMILY-202";Tend="1211";Tstart="909";shortTE="F";uid="9bb620ed-21b3-4a8f-bfca-a0ed0ab36881"
CAJEWF010000017.1	RepeatMasker	RC/Helitron	1807281	1808436	3612	+	.	ID="RND-5_FAMILY-430";Tend="2334";Tstart="1215";shortTE="F";uid="8933517f-7cc3-4f69-962f-a876165d1247"
CAJEWF010000017.1	RepeatMasker	Unknown	2767549	2767870	1266	+	.	ID="RND-3_FAMILY-763";Tend="1238";Tstart="906";shortTE="F";uid="269a64a1-f1c4-459a-862d-0b46010f5f38"
CAJEWF010000017.1	RepeatMasker	DNA/CMC	3776318	3776724	1949	+	.	ID="RND-5_FAMILY-957";TEgroup="ctg_17%7CRND-5_FAMILY-957%7C2";Tend="1089";Tstart="858";shortTE="F";uid="26ff76fb-6057-4660-bbae-318893423852"
CAJEWF010000017.1	RepeatMasker	DNA/hAT-Tip100	4267524	4267705	1136	+	.	ID="RND-1_FAMILY-474";Tend="1104";Tstart="926";shortTE="F";uid="2af9d46d-e22e-446a-82e8-3b708754e28e"
CAJEWF010000017.1	RepeatMasker	DNA/CMC-Transib	8974083	8974231	837	+	.	ID="RND-5_FAMILY-2303";Tend="923";Tstart="764";shortTE="F";uid="e736efa3-51cc-44de-bbf1-3c9bc2f39cbf"
CAJEWF010000017.1	RepeatMasker	DNA/PIF-Spy	8548940	8549076	585	+	.	ID="RND-5_FAMILY-827";Tend="2747";Tstart="2610";shortTE="F";uid="7833c545-c71c-4e2a-a48a-db559dd3f901"
CAJEWF010000017.1	RepeatMasker	Unknown	3326017	3326250	2062	+	.	ID="RND-1_FAMILY-266";Tend="1113";Tstart="879";shortTE="F";uid="d14f8e53-b285-4951-9574-a260f36d30ba"
CAJEWF010000017.1	RepeatMasker	DNA/hAT?	6746938	6747193	1329	+	.	ID="RND-3_FAMILY-634";Tend="1192";Tstart="930";shortTE="F";uid="c83b7158-2a3f-4fd8-b9d9-fcf7067bd452"
CAJEWF010000017.1	RepeatMasker	DNA/hAT?	4644804	4645326	3727	+	.	ID="RND-1_FAMILY-824";Tend="1377";Tstart="876";shortTE="F";uid="f7390d86-82ab-4695-ae4e-516e5ede41d0"
CAJEWF010000017.1	RepeatMasker	DNA/CMC-Transib	4489161	4489322	1041	+	.	ID="RND-5_FAMILY-2303";Tend="929";Tstart="766";shortTE="F";uid="c4918386-599c-47c2-8c07-dd7fa61de82e"
CAJEWF010000017.1	RepeatMasker	DNA/CMC-Transib	6354530	6354664	650	+	.	ID="RND-5_FAMILY-2303";Tend="931";Tstart="804";shortTE="F";uid="677f3a3c-2e86-4ed1-b08d-4a6fcd24f55d"
CAJEWF010000017.1	RepeatMasker	DNA/hAT-Tip100	3038515	3043319	40129	+	.	ID="rnd-1_family-471";Tend="4913";Tstart="1";shortTE="F";uid="109b635d-7244-4d34-bf61-62e4cc6f21ae"
CAJEWF010000017.1	RepeatMasker	DNA/CMC-EnSpm	8940095	8940315	1145	+	.	ID="RND-4_FAMILY-447";Tend="1212";Tstart="953";shortTE="F";uid="2e44d7a6-4436-4b27-bde9-c87abd9e5b17"
CAJEWF010000017.1	RepeatMasker	LTR/Gypsy	2569353	2569551	541	+	.	ID="GYPSY-600_AA-I";Tend="283";Tstart="85";shortTE="F";uid="c337dae1-3790-4201-9e43-7814be9b68aa"
CAJEWF010000017.1	RepeatMasker	Unknown	2805803	2806284	2911	+	.	ID="RND-6_FAMILY-830";Tend="1416";Tstart="953";shortTE="F";uid="b94aa996-44a3-4bb4-b754-0cb39e9aee3a"
CAJEWF010000017.1	RepeatMasker	LTR/Gypsy	3446713	3446861	680	+	.	ID="RND-6_FAMILY-2211";Tend="1573";Tstart="1429";shortTE="F";uid="ef20982e-f46e-458d-ad34-ed04c9edc998"
CAJEWF010000017.1	RepeatMasker	DNA/CMC	1029599	1029881	1368	+	.	ID="RND-5_FAMILY-957";Tend="1111";Tstart="838";shortTE="F";uid="bb61b162-0480-49b2-8449-224b1a7cd99c"
CAJEWF010000017.1	RepeatMasker	Unknown	232919	233064	1162	+	.	ID="RND-1_FAMILY-171";Tend="1140";Tstart="976";shortTE="F";uid="f4cf0718-6e2c-4566-b1e4-b398a7329bdd"
CAJEWF010000017.1	RepeatMasker	DNA/CMC	9681699	9681923	1896	+	.	ID="ENSPM-N1_BTA";Tend="228";Tstart="1";shortTE="F";uid="4bcd816e-c3a2-40b0-9aa3-2d85ab4d2524"
CAJEWF010000017.1	RepeatMasker	LTR/Gypsy	3465389	3465658	774	+	.	ID="RND-4_FAMILY-31";Tend="1365";Tstart="1099";shortTE="F";uid="d8fb4738-bdb1-4198-a625-3b6f486b2a3a"
CAJEWF010000017.1	RepeatMasker	Unknown	4218739	4219038	1375	+	.	ID="RND-5_FAMILY-38";Tend="1233";Tstart="953";shortTE="F";uid="8c8239d3-909a-49cc-b214-eddf8b114aad"
CAJEWF010000017.1	RepeatMasker	Unknown	3237089	3237191	434	+	.	ID="RND-1_FAMILY-223";Tend="1248";Tstart="1143";shortTE="F";uid="94ec31a0-5491-4ae2-807f-ae03c5eeab39"
CAJEWF010000017.1	RepeatMasker	DNA/CMC	8406109	8413256	45829	+	.	ID="rnd-6_family-3864";Tend="5526";Tstart="1";shortTE="F";uid="16815347-6d12-4d4e-81cd-2778ba18b0cb"
CAJEWF010000017.1	RepeatMasker	DNA/Maverick	6446671	6447006	1896	+	.	ID="RND-2_FAMILY-28";Tend="1064";Tstart="736";shortTE="F";uid="a5fbbeb7-64f5-48eb-b420-a461fc8bf459"
CAJEWF010000017.1	RepeatMasker	DNA	6119320	6119441	736	+	.	ID="RND-6_FAMILY-2747";Tend="2506";Tstart="2384";shortTE="F";uid="449390c0-9d9e-400f-a137-39401354186b"
CAJEWF010000017.1	RepeatMasker	DNA	9683716	9683846	530	+	.	ID="RND-6_FAMILY-3232";Tend="660";Tstart="525";shortTE="F";uid="98f6b285-f258-44fb-9745-a4eae09f5e2f"
CAJEWF010000017.1	RepeatMasker	DNA/hAT-Tip100	4395044	4395719	3939	+	.	ID="RND-5_FAMILY-3189";Tend="1783";Tstart="1106";shortTE="F";uid="26f6fb2e-73ad-4982-bb62-43f8dfc9401a"
CAJEWF010000017.1	RepeatMasker	DNA/TcMar-Tigger	3147727	3149162	12211	+	.	ID="RND-6_FAMILY-1562";Tend="2246";Tstart="818";shortTE="F";uid="8e330cd6-74f3-48a2-a41c-928a7205768b"
CAJEWF010000017.1	RepeatMasker	DNA	343514	346538	24212	+	.	ID="RND-5_FAMILY-286";Tend="3571";Tstart="484";shortTE="F";uid="7829a379-991b-406b-86bc-666561cf147b"
CAJEWF010000017.1	RepeatMasker	Unknown	5902165	5902419	1529	+	.	ID="RND-1_FAMILY-36";Tend="1206";Tstart="952";shortTE="F";uid="1acee50d-1789-417a-814e-9396b1f6f031"
CAJEWF010000017.1	RepeatMasker	DNA	7924609	7924737	459	+	.	ID="RND-1_FAMILY-9";Tend="2821";Tstart="2678";shortTE="F";uid="44f93e96-f8e4-48f1-9be2-5e13c2b49232"
CAJEWF010000017.1	RepeatMasker	DNA/hAT	6787888	6788208	903	+	.	ID="HAT-N1_BTA";Tend="369";Tstart="35";shortTE="F";uid="3d03bd6c-f636-4576-a211-b60cc2e34764"
CAJEWF010000017.1	RepeatMasker	DNA	1361604	1361933	2638	+	.	ID="DNA-1_BTA";Tend="504";Tstart="176";shortTE="F";uid="9cc8eafa-7ee3-4aa9-8263-2a4896d9a23f"
CAJEWF010000017.1	RepeatMasker	Unknown	7348049	7349559	11289	+	.	ID="RND-6_FAMILY-1723";Tend="1858";Tstart="427";shortTE="F";uid="f0575f67-5718-4686-91dd-81a8fc1a481f"
CAJEWF010000017.1	RepeatMasker	LTR/Gypsy	1526576	1526818	536	+	.	ID="RND-6_FAMILY-417";Tend="1134";Tstart="825";shortTE="F";uid="b9effcd9-7098-4cb8-9d88-395953c8dc02"
CAJEWF010000017.1	RepeatMasker	DNA	1189513	1190016	3919	+	.	ID="DNA-1_BTA";Tend="504";Tstart="1";shortTE="F";uid="69e0b46b-ba18-4585-8309-488c472dd92e"
CAJEWF010000017.1	RepeatMasker	DNA/CMC	10017838	10018057	1498	+	.	ID="ENSPM-N1_BTA";Tend="222";Tstart="1";shortTE="F";uid="ff4c2e57-b60f-4a7f-bd63-e33180589e35"
CAJEWF010000017.1	RepeatMasker	Unknown	3725080	3725458	2509	+	.	ID="RND-1_FAMILY-337";Tend="1341";Tstart="997";shortTE="F";uid="cb8138e7-0461-48cd-a04b-f3f1c5c77052"
CAJEWF010000017.1	RepeatMasker	Unknown	2622751	2622851	572	+	.	ID="RND-4_FAMILY-59";Tend="1099";Tstart="999";shortTE="F";uid="fd4c1f47-8285-4866-9280-111810ec5469"
CAJEWF010000017.1	RepeatMasker	RC/Helitron	702425	702722	490	+	.	ID="RND-6_FAMILY-6194";TEgroup="ctg_17%7CRND-6_FAMILY-6194%7C1";Tend="931";Tstart="548";shortTE="T";uid="18f20089-9855-4648-ba92-4ce18a10c40c"
CAJEWF010000017.1	RepeatMasker	DNA/CMC	1772102	1772305	1224	+	.	ID="ENSPM-N2_BTA";Tend="212";Tstart="1";shortTE="F";uid="bce95e83-c79b-47a2-af5b-3c8181f83be5"
CAJEWF010000017.1	RepeatMasker	Unknown	1534756	1534952	1275	+	.	ID="RND-4_FAMILY-226";Tend="1145";Tstart="947";shortTE="F";uid="a3475a55-cc86-4973-905d-e876b6414712"
CAJEWF010000017.1	RepeatMasker	DNA/hAT-Tip100	4586994	4587184	926	+	.	ID="RND-5_FAMILY-3189";Tend="1817";Tstart="1626";shortTE="F";uid="f98df0f2-6cea-463f-8e1e-932543573186"
CAJEWF010000017.1	RepeatMasker	Unknown	10023951	10024262	1830	+	.	ID="RND-3_FAMILY-763";Tend="1221";Tstart="915";shortTE="F";uid="2ee87d4a-e826-4161-ae41-adc890469adf"
CAJEWF010000017.1	RepeatMasker	LINE/I	9388541	9389016	2351	+	.	ID="RND-5_FAMILY-3089";Tend="1650";Tstart="1190";shortTE="F";uid="eb5cd12d-4fee-410d-83ed-1219809cd62d"
CAJEWF010000017.1	RepeatMasker	RC/Helitron	4774453	4774733	1572	+	.	ID="RND-5_FAMILY-1779";Tend="1057";Tstart="812";shortTE="F";uid="0cc7bc3a-003f-4f54-923e-e55c9edee38a"
CAJEWF010000017.1	RepeatMasker	DNA	2578411	2578648	567	+	.	ID="DNA-5_BTA";Tend="255";Tstart="22";shortTE="F";uid="b8a66d36-3dee-4ec7-8a6d-2847f90e3f73"
CAJEWF010000017.1	RepeatMasker	DNA	276766	276911	864	+	.	ID="RND-6_FAMILY-2075";Tend="1380";Tstart="1243";shortTE="F";uid="1430b41d-f3ba-419d-8cb4-05c4863e8b09"
CAJEWF010000017.1	RepeatMasker	DNA	6018582	6018900	1306	+	.	ID="RND-2_FAMILY-6";Tend="1292";Tstart="968";shortTE="F";uid="c5e50598-bb31-4e5f-abe1-a8779df376ac"
CAJEWF010000017.1	RepeatMasker	DNA	4298591	4299444	2587	+	.	ID="dna-11_bta";Tend="551";Tstart="6";shortTE="F";uid="94c00936-1f1d-4985-8f5c-2c909df5531d"
CAJEWF010000017.1	RepeatMasker	DNA/CMC-EnSpm	7540467	7540731	1582	+	.	ID="RND-1_FAMILY-56";Tend="1151";Tstart="893";shortTE="F";uid="1eaadddb-6291-4d03-ac18-2ca60be695d2"
CAJEWF010000017.1	RepeatMasker	DNA/CMC	1583947	1584149	1255	+	.	ID="RND-5_FAMILY-957";Tend="1088";Tstart="855";shortTE="F";uid="eab547e9-a881-4e61-9ff3-15bf6777ea38"
CAJEWF010000017.1	RepeatMasker	DNA	4385524	4386072	3959	+	.	ID="DNA-4_BTA";Tend="554";Tstart="1";shortTE="F";uid="712f89e8-eabb-4a61-892e-8f892dfa118f"
CAJEWF010000017.1	RepeatMasker	LTR/Copia	6679578	6679781	712	+	.	ID="RND-4_FAMILY-537";Tend="1132";Tstart="927";shortTE="F";uid="701ef01b-1257-4173-a80b-f31c1269a74b"
CAJEWF010000017.1	RepeatMasker	Unknown	7774202	7774538	1019	+	.	ID="RND-6_FAMILY-1777";Tend="1277";Tstart="878";shortTE="F";uid="e74e60d0-1b61-482b-ac0d-f685ebda2939"
CAJEWF010000017.1	RepeatMasker	DNA/CMC	2266161	2266401	1017	+	.	ID="RND-6_FAMILY-1985";Tend="2321";Tstart="2095";shortTE="F";uid="cb899517-04dd-4e0c-8b48-682903fe663c"
CAJEWF010000017.1	RepeatMasker	DNA/hAT-Tip100	6787391	6787650	1812	+	.	ID="RND-6_FAMILY-968";Tend="5449";Tstart="5195";shortTE="F";uid="2e043080-b6d9-43f3-92be-752e34c3dcb4"
CAJEWF010000017.1	RepeatMasker	Unknown	764296	764464	1169	+	.	ID="RND-4_FAMILY-143";Tend="1110";Tstart="948";shortTE="F";uid="9dbef0fb-95f0-42b8-aaa1-026b74acd0bb"
CAJEWF010000017.1	RepeatMasker	DNA/Sola-2	4188143	4188287	976	+	.	ID="RND-6_FAMILY-4127";Tend="849";Tstart="705";shortTE="F";uid="2913d512-1adc-4361-a85a-f7e59907ce23"
CAJEWF010000017.1	RepeatMasker	Unknown	8553225	8553448	454	+	.	ID="RND-4_FAMILY-336";Tend="1223";Tstart="977";shortTE="F";uid="a2964a51-0baf-40b8-b1a8-ecbb065f55dd"
CAJEWF010000017.1	RepeatMasker	Unknown	9915343	9915468	459	+	.	ID="RND-5_FAMILY-38";Tend="1060";Tstart="935";shortTE="F";uid="bbfb22bc-5a20-41b3-8cc5-9923fb99629f"
CAJEWF010000017.1	RepeatMasker	DNA/TcMar-Tc1	7814031	7814226	1352	+	.	ID="RND-4_FAMILY-1919";Tend="1102";Tstart="910";shortTE="F";uid="f4582675-f0f3-42f9-b46d-29af37f21a24"
CAJEWF010000017.1	RepeatMasker	DNA	1675549	1675711	496	+	.	ID="RND-6_FAMILY-4789";Tend="1176";Tstart="1022";shortTE="F";uid="ac6c106a-a972-461e-be1c-51545eb392c9"
CAJEWF010000017.1	RepeatMasker	DNA	2340178	2340305	529	+	.	ID="RND-1_FAMILY-929";Tend="5962";Tstart="5834";shortTE="F";uid="52658997-1f58-4402-819e-91633ce82dd3"
CAJEWF010000017.1	RepeatMasker	DNA/CMC-Transib	1962185	1962349	1104	+	.	ID="RND-5_FAMILY-2303";Tend="930";Tstart="766";shortTE="F";uid="83039ea6-d5bb-4c62-a3fd-8135391334b5"
CAJEWF010000017.1	RepeatMasker	DNA	4517349	4517769	1127	+	.	ID="DNA-11_BTA";TEgroup="ctg_17%7CDNA-11_BTA%7C5";Tend="549";Tstart="1";shortTE="F";uid="fbaa4294-eeac-4c2a-906b-932ccf492a95"
CAJEWF010000017.1	RepeatMasker	Unknown	624777	625021	1214	+	.	ID="RND-4_FAMILY-315";Tend="1338";Tstart="1111";shortTE="F";uid="3b71f4aa-4de8-473a-91ea-3f0224a63da1"
CAJEWF010000017.1	RepeatMasker	Unknown	10112193	10112356	1449	+	.	ID="RND-1_FAMILY-363";Tend="1054";Tstart="891";shortTE="F";uid="1224e1ee-2825-4038-99ae-21a694d33307"
CAJEWF010000017.1	RepeatMasker	DNA/CMC-Chapaev-3	1381211	1381367	421	+	.	ID="RND-6_FAMILY-3220";Tend="4288";Tstart="4157";shortTE="F";uid="4c5222ea-de40-4573-805c-84b9dc831d50"
CAJEWF010000017.1	RepeatMasker	DNA	6267003	6267130	448	+	.	ID="RND-1_FAMILY-86";Tend="1395";Tstart="1269";shortTE="F";uid="5e853609-ccee-4919-86c7-8e96711a8018"
CAJEWF010000017.1	RepeatMasker	DNA/hAT-Tip100	7313248	7313701	1074	+	.	ID="RND-5_FAMILY-4888";Tend="1500";Tstart="1115";shortTE="F";uid="44f1f574-c61f-475a-a7e1-707ee0f6cdc3"
CAJEWF010000017.1	RepeatMasker	DNA	3544970	3545224	1305	+	.	ID="DNA-5_BTA";Tend="255";Tstart="1";shortTE="F";uid="654f4360-d079-4f63-9b03-bd41aa663f05"
CAJEWF010000017.1	RepeatMasker	DNA	10279890	10280158	1593	+	.	ID="DNA-11_BTA";Tend="277";Tstart="1";shortTE="F";uid="f770aee3-c46a-41e9-8435-129f4aa6f90c"
CAJEWF010000017.1	RepeatMasker	Unknown	10051300	10051442	1099	+	.	ID="RND-2_FAMILY-63";Tend="1031";Tstart="888";shortTE="F";uid="fca51901-e0e0-4be8-8698-44087b878421"
CAJEWF010000017.1	RepeatMasker	LTR/Pao	1796718	1796886	1050	+	.	ID="BEL-6_BTA-LTR";Tend="166";Tstart="1";shortTE="F";uid="d95c13de-e9b6-413a-b55c-404a022d0a45"
CAJEWF010000017.1	RepeatMasker	DNA/CMC-Transib	7411175	7411336	1136	+	.	ID="RND-5_FAMILY-2303";Tend="927";Tstart="766";shortTE="F";uid="d16d5caa-3158-416a-a461-2c76241d4bfe"
CAJEWF010000017.1	RepeatMasker	LINE/RTE-BovB	4422805	4423104	1197	+	.	ID="RND-5_FAMILY-3742";Tend="4023";Tstart="3708";shortTE="F";uid="63f854aa-ebf1-4976-94c1-8bd9ca86d910"
CAJEWF010000017.1	RepeatMasker	DNA/TcMar-Tigger	3959633	3959798	1006	+	.	ID="RND-6_FAMILY-2653";Tend="1071";Tstart="897";shortTE="F";uid="d7ae41c4-165c-462a-8ff4-d3d9012d2aee"
CAJEWF010000017.1	RepeatMasker	Unknown	2690524	2690664	677	+	.	ID="RND-1_FAMILY-27";Tend="1051";Tstart="909";shortTE="F";uid="7de414a9-bf71-4e81-ad5e-e67b1fc9a93d"
CAJEWF010000017.1	RepeatMasker	DNA/hAT-Tip100	10126287	10127095	4919	+	.	ID="HAT-N2_BTA";Tend="825";Tstart="1";shortTE="F";uid="fec973c9-f828-419b-979c-ebe176ade316"
CAJEWF010000017.1	RepeatMasker	DNA/hAT?	2678200	2678860	3912	+	.	ID="HAT-N5_BTA";Tend="671";Tstart="1";shortTE="F";uid="f5ff80b1-577f-40ae-8734-8917f48c21c1"
CAJEWF010000017.1	RepeatMasker	DNA/hAT?	6609790	6610126	2337	+	.	ID="RND-6_FAMILY-2385";Tend="1322";Tstart="984";shortTE="F";uid="fc7e2325-6851-4d29-bb13-d1428e1173eb"
CAJEWF010000017.1	RepeatMasker	DNA/hAT-Tip100	2184168	2184310	802	+	.	ID="RND-5_FAMILY-3189";Tend="1685";Tstart="1543";shortTE="F";uid="51fda939-0f56-4d59-8bbb-bc477223352c"
CAJEWF010000017.1	RepeatMasker	DNA/Sola-2	6864298	6867249	15834	+	.	ID="RND-6_FAMILY-1230";TEgroup="ctg_17%7CRND-6_FAMILY-1230%7C1";Tend="3215";Tstart="801";shortTE="F";uid="3a3feddc-c118-44fb-a79a-3354f170d7f5"
CAJEWF010000017.1	RepeatMasker	DNA/hAT-Tip100	9931114	9931231	692	+	.	ID="RND-6_FAMILY-968";Tend="1685";Tstart="1565";shortTE="F";uid="c706e58b-ee46-4260-ab68-d900203f388b"
CAJEWF010000017.1	RepeatMasker	DNA/Maverick	7966137	7966737	5197	+	.	ID="RND-6_FAMILY-10462";Tend="1508";Tstart="908";shortTE="F";uid="e4dd100c-5b50-478e-9765-67a2a4eb0834"
CAJEWF010000017.1	RepeatMasker	Unknown	5551252	5551407	1148	+	.	ID="RND-1_FAMILY-200";Tend="1012";Tstart="867";shortTE="F";uid="c0e04f5f-0b0a-4ac2-a6c9-9be71ab18881"
CAJEWF010000017.1	RepeatMasker	Unknown	2433458	2433771	873	+	.	ID="RND-6_FAMILY-1777";TEgroup="ctg_17%7CRND-6_FAMILY-1777%7C1";Tend="1281";Tstart="886";shortTE="F";uid="483b0517-2423-42af-b86b-78fc7d0a4c51"
CAJEWF010000017.1	RepeatMasker	LTR/Gypsy	2887352	2887610	1894	+	.	ID="RND-3_FAMILY-25";Tend="1086";Tstart="827";shortTE="F";uid="824b2657-f53a-4cd8-a0b0-5ec124705dfd"
CAJEWF010000017.1	RepeatMasker	RC/Helitron	7205663	7206481	6618	+	.	ID="HELITRON-N2_BTA";Tend="820";Tstart="1";shortTE="F";uid="453b0c14-24c2-458c-8ad4-185eafc24c76"
CAJEWF010000017.1	RepeatMasker	DNA	8612499	8612744	1331	+	.	ID="dna-11_bta";Tend="273";Tstart="63";shortTE="F";uid="9bc20ffc-9bd5-4c73-99d7-348ff135003a"
CAJEWF010000017.1	RepeatMasker	LINE/I-Jockey	3785795	3785989	1132	+	.	ID="RND-4_FAMILY-1190";Tend="1109";Tstart="920";shortTE="F";uid="56f0c254-bc18-4075-8a96-0e886e5cc05d"
CAJEWF010000017.1	RepeatMasker	DNA	2849969	2850140	933	+	.	ID="dna4-17b_bta";Tend="276";Tstart="134";shortTE="F";uid="125cfa25-ddce-40ed-a73d-26ad7ae27d2d"
CAJEWF010000017.1	RepeatMasker	Unknown	7024613	7024844	1764	+	.	ID="RND-1_FAMILY-250";Tend="1387";Tstart="1157";shortTE="F";uid="ccaab35f-d0de-48c9-9d25-9e3fc77cf73a"
CAJEWF010000017.1	RepeatMasker	DNA/CMC-EnSpm	8077113	8077275	1581	+	.	ID="RND-1_FAMILY-56";Tend="1058";Tstart="895";shortTE="F";uid="d87cb2f0-4479-41f7-b62a-3a69c23e2aaa"
CAJEWF010000017.1	RepeatMasker	DNA/hAT-Tip100	6341415	6342243	4256	+	.	ID="HAT-N2_BTA";Tend="825";Tstart="1";shortTE="F";uid="44820c68-1d81-4576-a478-0ebd64e6558d"
CAJEWF010000017.1	RepeatMasker	DNA/hAT?	1606323	1606655	1739	+	.	ID="RND-5_FAMILY-1268";Tend="1181";Tstart="845";shortTE="F";uid="2f8044ee-26a6-4ac8-9c9f-c3bbbd733aa5"
CAJEWF010000017.1	RepeatMasker	LTR/Pao	6739725	6740011	1821	+	.	ID="RND-4_FAMILY-3020";Tend="1179";Tstart="902";shortTE="F";uid="e7f4381b-ccd6-45eb-b567-8f7f6f2c55d5"
CAJEWF010000017.1	RepeatMasker	DNA/CMC	1908636	1908865	1540	+	.	ID="ENSPM-N1_BTA";Tend="228";Tstart="1";shortTE="F";uid="6216eb7a-2513-41a0-849b-affae55b53ba"
CAJEWF010000017.1	RepeatMasker	DNA/hAT-Tip100	5955947	5956215	1932	+	.	ID="RND-6_FAMILY-968";Tend="5452";Tstart="5183";shortTE="F";uid="a6dd19ae-420f-41d6-901f-3dfb6d86e688"
CAJEWF010000017.1	RepeatMasker	Unknown	3507390	3507560	648	+	.	ID="RND-4_FAMILY-336";Tend="1302";Tstart="1135";shortTE="F";uid="f67e1c4b-b122-4f0d-a920-36d959cb7de2"
CAJEWF010000017.1	RepeatMasker	Unknown	937587	938098	4150	+	.	ID="RND-5_FAMILY-5725";Tend="1447";Tstart="937";shortTE="F";uid="6dcf6764-3e0f-4be5-b74c-b15c310f331c"
CAJEWF010000017.1	RepeatMasker	LTR/Gypsy	6693321	6693486	808	+	.	ID="RND-6_FAMILY-1649";Tend="1402";Tstart="1256";shortTE="F";uid="fb642dad-0094-4eb5-94dd-2bc0ca54da0a"
CAJEWF010000017.1	RepeatMasker	RC/Helitron	9797461	9797880	1194	+	.	ID="RND-6_FAMILY-410";Tend="1650";Tstart="1237";shortTE="F";uid="26471321-e313-4dc6-850b-cd6085c49359"
CAJEWF010000017.1	RepeatMasker	DNA/CMC-EnSpm	7799990	7800137	1252	+	.	ID="RND-6_FAMILY-10965";Tend="1072";Tstart="925";shortTE="F";uid="3ef4b9ea-b201-43ea-b36c-0fc471f434ef"
CAJEWF010000017.1	RepeatMasker	DNA/hAT-Tip100	712246	712861	2808	+	.	ID="RND-5_FAMILY-4888";Tend="1701";Tstart="1067";shortTE="F";uid="48da072e-6493-40ed-adfd-383e7d766487"
CAJEWF010000017.1	RepeatMasker	DNA	3987386	3987522	883	+	.	ID="RND-6_FAMILY-4789";Tend="1106";Tstart="967";shortTE="F";uid="802c336b-1ac6-4cee-9229-ba8fbd107099"
CAJEWF010000017.1	RepeatMasker	DNA/Crypton-V	7536872	7537125	477	+	.	ID="RND-5_FAMILY-228";Tend="1485";Tstart="1227";shortTE="F";uid="23760d82-42ff-4977-83c8-231adfff58ea"
CAJEWF010000017.1	RepeatMasker	Unknown	5617493	5617787	1754	+	.	ID="RND-1_FAMILY-202";Tend="1212";Tstart="915";shortTE="F";uid="4049b62c-e354-4035-b5f5-53867bbe25cf"
CAJEWF010000017.1	RepeatMasker	DNA	2042815	2043073	842	+	.	ID="RND-6_FAMILY-26";Tend="1291";Tstart="1003";shortTE="F";uid="ec61692e-d106-4284-a619-51bf42fba9d4"
CAJEWF010000017.1	RepeatMasker	DNA	4453695	4454039	999	+	.	ID="rnd-4_family-746";Tend="1393";Tstart="925";shortTE="F";uid="3942209f-36a0-422f-9e25-dcdd9d9e36fd"
CAJEWF010000017.1	RepeatMasker	DNA/TcMar-Tc1	4014192	4014368	1191	+	.	ID="RND-4_FAMILY-1919";Tend="1076";Tstart="899";shortTE="F";uid="bfb59c41-65b6-464e-87e3-486c42041f3d"
CAJEWF010000017.1	RepeatMasker	DNA/CMC-EnSpm	1272104	1272363	1447	+	.	ID="RND-2_FAMILY-41";Tend="1276";Tstart="1000";shortTE="F";uid="c7fdb75f-8bb6-41da-bf47-cbc14c107132"
CAJEWF010000017.1	RepeatMasker	Unknown	5099953	5100289	2823	+	.	ID="RND-6_FAMILY-1247";Tend="1292";Tstart="956";shortTE="F";uid="7d521a1d-859d-4ce5-b336-18f026088b5b"
CAJEWF010000017.1	RepeatMasker	DNA/hAT-Tip100	5099846	5099952	709	+	.	ID="RND-6_FAMILY-6685";Tend="976";Tstart="870";shortTE="F";uid="e10b1442-3dd0-4d51-b7d0-ac07552b1e75"
CAJEWF010000017.1	RepeatMasker	LTR/Gypsy	7321384	7321793	1298	+	.	ID="RND-3_FAMILY-443";Tend="1299";Tstart="867";shortTE="F";uid="ee609d0e-62f9-40e5-a749-0fd9b0dc6f8b"
CAJEWF010000017.1	RepeatMasker	Unknown	4187749	4187894	842	+	.	ID="RND-6_FAMILY-1247";Tend="1275";Tstart="1131";shortTE="F";uid="3468bc4f-d9f0-40ef-a52b-8c4f994ba802"
CAJEWF010000017.1	RepeatMasker	DNA	7712359	7712475	485	+	.	ID="RND-1_FAMILY-110";Tend="1398";Tstart="1286";shortTE="F";uid="42830cf9-b6a2-43ab-85be-c0590c6acad0"
CAJEWF010000017.1	RepeatMasker	LINE/I	7092432	7092583	888	+	.	ID="NIMB-2_BTA";Tend="5575";Tstart="5422";shortTE="F";uid="b910f34f-df44-4d40-83d3-40ef4ac7d5be"
CAJEWF010000017.1	RepeatMasker	RC/Helitron	6241436	6241642	673	+	.	ID="RND-6_FAMILY-9451";Tend="2461";Tstart="2270";shortTE="F";uid="8752299b-4c9a-4f9e-a713-5451be8e6b6b"
CAJEWF010000017.1	RepeatMasker	Unknown	6133891	6134020	787	+	.	ID="RND-6_FAMILY-5162";Tend="4196";Tstart="4067";shortTE="F";uid="6f82e49d-3c5b-4767-b40f-a174d5f14151"
CAJEWF010000017.1	RepeatMasker	Unknown	7561066	7561183	1010	+	.	ID="RND-6_FAMILY-1667";Tend="1114";Tstart="997";shortTE="F";uid="501e1ea8-b48a-4b4b-ac2b-85470f7fe77a"
CAJEWF010000017.1	RepeatMasker	DNA/PIF-Harbinger	9419178	9419425	1508	+	.	ID="RND-4_FAMILY-1090";Tend="1195";Tstart="950";shortTE="F";uid="0027b69c-a6a5-4712-820d-4f03e2eb9f89"
CAJEWF010000017.1	RepeatMasker	Unknown	8637084	8637412	1213	+	.	ID="RND-3_FAMILY-432";Tend="1325";Tstart="976";shortTE="F";uid="5d903945-81cc-43e2-9196-a06f198931b3"
CAJEWF010000017.1	RepeatMasker	Unknown	4501818	4502366	4478	+	.	ID="RND-1_FAMILY-278";Tend="1371";Tstart="825";shortTE="F";uid="c79f37e1-e3fe-4ed7-94dd-4d9abd320c7e"
CAJEWF010000017.1	RepeatMasker	DNA/Kolobok	5266548	5266989	3578	+	.	ID="KOLOBOK-N2_BTA";Tend="442";Tstart="1";shortTE="F";uid="f2f78304-3d29-4990-9c9d-047920197c01"
CAJEWF010000017.1	RepeatMasker	DNA	1729108	1729372	1258	+	.	ID="RND-1_FAMILY-59";Tend="1241";Tstart="984";shortTE="F";uid="a22e1e3a-fb96-401e-9c38-2de8ea7796bf"
CAJEWF010000017.1	RepeatMasker	Unknown	363496	363749	1279	+	.	ID="RND-1_FAMILY-85";Tend="1114";Tstart="881";shortTE="F";uid="fe03bbf3-41d9-484c-9cd4-5bc42f3191a9"
CAJEWF010000017.1	RepeatMasker	Unknown	3476511	3476763	1395	+	.	ID="RND-5_FAMILY-1778";Tend="1159";Tstart="899";shortTE="F";uid="ed4c718d-7310-4d29-ab7f-ff2158009b15"
CAJEWF010000017.1	RepeatMasker	Unknown	9561395	9561527	657	+	.	ID="RND-1_FAMILY-199";Tend="1353";Tstart="1224";shortTE="F";uid="c98b3553-0fdf-4db4-96ac-86aca31efa57"
CAJEWF010000017.1	RepeatMasker	Unknown	4052507	4052803	1087	+	.	ID="RND-4_FAMILY-384";Tend="1002";Tstart="839";shortTE="F";uid="3d739fd8-2692-4a8f-ad5f-69739267b8f2"
CAJEWF010000017.1	RepeatMasker	DNA/CMC-EnSpm	430111	430377	1799	-	.	ID="RND-1_FAMILY-56";Tend="1151";Tstart="895";shortTE="F";uid="762a24e6-f751-43cc-997e-0d66406e27df"
CAJEWF010000017.1	RepeatMasker	DNA/CMC	3899566	3899796	1191	-	.	ID="RND-5_FAMILY-957";Tend="1088";Tstart="863";shortTE="F";uid="17c3e8d1-ffc0-45cd-b328-0d87f3f9bdcd"
CAJEWF010000017.1	RepeatMasker	Unknown	3343270	3343429	548	-	.	ID="RND-4_FAMILY-315";Tend="1134";Tstart="979";shortTE="F";uid="09f8f65a-7f9c-48e9-a421-0eb2d1b17e39"
CAJEWF010000017.1	RepeatMasker	Unknown	2994920	2995879	5964	-	.	ID="RND-3_FAMILY-243";Tend="2635";Tstart="1627";shortTE="F";uid="0595fdfd-6582-46a6-b30e-7ed614b8666e"
CAJEWF010000017.1	RepeatMasker	DNA	3530443	3530698	1118	-	.	ID="RND-6_FAMILY-14136";Tend="1084";Tstart="825";shortTE="F";uid="ef210cb4-6f03-4fa8-8959-39e18d926358"
CAJEWF010000017.1	RepeatMasker	LTR/Gypsy	2069735	2069998	2054	-	.	ID="RND-5_FAMILY-1051";Tend="1193";Tstart="931";shortTE="F";uid="987128b6-cf4b-43f4-8bc3-c63bd0424af6"
CAJEWF010000017.1	RepeatMasker	Unknown	8555990	8556155	1234	-	.	ID="RND-4_FAMILY-384";Tend="1004";Tstart="839";shortTE="F";uid="f24a05d2-f539-40c7-8267-cb3d19815778"
CAJEWF010000017.1	RepeatMasker	DNA/CMC	8719377	8719602	1783	-	.	ID="ENSPM-N1_BTA";Tend="228";Tstart="1";shortTE="F";uid="426d6b44-762e-4c29-b9db-36a12a29e5b9"
CAJEWF010000017.1	RepeatMasker	DNA	6571698	6571834	419	-	.	ID="RND-6_FAMILY-1413";Tend="857";Tstart="720";shortTE="F";uid="41cf2646-3604-425a-90e9-7676602a963a"
CAJEWF010000017.1	RepeatMasker	Unknown	6432555	6432820	1292	-	.	ID="RND-4_FAMILY-1179";Tend="1191";Tstart="928";shortTE="F";uid="6976b9e6-7e9c-434d-b94d-f45d3f1d72e7"
CAJEWF010000017.1	RepeatMasker	DNA/Sola-2	7079107	7079218	524	-	.	ID="RND-5_FAMILY-611";Tend="2362";Tstart="2253";shortTE="F";uid="993a54ac-a777-4e7a-ba4e-6cdf3534acbc"
CAJEWF010000017.1	RepeatMasker	DNA	3928985	3929262	1054	-	.	ID="DNA-11_BTA";Tend="547";Tstart="274";shortTE="F";uid="61740b76-1d01-4ea0-94b0-cfe00e4a0905"
CAJEWF010000017.1	RepeatMasker	DNA/CMC-Transib	3621651	3621838	1077	-	.	ID="RND-5_FAMILY-2303";Tend="937";Tstart="757";shortTE="F";uid="184c1daf-13ee-43a2-a444-d72ddc62ac3e"
CAJEWF010000017.1	RepeatMasker	Unknown	7873631	7873977	671	-	.	ID="RND-1_FAMILY-217";Tend="1274";Tstart="920";shortTE="F";uid="b0f4f57b-fee1-4e6f-9890-1dd27df37779"
CAJEWF010000017.1	RepeatMasker	DNA/PIF-Spy	3702148	3702316	688	-	.	ID="RND-5_FAMILY-3132";Tend="2437";Tstart="2270";shortTE="F";uid="820c772c-a728-49c1-a70d-b10934e15c35"
CAJEWF010000017.1	RepeatMasker	DNA/PIF-Spy	9055019	9055723	5487	-	.	ID="RND-4_FAMILY-2351";Tend="1124";Tstart="420";shortTE="F";uid="3674d81d-b41a-47d3-857a-8c0770a25a1d"
CAJEWF010000017.1	RepeatMasker	LTR/Gypsy	1645480	1645737	1081	-	.	ID="RND-6_FAMILY-417";Tend="1172";Tstart="912";shortTE="F";uid="47d84230-fbc6-47df-a42a-e7407751e05e"
CAJEWF010000017.1	RepeatMasker	DNA/hAT?	7138856	7139106	1392	-	.	ID="RND-5_FAMILY-1660";Tend="1131";Tstart="865";shortTE="F";uid="d89e0d87-74ba-49c1-8a5f-67a645ae353f"
CAJEWF010000017.1	RepeatMasker	Unknown	1913958	1914643	1999	-	.	ID="RND-6_FAMILY-12457";TEgroup="ctg_17%7CRND-6_FAMILY-12457%7C1";Tend="1234";Tstart="783";shortTE="F";uid="c8be63f6-238d-4e89-b971-56d932e640c9"
CAJEWF010000017.1	RepeatMasker	DNA	4822521	4822881	1449	-	.	ID="RND-5_FAMILY-971";Tend="1681";Tstart="1385";shortTE="F";uid="cb112f8d-7fe6-4165-8301-dcca93eeae64"
CAJEWF010000017.1	RepeatMasker	LTR/Gypsy	8376038	8376300	1585	-	.	ID="RND-6_FAMILY-417";Tend="1184";Tstart="920";shortTE="F";uid="0c828b6c-62a8-4e94-ba62-6f32c6599be7"
CAJEWF010000017.1	RepeatMasker	LTR/Gypsy	6322717	6322905	1073	-	.	ID="RND-5_FAMILY-1051";Tend="1140";Tstart="936";shortTE="F";uid="9521966d-f07b-4152-b59f-abe40f45667b"
CAJEWF010000017.1	RepeatMasker	LINE/RTE-BovB	9375594	9375876	1383	-	.	ID="RND-6_FAMILY-5298";Tend="3758";Tstart="3451";shortTE="F";uid="b44392ef-07bb-4719-b2ee-8129b608658f"
CAJEWF010000017.1	RepeatMasker	Unknown	10093563	10093750	455	-	.	ID="RND-1_FAMILY-197";Tend="1224";Tstart="1031";shortTE="F";uid="c76afbaf-42d7-4950-8a5e-0e52f4794418"
CAJEWF010000017.1	RepeatMasker	Unknown	685027	685334	1941	-	.	ID="RND-4_FAMILY-143";Tend="1226";Tstart="916";shortTE="F";uid="23cf2b48-48e9-403f-a815-eeb0b1138a6d"
CAJEWF010000017.1	RepeatMasker	Unknown	5317606	5318502	7831	-	.	ID="RND-1_FAMILY-614";Tend="1883";Tstart="987";shortTE="F";uid="3b26e0c6-0680-4209-879f-fc0268ff1e17"
CAJEWF010000017.1	RepeatMasker	DNA/CMC-EnSpm	9625952	9626213	2059	-	.	ID="RND-6_FAMILY-737";Tend="1150";Tstart="889";shortTE="F";uid="355eb8af-3474-40c9-8a93-54ae85a89337"
CAJEWF010000017.1	RepeatMasker	DNA	9255819	9255933	474	-	.	ID="RND-6_FAMILY-6295";Tend="2777";Tstart="2655";shortTE="F";uid="cdc3c596-4348-4974-b51d-1c007cf51404"
CAJEWF010000017.1	RepeatMasker	DNA/hAT-Tip100	6872559	6873282	2956	-	.	ID="hat-n2_bta";Tend="825";Tstart="1";shortTE="F";uid="fcf62940-a6ba-45d5-bbdd-0c6872dedd47"
CAJEWF010000017.1	RepeatMasker	DNA	7817622	7818174	4477	-	.	ID="DNA-4_BTA";Tend="554";Tstart="1";shortTE="F";uid="2da2ed74-e2d5-4c45-b6a2-239433182e70"
CAJEWF010000017.1	RepeatMasker	LTR/Pao	8545723	8546240	4184	-	.	ID="RND-1_FAMILY-569";Tend="1465";Tstart="948";shortTE="F";uid="a210acb0-19e1-4b17-91cd-2d7dff6f4746"
CAJEWF010000017.1	RepeatMasker	DNA/hAT?	6543152	6543293	530	-	.	ID="RND-6_FAMILY-2385";Tend="1131";Tstart="986";shortTE="F";uid="3157a066-20e8-4023-89cc-3cd61970631a"
CAJEWF010000017.1	RepeatMasker	DNA	5601911	5602414	4036	-	.	ID="DNA-1_BTA";Tend="504";Tstart="1";shortTE="F";uid="7b82dc5d-57de-483d-9f9d-44a3cd31ba9d"
CAJEWF010000017.1	RepeatMasker	DNA/Kolobok	4589774	4590109	995	-	.	ID="KOLOBOK-N2_BTA";Tend="442";Tstart="34";shortTE="F";uid="b905d952-75c1-4eb3-9818-ecac705d4c06"
CAJEWF010000017.1	RepeatMasker	DNA/CMC	2500323	2500572	1000	-	.	ID="RND-1_FAMILY-662";Tend="1218";Tstart="969";shortTE="F";uid="f2a66824-aa63-4e3f-85b5-5f8c67a4afe2"
CAJEWF010000017.1	RepeatMasker	DNA	9980253	9980755	3846	-	.	ID="DNA-1_BTA";Tend="504";Tstart="1";shortTE="F";uid="f73a3ffc-cee4-4971-89ab-905b7a4fb63b"
CAJEWF010000017.1	RepeatMasker	LTR/Gypsy	9418498	9418773	1769	-	.	ID="RND-4_FAMILY-369";Tend="1193";Tstart="918";shortTE="F";uid="86636793-c568-4eff-82cb-25ff2c1ad254"
CAJEWF010000017.1	RepeatMasker	DNA/PIF-Harbinger	2049329	2049588	1870	-	.	ID="RND-4_FAMILY-1090";Tend="1192";Tstart="934";shortTE="F";uid="a2f6701f-d850-48b8-91d2-33a866fad11c"
CAJEWF010000017.1	RepeatMasker	Unknown	2732752	2733088	2389	-	.	ID="RND-3_FAMILY-763";Tend="1241";Tstart="906";shortTE="F";uid="7f11286a-10ec-4f72-8fb1-deee3c580d5a"
CAJEWF010000017.1	RepeatMasker	Unknown	4911632	4911954	636	-	.	ID="RND-1_FAMILY-554";Tend="1267";Tstart="951";shortTE="F";uid="771410bf-a591-44b9-b018-018fd6e78979"
CAJEWF010000017.1	RepeatMasker	DNA	3685005	3685135	442	-	.	ID="RND-4_FAMILY-1911";Tend="968";Tstart="831";shortTE="F";uid="f9ce3421-98a4-46fb-b63c-14cf220a64d3"
CAJEWF010000017.1	RepeatMasker	Unknown	667301	667595	2165	-	.	ID="RND-1_FAMILY-502";Tend="1168";Tstart="863";shortTE="F";uid="78e7f676-ee43-4388-b4fe-340095189bad"
CAJEWF010000017.1	RepeatMasker	RC/Helitron	8360646	8360812	573	-	.	ID="RND-5_FAMILY-1779";Tend="981";Tstart="815";shortTE="F";uid="989edd97-5e5b-4eef-9e11-8f2bd7847a67"
CAJEWF010000017.1	RepeatMasker	DNA/CMC	2266201	2266419	1616	-	.	ID="RND-5_FAMILY-957";Tend="1071";Tstart="859";shortTE="F";uid="2886cc69-f697-4f91-85bd-1d8a1c609103"
CAJEWF010000017.1	RepeatMasker	Unknown	9726825	9727131	1700	-	.	ID="RND-1_FAMILY-202";Tend="1213";Tstart="915";shortTE="F";uid="27f55034-f22f-4cae-aa48-672d34a17129"
CAJEWF010000017.1	RepeatMasker	DNA/CMC	10196762	10197070	1176	-	.	ID="rnd-1_family-304";Tend="2321";Tstart="1986";shortTE="F";uid="ff33b6e0-6839-4fc3-9e71-2be45dc26446"
CAJEWF010000017.1	RepeatMasker	DNA/hAT-hAT5	8387196	8387459	1775	-	.	ID="RND-5_FAMILY-1384";Tend="1181";Tstart="899";shortTE="F";uid="d964168e-b577-401f-8786-1639e0ca5bac"
CAJEWF010000017.1	RepeatMasker	DNA/hAT?	7180699	7180995	2518	-	.	ID="RND-6_FAMILY-1168";Tend="1358";Tstart="1062";shortTE="F";uid="c67b2537-4033-45e8-9bc1-c7630db5b9d1"
CAJEWF010000017.1	RepeatMasker	DNA	6245376	6245529	807	-	.	ID="dna4-17b_bta";Tend="129";Tstart="1";shortTE="F";uid="991265d5-8350-4c10-aa64-0b1014c97567"
CAJEWF010000017.1	RepeatMasker	DNA	6583844	6584101	1704	-	.	ID="RND-1_FAMILY-59";Tend="1244";Tstart="987";shortTE="F";uid="c3506b5f-a58d-4a4e-8d16-a8924bcb9f53"
CAJEWF010000017.1	RepeatMasker	Unknown	7392927	7393081	411	-	.	ID="RND-1_FAMILY-27";Tend="1051";Tstart="907";shortTE="F";uid="237bc9a7-4b9b-4274-811d-5d1fce52b068"
CAJEWF010000017.1	RepeatMasker	Unknown	7545304	7545664	2834	-	.	ID="RND-4_FAMILY-21";Tend="1340";Tstart="976";shortTE="F";uid="c5d10103-d6a4-46f9-9ce1-d64bf907c944"
CAJEWF010000017.1	RepeatMasker	DNA	5115073	5115422	2708	-	.	ID="RND-6_FAMILY-2750";Tend="1096";Tstart="756";shortTE="F";uid="7e1e86d7-8cfb-4959-aaa1-2a8761d56718"
CAJEWF010000017.1	RepeatMasker	Unknown	6519290	6519614	2040	-	.	ID="RND-4_FAMILY-162";Tend="1227";Tstart="899";shortTE="F";uid="848a2a9e-36ab-4987-a74a-2243528d4bfe"
CAJEWF010000017.1	RepeatMasker	DNA	1149865	1150419	4154	-	.	ID="DNA-4_BTA";Tend="554";Tstart="1";shortTE="F";uid="98f91fd2-f7d8-42a5-bfdd-c67954810336"
CAJEWF010000017.1	RepeatMasker	DNA	4722116	4722465	2548	-	.	ID="RND-1_FAMILY-234";Tend="1291";Tstart="940";shortTE="F";uid="614cfe92-1750-47cc-b78e-6e24eac94021"
CAJEWF010000017.1	RepeatMasker	DNA/CMC-EnSpm	2127257	2127456	1091	-	.	ID="RND-1_FAMILY-56";Tend="1150";Tstart="949";shortTE="F";uid="76b1874e-601a-47c4-acfd-913c5c180fd0"
CAJEWF010000017.1	RepeatMasker	DNA	860733	861100	2453	-	.	ID="DNA-1_BTA";Tend="504";Tstart="160";shortTE="F";uid="d03b55bb-d79c-4b70-a5bd-9bd3878b8d36"
CAJEWF010000017.1	RepeatMasker	Unknown	6999672	6999928	1545	-	.	ID="RND-1_FAMILY-36";Tend="1206";Tstart="952";shortTE="F";uid="a6c7eb3b-c090-4776-9fbf-ab46d681214a"
CAJEWF010000017.1	RepeatMasker	DNA/Zator	9649279	9649554	512	-	.	ID="RND-6_FAMILY-2114";TEgroup="ctg_17%7CRND-6_FAMILY-2114%7C1";Tend="2419";Tstart="2277";shortTE="F";uid="d706011c-fd59-4143-b7ca-3348231e54ee"
CAJEWF010000017.1	RepeatMasker	DNA/CMC	9110355	9110586	1558	-	.	ID="RND-5_FAMILY-957";Tend="1087";Tstart="860";shortTE="F";uid="3a4d92fd-42f9-4df9-bc87-ce9ecb8b7c6a"
CAJEWF010000017.1	RepeatMasker	Unknown	5276789	5277132	645	-	.	ID="RND-3_FAMILY-763";Tend="1235";Tstart="916";shortTE="F";uid="8ef63ed9-d518-4450-aade-67e773ac6de2"
CAJEWF010000017.1	RepeatMasker	DNA/CMC	9046702	9046930	1602	-	.	ID="RND-5_FAMILY-957";Tend="1087";Tstart="859";shortTE="F";uid="15c59a60-bcaf-4a70-9be3-4f69fcb3b1a2"
CAJEWF010000017.1	RepeatMasker	DNA	1390860	1390996	562	-	.	ID="DNA-9_BTA";Tend="140";Tstart="3";shortTE="F";uid="61a177a6-0ee0-4355-a4a7-df408b94bb3f"
CAJEWF010000017.1	RepeatMasker	Unknown	6404340	6404650	2170	-	.	ID="RND-4_FAMILY-226";Tend="1229";Tstart="917";shortTE="F";uid="d34dbe93-5146-4227-9d1c-73c86adeb78a"
CAJEWF010000017.1	RepeatMasker	DNA/hAT-Tip100	5063337	5064233	4979	-	.	ID="HAT-N2_BTA";Tend="825";Tstart="1";shortTE="F";uid="0e25fd36-43c0-4680-a098-99b513a28aff"
CAJEWF010000017.1	RepeatMasker	DNA	5151447	5151690	1209	-	.	ID="RND-1_FAMILY-136";Tend="1171";Tstart="910";shortTE="F";uid="cedab1ca-b68c-4d15-84ef-d91898647726"
CAJEWF010000017.1	RepeatMasker	DNA	8575080	8575377	2118	-	.	ID="DNA-1_BTA";Tend="504";Tstart="199";shortTE="F";uid="f9ac2951-77b0-4634-9ce3-8ac82fbef0a8"
CAJEWF010000017.1	RepeatMasker	DNA/CMC	2868755	2868894	627	-	.	ID="ENSPM-N2_BTA";Tend="143";Tstart="1";shortTE="F";uid="6019e436-bffa-4c2a-89d3-beef3c4b65f8"
CAJEWF010000017.1	RepeatMasker	LINE/Penelope	1718085	1718338	752	-	.	ID="RND-6_FAMILY-698";Tend="2184";Tstart="1931";shortTE="F";uid="8566bc38-8199-40d3-82d7-d260fa3238bf"
CAJEWF010000017.1	RepeatMasker	DNA	3036463	3038514	11506	-	.	ID="rnd-5_family-2645";Tend="10129";Tstart="9200";shortTE="F";uid="b07ac3c4-46aa-4860-a5fb-12a2b7bdd0d4"
CAJEWF010000017.1	RepeatMasker	DNA	6254418	6254522	519	-	.	ID="RND-6_FAMILY-8975";Tend="676";Tstart="566";shortTE="F";uid="4e821b12-f99e-415e-b484-54503d9b839a"
CAJEWF010000017.1	RepeatMasker	RC/Helitron	3229889	3231779	5919	-	.	ID="RND-6_FAMILY-1889";Tend="1683";Tstart="1";shortTE="F";uid="429661e6-9c45-48b9-8d1b-6139f2fd32e6"
CAJEWF010000017.1	RepeatMasker	DNA/hAT?	227936	228245	2370	-	.	ID="HAT-N6_BTA";Tend="309";Tstart="1";shortTE="F";uid="475e1e65-5c95-49b6-a8b6-2dd9a8e823d1"
CAJEWF010000017.1	RepeatMasker	DNA/TcMar-Tc1	6580421	6580662	1235	-	.	ID="RND-4_FAMILY-1919";TEgroup="ctg_17%7CRND-4_FAMILY-1919%7C11";Tend="1090";Tstart="902";shortTE="F";uid="2d330b39-9c1b-4bf9-a0fd-30dbbce8479b"
CAJEWF010000017.1	RepeatMasker	DNA/Kolobok-T2	878205	878745	918	-	.	ID="RND-1_FAMILY-544";Tend="1410";Tstart="812";shortTE="F";uid="e825ee3e-4007-439f-8305-292fb62cface"
CAJEWF010000017.1	RepeatMasker	RC/Helitron	4425876	4426011	559	-	.	ID="RND-6_FAMILY-894";Tend="877";Tstart="740";shortTE="F";uid="1992b8f7-e7c4-4e3a-ae4c-eae21b7572f7"
CAJEWF010000017.1	RepeatMasker	Unknown	418418	418703	1581	-	.	ID="RND-4_FAMILY-688";Tend="1242";Tstart="965";shortTE="F";uid="dd6170f6-f82b-4ff4-a90a-6d156b4d2eaa"
CAJEWF010000017.1	RepeatMasker	Unknown	3782087	3782439	1478	-	.	ID="RND-4_FAMILY-143";Tend="1098";Tstart="750";shortTE="F";uid="146d19d9-b9eb-401b-8a74-a820c0be4a5d"
CAJEWF010000017.1	RepeatMasker	DNA	2718410	2718669	846	-	.	ID="RND-6_FAMILY-3221";Tend="3224";Tstart="2966";shortTE="F";uid="556ef3ac-7d0d-4c3f-ac9f-04a4ae637443"
CAJEWF010000017.1	RepeatMasker	LTR/Gypsy	2117147	2117410	1414	-	.	ID="RND-6_FAMILY-1646";Tend="1504";Tstart="1243";shortTE="F";uid="7537ce28-35b2-4082-8191-1c63a054cec1"
CAJEWF010000017.1	RepeatMasker	DNA/PIF-Harbinger	2036211	2036434	1424	-	.	ID="RND-4_FAMILY-1090";Tend="1193";Tstart="950";shortTE="F";uid="54cbba3d-0758-4e78-8251-20a053fcb79c"
CAJEWF010000017.1	RepeatMasker	DNA/hAT-Tip100	4700606	4700760	723	-	.	ID="RND-5_FAMILY-3189";Tend="1693";Tstart="1542";shortTE="F";uid="59ff30c6-d724-41d5-949f-07063b0cef2a"
CAJEWF010000017.1	RepeatMasker	Unknown	2682658	2682862	1154	-	.	ID="RND-2_FAMILY-63";Tend="1028";Tstart="788";shortTE="F";uid="3ae43e81-37cf-46cb-b7d9-6dd883a1f28c"
CAJEWF010000017.1	RepeatMasker	DNA/CMC-EnSpm	2908565	2908974	3345	-	.	ID="ENSPM-N3_BTA";Tend="414";Tstart="5";shortTE="F";uid="ed9c3fb0-a88c-4381-af8c-ea5bafc231c8"
CAJEWF010000017.1	RepeatMasker	LINE/RTE-BovB	9032167	9032434	889	-	.	ID="RND-1_FAMILY-596";Tend="4007";Tstart="3740";shortTE="F";uid="4195389b-f351-4f7a-8e54-2b1ba73f2189"
CAJEWF010000017.1	RepeatMasker	Unknown	10272205	10272345	783	-	.	ID="RND-1_FAMILY-37";Tend="1057";Tstart="894";shortTE="F";uid="74c5bb2c-b9ef-4db2-94ff-7e6e03910e10"
CAJEWF010000017.1	RepeatMasker	Unknown	2098973	2099220	817	-	.	ID="RND-1_FAMILY-246";Tend="1105";Tstart="865";shortTE="F";uid="25193668-bcb1-49af-8037-47dce388d62f"
CAJEWF010000017.1	RepeatMasker	LINE/R1	8981983	8982141	733	-	.	ID="RND-6_FAMILY-1164";Tend="3347";Tstart="3202";shortTE="F";uid="59f262ac-26f6-4985-b085-411f9a245abb"
CAJEWF010000017.1	RepeatMasker	DNA	6339342	6339474	665	-	.	ID="RND-5_FAMILY-1623";Tend="2143";Tstart="2011";shortTE="F";uid="d91baa7e-f407-41d6-a760-63b9cf7d5af2"
CAJEWF010000017.1	RepeatMasker	LTR/Gypsy	5675593	5675879	1570	-	.	ID="RND-6_FAMILY-417";Tend="1172";Tstart="886";shortTE="F";uid="4b6279f2-14ce-4e85-842f-6004c781349c"
CAJEWF010000017.1	RepeatMasker	DNA/CMC-Transib	9988103	9988285	787	-	.	ID="RND-5_FAMILY-2303";Tend="930";Tstart="766";shortTE="F";uid="1d6111e8-ce11-48a9-b7c7-5396ece45e6c"
CAJEWF010000017.1	RepeatMasker	Unknown	10106961	10107283	1958	-	.	ID="RND-1_FAMILY-617";Tend="1287";Tstart="962";shortTE="F";uid="1fd45b8d-ccc6-49d5-b630-8214a23fc821"
CAJEWF010000017.1	RepeatMasker	DNA/CMC-EnSpm	447917	448178	1840	-	.	ID="RND-6_FAMILY-7144";Tend="1228";Tstart="967";shortTE="F";uid="5e5f6d70-cddd-4673-acba-d46484cb6f41"
CAJEWF010000017.1	RepeatMasker	DNA/hAT-hATm	7412703	7415565	23734	-	.	ID="RND-1_FAMILY-829";Tend="3702";Tstart="840";shortTE="F";uid="e5eb5a53-ec09-4ab2-9e25-e48c1b4114df"
CAJEWF010000017.1	RepeatMasker	DNA/CMC	2627147	2627413	1586	-	.	ID="RND-1_FAMILY-116";Tend="2551";Tstart="2285";shortTE="F";uid="91b70bdb-167b-4db9-9960-648b24ee92e2"
CAJEWF010000017.1	RepeatMasker	Unknown	418213	418384	926	-	.	ID="RND-6_FAMILY-255";Tend="1174";Tstart="1002";shortTE="F";uid="83dae0c6-60f3-41f3-aade-e07304d9085e"
CAJEWF010000017.1	RepeatMasker	Unknown	3717370	3717499	710	-	.	ID="RND-6_FAMILY-5162";Tend="4194";Tstart="4065";shortTE="F";uid="a51a9417-0926-4b28-814e-183dc1abd954"
CAJEWF010000017.1	RepeatMasker	RC/Helitron	1410784	1411423	3844	-	.	ID="HELITRON-1N1_BTA";Tend="825";Tstart="211";shortTE="F";uid="86683219-b3e0-4596-b26f-5ce317ceabc7"
CAJEWF010000017.1	RepeatMasker	DNA/Zator	2418623	2418776	542	-	.	ID="RND-6_FAMILY-2114";Tend="2443";Tstart="2288";shortTE="F";uid="0bddd8f9-3f19-4503-af51-bc23715ce596"
CAJEWF010000017.1	RepeatMasker	Unknown	9356730	9357357	3629	-	.	ID="RND-6_FAMILY-6412";Tend="1389";Tstart="751";shortTE="F";uid="08b71fe7-8a69-4e10-9319-641b0b1ac245"
CAJEWF010000017.1	RepeatMasker	Unknown	7959806	7959937	785	-	.	ID="RND-1_FAMILY-78";Tend="1082";Tstart="951";shortTE="F";uid="fc7b5f18-3f41-4845-a7c1-3a1b319b138d"
CAJEWF010000017.1	RepeatMasker	DNA/CMC	7935350	7935599	1353	-	.	ID="RND-5_FAMILY-957";Tend="1112";Tstart="866";shortTE="F";uid="c3885323-3f4e-438a-a28a-c80fc7bd85ba"
CAJEWF010000017.1	RepeatMasker	LTR/Gypsy	8439605	8439755	948	-	.	ID="RND-6_FAMILY-1646";Tend="1504";Tstart="1353";shortTE="F";uid="af88aad6-6186-441d-96cc-9063656e319a"
CAJEWF010000017.1	RepeatMasker	Unknown	6687019	6687394	2397	-	.	ID="RND-6_FAMILY-1247";Tend="1312";Tstart="955";shortTE="F";uid="aace4ecd-f627-4e18-ac62-6bca2e66b830"
CAJEWF010000017.1	RepeatMasker	Unknown	4175154	4175402	1600	-	.	ID="RND-1_FAMILY-137";Tend="1150";Tstart="891";shortTE="F";uid="403002e8-8612-4449-b6c6-92da85eae1a3"
CAJEWF010000017.1	RepeatMasker	LINE/RTE	1623824	1624047	2021	-	.	ID="RND-5_FAMILY-1939";Tend="1445";Tstart="1222";shortTE="F";uid="f7f1b8e0-43b5-4e4b-af26-d74311658283"
CAJEWF010000017.1	RepeatMasker	DNA/hAT-Tip100	1375161	1375990	5242	-	.	ID="HAT-N2_BTA";Tend="822";Tstart="1";shortTE="F";uid="fcc2c618-a35d-475f-844e-365fd48d8264"
CAJEWF010000017.1	RepeatMasker	DNA/CMC-EnSpm	9734710	9734914	1302	-	.	ID="RND-1_FAMILY-56";Tend="1101";Tstart="895";shortTE="F";uid="cedbf194-eaf3-4b05-9bfc-d3e0bc54755d"
CAJEWF010000017.1	RepeatMasker	Unknown	5460103	5460437	1413	-	.	ID="RND-6_FAMILY-1831";Tend="1369";Tstart="1030";shortTE="F";uid="2566aa49-d12d-4931-93ad-26c042749b23"
CAJEWF010000017.1	RepeatMasker	DNA/CMC-EnSpm	9209805	9209909	467	-	.	ID="RND-6_FAMILY-6392";Tend="843";Tstart="733";shortTE="F";uid="83975e9c-1b77-4cd1-bd81-6a30fa3d05ac"
CAJEWF010000017.1	RepeatMasker	Unknown	9730752	9731052	1820	-	.	ID="RND-1_FAMILY-502";Tend="1166";Tstart="860";shortTE="F";uid="68e0f63a-df0c-492c-ab81-9c4c28b6b0e7"
CAJEWF010000017.1	RepeatMasker	DNA	5482460	5482783	1489	-	.	ID="RND-5_FAMILY-743";Tend="2485";Tstart="2132";shortTE="F";uid="36b633bf-86d4-455b-8464-971ee2ac2c3d"
CAJEWF010000017.1	RepeatMasker	RC/Helitron	4065805	4066651	3825	-	.	ID="HELITRON-1N1B_BTA";Tend="1394";Tstart="8";shortTE="F";uid="897854e3-a979-47a4-b30e-ad01c99617f3"
CAJEWF010000017.1	RepeatMasker	DNA/CMC	355493	355723	1912	-	.	ID="RND-5_FAMILY-957";Tend="1089";Tstart="858";shortTE="F";uid="1b632d54-7fa4-43ba-b1e8-23a900d175f6"
CAJEWF010000017.1	RepeatMasker	DNA/TcMar-Tc1	7088245	7088406	849	-	.	ID="RND-6_FAMILY-14680";Tend="936";Tstart="774";shortTE="F";uid="af27693d-098a-4bff-b1fa-7afd0b32e4fb"
CAJEWF010000017.1	RepeatMasker	Unknown	4140257	4140437	651	-	.	ID="RND-1_FAMILY-238";Tend="1556";Tstart="1373";shortTE="F";uid="ed7e9df7-afe6-4ea2-a404-065805e02b21"
CAJEWF010000017.1	RepeatMasker	DNA/CMC-Transib	9092023	9092188	1061	-	.	ID="RND-5_FAMILY-2303";Tend="928";Tstart="762";shortTE="F";uid="506e3d66-04a8-4479-bd4e-7664bddf1cf2"
CAJEWF010000017.1	RepeatMasker	DNA/CMC-EnSpm	4994672	4994907	677	-	.	ID="RND-6_FAMILY-2037";Tend="1568";Tstart="1292";shortTE="F";uid="72da608f-5e99-493a-b4c5-44c3f1b5f056"
CAJEWF010000017.1	RepeatMasker	Unknown	4052631	4052827	782	-	.	ID="RND-5_FAMILY-652";Tend="1098";Tstart="895";shortTE="F";uid="8cb92023-a2c0-4bda-b6ef-19e4d716c956"
CAJEWF010000017.1	RepeatMasker	Unknown	6283939	6284093	629	-	.	ID="RND-1_FAMILY-381";Tend="952";Tstart="802";shortTE="F";uid="fe2965bc-2679-4048-b399-e31b56ca5d8d"
CAJEWF010000017.1	RepeatMasker	DNA/CMC-EnSpm	366162	366282	510	-	.	ID="RND-6_FAMILY-6354";Tend="1921";Tstart="1800";shortTE="F";uid="baf8b797-704d-4fb2-b0a1-37c97388250e"
CAJEWF010000017.1	RepeatMasker	DNA	4120096	4120359	1715	-	.	ID="RND-6_FAMILY-9939";Tend="1350";Tstart="1081";shortTE="F";uid="eedf573b-ff3a-4f22-b6e5-d3193db4edbe"
CAJEWF010000017.1	RepeatMasker	Unknown	8535177	8535476	1164	-	.	ID="RND-3_FAMILY-763";Tend="1241";Tstart="921";shortTE="F";uid="bfc89b79-1e35-4a46-bcfa-ef7584e181a1"
CAJEWF010000017.1	RepeatMasker	DNA/CMC	8982871	8983114	798	-	.	ID="RND-5_FAMILY-957";Tend="1088";Tstart="868";shortTE="F";uid="2b06ad8e-d063-48cf-a7b7-3aed6f68d080"
CAJEWF010000017.1	RepeatMasker	DNA/hAT-Tip100	6720627	6721233	1948	-	.	ID="RND-4_FAMILY-1987";Tend="1367";Tstart="656";shortTE="F";uid="88e3a4bc-3f66-4fb2-9038-8b96b15fdfc6"
CAJEWF010000017.1	RepeatMasker	DNA	3568126	3568682	4321	-	.	ID="DNA-4_BTA";Tend="554";Tstart="1";shortTE="F";uid="0c011b5e-2f19-4479-affa-52d230f3003d"
CAJEWF010000017.1	RepeatMasker	DNA	8745265	8745707	2665	-	.	ID="DNA-10_BTA";Tend="434";Tstart="7";shortTE="F";uid="a7c6487a-2325-4e13-9865-0a345a0e5d51"
CAJEWF010000017.1	RepeatMasker	DNA/CMC	6659170	6659399	1903	-	.	ID="ENSPM-N1_BTA";Tend="228";Tstart="1";shortTE="F";uid="4d519754-c3cc-454f-b43e-6860f3c70ba9"
CAJEWF010000017.1	RepeatMasker	LTR/Copia	8658193	8658347	806	-	.	ID="RND-4_FAMILY-537";Tend="1132";Tstart="977";shortTE="F";uid="9ee45100-4886-4748-8641-4a50162c33a7"
CAJEWF010000017.1	RepeatMasker	DNA/CMC	664791	665069	784	-	.	ID="RND-5_FAMILY-844";Tend="1109";Tstart="838";shortTE="F";uid="ba0f3bc4-3bd5-4e21-af4f-abb927095952"
CAJEWF010000017.1	RepeatMasker	DNA/Sola-2	7961743	7961904	799	-	.	ID="RND-5_FAMILY-194";Tend="1194";Tstart="1035";shortTE="F";uid="935fa1d8-2f96-4613-906a-45606f8435f9"
CAJEWF010000017.1	RepeatMasker	DNA/CMC-EnSpm	1360381	1360514	511	-	.	ID="RND-5_FAMILY-1651";Tend="1321";Tstart="1017";shortTE="F";uid="ad4e230f-51b2-4b6b-a254-62db1a52071f"
CAJEWF010000017.1	RepeatMasker	Unknown	4818102	4818367	1824	-	.	ID="RND-1_FAMILY-134";Tend="1204";Tstart="937";shortTE="F";uid="09f86131-7020-424c-89d8-03519a0e4bae"
CAJEWF010000017.1	RepeatMasker	Unknown	6117692	6118162	2006	-	.	ID="RND-1_FAMILY-410";Tend="1383";Tstart="888";shortTE="F";uid="0003aad1-0633-43c0-878a-32b08e71a0f9"
CAJEWF010000017.1	RepeatMasker	DNA/CMC-EnSpm	7398116	7398384	1492	-	.	ID="RND-2_FAMILY-41";Tend="1268";Tstart="1001";shortTE="F";uid="5f8bcbca-495a-4650-acb1-42842ab7d718"
CAJEWF010000017.1	RepeatMasker	LTR/Gypsy	5811451	5811708	850	-	.	ID="RND-3_FAMILY-29";Tend="1334";Tstart="1068";shortTE="F";uid="4d93d764-6033-4b69-bf12-db993ab94b42"
CAJEWF010000017.1	RepeatMasker	Unknown	4203609	4203745	484	-	.	ID="RND-1_FAMILY-27";Tend="1047";Tstart="909";shortTE="F";uid="82a62abc-123a-40ba-b318-9cbae4ca2c5e"
CAJEWF010000017.1	RepeatMasker	DNA/CMC	1558520	1558750	1022	-	.	ID="RND-5_FAMILY-957";Tend="1088";Tstart="858";shortTE="F";uid="a5241f60-4c00-4fa2-aef0-b44c1e5cd047"
CAJEWF010000017.1	RepeatMasker	Unknown	2034627	2034770	958	-	.	ID="RND-5_FAMILY-674";Tend="966";Tstart="826";shortTE="F";uid="8fcd8ce9-3cef-4fd3-955e-0d42b938b54d"
CAJEWF010000017.1	RepeatMasker	DNA	3778779	3778995	1110	-	.	ID="RND-6_FAMILY-4789";Tend="1191";Tstart="967";shortTE="F";uid="a8de242b-46d7-443b-8fb1-5534508bd1fb"
CAJEWF010000017.1	RepeatMasker	DNA/TcMar-Tc1	4615510	4615746	406	-	.	ID="RND-6_FAMILY-20840";Tend="1070";Tstart="853";shortTE="F";uid="4fef7a44-ad9d-465a-af1f-d105937d00bd"
CAJEWF010000017.1	RepeatMasker	DNA/TcMar-Tigger	5228617	5228813	1666	-	.	ID="RND-1_FAMILY-974";Tend="1142";Tstart="947";shortTE="F";uid="9a0af3da-b7db-4420-9b5a-686a2d521c7a"
CAJEWF010000017.1	RepeatMasker	DNA/CMC-EnSpm	7213007	7213183	1124	-	.	ID="RND-1_FAMILY-56";Tend="1157";Tstart="982";shortTE="F";uid="80795f00-145c-497f-a8d9-f1eaf375fa83"
CAJEWF010000017.1	RepeatMasker	LTR/Gypsy	9369919	9370161	1420	-	.	ID="RND-3_FAMILY-29";Tend="1330";Tstart="1083";shortTE="F";uid="f45b5c9d-3f99-4fd0-a00a-a21344726e5e"
CAJEWF010000017.1	RepeatMasker	DNA	7807698	7807853	574	-	.	ID="dna-5_bta";Tend="98";Tstart="2";shortTE="F";uid="d827c4b8-a55d-4a91-9fd3-67eaa0b443e1"
CAJEWF010000017.1	RepeatMasker	DNA	2652421	2652930	4009	-	.	ID="DNA-1_BTA";Tend="504";Tstart="1";shortTE="F";uid="160c00ac-299a-4454-9af1-d4dcd918e70b"
CAJEWF010000017.1	RepeatMasker	LTR/Pao	4040795	4041152	2509	-	.	ID="RND-1_FAMILY-112";Tend="1297";Tstart="912";shortTE="F";uid="befac270-31e4-46a2-b536-d87f0edfa90c"
CAJEWF010000017.1	RepeatMasker	LINE/L2	2721520	2721787	1173	-	.	ID="RND-1_FAMILY-164";Tend="1188";Tstart="899";shortTE="F";uid="113b4081-8146-4161-9197-31b7e4306d13"
CAJEWF010000017.1	RepeatMasker	DNA/Academ-1	1109157	1112094	23767	-	.	ID="RND-6_FAMILY-3730";Tend="3585";Tstart="637";shortTE="F";uid="628d8f7b-d47b-4bfd-bcdd-46e0f701c88d"
CAJEWF010000017.1	RepeatMasker	Unknown	3063193	3065190	15803	-	.	ID="RND-6_FAMILY-120";Tend="2357";Tstart="384";shortTE="F";uid="43222c7e-ece1-4c0d-bda5-3db14561ac3c"
CAJEWF010000017.1	RepeatMasker	LTR/Gypsy	6413115	6413409	1806	-	.	ID="RND-5_FAMILY-1051";Tend="1407";Tstart="936";shortTE="F";uid="554cb179-f0de-4628-baa2-980f1a678425"
CAJEWF010000017.1	RepeatMasker	Unknown	3141343	3141497	1413	-	.	ID="RND-1_FAMILY-363";Tend="1051";Tstart="897";shortTE="F";uid="4924e85d-e0fb-4b49-a728-219e269dcc15"
CAJEWF010000017.1	RepeatMasker	LTR/Gypsy	4318067	4318266	517	-	.	ID="RND-3_FAMILY-25";Tend="1042";Tstart="827";shortTE="F";uid="98344374-8de2-4098-9b13-ddbdbdf1754c"
CAJEWF010000017.1	RepeatMasker	DNA/hAT-Tip100	665809	665930	606	-	.	ID="RND-5_FAMILY-3189";Tend="1688";Tstart="1570";shortTE="F";uid="88dd2b64-9d8a-4a73-ba75-0a92cf9168bb"
CAJEWF010000017.1	RepeatMasker	DNA	5335799	5336363	3909	-	.	ID="DNA-4_BTA";Tend="554";Tstart="1";shortTE="F";uid="93c5c10a-2539-4cad-9772-f09b5e1f811d"
CAJEWF010000017.1	RepeatMasker	DNA/CMC-EnSpm	8392290	8392552	1409	-	.	ID="RND-2_FAMILY-41";Tend="1270";Tstart="1001";shortTE="F";uid="2adda47a-063d-4ea5-8b02-9c1542120524"
CAJEWF010000017.1	RepeatMasker	DNA	4199762	4199898	675	-	.	ID="DNA-9_BTA";Tend="139";Tstart="3";shortTE="F";uid="8a02bb26-e896-43d6-bd83-bada91e83a01"
CAJEWF010000017.1	RepeatMasker	Unknown	698769	698972	573	-	.	ID="RND-6_FAMILY-3288";Tend="1055";Tstart="852";shortTE="F";uid="e5c5364f-7c3b-4c57-84c6-565cb0705252"
CAJEWF010000017.1	RepeatMasker	DNA	10181445	10181697	1299	-	.	ID="DNA-11_BTA";Tend="551";Tstart="277";shortTE="F";uid="986c7d3a-7887-458f-8a2b-66068f63a925"
CAJEWF010000017.1	RepeatMasker	DNA/Zator	5101749	5101909	460	-	.	ID="RND-1_FAMILY-287";Tend="1649";Tstart="1477";shortTE="F";uid="a1289f20-a843-4c13-b1fe-63f448cdf69a"
CAJEWF010000017.1	RepeatMasker	DNA/hAT-Tip100	9285659	9286004	545	-	.	ID="RND-5_FAMILY-4888";TEgroup="ctg_17%7CRND-5_FAMILY-4888%7C4";Tend="1251";Tstart="1088";shortTE="F";uid="4fa3ace3-6915-41d7-a212-23b778204509"
CAJEWF010000017.1	RepeatMasker	DNA	6491545	6491742	930	-	.	ID="DNA-5_BTA";Tend="205";Tstart="1";shortTE="F";uid="942ad3fc-e3f7-47bd-8aa3-30d665c3837f"
CAJEWF010000017.1	RepeatMasker	DNA/Maverick	7382830	7383156	1703	-	.	ID="RND-2_FAMILY-28";Tend="1091";Tstart="763";shortTE="F";uid="5325bbe1-92f5-4fd8-a1c6-2eccfe70a4e4"
CAJEWF010000017.1	RepeatMasker	DNA/CMC	4446520	4446747	1597	-	.	ID="RND-5_FAMILY-957";Tend="1087";Tstart="860";shortTE="F";uid="9fb1f454-b42c-4bac-a0c9-de0f64a30b1d"
CAJEWF010000017.1	RepeatMasker	Unknown	9754361	9754521	1022	-	.	ID="RND-6_FAMILY-1204";Tend="2470";Tstart="2278";shortTE="F";uid="95df527b-0d4e-43a0-b5c1-83e299fccd0a"
CAJEWF010000017.1	RepeatMasker	DNA/TcMar-Tc1	865121	865358	1170	-	.	ID="RND-6_FAMILY-669";Tend="2421";Tstart="2180";shortTE="F";uid="cbfe7989-0c0f-429f-99ce-c87c0b0f002e"
CAJEWF010000017.1	RepeatMasker	DNA/Crypton-V	2376402	2377075	4691	-	.	ID="RND-1_FAMILY-936";Tend="1607";Tstart="920";shortTE="F";uid="27012ec6-92fc-4dbe-b87d-d1b2f74f1d5a"
CAJEWF010000017.1	RepeatMasker	DNA/CMC-EnSpm	1476832	1477012	541	-	.	ID="ENSPM-3_BTA";Tend="8330";Tstart="8172";shortTE="F";uid="201d2ee4-b363-471c-8d62-8ae5c42daa41"
CAJEWF010000017.1	RepeatMasker	LTR/Gypsy	758822	759070	1681	-	.	ID="RND-5_FAMILY-56";Tend="1052";Tstart="804";shortTE="F";uid="0753d2de-aa41-4ec5-91d9-a6c2640d4b0d"
CAJEWF010000017.1	RepeatMasker	Unknown	2515939	2516117	928	-	.	ID="RND-1_FAMILY-36";Tend="1206";Tstart="1028";shortTE="F";uid="16e7355a-a551-43bb-a21f-773fecfc25bc"
CAJEWF010000017.1	RepeatMasker	DNA/PIF-Harbinger	277358	277854	3077	-	.	ID="RND-4_FAMILY-1090";Tend="1431";Tstart="941";shortTE="F";uid="7a32998e-3cf0-47b5-be86-f6f0353d0c52"
CAJEWF010000017.1	RepeatMasker	LTR/Gypsy	9911597	9911794	681	-	.	ID="RND-5_FAMILY-1051";Tend="1467";Tstart="1245";shortTE="F";uid="7d973c03-3e6e-460e-90a1-55bad8860d1d"
CAJEWF010000017.1	RepeatMasker	DNA/CMC-Transib	4726485	4726642	597	-	.	ID="RND-5_FAMILY-2303";Tend="931";Tstart="766";shortTE="F";uid="fd4f6cfc-1989-48fa-b060-48b21c8f2c6c"
CAJEWF010000017.1	RepeatMasker	Unknown	7245257	7245511	1179	-	.	ID="RND-4_FAMILY-1179";Tend="1192";Tstart="927";shortTE="F";uid="01c5b1c8-3ecb-4065-9b62-2480ee1141dc"
CAJEWF010000017.1	RepeatMasker	LINE/I	4270470	4270588	722	-	.	ID="RND-6_FAMILY-27";Tend="1110";Tstart="992";shortTE="F";uid="fc13858a-0208-4aae-b7b4-940ac982864c"
CAJEWF010000017.1	RepeatMasker	Unknown	8065253	8065561	1359	-	.	ID="RND-6_FAMILY-365";Tend="1126";Tstart="828";shortTE="F";uid="39cecd2e-938d-4ece-a62c-dcc9c46fb687"
CAJEWF010000017.1	RepeatMasker	DNA/CMC-EnSpm	2460733	2460977	1391	-	.	ID="RND-6_FAMILY-7144";Tend="1224";Tstart="971";shortTE="F";uid="ac73b9a6-19f5-4143-af39-38b11fd7b1f4"
CAJEWF010000017.1	RepeatMasker	DNA/PIF-Spy	1234278	1234388	766	-	.	ID="RND-6_FAMILY-1161";Tend="7252";Tstart="7141";shortTE="F";uid="7b43e35d-5526-40aa-be12-6848cf1e8f5c"
CAJEWF010000017.1	RepeatMasker	DNA/CMC-Transib	5826914	5827080	1240	-	.	ID="RND-5_FAMILY-2303";Tend="930";Tstart="764";shortTE="F";uid="89850380-6488-47a1-af0c-28b070550cde"
CAJEWF010000017.1	RepeatMasker	DNA/CMC	5062229	5062499	1631	-	.	ID="RND-1_FAMILY-3";Tend="1170";Tstart="900";shortTE="F";uid="0662a3da-4bae-4484-abb6-36bfec345d12"
CAJEWF010000017.1	RepeatMasker	LTR/Gypsy	10173153	10173414	1418	-	.	ID="RND-4_FAMILY-369";Tend="1175";Tstart="910";shortTE="F";uid="39ed2eb1-5f4a-4b19-b0aa-d83901e63f67"
CAJEWF010000017.1	RepeatMasker	DNA/hAT-Tip100	8034187	8034979	2803	-	.	ID="rnd-5_family-4888";Tend="1795";Tstart="1231";shortTE="F";uid="0e2bb03d-9b48-4e43-a4a2-9b4ae594b7bb"
CAJEWF010000017.1	RepeatMasker	Unknown	8982449	8982678	1933	-	.	ID="RND-6_FAMILY-778";Tend="1180";Tstart="951";shortTE="F";uid="c592a647-7a59-43e9-9bc3-b7d5c19c8edb"
CAJEWF010000017.1	RepeatMasker	DNA	3592510	3592796	1744	-	.	ID="DNA-10_BTA";Tend="434";Tstart="105";shortTE="F";uid="75086025-ebcb-4713-84a3-0c93b03462ec"
CAJEWF010000017.1	RepeatMasker	DNA	3942680	3942934	905	-	.	ID="RND-4_FAMILY-1911";Tend="1086";Tstart="837";shortTE="F";uid="b619a9c9-a4d3-4026-81bf-9c06fce4185c"
CAJEWF010000017.1	RepeatMasker	DNA	5109982	5110266	1976	-	.	ID="RND-4_FAMILY-4629";Tend="1244";Tstart="967";shortTE="F";uid="6c77f5a6-a35b-4881-8ff3-683f29a81b49"
CAJEWF010000017.1	RepeatMasker	Unknown	2148737	2148886	1151	-	.	ID="RND-4_FAMILY-384";Tend="993";Tstart="840";shortTE="F";uid="a14fe2cd-56b9-411f-a126-b60fbacfc8a2"
CAJEWF010000017.1	RepeatMasker	DNA	3965524	3965940	2338	-	.	ID="DNA-10_BTA";Tend="434";Tstart="1";shortTE="F";uid="ef0a1f25-4fca-4a17-b176-6f5d14e1bd59"
CAJEWF010000017.1	RepeatMasker	Unknown	48721	48930	761	-	.	ID="RND-1_FAMILY-119";TEgroup="ctg_17%7CRND-1_FAMILY-119%7C1";Tend="1188";Tstart="1050";shortTE="F";uid="8d980767-4d05-4e43-8e23-5ffab26c709f"
CAJEWF010000017.1	RepeatMasker	DNA/hAT-Tip100	5720442	5720598	476	-	.	ID="RND-5_FAMILY-3189";Tend="1698";Tstart="1544";shortTE="F";uid="a0573647-d1d8-4dac-97d9-dd8839eb310e"
CAJEWF010000017.1	RepeatMasker	DNA/CMC-EnSpm	7322721	7322977	1618	-	.	ID="RND-6_FAMILY-1077";Tend="1167";Tstart="913";shortTE="F";uid="bd63c1d6-8ac0-43a9-8223-37dc2dc75d4c"
CAJEWF010000017.1	RepeatMasker	DNA	3089908	3090117	682	-	.	ID="DNA-5_BTA";Tend="191";Tstart="1";shortTE="F";uid="dd45b5a5-9e6e-46ea-8c1d-3c0c17040cc5"
CAJEWF010000017.1	RepeatMasker	LTR/Gypsy	5764967	5765809	1663	-	.	ID="RND-6_FAMILY-1646";Tend="1488";Tstart="938";shortTE="F";uid="d5de588f-c781-414c-9951-5dd07fb1f0f7"
CAJEWF010000017.1	RepeatMasker	Unknown	4509321	4509454	585	-	.	ID="RND-1_FAMILY-479";Tend="1338";Tstart="1193";shortTE="F";uid="22f40ddc-8fbd-4193-907b-3fab143dfc7f"
CAJEWF010000017.1	RepeatMasker	DNA/hAT?	4202578	4202942	2243	-	.	ID="RND-6_FAMILY-2385";Tend="1344";Tstart="983";shortTE="F";uid="9288dc90-a190-439a-a6e7-cf19a9060783"
CAJEWF010000017.1	RepeatMasker	Unknown	5921899	5923052	3390	-	.	ID="RND-6_FAMILY-4005";Tend="2008";Tstart="865";shortTE="F";uid="96a2648b-8808-458c-9100-0176cd429b60"
CAJEWF010000017.1	RepeatMasker	DNA/hAT-Tip100	3463236	3463533	1341	-	.	ID="RND-5_FAMILY-4888";Tend="1432";Tstart="1134";shortTE="F";uid="74b79cba-613b-40df-b659-23789dd4b385"
CAJEWF010000017.1	RepeatMasker	DNA	7266890	7267103	640	-	.	ID="RND-4_FAMILY-211";Tend="1082";Tstart="874";shortTE="F";uid="f4cc4126-7987-460a-a1f1-f0e7b307eee2"
CAJEWF010000017.1	RepeatMasker	Unknown	480553	480857	407	-	.	ID="RND-6_FAMILY-31360";TEgroup="ctg_17%7CRND-6_FAMILY-31360%7C1";Tend="1437";Tstart="1049";shortTE="T";uid="3e8672b7-37ec-4c5a-b435-b447ca499bd2"
CAJEWF010000017.1	RepeatMasker	DNA/CMC-EnSpm	3478385	3478548	1257	-	.	ID="RND-6_FAMILY-1912";Tend="1116";Tstart="953";shortTE="F";uid="e4abf7c3-589c-455b-84bd-f2730b5d40b0"
CAJEWF010000017.1	RepeatMasker	DNA/PIF-Spy	9889231	9889537	1826	-	.	ID="RND-6_FAMILY-6816";Tend="1359";Tstart="1051";shortTE="F";uid="3390f6d7-bb65-4931-9430-1eb579023d32"
CAJEWF010000017.1	RepeatMasker	DNA	9584706	9585028	1241	-	.	ID="RND-4_FAMILY-1911";Tend="1205";Tstart="896";shortTE="F";uid="a27cdfa0-8f25-4851-8b78-ba8521ca4b53"
CAJEWF010000017.1	RepeatMasker	DNA	1506466	1506747	1287	-	.	ID="dna-11_bta";Tend="511";Tstart="275";shortTE="F";uid="cb1af9d1-335a-476e-8247-862a57fb3272"
CAJEWF010000017.1	RepeatMasker	Unknown	4850398	4850654	480	-	.	ID="RND-6_FAMILY-6237";Tend="1156";Tstart="880";shortTE="F";uid="a26ae70e-bc2a-4cbc-889f-63f191fbc487"
CAJEWF010000017.1	RepeatMasker	DNA/TcMar-Tc2	2842115	2842753	5556	-	.	ID="RND-3_FAMILY-8";Tend="1549";Tstart="914";shortTE="F";uid="c2969ac6-2684-46a0-9cbb-676baedaf49a"
CAJEWF010000017.1	RepeatMasker	DNA/TcMar-Tigger	1382028	1382219	528	-	.	ID="RND-5_FAMILY-115";Tend="1105";Tstart="927";shortTE="F";uid="f2b8aaa4-4d1d-4ac6-9c52-af3c340be906"
CAJEWF010000017.1	RepeatMasker	DNA/Kolobok	2880607	2880759	951	-	.	ID="RND-1_FAMILY-524";Tend="5273";Tstart="5116";shortTE="F";uid="f51caf73-3e0d-47f5-8903-88d2db49c1da"
CAJEWF010000017.1	RepeatMasker	LINE/R1	4234276	4234440	1269	-	.	ID="RND-6_FAMILY-1164";Tend="2339";Tstart="2175";shortTE="F";uid="2bef9882-a5d7-4955-94bf-e42124d1cf02"
CAJEWF010000017.1	RepeatMasker	Unknown	6414747	6415095	2952	-	.	ID="RND-1_FAMILY-849";Tend="1200";Tstart="853";shortTE="F";uid="cda8c245-3c51-4097-867a-1cf3d0b7061a"
CAJEWF010000017.1	RepeatMasker	DNA	8706498	8706643	1073	-	.	ID="rnd-5_family-1857";Tend="4713";Tstart="4584";shortTE="F";uid="2c95eb27-9cd2-4589-ae7f-cc8b08d3a1d7"
CAJEWF010000017.1	RepeatMasker	LINE/RTE-BovB	1285979	1286125	537	-	.	ID="RND-6_FAMILY-7272";Tend="3997";Tstart="3840";shortTE="F";uid="5f8cfbed-6237-4c6c-b5a8-8bd2bebd95ba"
CAJEWF010000017.1	RepeatMasker	DNA/MULE-MuDR	6277883	6278248	3009	-	.	ID="RND-1_FAMILY-69";Tend="1318";Tstart="956";shortTE="F";uid="e710b9cf-8750-4878-87da-e8ee914503c3"
CAJEWF010000017.1	RepeatMasker	DNA/hAT-Tip100	5830039	5830727	4264	-	.	ID="HAT-N2_BTA";Tend="781";Tstart="101";shortTE="F";uid="52599d73-4253-4bd8-9285-39c86429a371"
CAJEWF010000017.1	RepeatMasker	DNA/CMC	1075889	1076112	1741	-	.	ID="ENSPM-N1_BTA";Tend="228";Tstart="5";shortTE="F";uid="ded26f36-ebb6-4458-9d12-a428df019b0b"
CAJEWF010000017.1	RepeatMasker	LTR/Gypsy	5776445	5776707	1179	-	.	ID="RND-3_FAMILY-25";Tend="1087";Tstart="825";shortTE="F";uid="0ddf6967-95f0-4b7a-a172-8e6db856928c"
CAJEWF010000017.1	RepeatMasker	DNA/CMC	6431200	6431517	2750	-	.	ID="RND-1_FAMILY-81";Tend="1260";Tstart="944";shortTE="F";uid="83ed0943-628b-4df9-b52f-da990d676964"
CAJEWF010000017.1	RepeatMasker	DNA/CMC	2256683	2256792	534	-	.	ID="RND-5_FAMILY-957";Tend="1033";Tstart="922";shortTE="F";uid="10cbcf75-094e-4d8e-a93d-de183792ad3e"
CAJEWF010000017.1	RepeatMasker	LTR/Gypsy	9378389	9378641	1690	-	.	ID="RND-6_FAMILY-1646";Tend="1241";Tstart="989";shortTE="F";uid="8cad2d2f-cdfa-466a-928e-58d8419d9180"
CAJEWF010000017.1	RepeatMasker	DNA/CMC-Chapaev-3	4013193	4013375	508	-	.	ID="RND-6_FAMILY-649";Tend="1944";Tstart="1762";shortTE="F";uid="3745f1e2-ed1a-45a4-be15-6d045d324788"
CAJEWF010000017.1	RepeatMasker	DNA/hAT-Tip100	3095844	3095959	432	-	.	ID="RND-5_FAMILY-3189";Tend="1682";Tstart="1566";shortTE="F";uid="e111665e-c063-4a03-bc5f-e94fae2ddf78"
CAJEWF010000017.1	RepeatMasker	DNA	8787751	8787896	658	-	.	ID="DNA-9_BTA";Tend="146";Tstart="1";shortTE="F";uid="619abb91-efe0-4af8-a7ef-f80e53c5abe5"
CAJEWF010000017.1	RepeatMasker	DNA	3188542	3188768	1717	-	.	ID="RND-4_FAMILY-183";Tend="1121";Tstart="890";shortTE="F";uid="043708a7-f4c3-4390-88ac-fba6547d9932"
CAJEWF010000017.1	RepeatMasker	DNA	5552626	5552838	969	-	.	ID="RND-2_FAMILY-6";Tend="1165";Tstart="963";shortTE="F";uid="aeec25a7-64b3-4b86-83b3-3684495adb00"
CAJEWF010000017.1	RepeatMasker	DNA	4567965	4568133	561	-	.	ID="RND-5_FAMILY-149";Tend="1311";Tstart="1145";shortTE="F";uid="2b19fac5-d365-48a8-9d76-d0f75e645d2f"
CAJEWF010000017.1	RepeatMasker	RC/Helitron	9973778	9973890	443	-	.	ID="RND-6_FAMILY-3076";Tend="875";Tstart="753";shortTE="F";uid="7bfdd25c-80e7-4371-a1d0-3ef8211fda9b"
CAJEWF010000017.1	RepeatMasker	RC/Helitron	245501	245811	948	-	.	ID="RND-6_FAMILY-9451";Tend="2399";Tstart="2096";shortTE="F";uid="9fb4c020-8308-4e32-97c0-71f114cbb480"
CAJEWF010000017.1	RepeatMasker	DNA/CMC	2150913	2151131	1685	-	.	ID="ENSPM-N1_BTA";Tend="228";Tstart="1";shortTE="F";uid="c47640cc-201b-44dc-8a7f-7e8c82a44826"
CAJEWF010000017.1	RepeatMasker	DNA	7128554	7128806	1431	-	.	ID="DNA-11_BTA";Tend="277";Tstart="2";shortTE="F";uid="7c8c4c72-e4a8-4e32-84ec-24e64fd46a92"
CAJEWF010000017.1	RepeatMasker	DNA/CMC	3753082	3753312	1837	-	.	ID="RND-5_FAMILY-957";Tend="1087";Tstart="860";shortTE="F";uid="bc89616d-7f7b-4009-9d2c-b9326ea71ecd"
CAJEWF010000017.1	RepeatMasker	Unknown	9684595	9684787	519	-	.	ID="RND-1_FAMILY-257";Tend="1124";Tstart="937";shortTE="F";uid="82590b76-e7f1-4890-af08-ea774251ea48"
CAJEWF010000017.1	RepeatMasker	DNA	1799435	1799659	1046	-	.	ID="DNA-5_BTA";Tend="255";Tstart="31";shortTE="F";uid="c09594bf-72d1-484b-aa93-4336a4b96249"
CAJEWF010000017.1	RepeatMasker	LTR/Gypsy	8592247	8592491	715	-	.	ID="RND-6_FAMILY-1646";Tend="1529";Tstart="1277";shortTE="F";uid="d63bc03e-2e98-4b2f-8032-01e8c6db1fd3"
CAJEWF010000017.1	RepeatMasker	Unknown	6379558	6379800	1709	-	.	ID="RND-3_FAMILY-154";Tend="1202";Tstart="961";shortTE="F";uid="6223dbbe-6d15-4f30-9e82-fd0ab00d79f6"
CAJEWF010000017.1	RepeatMasker	DNA/TcMar-Tc1	3641119	3641341	1592	-	.	ID="RND-1_FAMILY-275";Tend="1193";Tstart="968";shortTE="F";uid="5602a954-a5ca-4378-bcc5-53b600b94691"
CAJEWF010000017.1	RepeatMasker	DNA/CMC-EnSpm	7079359	7079620	1613	-	.	ID="RND-2_FAMILY-41";Tend="1262";Tstart="1001";shortTE="F";uid="91d371d6-01be-464e-bc4a-67760e741a6e"
CAJEWF010000017.1	RepeatMasker	LTR/Gypsy	2487997	2488259	1549	-	.	ID="RND-4_FAMILY-31";Tend="1366";Tstart="1105";shortTE="F";uid="ea8d647f-72d3-47f4-b9b9-8299b8b09b0e"
CAJEWF010000017.1	RepeatMasker	Unknown	9369271	9369667	2990	-	.	ID="RND-6_FAMILY-1777";Tend="1284";Tstart="886";shortTE="F";uid="8e420f76-57f3-46c1-86f3-7cf1fee4a951"
CAJEWF010000017.1	RepeatMasker	LINE/R1	5511811	5511974	628	-	.	ID="RND-6_FAMILY-1164";Tend="2935";Tstart="2771";shortTE="F";uid="61f25220-c475-471b-b4b8-97bcaaa063db"
CAJEWF010000017.1	RepeatMasker	Unknown	8015826	8016061	558	-	.	ID="RND-5_FAMILY-114";Tend="1312";Tstart="1095";shortTE="F";uid="01879d2a-ce55-4cf0-966f-79025cc9d5af"
CAJEWF010000017.1	RepeatMasker	Unknown	9543584	9543738	898	-	.	ID="RND-1_FAMILY-37";Tend="1059";Tstart="898";shortTE="F";uid="01087093-870c-4cf5-a4dc-60082db15f40"
CAJEWF010000017.1	RepeatMasker	RC/Helitron	227529	227740	1113	-	.	ID="RND-4_FAMILY-309";Tend="1076";Tstart="873";shortTE="F";uid="692f08f7-a58f-4931-94b1-f2c289dd06a4"
CAJEWF010000017.1	RepeatMasker	DNA/CMC-EnSpm	1450177	1450391	863	-	.	ID="RND-6_FAMILY-1077";Tend="1170";Tstart="969";shortTE="F";uid="284a0e20-4b85-4c75-8757-470937272dae"
CAJEWF010000017.1	RepeatMasker	Unknown	8675705	8676116	2609	-	.	ID="RND-4_FAMILY-1778";Tend="1350";Tstart="929";shortTE="F";uid="cd795c85-b695-4fc0-afa8-7da880ab35be"
CAJEWF010000017.1	RepeatMasker	DNA/CMC	9881905	9882113	1405	-	.	ID="ENSPM-N1_BTA";Tend="228";Tstart="1";shortTE="F";uid="945bea53-ad23-4304-964a-c830781897ca"
CAJEWF010000017.1	RepeatMasker	DNA/CMC-EnSpm	4645362	4645609	1514	-	.	ID="RND-1_FAMILY-56";Tend="1148";Tstart="898";shortTE="F";uid="05f64ff5-add2-4e79-b7eb-46d2780206fb"
CAJEWF010000017.1	RepeatMasker	Unknown	9508317	9508419	403	-	.	ID="RND-6_FAMILY-6020";Tend="1051";Tstart="948";shortTE="F";uid="8e1be4b1-54c9-4ba5-94cf-86ca0e70b355"
CAJEWF010000017.1	RepeatMasker	DNA/CMC-Transib	2158467	2158623	1023	-	.	ID="RND-5_FAMILY-2303";Tend="930";Tstart="773";shortTE="F";uid="570c42f6-4e47-4909-afdf-ca1a59f63093"
CAJEWF010000017.1	RepeatMasker	Unknown	5864721	5864867	711	-	.	ID="RND-3_FAMILY-43";Tend="1169";Tstart="1024";shortTE="F";uid="cceb743d-fac5-47e3-a03c-df514ea9458b"
CAJEWF010000017.1	RepeatMasker	Unknown	2830014	2830258	1704	-	.	ID="RND-5_FAMILY-1778";Tend="1150";Tstart="906";shortTE="F";uid="2332939e-eb82-4529-bfc7-ed0ce7673c3c"
CAJEWF010000017.1	RepeatMasker	Unknown	7284006	7284278	1326	-	.	ID="RND-6_FAMILY-12866";Tend="1204";Tstart="948";shortTE="F";uid="1f71ffb0-997d-4750-948c-e0be4e645f1f"
CAJEWF010000017.1	RepeatMasker	DNA/CMC-EnSpm	10179052	10179318	994	-	.	ID="rnd-1_family-56";Tend="1128";Tstart="898";shortTE="F";uid="400cffb2-8094-4da2-ae78-caa548281826"
CAJEWF010000017.1	RepeatMasker	Unknown	8277656	8277860	1221	-	.	ID="RND-4_FAMILY-384";Tend="1076";Tstart="832";shortTE="F";uid="88f6cf75-b2b1-4963-ae4c-4b242ddf45f0"
CAJEWF010000017.1	RepeatMasker	DNA/CMC	8561140	8561389	1767	-	.	ID="enspm-n1_bta";Tend="228";Tstart="7";shortTE="F";uid="834e336a-87c1-4ac3-adc3-e6023b595637"
CAJEWF010000017.1	RepeatMasker	DNA	4650999	4651222	697	-	.	ID="DNA-5_BTA";Tend="239";Tstart="18";shortTE="F";uid="7041fd8a-1d6f-4a6a-9d72-b20e77c5ae2a"
CAJEWF010000017.1	RepeatMasker	Unknown	6213986	6214350	965	-	.	ID="RND-6_FAMILY-694";TEgroup="ctg_17%7CRND-6_FAMILY-694%7C1";Tend="1209";Tstart="1049";shortTE="F";uid="01d6c79b-44d5-4aa5-b8d8-4f728b2585ad"
CAJEWF010000017.1	RepeatMasker	LTR/Gypsy	7693792	7694046	838	-	.	ID="RND-6_FAMILY-417";Tend="1165";Tstart="916";shortTE="F";uid="518b6f45-49d6-4511-ae24-ca746c9e794a"
CAJEWF010000017.1	RepeatMasker	DNA/hAT-Tip100	3342574	3342884	1375	-	.	ID="RND-5_FAMILY-4888";Tend="1743";Tstart="1454";shortTE="F";uid="5b056906-d24c-4c35-b270-27b05daf0e1c"
CAJEWF010000017.1	RepeatMasker	DNA	9162189	9162641	1470	-	.	ID="DNA-11_BTA";Tend="551";Tstart="73";shortTE="F";uid="c947dd92-1346-406e-b145-b76280137b0c"
CAJEWF010000017.1	RepeatMasker	LINE/I-Jockey	288178	288585	2378	-	.	ID="RND-4_FAMILY-756";Tend="2889";Tstart="2472";shortTE="F";uid="f905d59c-2cef-4d2a-b045-8f14b6bdf724"
CAJEWF010000017.1	RepeatMasker	DNA/Sola-3	1146576	1147046	586	-	.	ID="RND-5_FAMILY-2435";Tend="2916";Tstart="2444";shortTE="F";uid="bbd79ee5-5943-4b7e-a308-5de419c44864"
CAJEWF010000017.1	RepeatMasker	LINE/L2	9749228	9749485	2208	-	.	ID="RND-1_FAMILY-164";Tend="1175";Tstart="917";shortTE="F";uid="287fdf29-f563-4a29-b83e-f55853254d4b"
CAJEWF010000017.1	RepeatMasker	RC/Helitron	687220	687393	995	-	.	ID="RND-5_FAMILY-1779";Tend="984";Tstart="809";shortTE="F";uid="68945dbf-235b-41fb-952f-017d86d03ace"
CAJEWF010000017.1	RepeatMasker	Unknown	396591	397047	1500	-	.	ID="RND-5_FAMILY-3718";Tend="1310";Tstart="867";shortTE="F";uid="0ab6fe5f-6e53-4358-a9eb-9576b494c112"
CAJEWF010000017.1	RepeatMasker	LTR/Gypsy	6659423	6659652	529	-	.	ID="RND-6_FAMILY-417";Tend="1106";Tstart="892";shortTE="F";uid="8e78b9d6-4ad5-49cc-aff4-19da2a4d2015"
CAJEWF010000017.1	RepeatMasker	Unknown	5650710	5651313	4483	-	.	ID="RND-1_FAMILY-454";Tend="1523";Tstart="923";shortTE="F";uid="4bc2067d-dcb4-4195-984a-09e28cb74e95"
CAJEWF010000017.1	RepeatMasker	DNA	108905	109155	1002	-	.	ID="rnd-5_family-1857";Tend="4713";Tstart="4566";shortTE="F";uid="4e165df3-6c27-4825-be41-f369cb09711d"
CAJEWF010000017.1	RepeatMasker	DNA/hAT-hAT5	8915516	8915753	1473	-	.	ID="RND-5_FAMILY-1384";Tend="1128";Tstart="899";shortTE="F";uid="5919e4f8-9595-46e8-91f0-2d033b2e5b89"
CAJEWF010000017.1	RepeatMasker	LTR/Gypsy	900701	900971	1119	-	.	ID="RND-3_FAMILY-29";Tend="1334";Tstart="1071";shortTE="F";uid="f085fac2-79f4-4b12-8aa9-5c23f69606c1"
CAJEWF010000017.1	RepeatMasker	DNA/PIF-Spy	1009229	1009684	1582	-	.	ID="ISL2EU-7N1_BTA";Tend="430";Tstart="3";shortTE="F";uid="ea17e1c8-0fc8-4fe8-987b-8b93c295e69e"
CAJEWF010000017.1	RepeatMasker	DNA	2743530	2743791	1795	-	.	ID="DNA-11_BTA";Tend="277";Tstart="3";shortTE="F";uid="29304762-2aef-4d7e-97cc-2d4b3c81d78e"
CAJEWF010000017.1	RepeatMasker	Unknown	9576459	9576774	1497	-	.	ID="RND-1_FAMILY-96";Tend="1253";Tstart="923";shortTE="F";uid="a54acbb7-c338-4de2-a1c7-e7ed938e57f2"
CAJEWF010000017.1	RepeatMasker	DNA	4655817	4656071	1289	-	.	ID="DNA-11_BTA";Tend="277";Tstart="1";shortTE="F";uid="44660b76-e3fd-4293-9af1-de02be176343"
CAJEWF010000017.1	RepeatMasker	DNA	8487970	8488117	1008	-	.	ID="RND-6_FAMILY-11069";Tend="1049";Tstart="902";shortTE="F";uid="29015995-738f-4ac2-b844-55fe2366b4f7"
CAJEWF010000017.1	RepeatMasker	DNA	9887448	9887570	845	-	.	ID="DNA4-17B_BTA";Tend="123";Tstart="1";shortTE="F";uid="b6b7e7b1-6dba-4408-8699-3a48234837c5"
CAJEWF010000017.1	RepeatMasker	LTR/Gypsy	6280530	6280787	1410	-	.	ID="RND-3_FAMILY-29";Tend="1341";Tstart="1081";shortTE="F";uid="f04b0f5d-638d-4470-899b-cdda345a3a35"
CAJEWF010000017.1	RepeatMasker	DNA	4094124	4094448	1211	-	.	ID="RND-2_FAMILY-6";Tend="1286";Tstart="965";shortTE="F";uid="35081c5d-cefa-4ef3-be4d-c30c8f891699"
CAJEWF010000017.1	RepeatMasker	LINE/L2	9662763	9663024	1682	-	.	ID="RND-6_FAMILY-3238";Tend="1584";Tstart="1324";shortTE="F";uid="083c7cdc-75b8-4728-83ed-02d38089835b"
CAJEWF010000017.1	RepeatMasker	Unknown	2363050	2363560	2940	-	.	ID="RND-1_FAMILY-631";Tend="1451";Tstart="914";shortTE="F";uid="4b4a5cd8-88c2-419b-8192-aa91f20218c5"
CAJEWF010000017.1	RepeatMasker	DNA	3379577	3379713	484	-	.	ID="RND-5_FAMILY-1857";Tend="4713";Tstart="4584";shortTE="F";uid="29ffd149-4ee1-4f83-a9b4-390f0e2e6fd7"
CAJEWF010000017.1	RepeatMasker	DNA	5435320	5435491	572	-	.	ID="RND-6_FAMILY-2750";Tend="1090";Tstart="929";shortTE="F";uid="960ac5f6-ea84-4428-87a6-202ab7ba28bf"
CAJEWF010000017.1	RepeatMasker	DNA	4716420	4716622	1193	-	.	ID="RND-4_FAMILY-746";Tend="1368";Tstart="1164";shortTE="F";uid="2900d55a-e91c-4a3a-bade-717888ff926a"
CAJEWF010000017.1	RepeatMasker	LTR/Gypsy	1076108	1076253	942	-	.	ID="RND-4_FAMILY-31";Tend="1000";Tstart="855";shortTE="F";uid="44e87fc4-2228-4924-8465-5d944a902c41"
CAJEWF010000017.1	RepeatMasker	DNA	5457515	5457970	3452	-	.	ID="RND-5_FAMILY-3187";Tend="1304";Tstart="849";shortTE="F";uid="e1ab9402-b488-44c3-bf10-35b59fc47b29"
CAJEWF010000017.1	RepeatMasker	Unknown	9373932	9374536	4942	-	.	ID="RND-6_FAMILY-5110";Tend="1511";Tstart="906";shortTE="F";uid="35c9931a-a3ad-4089-8203-5610b58ca33b"
CAJEWF010000017.1	RepeatMasker	RC/Helitron	5361218	5361482	1265	-	.	ID="RND-4_FAMILY-309";Tend="1122";Tstart="843";shortTE="F";uid="bef0ca03-6523-41e9-86ee-a18391e0cdf7"
CAJEWF010000017.1	RepeatMasker	Unknown	6076800	6076964	471	-	.	ID="RND-6_FAMILY-2514";Tend="966";Tstart="805";shortTE="F";uid="3ffc5125-e7c7-4d56-b39d-b5453a2e24b4"
CAJEWF010000017.1	RepeatMasker	DNA/CMC	8658345	8658581	1701	-	.	ID="RND-5_FAMILY-957";Tend="1089";Tstart="852";shortTE="F";uid="cc3cb539-bded-4c50-9c32-72c7c1af80d1"
CAJEWF010000017.1	RepeatMasker	LTR/Gypsy	5775150	5775447	1531	-	.	ID="RND-6_FAMILY-1646";Tend="1505";Tstart="959";shortTE="F";uid="08cad6f0-aea6-48ee-a879-806ac99ddf80"
CAJEWF010000017.1	RepeatMasker	Unknown	6481763	6481918	1256	-	.	ID="RND-1_FAMILY-493";Tend="1166";Tstart="1011";shortTE="F";uid="3964d8e8-9f70-4581-816c-fd406bd1e8cb"
CAJEWF010000017.1	RepeatMasker	Unknown	2361878	2362114	1143	-	.	ID="RND-1_FAMILY-108";Tend="1195";Tstart="957";shortTE="F";uid="30ea793c-0675-479d-b9f3-541193f5497b"
CAJEWF010000017.1	RepeatMasker	DNA/Kolobok	7510789	7511021	800	-	.	ID="RND-1_FAMILY-834";Tend="265";Tstart="35";shortTE="F";uid="c2329ad2-f14b-4e40-937a-99a43637ccf5"
CAJEWF010000017.1	RepeatMasker	DNA/CMC-Transib	7432811	7432973	1163	-	.	ID="RND-5_FAMILY-2303";Tend="929";Tstart="766";shortTE="F";uid="11402672-5ef6-4961-b1c8-96a728aec125"
CAJEWF010000017.1	RepeatMasker	Unknown	5342441	5342558	603	-	.	ID="RND-2_FAMILY-342";Tend="1048";Tstart="931";shortTE="F";uid="20de004a-3211-4579-a50f-aa5eace861b5"
CAJEWF010000017.1	RepeatMasker	DNA	9155535	9155812	1376	-	.	ID="DNA-11_BTA";Tend="278";Tstart="1";shortTE="F";uid="a15bcc97-2874-4e17-95df-05300727ce75"
CAJEWF010000017.1	RepeatMasker	DNA/CMC	4449200	4449423	1753	-	.	ID="ENSPM-N1_BTA";Tend="222";Tstart="1";shortTE="F";uid="76773045-d76e-4366-8346-33f7a75da77c"
CAJEWF010000017.1	RepeatMasker	Unknown	686890	687216	1009	-	.	ID="RND-6_FAMILY-1891";Tend="1345";Tstart="1017";shortTE="F";uid="0903db6e-b098-480e-8ea8-0b076665a9ee"
CAJEWF010000017.1	RepeatMasker	DNA	7590852	7591106	1349	-	.	ID="DNA-3_BTA";Tend="1977";Tstart="1742";shortTE="F";uid="282e4d2e-8e00-44b8-ba40-43bd829b1533"
CAJEWF010000017.1	RepeatMasker	Unknown	6211714	6211987	2000	-	.	ID="RND-6_FAMILY-2266";Tend="1193";Tstart="921";shortTE="F";uid="6f5c8d82-fc64-452d-970a-5ed5ffe8b86a"
CAJEWF010000017.1	RepeatMasker	LINE/Penelope	6947858	6948290	1963	-	.	ID="RND-1_FAMILY-414";TEgroup="ctg_17%7CRND-1_FAMILY-414%7C4";Tend="1728";Tstart="1495";shortTE="F";uid="4b97da3b-cf9d-4124-9462-8f76cf32b893"
CAJEWF010000017.1	RepeatMasker	Unknown	9466807	9466997	802	-	.	ID="RND-5_FAMILY-5118";Tend="1587";Tstart="1396";shortTE="F";uid="6d411ce6-e9d7-4e61-a0d1-9d4ec661e2c7"
CAJEWF010000017.1	RepeatMasker	DNA/PIF-Spy	9833542	9833662	497	-	.	ID="RND-6_FAMILY-5";Tend="1986";Tstart="1869";shortTE="F";uid="ea0aa549-873a-4e17-9f53-57e985ca9a2a"
CAJEWF010000017.1	RepeatMasker	RC/Helitron	4820684	4820993	964	-	.	ID="RND-4_FAMILY-83";Tend="2082";Tstart="1853";shortTE="F";uid="afddbb28-e897-490e-bdfc-ef67c9b13abf"
CAJEWF010000017.1	RepeatMasker	DNA/hAT-Tip100	4995889	4996808	2897	-	.	ID="HAT-N2_BTA";TEgroup="ctg_17%7CHAT-N2_BTA%7C8";Tend="825";Tstart="1";shortTE="F";uid="1c372b18-a432-454b-bf09-018311660fed"
CAJEWF010000017.1	RepeatMasker	DNA/PIF-Spy	1901904	1903532	13410	-	.	ID="ISL2EU-7N1_BTA";Tend="1630";Tstart="1";shortTE="F";uid="0e4c4f4c-8f1e-411d-8e2d-fe527b555d64"
CAJEWF010000017.1	RepeatMasker	DNA/hAT-Tip100	4573239	4573631	1847	-	.	ID="RND-5_FAMILY-4888";Tend="1704";Tstart="1318";shortTE="F";uid="a39ef344-9ac3-49ec-9ff0-f0980dc85995"
CAJEWF010000017.1	RepeatMasker	DNA/PIF-Spy	3592830	3593216	2845	-	.	ID="RND-5_FAMILY-3132";Tend="2539";Tstart="2153";shortTE="F";uid="90f65b0a-19ab-41a9-8299-ef76fd0071ce"
CAJEWF010000017.1	RepeatMasker	DNA/CMC	1118690	1119289	2932	-	.	ID="RND-5_FAMILY-881";Tend="1739";Tstart="1140";shortTE="F";uid="7f3b7d59-9ded-442c-ba8e-e04f12c0206a"
CAJEWF010000017.1	RepeatMasker	DNA/CMC	7931491	7931713	1508	-	.	ID="RND-5_FAMILY-957";Tend="1087";Tstart="859";shortTE="F";uid="82b4a025-b5c2-465a-a657-7b371c89c3fe"
CAJEWF010000017.1	RepeatMasker	DNA	1052012	1052192	1363	-	.	ID="RND-4_FAMILY-113";Tend="1125";Tstart="945";shortTE="F";uid="8ad11692-d110-4281-87c4-089eadadd4a2"
CAJEWF010000017.1	RepeatMasker	DNA/CMC-EnSpm	7140308	7140475	866	-	.	ID="RND-6_FAMILY-1912";Tend="1116";Tstart="951";shortTE="F";uid="b27d2543-3244-4059-9b72-d93d08bcd77e"
CAJEWF010000017.1	RepeatMasker	DNA	9121553	9121746	635	-	.	ID="DNA-5_BTA";Tend="255";Tstart="63";shortTE="F";uid="500cc313-6693-49d7-a1fc-ad7f08224350"
CAJEWF010000017.1	RepeatMasker	DNA/CMC-EnSpm	5812227	5812338	404	-	.	ID="RND-6_FAMILY-10965";Tend="1083";Tstart="974";shortTE="F";uid="e024a6bb-9fe2-4e28-a7ae-77de08bda3ae"
CAJEWF010000017.1	RepeatMasker	LTR/Gypsy	4353419	4353861	1257	-	.	ID="RND-3_FAMILY-29";Tend="1340";Tstart="936";shortTE="F";uid="38b6c6d7-c3c5-43a9-a98a-f0073ea8ef80"
CAJEWF010000017.1	RepeatMasker	DNA/CMC	7793602	7793800	969	-	.	ID="RND-5_FAMILY-957";Tend="1087";Tstart="887";shortTE="F";uid="42e637ab-4d9a-441b-9826-16924d804957"
CAJEWF010000017.1	RepeatMasker	DNA/CMC-EnSpm	1697783	1697912	516	-	.	ID="RND-6_FAMILY-6392";Tend="827";Tstart="698";shortTE="F";uid="2ba46906-b30e-47a4-bfe9-8e2908a701ec"
CAJEWF010000017.1	RepeatMasker	Unknown	1544018	1544282	1347	-	.	ID="RND-2_FAMILY-342";Tend="1040";Tstart="777";shortTE="F";uid="5cc2c05d-7d11-41cb-99f8-d7e3310d5547"
CAJEWF010000017.1	RepeatMasker	DNA	2708083	2708582	4120	-	.	ID="RND-6_FAMILY-1278";Tend="1299";Tstart="800";shortTE="F";uid="0cf2c0a9-890b-4647-a745-66c0206b608d"
CAJEWF010000017.1	RepeatMasker	DNA/CMC	9412811	9413032	1587	-	.	ID="ENSPM-N1_BTA";Tend="228";Tstart="1";shortTE="F";uid="3de80170-dace-4f95-9b97-f41d9b95f635"
CAJEWF010000017.1	RepeatMasker	Unknown	8603151	8603315	1468	-	.	ID="RND-6_FAMILY-11";Tend="1076";Tstart="912";shortTE="F";uid="466c2e82-edb1-4e61-ac87-ee16e81f2f4d"
CAJEWF010000017.1	RepeatMasker	Unknown	6816538	6816803	1426	-	.	ID="RND-5_FAMILY-38";Tend="1230";Tstart="949";shortTE="F";uid="ddaaaf49-7f56-40bc-95d2-4edd6ee8f0ea"
CAJEWF010000017.1	RepeatMasker	LTR/Gypsy	2722371	2722627	1353	-	.	ID="RND-5_FAMILY-4600";Tend="1215";Tstart="957";shortTE="F";uid="07d300b1-8feb-4ebd-946d-ccd93075c201"
CAJEWF010000017.1	RepeatMasker	DNA/hAT-Tip100	2064718	2064893	979	-	.	ID="RND-1_FAMILY-809";Tend="1146";Tstart="977";shortTE="F";uid="99713d5d-0d95-4036-a6f3-cf327b37e0e0"
CAJEWF010000017.1	RepeatMasker	Unknown	8674284	8674508	1070	-	.	ID="RND-1_FAMILY-36";Tend="1178";Tstart="953";shortTE="F";uid="7d9de5d4-08b9-4970-a775-493516ee5e0b"
CAJEWF010000017.1	RepeatMasker	Unknown	782381	782653	1586	-	.	ID="RND-6_FAMILY-1247";Tend="1279";Tstart="963";shortTE="F";uid="6e75e0ac-f294-433b-bb89-434276d222b4"
CAJEWF010000017.1	RepeatMasker	DNA/Sola-2	1114691	1114878	1431	-	.	ID="RND-6_FAMILY-3279";Tend="917";Tstart="740";shortTE="F";uid="113e51b9-004a-4411-a697-7a7bc0fa7ba3"
CAJEWF010000017.1	RepeatMasker	DNA	5513594	5513764	800	-	.	ID="DNA-5_BTA";Tend="180";Tstart="1";shortTE="F";uid="1f983fa8-3586-4641-b785-0d2d9a3cf981"
CAJEWF010000017.1	RepeatMasker	DNA/hAT-Tip100	2629745	2629916	1263	-	.	ID="RND-1_FAMILY-474";Tend="1094";Tstart="926";shortTE="F";uid="e3ded6c7-b86a-4e08-aa09-aecb73fe4d28"
CAJEWF010000017.1	RepeatMasker	Unknown	2879901	2880172	1379	-	.	ID="RND-5_FAMILY-5156";Tend="1449";Tstart="1187";shortTE="F";uid="f75ebb84-5b1a-4d07-bad4-c54e8b92a634"
CAJEWF010000017.1	RepeatMasker	Unknown	5582369	5582532	1096	-	.	ID="RND-2_FAMILY-63";Tend="1033";Tstart="869";shortTE="F";uid="6d0aeaa1-8ad0-4c79-9b6a-f2388f097586"
CAJEWF010000017.1	RepeatMasker	DNA/Kolobok	1704722	1705110	1977	-	.	ID="KOLOBOK-N2_BTA";Tend="442";Tstart="1";shortTE="F";uid="ffc1c410-da93-4eae-a7ed-92d7e37ea8b3"
CAJEWF010000017.1	RepeatMasker	DNA/hAT-hATm	6694071	6694364	1060	-	.	ID="rnd-5_family-4017";Tend="1538";Tstart="1039";shortTE="F";uid="7f2d92a8-e772-49db-8b48-2840d950d308"
CAJEWF010000017.1	RepeatMasker	DNA/CMC	9435792	9435983	1472	-	.	ID="RND-5_FAMILY-957";Tend="1066";Tstart="866";shortTE="F";uid="9db26251-7127-4784-87c1-7780b5bfaeba"
CAJEWF010000017.1	RepeatMasker	DNA/CMC-Transib	9109637	9109787	972	-	.	ID="RND-5_FAMILY-2303";Tend="914";Tstart="764";shortTE="F";uid="13a12409-9bb6-4ac7-b760-49a0aa9d3f9e"
CAJEWF010000017.1	RepeatMasker	LTR/Gypsy	5960204	5960468	1153	-	.	ID="RND-6_FAMILY-1649";Tend="1404";Tstart="1131";shortTE="F";uid="8f3d3879-d85b-4973-986b-b703cb141c27"
CAJEWF010000017.1	RepeatMasker	DNA/CMC-EnSpm	9062372	9062488	527	-	.	ID="RND-6_FAMILY-6392";Tend="825";Tstart="708";shortTE="F";uid="e751ecaa-5a2e-4dd0-868b-e0b47f499751"
CAJEWF010000017.1	RepeatMasker	DNA	3836254	3836519	936	-	.	ID="rnd-6_family-11069";Tend="1031";Tstart="899";shortTE="F";uid="88f9dcd1-6325-4886-b1cd-c9b8a37e6600"
CAJEWF010000017.1	RepeatMasker	DNA/Sola-2	8384314	8384471	452	-	.	ID="RND-5_FAMILY-866";TEgroup="ctg_17%7CRND-5_FAMILY-866%7C2";Tend="8636";Tstart="8492";shortTE="F";uid="8e0490e8-4014-4de3-9ed7-246349a83786"
CAJEWF010000017.1	RepeatMasker	DNA/TcMar-Tc1	7117981	7118264	2374	-	.	ID="RND-5_FAMILY-4151";Tend="1022";Tstart="739";shortTE="F";uid="7aff91c2-402c-4690-99df-310221b03182"
CAJEWF010000017.1	RepeatMasker	DNA/CMC	8775877	8776027	402	-	.	ID="RND-4_FAMILY-1664";Tend="941";Tstart="786";shortTE="F";uid="d0d8bd04-5c35-434a-9af5-4781957a9fe4"
CAJEWF010000017.1	RepeatMasker	Unknown	7178121	7178292	1208	-	.	ID="RND-4_FAMILY-384";Tend="1006";Tstart="828";shortTE="F";uid="42f73ce9-6cc5-462a-8857-a13ed08facba"
CAJEWF010000017.1	RepeatMasker	Unknown	2814952	2815078	608	-	.	ID="RND-1_FAMILY-36";Tend="1049";Tstart="947";shortTE="F";uid="fe7126d0-706e-4fce-b4a1-615851865e3b"
CAJEWF010000017.1	RepeatMasker	Unknown	2279168	2279442	402	-	.	ID="RND-1_FAMILY-37";TEgroup="ctg_17%7CRND-1_FAMILY-37%7C1";Tend="1060";Tstart="898";shortTE="T";uid="9c6ccea8-86a3-4128-8408-da95376376a3"
CAJEWF010000017.1	RepeatMasker	Unknown	2724056	2724171	469	-	.	ID="RND-6_FAMILY-1679";Tend="988";Tstart="714";shortTE="F";uid="7c91d588-f472-43c1-a24b-64001913db1f"
CAJEWF010000017.1	RepeatMasker	DNA	6373450	6373750	2150	-	.	ID="RND-3_FAMILY-135";Tend="1164";Tstart="873";shortTE="F";uid="4f1ff124-98f6-4be7-ae48-28c51c99c408"
CAJEWF010000017.1	RepeatMasker	DNA/Kolobok	9277374	9277610	1508	-	.	ID="KOLOBOK-N2_BTA";Tend="238";Tstart="1";shortTE="F";uid="5b991c2c-7a40-4f7b-a71e-78f19b7cc291"
CAJEWF010000017.1	RepeatMasker	LINE/L2	6746628	6746845	1533	-	.	ID="RND-1_FAMILY-164";Tend="1175";Tstart="917";shortTE="F";uid="8fb93d51-9361-4deb-a0c3-28fbff63abbe"
CAJEWF010000017.1	RepeatMasker	Unknown	653936	654184	679	-	.	ID="RND-5_FAMILY-5134";Tend="1104";Tstart="851";shortTE="F";uid="25ad1086-8bb0-4f22-b8d2-ab81baee6517"
CAJEWF010000017.1	RepeatMasker	DNA/hAT?	2283375	2283720	2230	-	.	ID="HAT-N6_BTA";Tend="311";Tstart="3";shortTE="F";uid="ad35e017-04cf-43b6-8aec-11317b71c0ea"
CAJEWF010000017.1	RepeatMasker	Unknown	4500348	4500456	581	-	.	ID="RND-6_FAMILY-2397";Tend="1528";Tstart="1419";shortTE="F";uid="b4633bae-2e3c-4a30-91cc-778b110e6a55"
CAJEWF010000017.1	RepeatMasker	LTR/Gypsy	435498	435738	852	-	.	ID="RND-6_FAMILY-417";Tend="1157";Tstart="914";shortTE="F";uid="03188cc6-6890-4086-b3d0-e189e60cd4be"
CAJEWF010000017.1	RepeatMasker	DNA	2437747	2438062	1050	-	.	ID="RND-5_FAMILY-971";Tend="1198";Tstart="878";shortTE="F";uid="30064da8-7922-40a0-bc08-78430f2890c7"
CAJEWF010000017.1	RepeatMasker	RC/Helitron	9769505	9769648	610	-	.	ID="RND-1_FAMILY-801";Tend="1881";Tstart="1749";shortTE="F";uid="70f82fc2-0276-482e-9d31-40060a7b9bfa"
CAJEWF010000017.1	RepeatMasker	DNA	9679672	9679895	1070	-	.	ID="DNA-11_BTA";Tend="498";Tstart="277";shortTE="F";uid="6848f829-d9aa-484f-bec9-528a9e1ac4c1"
CAJEWF010000017.1	RepeatMasker	LINE/RTE-BovB	6916118	6916243	718	-	.	ID="RND-1_FAMILY-550";Tend="1966";Tstart="1843";shortTE="F";uid="d5c30d2f-59c5-46ee-842f-a5100ba515c4"
CAJEWF010000017.1	RepeatMasker	DNA/PIF-Harbinger	8504497	8504762	1679	-	.	ID="RND-4_FAMILY-1090";Tend="1213";Tstart="945";shortTE="F";uid="44990a36-a346-4b50-90bd-e2c86ac287ca"
CAJEWF010000017.1	RepeatMasker	Unknown	3719167	3719268	725	-	.	ID="RND-1_FAMILY-131";Tend="1048";Tstart="948";shortTE="F";uid="dd3f78dc-c22b-45e7-964c-501c017fd5d0"
CAJEWF010000017.1	RepeatMasker	LTR/Gypsy	9409124	9409415	803	-	.	ID="RND-5_FAMILY-1051";Tend="1229";Tstart="939";shortTE="F";uid="82ee0be0-399a-4f5e-977a-82583b370b6c"
CAJEWF010000017.1	RepeatMasker	LTR/Gypsy	3150064	3150465	643	-	.	ID="RND-3_FAMILY-443";Tend="1249";Tstart="841";shortTE="F";uid="0fcc849a-e2f0-4502-abbe-265035565b25"
CAJEWF010000017.1	RepeatMasker	DNA/CMC	9866463	9866696	1654	-	.	ID="RND-5_FAMILY-957";Tend="1093";Tstart="858";shortTE="F";uid="dd764e04-37c2-4e05-8dd0-7cc47ef91d6f"
CAJEWF010000017.1	RepeatMasker	DNA/hAT?	5469558	5469806	1378	-	.	ID="RND-5_FAMILY-1660";Tend="1121";Tstart="869";shortTE="F";uid="4b7d0f75-3884-4aed-8bec-a5bccf3d9f1b"
CAJEWF010000017.1	RepeatMasker	LTR/Gypsy	9365056	9365189	629	-	.	ID="RND-6_FAMILY-417";Tend="1165";Tstart="1031";shortTE="F";uid="7cbdf8d7-bfbb-4fdc-b293-2c315e32fd0c"
CAJEWF010000017.1	RepeatMasker	DNA/PIF-Spy	3164709	3164815	702	-	.	ID="RND-5_FAMILY-53";Tend="1066";Tstart="960";shortTE="F";uid="5d233365-9865-4f4e-be7a-4ad0ae83c555"
CAJEWF010000017.1	RepeatMasker	DNA	9460976	9461323	1690	-	.	ID="RND-4_FAMILY-1911";Tend="1176";Tstart="834";shortTE="F";uid="cbfa25a7-d9d7-4b3d-ad0f-a50af452e13f"
CAJEWF010000017.1	RepeatMasker	Unknown	7438659	7438873	1605	-	.	ID="RND-1_FAMILY-435";Tend="1162";Tstart="948";shortTE="F";uid="dba70f06-b8bc-4d3e-a3a0-56ef861551a1"
CAJEWF010000017.1	RepeatMasker	DNA	7734747	7734979	1545	-	.	ID="DNA-11_BTA";Tend="230";Tstart="1";shortTE="F";uid="49edc091-035c-4e5f-bb63-59446245e263"
CAJEWF010000017.1	RepeatMasker	Unknown	5029038	5029361	2307	-	.	ID="RND-1_FAMILY-377";Tend="1288";Tstart="973";shortTE="F";uid="bd274c05-785b-4eb8-b51c-46e43eb4f2da"
CAJEWF010000017.1	RepeatMasker	Unknown	8192102	8192313	588	-	.	ID="RND-1_FAMILY-435";Tend="1156";Tstart="950";shortTE="F";uid="ec3e066a-5f48-4154-bd0b-35b56d853770"
CAJEWF010000017.1	RepeatMasker	DNA	4536410	4536666	1471	-	.	ID="DNA-5_BTA";Tend="255";Tstart="1";shortTE="F";uid="fc47a041-1a32-4888-9dc9-222f7d8e1df5"
CAJEWF010000017.1	RepeatMasker	Unknown	8956190	8956726	4602	-	.	ID="RND-1_FAMILY-278";Tend="1367";Tstart="831";shortTE="F";uid="0e3de02f-3e90-43cf-98be-c036d1fa87ba"
CAJEWF010000017.1	RepeatMasker	LTR/Gypsy	467349	467958	4016	-	.	ID="GYPSY-11_BTA-LTR";Tend="595";Tstart="1";shortTE="F";uid="7edfd796-1699-46a5-be70-03123e43f43a"
CAJEWF010000017.1	RepeatMasker	DNA/CMC-EnSpm	9049687	9049956	1938	-	.	ID="rnd-6_family-10962";Tend="449";Tstart="445";shortTE="F";uid="7f288d99-371b-4810-840e-10c94fad6051"
CAJEWF010000017.1	RepeatMasker	Unknown	5008276	5008524	842	-	.	ID="RND-5_FAMILY-1778";Tend="1156";Tstart="901";shortTE="F";uid="4bc875f2-def2-44eb-a1c0-95a05aa3b937"
CAJEWF010000017.1	RepeatMasker	Unknown	7564796	7564960	1095	-	.	ID="RND-2_FAMILY-63";Tend="1036";Tstart="870";shortTE="F";uid="c1cef23c-879b-41f0-a588-6daf96dbe759"
CAJEWF010000017.1	RepeatMasker	DNA/TcMar-Tc1	5203410	5203555	431	-	.	ID="RND-5_FAMILY-3206";Tend="2278";Tstart="2136";shortTE="F";uid="00887782-0a7d-4244-bab2-d3f54dc4a6f1"
CAJEWF010000017.1	RepeatMasker	Unknown	2026399	2026560	1226	-	.	ID="RND-1_FAMILY-493";Tend="1067";Tstart="910";shortTE="F";uid="b0dd8dcb-0213-42f9-8ca8-f3771d7b70ea"
CAJEWF010000017.1	RepeatMasker	LTR/Gypsy	164702	164947	511	-	.	ID="RND-3_FAMILY-443";Tend="1093";Tstart="839";shortTE="F";uid="ca47ce37-8359-42cd-99f3-e53befd1cd9b"
CAJEWF010000017.1	RepeatMasker	DNA/TcMar-Tigger	8557881	8558126	1821	-	.	ID="RND-1_FAMILY-236";Tend="1156";Tstart="913";shortTE="F";uid="6f4e06f4-87bb-41fb-a364-dd92360b869b"
CAJEWF010000017.1	RepeatMasker	DNA/CMC-EnSpm	295502	295637	513	-	.	ID="RND-6_FAMILY-6392";Tend="828";Tstart="684";shortTE="F";uid="4a505b11-2555-424b-a096-266414ec53b5"
CAJEWF010000017.1	RepeatMasker	DNA/CMC	8954652	8954854	1118	-	.	ID="RND-1_FAMILY-303";Tend="1125";Tstart="924";shortTE="F";uid="9d9ab024-16c9-4a1d-84ad-4aa96a7de039"
CAJEWF010000017.1	RepeatMasker	Unknown	1515046	1515246	823	-	.	ID="RND-1_FAMILY-36";Tend="1140";Tstart="952";shortTE="F";uid="351b8080-b6d6-4653-91a7-dd1cdc5d9fb7"
CAJEWF010000017.1	RepeatMasker	DNA/hAT?	6364922	6365194	403	-	.	ID="HAT-N6_BTA";TEgroup="ctg_17%7CHAT-N6_BTA%7C2";Tend="146";Tstart="1";shortTE="T";uid="2026af58-d70e-4eff-bf0e-5c69bae1d0e3"
CAJEWF010000017.1	RepeatMasker	Unknown	5553977	5554139	773	-	.	ID="RND-1_FAMILY-37";Tend="1059";Tstart="898";shortTE="F";uid="213e5851-ce7e-4d2e-922b-72fbcce80145"
CAJEWF010000017.1	RepeatMasker	DNA	9349221	9349345	1065	-	.	ID="RND-5_FAMILY-1857";Tend="4711";Tstart="4587";shortTE="F";uid="81527cd4-0ae7-4dd1-88f4-9237d831ec94"
CAJEWF010000017.1	RepeatMasker	Unknown	1617080	1617464	1200	-	.	ID="RND-1_FAMILY-819";TEgroup="ctg_17%7CRND-1_FAMILY-819%7C1";Tend="914";Tstart="672";shortTE="F";uid="9d0cc33f-c89d-40bd-9265-73b7bbf9201b"
CAJEWF010000017.1	RepeatMasker	LTR/Copia	3222252	3222996	2535	-	.	ID="RND-4_FAMILY-537";Tend="1683";Tstart="582";shortTE="F";uid="b3377ab1-2e21-4fa4-81ae-12b0036c1912"
CAJEWF010000017.1	RepeatMasker	DNA/CMC-EnSpm	4074018	4074156	688	-	.	ID="RND-6_FAMILY-6392";Tend="830";Tstart="698";shortTE="F";uid="ef6eefe3-cedb-4c48-bf2b-849c00dd552c"
CAJEWF010000017.1	RepeatMasker	DNA/Academ-1	1095819	1095982	563	-	.	ID="RND-6_FAMILY-351";Tend="973";Tstart="811";shortTE="F";uid="1b70e8c3-abd8-4877-b0de-01b35c1ca11f"
CAJEWF010000017.1	RepeatMasker	DNA/CMC-Transib	9469202	9469365	966	-	.	ID="RND-5_FAMILY-2303";Tend="929";Tstart="765";shortTE="F";uid="f44e2982-14bc-4896-8d00-7c63f7ba7bfc"
CAJEWF010000017.1	RepeatMasker	DNA/Sola-2	10029034	10029442	2838	-	.	ID="RND-6_FAMILY-871";Tend="1164";Tstart="743";shortTE="F";uid="2c991cc2-be74-4864-851c-b3a4674718df"
CAJEWF010000017.1	RepeatMasker	LTR/Gypsy	6220294	6221121	1778	-	.	ID="RND-6_FAMILY-1646";Tend="1548";Tstart="727";shortTE="F";uid="a1584e0e-9304-4964-932e-7f0b1c866f4c"
CAJEWF010000017.1	RepeatMasker	DNA	5539284	5539532	1482	-	.	ID="RND-1_FAMILY-59";Tend="1241";Tstart="994";shortTE="F";uid="d7d35fc6-debd-477a-89a3-671020fa8c90"
CAJEWF010000017.1	RepeatMasker	LINE/I	5556937	5557060	501	-	.	ID="NIMB-2_BTA";Tend="5567";Tstart="5446";shortTE="F";uid="b4a08689-d189-44bb-94af-e1bbcec5ea36"
CAJEWF010000017.1	RepeatMasker	DNA	4905486	4905691	653	-	.	ID="RND-4_FAMILY-1065";Tend="1201";Tstart="972";shortTE="F";uid="cb380cef-86a9-4650-a5ab-e6db3474f872"
CAJEWF010000017.1	RepeatMasker	Unknown	2696039	2696183	1048	-	.	ID="RND-2_FAMILY-63";Tend="1006";Tstart="870";shortTE="F";uid="650de899-cac1-4f4a-b7c9-d93c68942347"
CAJEWF010000017.1	RepeatMasker	DNA/hAT-hATm	8657219	8657486	547	-	.	ID="RND-6_FAMILY-7639";TEgroup="ctg_17%7CRND-6_FAMILY-7639%7C1";Tend="1461";Tstart="1194";shortTE="F";uid="04ec268d-bebb-4182-be62-154c64796f61"
CAJEWF010000017.1	RepeatMasker	Unknown	588725	588922	648	-	.	ID="RND-1_FAMILY-217";Tend="1201";Tstart="1017";shortTE="F";uid="c5ffbfd4-bcaf-4295-b54b-903dba5e2f9c"
CAJEWF010000017.1	RepeatMasker	DNA/hAT-Tip100	8116817	8117138	3316	-	.	ID="hat-n2_bta";Tend="825";Tstart="416";shortTE="F";uid="bc6ffa8d-7d67-4885-b6ac-7124fd7aeb86"
CAJEWF010000017.1	RepeatMasker	DNA/TcMar-Tc1	5354748	5354951	1326	-	.	ID="RND-4_FAMILY-1919";Tend="1102";Tstart="900";shortTE="F";uid="d3fd2635-bc4c-4a5f-9ae9-ce4b9d626492"
CAJEWF010000017.1	RepeatMasker	Unknown	8621209	8621374	1121	-	.	ID="RND-2_FAMILY-63";Tend="1031";Tstart="870";shortTE="F";uid="e4762ac0-72c8-4c88-9f81-b685ece55cf1"
CAJEWF010000017.1	RepeatMasker	LTR/Gypsy	6829014	6829546	1700	-	.	ID="RND-5_FAMILY-1051";Tend="1438";Tstart="932";shortTE="F";uid="31363c6c-dc79-4766-87b8-88a4646c00d6"
CAJEWF010000017.1	RepeatMasker	RC/Helitron	10113735	10114657	6784	-	.	ID="HELITRON-N3_BTA";Tend="889";Tstart="1";shortTE="F";uid="3d9c83f4-f24c-4784-b679-bb645d1ac23c"
CAJEWF010000017.1	RepeatMasker	Unknown	1251869	1252018	885	-	.	ID="RND-5_FAMILY-505";Tend="1495";Tstart="1346";shortTE="F";uid="b8e903d8-6743-4a40-9620-97f3074381dc"
CAJEWF010000017.1	RepeatMasker	Unknown	7554479	7554726	1725	-	.	ID="RND-5_FAMILY-1778";Tend="1145";Tstart="899";shortTE="F";uid="037c8d39-3903-4cef-9fe9-53320b6593c8"
CAJEWF010000017.1	RepeatMasker	LTR/Gypsy	6199063	6199329	1344	-	.	ID="RND-3_FAMILY-25";Tend="1089";Tstart="823";shortTE="F";uid="95238ac4-e8a2-4e5e-b0c9-4290c61e51af"
CAJEWF010000017.1	RepeatMasker	Unknown	9982084	9982200	545	-	.	ID="RND-1_FAMILY-78";Tend="1068";Tstart="954";shortTE="F";uid="3a083aa0-2765-4789-aeae-7e3eccb25940"
CAJEWF010000017.1	RepeatMasker	Unknown	5881414	5881655	1594	-	.	ID="RND-1_FAMILY-134";Tend="1203";Tstart="947";shortTE="F";uid="ec7358eb-520d-42b1-9852-4ebcd71b0bbd"
CAJEWF010000017.1	RepeatMasker	DNA/Academ-1	985270	985523	1666	-	.	ID="RND-6_FAMILY-1144";Tend="2279";Tstart="2029";shortTE="F";uid="3c0dbc8f-7c24-4fa9-b52a-5468dda01489"
CAJEWF010000017.1	RepeatMasker	Unknown	1854709	1854833	613	-	.	ID="RND-1_FAMILY-78";Tend="1079";Tstart="955";shortTE="F";uid="56f91e19-b695-4d3c-b95f-174495eb8882"
CAJEWF010000017.1	RepeatMasker	LTR/Gypsy	5190039	5190292	1558	-	.	ID="RND-5_FAMILY-1051";Tend="1190";Tstart="937";shortTE="F";uid="a81e050f-b7d0-479d-ae2a-23e61e500d41"
CAJEWF010000017.1	RepeatMasker	DNA/TcMar-Tc1	691251	691688	3281	-	.	ID="RND-1_FAMILY-170";Tend="1360";Tstart="925";shortTE="F";uid="fba07a6e-0661-4d6b-bb04-d1a5bbc076f5"
CAJEWF010000017.1	RepeatMasker	DNA	6465883	6466412	2515	-	.	ID="DNA-11_BTA";Tend="549";Tstart="1";shortTE="F";uid="4a1b52f0-143c-427d-9acc-e32480d744f9"
CAJEWF010000017.1	RepeatMasker	Unknown	3690195	3690452	604	-	.	ID="RND-1_FAMILY-257";Tend="1189";Tstart="932";shortTE="F";uid="7b7909be-14c5-4c6d-b1e8-b29ece543308"
CAJEWF010000017.1	RepeatMasker	DNA/CMC	7416734	7416926	401	-	.	ID="RND-6_FAMILY-5287";Tend="1125";Tstart="915";shortTE="F";uid="38ba9fa8-3f3d-4e8c-8175-ae1d92edfa51"
CAJEWF010000017.1	RepeatMasker	DNA/CMC	3666293	3666425	524	-	.	ID="rnd-5_family-965";Tend="1445";Tstart="1184";shortTE="F";uid="13493162-1d36-4cff-846a-cad9b8d8c979"
CAJEWF010000017.1	RepeatMasker	DNA/CMC-EnSpm	1793735	1793865	1053	-	.	ID="RND-5_FAMILY-135";Tend="1062";Tstart="931";shortTE="F";uid="64b22d80-12ec-449e-a319-c1eae4d8b925"
CAJEWF010000017.1	RepeatMasker	DNA	8547130	8547296	746	-	.	ID="DNA-5_BTA";Tend="232";Tstart="63";shortTE="F";uid="0fb61f77-60b0-40c0-80ba-b83d1859a27e"
CAJEWF010000017.1	RepeatMasker	DNA/CMC-EnSpm	10207388	10207504	498	-	.	ID="RND-6_FAMILY-6392";Tend="813";Tstart="701";shortTE="F";uid="022cb635-86be-4067-8b93-3217cac940a3"
CAJEWF010000017.1	RepeatMasker	LTR/Gypsy	329807	330046	1151	-	.	ID="RND-6_FAMILY-1646";Tend="1503";Tstart="1247";shortTE="F";uid="24a1e4f5-a2b2-40ae-9a09-22b97d9134b7"
CAJEWF010000017.1	RepeatMasker	DNA/PIF-Spy	7799739	7799989	1021	-	.	ID="RND-6_FAMILY-1161";Tend="2934";Tstart="2426";shortTE="F";uid="fabfff8b-13c4-46cb-a36e-66cdaad072e7"
CAJEWF010000017.1	RepeatMasker	Unknown	3941417	3941688	1886	-	.	ID="RND-5_FAMILY-500";Tend="977";Tstart="713";shortTE="F";uid="a1519f66-8169-4529-9ce6-478a464d1025"
CAJEWF010000017.1	RepeatMasker	DNA/CMC-EnSpm	4562770	4563028	1270	-	.	ID="RND-6_FAMILY-737";Tend="1150";Tstart="890";shortTE="F";uid="2f25907e-b306-463b-8f61-616ab5110a80"
CAJEWF010000017.1	RepeatMasker	DNA/CMC-EnSpm	8155641	8155763	569	-	.	ID="RND-6_FAMILY-6392";Tend="829";Tstart="707";shortTE="F";uid="060ec56a-4686-4b4e-8dfd-287dc9eec970"
CAJEWF010000017.1	RepeatMasker	DNA/TcMar-Tc1	7779196	7779412	1488	-	.	ID="RND-4_FAMILY-1919";Tend="1105";Tstart="890";shortTE="F";uid="efef0006-5da8-4429-b7fa-ae4e1f908b94"
CAJEWF010000017.1	RepeatMasker	Unknown	5177959	5178140	1165	-	.	ID="RND-6_FAMILY-11";Tend="1076";Tstart="893";shortTE="F";uid="ac75469e-1e04-4346-8fb6-2f1874d0e332"
CAJEWF010000017.1	RepeatMasker	DNA	6568513	6568748	673	-	.	ID="DNA-4_BTA";Tend="296";Tstart="62";shortTE="F";uid="4495fb6d-67ad-4216-bfba-1b630447b26f"
CAJEWF010000017.1	RepeatMasker	DNA/CMC-EnSpm	8968742	8970590	15775	-	.	ID="RND-5_FAMILY-2651";Tend="2690";Tstart="825";shortTE="F";uid="1395b10e-1ad7-45f6-a709-5659f2d079cd"
CAJEWF010000017.1	RepeatMasker	DNA/CMC-EnSpm	6809112	6809521	3174	-	.	ID="ENSPM-N3_BTA";Tend="414";Tstart="7";shortTE="F";uid="1d793623-5d44-4200-8836-2d75028dbb29"
CAJEWF010000017.1	RepeatMasker	DNA/CMC-Transib	787432	787580	946	-	.	ID="RND-5_FAMILY-2303";Tend="929";Tstart="766";shortTE="F";uid="667aff1e-437b-4a29-8091-5fe4b98c3421"
CAJEWF010000017.1	RepeatMasker	DNA	9717435	9717766	2097	-	.	ID="RND-5_FAMILY-1401";Tend="1247";Tstart="906";shortTE="F";uid="74b92f0f-1624-4cdd-9980-a3e94251a2e7"
CAJEWF010000017.1	RepeatMasker	RC/Helitron	9308648	9308986	2225	-	.	ID="HELITRON-2N1_BTA";Tend="1819";Tstart="1490";shortTE="F";uid="e0613f69-6370-42ed-9bbe-576bfbf36d2c"
CAJEWF010000017.1	RepeatMasker	DNA	4487231	4487505	1814	-	.	ID="DNA-11_BTA";Tend="284";Tstart="13";shortTE="F";uid="3c9e8e58-e221-4ffe-91d0-6493217797ca"
CAJEWF010000017.1	RepeatMasker	DNA/CMC-Transib	9487945	9488109	1079	-	.	ID="RND-5_FAMILY-2303";Tend="929";Tstart="766";shortTE="F";uid="e8c939ab-ca4f-4f2b-b7df-c1b0c589c996"
CAJEWF010000017.1	RepeatMasker	DNA	3901005	3901573	449	-	.	ID="RND-5_FAMILY-1135";TEgroup="ctg_17%7CRND-5_FAMILY-1135%7C1";Tend="5117";Tstart="4641";shortTE="F";uid="e4163d0a-baf9-4e0f-b302-9dbd77daa601"
CAJEWF010000017.1	RepeatMasker	LTR/Copia	7041986	7042164	471	-	.	ID="RND-4_FAMILY-537";Tend="1810";Tstart="1650";shortTE="F";uid="5b2aa3f9-d01d-42a0-acd7-143998091524"
CAJEWF010000017.1	RepeatMasker	DNA/CMC-EnSpm	34393	34514	674	-	.	ID="RND-6_FAMILY-6392";Tend="823";Tstart="702";shortTE="F";uid="e4c930b0-dce4-4d42-9e16-3142d9c79569"
CAJEWF010000017.1	RepeatMasker	Unknown	9167603	9167778	1197	-	.	ID="RND-4_FAMILY-384";Tend="1011";Tstart="837";shortTE="F";uid="4dd17e90-2ef2-4f4a-9f97-1c76afdefe4c"
CAJEWF010000017.1	RepeatMasker	DNA/CMC	646406	646632	1745	-	.	ID="RND-5_FAMILY-957";Tend="1087";Tstart="860";shortTE="F";uid="55b3bce1-d58d-4c7e-baf3-a64fa339932f"
CAJEWF010000017.1	RepeatMasker	DNA/TcMar-Tc1	9618473	9619128	5746	-	.	ID="RND-1_FAMILY-54";Tend="1631";Tstart="979";shortTE="F";uid="e5bad5be-71e8-4d56-a9b8-9ec5f0fb0cf4"
CAJEWF010000017.1	RepeatMasker	DNA	9993493	9993818	1777	-	.	ID="RND-5_FAMILY-149";Tend="1357";Tstart="1027";shortTE="F";uid="2e6ea839-92e9-4391-aa7c-84d8aa55739b"
CAJEWF010000017.1	RepeatMasker	DNA	3947169	3947464	1479	-	.	ID="DNA-11_BTA";Tend="292";Tstart="1";shortTE="F";uid="cae2c5cc-7a38-47f8-9a45-7bdce3e46e6e"
CAJEWF010000017.1	RepeatMasker	DNA/hAT?	5075352	5075591	1211	-	.	ID="RND-6_FAMILY-2283";Tend="1332";Tstart="1095";shortTE="F";uid="93747fef-4e19-4b17-890b-ba28cc268774"
CAJEWF010000017.1	RepeatMasker	RC/Helitron	7586429	7586773	2258	-	.	ID="RND-5_FAMILY-390";Tend="1270";Tstart="905";shortTE="F";uid="de773e30-eb38-4b74-97ff-044d42f10c62"
CAJEWF010000017.1	RepeatMasker	DNA/CMC	8411651	8413499	14029	-	.	ID="RND-6_FAMILY-3863";Tend="2494";Tstart="649";shortTE="F";uid="1688665e-0912-4f4e-98f8-3c6217bc5468"
CAJEWF010000017.1	RepeatMasker	Unknown	4966709	4967253	4429	-	.	ID="RND-1_FAMILY-688";Tend="1500";Tstart="964";shortTE="F";uid="532da3d4-8ccc-422e-a20e-c8406a20e39b"
CAJEWF010000017.1	RepeatMasker	DNA/CMC-EnSpm	1140590	1140764	562	-	.	ID="RND-6_FAMILY-2037";Tend="1422";Tstart="1250";shortTE="F";uid="8c0eb54c-2cc4-4f3b-9350-12f1f21e59a7"
CAJEWF010000017.1	RepeatMasker	Unknown	1674590	1674699	445	-	.	ID="RND-6_FAMILY-11";Tend="1024";Tstart="911";shortTE="F";uid="09b16c18-c667-412a-af1a-86bbbf1f14d9"
CAJEWF010000017.1	RepeatMasker	Unknown	2153083	2153242	750	-	.	ID="RND-5_FAMILY-38";Tend="1227";Tstart="1072";shortTE="F";uid="b7918561-8b4e-40bc-8c37-23561f684a73"
CAJEWF010000017.1	RepeatMasker	SINE/5S	9196001	9197237	3124	-	.	ID="RND-1_FAMILY-767";Tend="1847";Tstart="710";shortTE="F";uid="4174ff16-4c76-454f-9ad1-2d7e9493d9f0"
CAJEWF010000017.1	RepeatMasker	LTR/Gypsy	6579799	6580079	769	-	.	ID="RND-6_FAMILY-43";Tend="1179";Tstart="901";shortTE="F";uid="8ab86306-f5c2-493a-82e8-c68f3deaa96d"
CAJEWF010000017.1	RepeatMasker	DNA/PIF-Spy	6265995	6266228	968	-	.	ID="RND-5_FAMILY-827";Tend="2820";Tstart="2606";shortTE="F";uid="77fef4da-04f1-42fc-b500-85fd4dc9df27"
CAJEWF010000017.1	RepeatMasker	Unknown	5042337	5042449	559	-	.	ID="RND-5_FAMILY-114";Tend="1047";Tstart="936";shortTE="F";uid="f7992cfd-15be-48b7-b511-2dd83e27d55c"
CAJEWF010000017.1	RepeatMasker	Unknown	10124371	10124508	683	-	.	ID="RND-1_FAMILY-78";Tend="1090";Tstart="951";shortTE="F";uid="b17208de-8009-43fd-a3c4-b64c8c4f17b5"
CAJEWF010000017.1	RepeatMasker	DNA	4072138	4072357	705	-	.	ID="DNA-5_BTA";Tend="238";Tstart="18";shortTE="F";uid="6cd9338b-eb03-4cf4-a8a4-528c4c0d1a7e"
CAJEWF010000017.1	RepeatMasker	LINE/I	7383351	7383555	724	-	.	ID="RND-6_FAMILY-3469";Tend="3135";Tstart="2950";shortTE="F";uid="9c6b8d0f-95b3-48ae-af74-a9422d7fb36e"
CAJEWF010000017.1	RepeatMasker	Unknown	5034107	5034315	1146	-	.	ID="RND-5_FAMILY-2060";Tend="909";Tstart="704";shortTE="F";uid="e551dccf-a57b-4709-abf9-71bf3138cd2a"
CAJEWF010000017.1	RepeatMasker	Unknown	9145595	9145713	551	-	.	ID="RND-1_FAMILY-199";Tend="1320";Tstart="1181";shortTE="F";uid="ad2f0eaf-d02c-41f0-862b-6afbb5276fe9"
CAJEWF010000017.1	RepeatMasker	LINE/R1	7076079	7076437	2362	-	.	ID="RND-6_FAMILY-3204";Tend="1631";Tstart="1267";shortTE="F";uid="ccfbde00-0c31-45be-b36c-528c1e3e4f4f"
CAJEWF010000017.1	RepeatMasker	Unknown	6537486	6537894	3201	-	.	ID="RND-5_FAMILY-914";Tend="1319";Tstart="910";shortTE="F";uid="24904c00-0fe7-4cbe-919b-82d661775ae2"
CAJEWF010000017.1	RepeatMasker	DNA	8228073	8228339	1612	-	.	ID="DNA-11_BTA";Tend="277";Tstart="1";shortTE="F";uid="43989011-8789-46f9-98f4-a1f386becb1d"
CAJEWF010000017.1	RepeatMasker	Unknown	5053212	5053377	1346	-	.	ID="RND-2_FAMILY-63";Tend="1033";Tstart="867";shortTE="F";uid="2c2c6a64-322a-4223-9653-bb1d4a53a137"
CAJEWF010000017.1	RepeatMasker	DNA/Sola-1	1682171	1682419	1506	-	.	ID="RND-6_FAMILY-2403";Tend="1199";Tstart="943";shortTE="F";uid="46006a79-3e17-43f9-b37b-40999cb2c2fa"
CAJEWF010000017.1	RepeatMasker	DNA	10243531	10248380	43797	-	.	ID="RND-5_FAMILY-3646";Tend="5598";Tstart="808";shortTE="F";uid="426e6d59-7cc5-4f39-9448-9a66ad9ab9f6"
CAJEWF010000017.1	RepeatMasker	DNA	7254164	7257055	12372	-	.	ID="RND-1_FAMILY-730";TEgroup="ctg_17%7CRND-1_FAMILY-730%7C2";Tend="7074";Tstart="4334";shortTE="F";uid="9c0d15a7-427a-40b4-ad5d-8b6d23ba25e0"
CAJEWF010000017.1	RepeatMasker	DNA	7093606	7093876	1475	-	.	ID="RND-1_FAMILY-136";Tend="1189";Tstart="925";shortTE="F";uid="e704ac3f-1a1c-4500-b5fb-4b888de7d2b5"
CAJEWF010000017.1	RepeatMasker	DNA/hAT?	905863	906542	4602	-	.	ID="HAT-N5_BTA";Tend="671";Tstart="1";shortTE="F";uid="e3f7d741-f693-4812-87c0-9dc3265632a4"
CAJEWF010000017.1	RepeatMasker	DNA/CMC	1543226	1543453	1655	-	.	ID="ENSPM-N1_BTA";Tend="228";Tstart="1";shortTE="F";uid="d3ec37bc-bdf7-464a-92b1-7d8ceb33f78b"
CAJEWF010000017.1	RepeatMasker	DNA/hAT-Tip100	6093185	6093997	6212	-	.	ID="HAT-N2_BTA";Tend="825";Tstart="1";shortTE="F";uid="3a79926b-5a97-42b6-89dd-f651cead70a9"
CAJEWF010000017.1	RepeatMasker	DNA/TcMar-Tc1	6978653	6978817	566	-	.	ID="RND-1_FAMILY-54";Tend="1543";Tstart="1391";shortTE="F";uid="4ed6c03b-b23c-48c2-a7b0-dc4bbef90462"
CAJEWF010000017.1	RepeatMasker	Unknown	9625731	9625956	1291	-	.	ID="RND-5_FAMILY-5134";Tend="1110";Tstart="881";shortTE="F";uid="575b0a9c-02c9-4330-8ab9-4af2982f0e37"
CAJEWF010000017.1	RepeatMasker	Unknown	9982949	9983088	713	-	.	ID="RND-1_FAMILY-37";Tend="1058";Tstart="898";shortTE="F";uid="31d888e5-ca30-40a3-9f2b-b292433e86c1"
CAJEWF010000017.1	RepeatMasker	LTR/Gypsy	3639984	3640211	653	-	.	ID="RND-6_FAMILY-417";Tend="1164";Tstart="926";shortTE="F";uid="5a942d1f-5227-4154-9338-8af210d80e8b"
CAJEWF010000017.1	RepeatMasker	LTR/Pao	2083983	2084122	453	-	.	ID="RND-4_FAMILY-367";Tend="1055";Tstart="925";shortTE="F";uid="a0d2c1e4-886b-4479-a5c1-9db8359e264b"
CAJEWF010000017.1	RepeatMasker	Unknown	5244733	5245080	2862	-	.	ID="RND-1_FAMILY-575";Tend="1255";Tstart="915";shortTE="F";uid="e0538762-e55d-485b-8073-b1d458d41229"
CAJEWF010000017.1	RepeatMasker	DNA/CMC	7645388	7645608	1725	-	.	ID="RND-5_FAMILY-957";Tend="1087";Tstart="866";shortTE="F";uid="18de5127-f125-429c-ad8a-71b4090c6a4d"
CAJEWF010000017.1	RepeatMasker	DNA	4975815	4976079	1598	-	.	ID="RND-1_FAMILY-59";Tend="1244";Tstart="984";shortTE="F";uid="d56b70ca-5fe5-46b0-8370-89e50948e667"
CAJEWF010000017.1	RepeatMasker	DNA/CMC-EnSpm	4737424	4737549	509	-	.	ID="RND-6_FAMILY-813";Tend="1126";Tstart="1000";shortTE="F";uid="587b09bb-e6fc-41d3-9dec-b7f197efea58"
CAJEWF010000017.1	RepeatMasker	DNA/TcMar-Tc1	4050368	4050537	786	-	.	ID="RND-4_FAMILY-168";Tend="1178";Tstart="1004";shortTE="F";uid="a10f94b3-3213-474a-b8fe-bafc39627494"
CAJEWF010000017.1	RepeatMasker	DNA/CMC-EnSpm	1467924	1468088	1082	-	.	ID="RND-6_FAMILY-1912";Tend="1116";Tstart="953";shortTE="F";uid="d64a8319-a2d5-425b-8933-334b3f0e738a"
CAJEWF010000017.1	RepeatMasker	Unknown	1243851	1243971	572	-	.	ID="RND-1_FAMILY-78";Tend="1076";Tstart="955";shortTE="F";uid="6d84b72c-5e81-4872-bdab-fe3dcf5dce60"
CAJEWF010000017.1	RepeatMasker	LTR/Gypsy	599274	599793	2727	-	.	ID="RND-6_FAMILY-417";Tend="1400";Tstart="912";shortTE="F";uid="9185b3ca-d285-4d61-bb10-adf57499773d"
CAJEWF010000017.1	RepeatMasker	DNA/CMC-EnSpm	199660	199835	1036	-	.	ID="RND-1_FAMILY-56";Tend="1064";Tstart="889";shortTE="F";uid="d8d521f4-374a-4368-bd7e-4ed7981cd431"
CAJEWF010000017.1	RepeatMasker	Unknown	6386124	6386273	1114	-	.	ID="RND-1_FAMILY-27";Tend="1054";Tstart="907";shortTE="F";uid="2e47c33e-b6d0-49f5-9b99-553c51880445"
CAJEWF010000017.1	RepeatMasker	DNA/CMC-Transib	9843281	9843462	950	-	.	ID="RND-5_FAMILY-2303";Tend="939";Tstart="762";shortTE="F";uid="f05915a8-494b-4aaa-9dab-e65f8f27264e"
CAJEWF010000017.1	RepeatMasker	DNA/hAT-Tip100	8487144	8487396	1829	-	.	ID="RND-6_FAMILY-6685";Tend="1073";Tstart="821";shortTE="F";uid="f4d60732-4684-40e7-9d84-a4eae1a7fb2e"
CAJEWF010000017.1	RepeatMasker	LINE/L2	7930841	7931111	1568	-	.	ID="RND-1_FAMILY-164";Tend="1177";Tstart="911";shortTE="F";uid="d825fd87-e357-4d9c-8263-ebbd887eb5ae"
CAJEWF010000017.1	RepeatMasker	DNA/Sola-2	8009889	8010173	675	-	.	ID="RND-1_FAMILY-453";Tend="5506";Tstart="5243";shortTE="F";uid="b9bb1bcb-2581-4a3d-9ab5-ead2bf90e290"
CAJEWF010000017.1	RepeatMasker	DNA/hAT-Tip100	3892170	3892890	2842	-	.	ID="hat-n2_bta";Tend="825";Tstart="1";shortTE="F";uid="d9e973b8-f1df-42b4-88c7-078cf6b2b653"
CAJEWF010000017.1	RepeatMasker	DNA	3111381	3111991	4942	-	.	ID="RND-3_FAMILY-152";Tend="1575";Tstart="964";shortTE="F";uid="1b1012dd-3569-4d0d-9594-102bfe91fcbc"
CAJEWF010000017.1	RepeatMasker	DNA	1618816	1619070	642	-	.	ID="RND-1_FAMILY-194";Tend="1065";Tstart="825";shortTE="F";uid="79c89b93-1699-4437-b172-f7b936153eee"
CAJEWF010000017.1	RepeatMasker	DNA	5755561	5755720	684	-	.	ID="RND-4_FAMILY-1880";Tend="1178";Tstart="1008";shortTE="F";uid="ae1cf536-5cb0-48be-b5ea-4200df900516"
CAJEWF010000017.1	RepeatMasker	DNA/hAT-Tip100	3410881	3411132	1180	-	.	ID="RND-5_FAMILY-4888";Tend="1418";Tstart="1169";shortTE="F";uid="736f2eed-3f58-40fd-a50f-d8c67da17cf8"
CAJEWF010000017.1	RepeatMasker	Unknown	2566214	2566498	1530	-	.	ID="RND-1_FAMILY-775";Tend="1401";Tstart="1123";shortTE="F";uid="d5be0887-f0f7-4e2a-b82e-31fb2206af35"
CAJEWF010000017.1	RepeatMasker	DNA	5673015	5673518	3838	-	.	ID="DNA-1_BTA";Tend="504";Tstart="1";shortTE="F";uid="89784ec3-b9b5-4a86-886a-8294def41a96"
CAJEWF010000017.1	RepeatMasker	Unknown	6270641	6270791	479	-	.	ID="RND-6_FAMILY-3827";Tend="3690";Tstart="3537";shortTE="F";uid="337c462c-83d4-4435-99ad-d77b1bd83be4"
CAJEWF010000017.1	RepeatMasker	DNA/TcMar-Tc1	3978595	3979867	10455	-	.	ID="RND-6_FAMILY-11419";Tend="3096";Tstart="1823";shortTE="F";uid="67c6b25e-d923-4018-b600-defee580ac45"
CAJEWF010000017.1	RepeatMasker	DNA	6608717	6609148	2826	-	.	ID="DNA-10_BTA";Tend="434";Tstart="1";shortTE="F";uid="9dec9917-a092-4159-8213-70c56fe9e48c"
CAJEWF010000017.1	RepeatMasker	Unknown	2571572	2572042	3040	-	.	ID="RND-1_FAMILY-657";Tend="1382";Tstart="919";shortTE="F";uid="0c06fc47-4135-4154-a7c2-ca371984e2a3"
CAJEWF010000017.1	RepeatMasker	RC/Helitron	906944	907483	3669	-	.	ID="RND-1_FAMILY-129";Tend="1500";Tstart="917";shortTE="F";uid="a3e344a8-a1e8-4509-9c54-35e6f2547b3a"
CAJEWF010000017.1	RepeatMasker	Unknown	7874000	7874164	914	-	.	ID="RND-1_FAMILY-83";Tend="1046";Tstart="884";shortTE="F";uid="e32af513-8d40-45a7-954b-73917bd268f7"
CAJEWF010000017.1	RepeatMasker	DNA/CMC	2285457	2285746	766	-	.	ID="RND-5_FAMILY-957";Tend="518";Tstart="227";shortTE="F";uid="6a7d8063-0a28-47c1-b132-2c8b271d467f"
CAJEWF010000017.1	RepeatMasker	Unknown	9083231	9083471	1994	-	.	ID="RND-6_FAMILY-778";Tend="1180";Tstart="941";shortTE="F";uid="240b8d89-c9c6-4e0e-9f71-e86de05b10e5"
CAJEWF010000017.1	RepeatMasker	DNA	7585620	7585726	866	-	.	ID="DNA4-17B_BTA";Tend="107";Tstart="1";shortTE="F";uid="2b09b455-3e61-45c8-90b3-3047fd0f62f6"
CAJEWF010000017.1	RepeatMasker	DNA/PIF-Harbinger	9711895	9712065	1095	-	.	ID="RND-4_FAMILY-1090";Tend="1190";Tstart="1020";shortTE="F";uid="0b0c42ae-7c18-4c50-b3a8-7dc6660a642b"
CAJEWF010000017.1	RepeatMasker	Unknown	2813989	2814177	841	-	.	ID="RND-1_FAMILY-36";Tend="1220";Tstart="1028";shortTE="F";uid="e8d0d73c-1d9e-4481-bf48-00ac3f6af92a"
CAJEWF010000017.1	RepeatMasker	Unknown	5510722	5510863	509	-	.	ID="RND-5_FAMILY-914";Tend="1317";Tstart="1175";shortTE="F";uid="e5cb40bb-c957-4824-bc72-18b315a6055d"
CAJEWF010000017.1	RepeatMasker	Unknown	5686437	5686643	1735	-	.	ID="RND-1_FAMILY-435";Tend="1155";Tstart="949";shortTE="F";uid="de5dda90-5d27-49f1-8937-0bc969fc5218"
CAJEWF010000017.1	RepeatMasker	DNA	1098042	1098221	1391	-	.	ID="RND-6_FAMILY-2621";Tend="4532";Tstart="4353";shortTE="F";uid="62f950c9-b794-4946-abe8-2a47567c4e64"
CAJEWF010000017.1	RepeatMasker	Unknown	2651244	2651522	1505	-	.	ID="RND-1_FAMILY-36";Tend="1235";Tstart="951";shortTE="F";uid="97c040e5-4be3-45c0-99be-586bbfe0c88c"
CAJEWF010000017.1	RepeatMasker	RC/Helitron	5283875	5284779	3649	-	.	ID="RND-4_FAMILY-1349";Tend="1984";Tstart="1069";shortTE="F";uid="3b9e5e73-f75b-486f-9b1b-8003bf7a87b6"
CAJEWF010000017.1	RepeatMasker	DNA/TcMar-Tc1	9099593	9099705	661	-	.	ID="RND-4_FAMILY-1919";Tend="1096";Tstart="985";shortTE="F";uid="af3f5611-3e58-4026-9698-ca41f2a173be"
CAJEWF010000017.1	RepeatMasker	LTR/Gypsy	7353897	7354160	1668	-	.	ID="RND-3_FAMILY-29";Tend="1346";Tstart="1081";shortTE="F";uid="c2da279b-97c3-43b6-81ac-016cad02a8b4"
CAJEWF010000017.1	RepeatMasker	DNA/hAT-Tip100	6614187	6614337	468	-	.	ID="RND-5_FAMILY-3189";Tend="1695";Tstart="1537";shortTE="F";uid="00c7f4c4-f89d-4f93-ab08-4242d810a8a4"
CAJEWF010000017.1	RepeatMasker	Unknown	5159991	5160260	1324	-	.	ID="RND-6_FAMILY-1752";Tend="1259";Tstart="961";shortTE="F";uid="4b2d5f77-6e43-4719-96ec-245f1151c5c9"
CAJEWF010000017.1	RepeatMasker	DNA	3302437	3302699	939	-	.	ID="DNA-4_BTA";Tend="296";Tstart="33";shortTE="F";uid="a5ea1565-3538-4dd7-9d4e-6ea1fc2043ed"
CAJEWF010000017.1	RepeatMasker	Unknown	6703227	6703767	3513	-	.	ID="RND-6_FAMILY-6020";Tend="1479";Tstart="933";shortTE="F";uid="babc6a7a-af0f-4732-a4c3-7bd3777a7b0f"
CAJEWF010000017.1	RepeatMasker	DNA/Kolobok	2723109	2723520	2196	-	.	ID="RND-4_FAMILY-1697";Tend="1374";Tstart="951";shortTE="F";uid="c9bccf5a-8a2b-4865-a2e4-f0cce5fc3558"
CAJEWF010000017.1	RepeatMasker	Unknown	2912672	2912781	509	-	.	ID="RND-1_FAMILY-78";Tend="1069";Tstart="961";shortTE="F";uid="0e645596-d7c4-492c-b92b-4f936d8af040"
CAJEWF010000017.1	RepeatMasker	LTR/Gypsy	6027076	6027352	1278	-	.	ID="RND-6_FAMILY-1649";Tend="1409";Tstart="1135";shortTE="F";uid="7a53a7ac-c793-421e-a03d-47a85489631f"
CAJEWF010000017.1	RepeatMasker	DNA/Sola-2	2875520	2877749	13741	-	.	ID="RND-6_FAMILY-5477";Tend="2742";Tstart="817";shortTE="F";uid="ba89e5e3-aba1-4255-be42-ad2420b5201b"
CAJEWF010000017.1	RepeatMasker	DNA	7610165	7610267	740	-	.	ID="RND-5_FAMILY-149";Tend="1089";Tstart="988";shortTE="F";uid="b41b5cf4-089b-4503-9702-54daa38af9df"
CAJEWF010000017.1	RepeatMasker	DNA/CMC-EnSpm	2137326	2137492	517	-	.	ID="RND-5_FAMILY-135";Tend="1066";Tstart="908";shortTE="F";uid="17de3478-4f91-4521-b46e-eb7c139aadd3"
CAJEWF010000017.1	RepeatMasker	DNA	1647650	1648054	893	-	.	ID="DNA-10_BTA";Tend="434";Tstart="2";shortTE="F";uid="04777238-4762-47c5-83fe-a5d1a953f4f9"
CAJEWF010000017.1	RepeatMasker	RC/Helitron	9664990	9667708	569	-	.	ID="RND-1_FAMILY-801";TEgroup="ctg_17%7CRND-1_FAMILY-801%7C1";Tend="2681";Tstart="6";shortTE="T";uid="822317b6-ad61-4051-911c-c636a02a28ed"
CAJEWF010000017.1	RepeatMasker	DNA/hAT-Tip100	639854	640604	2406	-	.	ID="HAT-N7_BTA";Tend="1107";Tstart="391";shortTE="F";uid="7faad3a7-2bd4-4534-94af-664412af040c"
CAJEWF010000017.1	RepeatMasker	DNA	5841673	5841801	1123	-	.	ID="RND-6_FAMILY-11069";Tend="1032";Tstart="904";shortTE="F";uid="367a5244-e150-4cd6-91a2-8fe6a2718175"
CAJEWF010000017.1	RepeatMasker	Unknown	3191605	3191913	1366	-	.	ID="RND-5_FAMILY-1131";Tend="1172";Tstart="782";shortTE="F";uid="cc25e753-a3a6-4e14-bda9-5b30cca6b7d7"
CAJEWF010000017.1	RepeatMasker	DNA/hAT?	1010397	1010541	988	-	.	ID="HAT-N6_BTA";Tend="146";Tstart="1";shortTE="F";uid="0e748659-cd94-4a39-be0a-b501a7bd6207"
CAJEWF010000017.1	RepeatMasker	DNA	9783455	9783559	502	-	.	ID="RND-5_FAMILY-3769";Tend="2042";Tstart="1946";shortTE="F";uid="318f250c-0df1-4b54-8b2e-555403412427"
CAJEWF010000017.1	RepeatMasker	DNA	1064441	1069780	44291	-	.	ID="RND-5_FAMILY-3441";Tend="6074";Tstart="711";shortTE="F";uid="bdd8f8ea-cdc9-4c99-a254-09bafde40315"
CAJEWF010000017.1	RepeatMasker	Unknown	1646317	1646513	541	-	.	ID="RND-6_FAMILY-9997";Tend="950";Tstart="824";shortTE="F";uid="d0cfaadf-9670-4f06-9c7d-5076974ecad8"
CAJEWF010000017.1	RepeatMasker	DNA	2768242	2768364	926	-	.	ID="DNA4-17B_BTA";Tend="124";Tstart="1";shortTE="F";uid="19f37d18-c7aa-4f7f-a484-374d11c326aa"
CAJEWF010000017.1	RepeatMasker	LINE/I-Jockey	4871631	4873717	8565	-	.	ID="JOCKEY-6_BTA";Tend="5288";Tstart="3172";shortTE="F";uid="5c91df97-5b5b-4520-9966-83279ae48e23"
CAJEWF010000017.1	RepeatMasker	DNA/hAT-Tip100	7538879	7539182	1749	-	.	ID="RND-5_FAMILY-3523";Tend="1124";Tstart="832";shortTE="F";uid="b198e641-b50c-4409-b00d-9d49cd68c3b1"
CAJEWF010000017.1	RepeatMasker	Unknown	5524371	5524636	1396	-	.	ID="RND-2_FAMILY-342";Tend="1042";Tstart="777";shortTE="F";uid="b1ec2fde-d1b1-45d8-9e84-f156a1219536"
CAJEWF010000017.1	RepeatMasker	DNA	4046082	4046354	1339	-	.	ID="DNA-11_BTA";Tend="280";Tstart="3";shortTE="F";uid="72bacfe4-8070-4aa8-92ed-b43efe6d282b"
CAJEWF010000017.1	RepeatMasker	DNA/CMC-Transib	6389666	6389845	1346	-	.	ID="RND-5_FAMILY-2303";Tend="943";Tstart="764";shortTE="F";uid="f407d2f2-050c-4cd9-9e2b-37fd27b5e99b"
CAJEWF010000017.1	RepeatMasker	Unknown	7032969	7034026	6048	-	.	ID="RND-1_FAMILY-826";Tend="1955";Tstart="177";shortTE="F";uid="5e898149-7ca7-4fa3-a97f-2b313c5734cd"
CAJEWF010000017.1	RepeatMasker	DNA/PIF-Spy	1157629	1159145	12014	-	.	ID="ISL2EU-2_BTA";Tend="4995";Tstart="3546";shortTE="F";uid="8197cd2c-2dac-414c-974a-0dcdea142c36"
CAJEWF010000017.1	RepeatMasker	DNA/hAT-Tip100	3278289	3278660	2253	-	.	ID="RND-5_FAMILY-3523";Tend="1044";Tstart="680";shortTE="F";uid="274c2024-41e2-4c47-892a-662225942748"
CAJEWF010000017.1	RepeatMasker	DNA/hAT-Tip100	5043604	5043758	521	-	.	ID="rnd-6_family-229";Tend="1691";Tstart="1438";shortTE="F";uid="971dfcd3-149e-4190-ba42-acb63ffeda85"
CAJEWF010000017.1	RepeatMasker	DNA	8998287	8998591	1344	-	.	ID="RND-3_FAMILY-152";Tend="1272";Tstart="978";shortTE="F";uid="cdb421d1-4787-4e1f-815b-f0ee6c525255"
CAJEWF010000017.1	RepeatMasker	LTR/Gypsy	8537032	8537312	1108	-	.	ID="RND-3_FAMILY-25";Tend="1346";Tstart="1069";shortTE="F";uid="b43725aa-7331-4740-a27e-531e860a7525"
CAJEWF010000017.1	RepeatMasker	DNA/hAT-Tip100	603458	604905	12673	-	.	ID="RND-1_FAMILY-5";Tend="2342";Tstart="881";shortTE="F";uid="948a6aea-340c-4254-9e2b-ff64d9068538"
CAJEWF010000017.1	RepeatMasker	DNA	4531252	4531755	3963	-	.	ID="DNA-1_BTA";Tend="504";Tstart="1";shortTE="F";uid="316f85a7-837d-4a0d-88ab-716d98613d33"
CAJEWF010000017.1	RepeatMasker	DNA	4517554	4517764	1069	-	.	ID="DNA-11_BTA";Tend="265";Tstart="59";shortTE="F";uid="3b4df171-e053-4fc9-9f98-6f794d08ad53"
CAJEWF010000017.1	RepeatMasker	DNA/CMC-EnSpm	9277817	9277935	773	-	.	ID="RND-6_FAMILY-4914";Tend="3630";Tstart="3512";shortTE="F";uid="0c49875f-dbde-41ff-9f87-d32745b3088f"
CAJEWF010000017.1	RepeatMasker	Unknown	4554177	4554339	893	-	.	ID="RND-2_FAMILY-63";Tend="1062";Tstart="870";shortTE="F";uid="692b43f2-d7b0-49eb-9856-22efdef857e6"
CAJEWF010000017.1	RepeatMasker	DNA/CMC-EnSpm	9212479	9212742	1946	-	.	ID="RND-6_FAMILY-7144";Tend="1228";Tstart="965";shortTE="F";uid="0953af74-6c5b-4caa-a45f-4e646ef36e2b"
CAJEWF010000017.1	RepeatMasker	RC/Helitron	828850	828984	881	-	.	ID="RND-1_FAMILY-419";Tend="1105";Tstart="971";shortTE="F";uid="4ac09765-a374-4ec4-a5bb-b68c48ea2585"
CAJEWF010000017.1	RepeatMasker	LTR/Gypsy	776829	777176	723	-	.	ID="RND-3_FAMILY-443";Tend="1191";Tstart="842";shortTE="F";uid="abeabeca-7205-4f24-8c67-eba9a008c4c1"
CAJEWF010000017.1	RepeatMasker	DNA/hAT?	6236774	6237209	859	-	.	ID="RND-5_FAMILY-1660";TEgroup="ctg_17%7CRND-5_FAMILY-1660%7C4";Tend="1128";Tstart="894";shortTE="F";uid="915458a2-1a5a-4d46-b87a-a309b334abf6"
CAJEWF010000017.1	RepeatMasker	DNA/hAT?	6465144	6465314	785	-	.	ID="RND-1_FAMILY-527";Tend="776";Tstart="640";shortTE="F";uid="669b1a67-0b2e-4b55-916d-6defb6811a29"
CAJEWF010000017.1	RepeatMasker	DNA/PIF-Spy	9775908	9776281	2060	-	.	ID="RND-5_FAMILY-1569";Tend="843";Tstart="459";shortTE="F";uid="aa85d582-afa0-4147-896f-ec807c9a16c2"
CAJEWF010000017.1	RepeatMasker	Unknown	4727618	4727731	520	-	.	ID="RND-1_FAMILY-27";Tend="1048";Tstart="935";shortTE="F";uid="d06e1b11-bb7f-4ed7-a3c1-5d1935505970"
CAJEWF010000017.1	RepeatMasker	DNA/CMC-EnSpm	5552141	5552552	3333	-	.	ID="ENSPM-N3_BTA";Tend="414";Tstart="3";shortTE="F";uid="abf07cd8-4af0-4577-987e-5c70a65c92e0"
CAJEWF010000017.1	RepeatMasker	DNA/hAT-Tip100	5846291	5846550	935	-	.	ID="RND-6_FAMILY-2154";Tend="4626";Tstart="4387";shortTE="F";uid="4d4d1605-54e4-4444-8458-e2bfb5c4f37c"
CAJEWF010000017.1	RepeatMasker	LTR/Gypsy	2445655	2445861	956	-	.	ID="RND-6_FAMILY-417";Tend="1164";Tstart="951";shortTE="F";uid="d8f49f7f-3e32-4df3-9c7c-4ae32e437a71"
CAJEWF010000017.1	RepeatMasker	LTR/Gypsy	5054937	5055149	677	-	.	ID="RND-6_FAMILY-417";Tend="1103";Tstart="902";shortTE="F";uid="57b31242-acb4-45e2-8949-34f72b8092d7"
CAJEWF010000017.1	RepeatMasker	Unknown	8670970	8671359	1951	-	.	ID="RND-5_FAMILY-2060";Tend="1145";Tstart="771";shortTE="F";uid="edfb6a76-06c7-4aa1-b35c-1a2a361acff4"
CAJEWF010000017.1	RepeatMasker	DNA/CMC-Chapaev-3	9935562	9935837	1004	-	.	ID="RND-5_FAMILY-2579";Tend="2125";Tstart="1835";shortTE="F";uid="930be814-4a1b-4f41-8aa1-fb770e71dca7"
CAJEWF010000017.1	RepeatMasker	Unknown	4981244	4981565	2382	-	.	ID="RND-4_FAMILY-336";Tend="1288";Tstart="975";shortTE="F";uid="f731597a-027d-4726-a4dd-aa830e3d5879"
CAJEWF010000017.1	RepeatMasker	DNA/CMC-Transib	6601933	6602078	874	-	.	ID="RND-5_FAMILY-2303";Tend="910";Tstart="766";shortTE="F";uid="d28b5586-63cf-4470-a17f-151835639148"
CAJEWF010000017.1	RepeatMasker	DNA/hAT-Tip100	8594544	8594797	1997	-	.	ID="RND-6_FAMILY-968";Tend="5447";Tstart="5194";shortTE="F";uid="8873e3e7-f200-4f90-ba99-54893896e593"
CAJEWF010000017.1	RepeatMasker	Unknown	5559041	5559176	685	-	.	ID="RND-3_FAMILY-41";Tend="1095";Tstart="969";shortTE="F";uid="0af6bc51-ba23-4ad0-ab6d-0906199fdff6"
CAJEWF010000017.1	RepeatMasker	DNA	8696528	8696861	1275	-	.	ID="RND-4_FAMILY-1911";Tend="1179";Tstart="832";shortTE="F";uid="c360bb0f-c0fb-403c-a785-bd3ed27509f2"
CAJEWF010000017.1	RepeatMasker	DNA	510563	510784	588	-	.	ID="RND-1_FAMILY-136";Tend="1160";Tstart="944";shortTE="F";uid="550bb046-2121-4e39-9efb-9e884ad325d0"
CAJEWF010000017.1	RepeatMasker	DNA	2796121	2796279	704	-	.	ID="RND-1_FAMILY-125";Tend="995";Tstart="832";shortTE="F";uid="6bdf8998-c235-40a5-8641-56491d12c9e5"
CAJEWF010000017.1	RepeatMasker	Unknown	2295198	2295467	1025	-	.	ID="RND-1_FAMILY-36";Tend="1206";Tstart="953";shortTE="F";uid="66b669db-5063-4fdd-ba83-1c562bbb3478"
CAJEWF010000017.1	RepeatMasker	LTR/Gypsy	4562471	4562685	593	-	.	ID="RND-6_FAMILY-43";Tend="1094";Tstart="733";shortTE="F";uid="cf4855d1-97e1-41a8-b61b-23ae60a9cf92"
CAJEWF010000017.1	RepeatMasker	DNA/CMC-EnSpm	7804112	7804359	1593	-	.	ID="RND-2_FAMILY-41";Tend="1270";Tstart="1026";shortTE="F";uid="a737a231-9208-4fc8-b15a-ec9c3688241c"
CAJEWF010000017.1	RepeatMasker	DNA	7751006	7751270	1539	-	.	ID="RND-1_FAMILY-136";Tend="1175";Tstart="910";shortTE="F";uid="d448f6ca-7b06-432f-9cb2-1666d2632ef0"
CAJEWF010000017.1	RepeatMasker	DNA	2812479	2812582	547	-	.	ID="dna-10_bta";Tend="433";Tstart="339";shortTE="F";uid="ba352fc9-a3bc-4b77-94ac-1aecd11a4f1b"
CAJEWF010000017.1	RepeatMasker	Unknown	2883873	2884437	4544	-	.	ID="RND-3_FAMILY-932";Tend="1452";Tstart="886";shortTE="F";uid="4d298e17-2e22-4635-b22e-3ec03ef13a44"
CAJEWF010000017.1	RepeatMasker	LTR/Gypsy	9521208	9521476	2003	-	.	ID="RND-6_FAMILY-43";Tend="1180";Tstart="912";shortTE="F";uid="d0e088ad-ae4a-4893-8b30-b1733f56c51d"
CAJEWF010000017.1	RepeatMasker	DNA	3223538	3223664	959	-	.	ID="RND-6_FAMILY-11069";Tend="1029";Tstart="905";shortTE="F";uid="1a9fd52c-8823-4e95-b20e-e85fcac4dd78"
CAJEWF010000017.1	RepeatMasker	DNA	7270798	7271048	1045	-	.	ID="DNA-5_BTA";Tend="255";Tstart="1";shortTE="F";uid="a5a714f1-fd2b-4c70-99e7-c6102398db3b"
CAJEWF010000017.1	RepeatMasker	DNA/TcMar-Tigger	9439147	9439391	1580	-	.	ID="RND-1_FAMILY-244";Tend="1059";Tstart="816";shortTE="F";uid="e354a6c0-7094-4423-ae2d-6901f38403c0"
CAJEWF010000017.1	RepeatMasker	Unknown	3061115	3061450	2719	-	.	ID="RND-1_FAMILY-617";Tend="1285";Tstart="949";shortTE="F";uid="8e0721b9-cf32-4687-afaf-d6d460e9cc78"
CAJEWF010000017.1	RepeatMasker	DNA	4894781	4895339	1864	-	.	ID="dna-4_bta";Tend="554";Tstart="1";shortTE="F";uid="e05455b5-b544-449c-88fd-333e8e0aa09e"
CAJEWF010000017.1	RepeatMasker	DNA	1638795	1639348	4220	-	.	ID="DNA-4_BTA";Tend="554";Tstart="1";shortTE="F";uid="442fc63f-8d8a-49a9-8ded-c736f08f041c"
CAJEWF010000017.1	RepeatMasker	DNA	4503982	4504413	2943	-	.	ID="DNA-10_BTA";Tend="433";Tstart="1";shortTE="F";uid="3823ca6e-8877-4146-b455-0601df5d822b"
CAJEWF010000017.1	RepeatMasker	DNA/hAT-Tip100	3802586	3804069	11039	-	.	ID="rnd-1_family-73";Tend="2343";Tstart="577";shortTE="F";uid="51658828-ef72-4c41-8736-f1d6d3bcdc65"
CAJEWF010000017.1	RepeatMasker	Unknown	5882826	5883075	1842	-	.	ID="RND-1_FAMILY-40";Tend="1207";Tstart="961";shortTE="F";uid="b809e4b2-66aa-4f2a-8f7f-fff1cb4283fd"
CAJEWF010000017.1	RepeatMasker	Unknown	1057243	1057364	539	-	.	ID="RND-6_FAMILY-5162";Tend="4193";Tstart="4067";shortTE="F";uid="fbb02733-a34a-46b9-b9df-f1a3007942a7"
CAJEWF010000017.1	RepeatMasker	LTR/Gypsy	9417298	9417578	1826	-	.	ID="RND-6_FAMILY-4518";Tend="1155";Tstart="875";shortTE="F";uid="c0478467-e7f6-4653-be5e-ba6a7313457b"
CAJEWF010000017.1	RepeatMasker	DNA/CMC-EnSpm	133973	134234	621	-	.	ID="RND-6_FAMILY-737";Tend="1154";Tstart="890";shortTE="F";uid="9d2e3c2d-43cb-4255-aead-745525c39be4"
CAJEWF010000017.1	RepeatMasker	DNA/CMC-Transib	5738534	5738687	1090	-	.	ID="RND-5_FAMILY-2303";Tend="925";Tstart="772";shortTE="F";uid="39b30686-6190-4fc3-a737-4da54434d6bf"
CAJEWF010000017.1	RepeatMasker	DNA/TcMar-Tc1	3404279	3404461	1008	-	.	ID="RND-6_FAMILY-576";Tend="1529";Tstart="1350";shortTE="F";uid="652def0d-bd08-491d-8802-2a67d431c5ac"
CAJEWF010000017.1	RepeatMasker	DNA/TcMar-Tc1	7587930	7588095	1270	-	.	ID="RND-1_FAMILY-275";Tend="1133";Tstart="965";shortTE="F";uid="8f2261ec-4d6e-4f5e-a26b-ea84e4d480d8"
CAJEWF010000017.1	RepeatMasker	LTR/Gypsy	2162067	2162338	1181	-	.	ID="RND-6_FAMILY-417";Tend="1400";Tstart="911";shortTE="F";uid="26f7e3f8-2a85-4e54-8718-4db622362712"
CAJEWF010000017.1	RepeatMasker	DNA/CMC	3972255	3972481	1991	-	.	ID="ENSPM-N1_BTA";Tend="228";Tstart="1";shortTE="F";uid="9c5c3d01-6a66-48b8-b3f0-11df501cc4f9"
CAJEWF010000017.1	RepeatMasker	DNA/CMC-EnSpm	4107270	4107535	770	-	.	ID="RND-1_FAMILY-56";Tend="1150";Tstart="893";shortTE="F";uid="740c7f00-2cab-4014-a0a6-6b1ed334caa8"
CAJEWF010000017.1	RepeatMasker	Unknown	10294314	10294536	815	-	.	ID="RND-5_FAMILY-39";Tend="1254";Tstart="989";shortTE="F";uid="5d2165b7-c517-4fa9-a2ba-852dd548cf11"
CAJEWF010000017.1	RepeatMasker	LINE/RTE	4571051	4571267	783	-	.	ID="RND-5_FAMILY-1939";Tend="1442";Tstart="1225";shortTE="F";uid="5458bd6e-6a7b-43f1-88ab-9266a3adfadc"
CAJEWF010000017.1	RepeatMasker	DNA/CMC	8561915	8562167	2166	-	.	ID="RND-5_FAMILY-844";Tend="1106";Tstart="854";shortTE="F";uid="15941fd9-7661-4526-accf-c38b4a6afa52"
CAJEWF010000017.1	RepeatMasker	Unknown	3535926	3537101	10464	-	.	ID="RND-1_FAMILY-66";Tend="1946";Tstart="770";shortTE="F";uid="1c0a87a3-6ac7-47c2-abee-0012f5641a5e"
CAJEWF010000017.1	RepeatMasker	DNA/PIF-Spy	3988546	3990365	15077	-	.	ID="ISL2EU-2N2_BTA";Tend="2784";Tstart="977";shortTE="F";uid="36041395-e9a5-4b1e-bf25-366f2b795167"
CAJEWF010000017.1	RepeatMasker	Unknown	9855494	9855958	1396	-	.	ID="RND-4_FAMILY-315";Tend="1334";Tstart="912";shortTE="F";uid="d9eec99f-f270-408d-a239-4b41becd21f6"
CAJEWF010000017.1	RepeatMasker	DNA/hAT-Tip100	4746655	4746955	1116	-	.	ID="rnd-5_family-3523";Tend="937";Tstart="661";shortTE="F";uid="c3d82103-1042-46fc-ae7d-5bf6ecbbf81d"
CAJEWF010000017.1	RepeatMasker	DNA/hAT?	6672305	6672523	819	-	.	ID="RND-5_FAMILY-1660";Tend="1131";Tstart="869";shortTE="F";uid="13e2d344-a402-49e5-8395-ccd2045ca8c6"
CAJEWF010000017.1	RepeatMasker	LTR/Gypsy	4176779	4177237	1134	-	.	ID="RND-6_FAMILY-417";Tend="1402";Tstart="904";shortTE="F";uid="83e62de2-f1df-4c61-83a9-74bf2d673802"
CAJEWF010000017.1	RepeatMasker	DNA/CMC	9705962	9706147	488	-	.	ID="RND-6_FAMILY-3864";Tend="3014";Tstart="2829";shortTE="F";uid="381c3e23-dd30-4a1a-8961-a4472aa3fc6d"
CAJEWF010000017.1	RepeatMasker	DNA	6224310	6224543	660	-	.	ID="RND-2_FAMILY-6";Tend="1179";Tstart="965";shortTE="F";uid="8e479ff6-caf5-47a3-bc85-14275de67172"
CAJEWF010000017.1	RepeatMasker	DNA	1097475	1097636	1286	-	.	ID="RND-6_FAMILY-2621";Tend="4684";Tstart="4522";shortTE="F";uid="b00ec640-6634-4bfc-b109-0aa3212bdf17"
CAJEWF010000017.1	RepeatMasker	DNA	6640970	6641495	4079	-	.	ID="DNA-4_BTA";Tend="554";Tstart="26";shortTE="F";uid="71ba0bb7-8cb3-4e4c-9702-35dfec877b68"
CAJEWF010000017.1	RepeatMasker	Unknown	7539354	7539575	731	-	.	ID="RND-1_FAMILY-217";Tend="1152";Tstart="931";shortTE="F";uid="efd0b164-91dc-46d7-b6c7-ea8dd7432937"
CAJEWF010000017.1	RepeatMasker	Unknown	5925012	5925419	3393	-	.	ID="RND-4_FAMILY-21";Tend="1399";Tstart="979";shortTE="F";uid="14cb03d1-4eb1-41b7-90c2-926489f320cc"
CAJEWF010000017.1	RepeatMasker	DNA/hAT?	7108118	7108335	554	-	.	ID="HAT-N6_BTA";Tend="235";Tstart="4";shortTE="F";uid="1f0ecb96-9152-4c41-933c-c2b487cdb825"
CAJEWF010000017.1	RepeatMasker	Unknown	9470200	9470341	434	-	.	ID="RND-1_FAMILY-27";Tend="1048";Tstart="904";shortTE="F";uid="c4a862b3-de1e-4a5e-b3bd-31ce2f584f0f"
CAJEWF010000017.1	RepeatMasker	DNA	7800924	7801262	1528	-	.	ID="RND-5_FAMILY-149";Tend="1320";Tstart="991";shortTE="F";uid="9530a86c-3952-46c6-85af-84a1f1f12a20"
CAJEWF010000017.1	RepeatMasker	DNA/CMC	7688721	7688949	1648	-	.	ID="ENSPM-N1_BTA";Tend="228";Tstart="1";shortTE="F";uid="77509013-5a56-4599-94e9-8bcff2d2e557"
CAJEWF010000017.1	RepeatMasker	Unknown	7223244	7223461	1271	-	.	ID="RND-5_FAMILY-652";Tend="1098";Tstart="798";shortTE="F";uid="5645cbb9-c187-4862-ab65-c57459204ec4"
CAJEWF010000017.1	RepeatMasker	Unknown	2456391	2456527	484	-	.	ID="RND-1_FAMILY-27";Tend="1046";Tstart="909";shortTE="F";uid="d15aacfc-951e-4c45-9955-a1d3a2836f78"
CAJEWF010000017.1	RepeatMasker	DNA/CMC-EnSpm	6558092	6558235	1096	-	.	ID="RND-6_FAMILY-6354";Tend="1907";Tstart="1765";shortTE="F";uid="ecae0cc1-a923-4e04-8de1-e7c3ed3daffd"
CAJEWF010000017.1	RepeatMasker	Unknown	2743865	2744129	1643	-	.	ID="RND-3_FAMILY-43";Tend="1224";Tstart="959";shortTE="F";uid="119e3fde-d1d4-4266-8869-cebc0e5a0ce2"
CAJEWF010000017.1	RepeatMasker	DNA	3205902	3206049	907	-	.	ID="rnd-6_family-11069";Tend="1031";Tstart="901";shortTE="F";uid="a482549c-544b-456f-9046-1c26cabced7f"
CAJEWF010000017.1	RepeatMasker	DNA/CMC-EnSpm	2509415	2509716	1752	-	.	ID="RND-4_FAMILY-2404";Tend="1228";Tstart="925";shortTE="F";uid="b2313e87-bfbb-4e13-a555-48b45b620f28"
CAJEWF010000017.1	RepeatMasker	Unknown	5098880	5099028	1119	-	.	ID="RND-1_FAMILY-27";Tend="1053";Tstart="905";shortTE="F";uid="dae29f0a-a660-4d4d-ae69-123773733fe0"
CAJEWF010000017.1	RepeatMasker	Unknown	2331565	2331771	1428	-	.	ID="RND-6_FAMILY-1954";Tend="1334";Tstart="1129";shortTE="F";uid="c63a53e8-1aa3-404c-98a5-c88279513375"
CAJEWF010000017.1	RepeatMasker	Unknown	8340116	8340259	1071	-	.	ID="RND-1_FAMILY-309";Tend="1053";Tstart="910";shortTE="F";uid="1e93cd31-772e-423e-ad72-762e0ab8ced0"
CAJEWF010000017.1	RepeatMasker	DNA	166563	167067	3972	-	.	ID="DNA-1_BTA";Tend="504";Tstart="1";shortTE="F";uid="69b4df21-76a1-4f34-bf69-5c257d78e48b"
CAJEWF010000017.1	RepeatMasker	DNA/hAT?	1767968	1768209	908	-	.	ID="rnd-5_family-1660";Tend="1126";Tstart="866";shortTE="F";uid="2e74c492-3762-4b08-a3d3-b78df51cf876"
CAJEWF010000017.1	RepeatMasker	Unknown	4325174	4325659	4149	-	.	ID="RND-4_FAMILY-624";Tend="1350";Tstart="865";shortTE="F";uid="650f4658-1519-4036-a019-a6344d2f92fb"
CAJEWF010000017.1	RepeatMasker	DNA/hAT?	6596903	6597026	454	-	.	ID="RND-5_FAMILY-1660";Tend="1131";Tstart="1021";shortTE="F";uid="6fb9bf1b-57f7-49da-af3d-65f09cb1c730"
CAJEWF010000017.1	RepeatMasker	DNA	4745655	4745926	1831	-	.	ID="DNA-11_BTA";Tend="551";Tstart="275";shortTE="F";uid="5071d01c-478f-4690-9bda-73c6a3bff24c"
CAJEWF010000017.1	RepeatMasker	Unknown	7351808	7352935	9056	-	.	ID="RND-1_FAMILY-66";Tend="1940";Tstart="771";shortTE="F";uid="dc3a08c0-6fa6-43a8-8d87-6b1e7ca56fab"
CAJEWF010000017.1	RepeatMasker	Unknown	2838605	2838940	2231	-	.	ID="RND-1_FAMILY-96";Tend="1249";Tstart="911";shortTE="F";uid="714ad720-ddac-43ff-bf41-d17a70a16fc1"
CAJEWF010000017.1	RepeatMasker	LTR/Gypsy	8473175	8473435	1207	-	.	ID="RND-6_FAMILY-417";Tend="1165";Tstart="905";shortTE="F";uid="62ee4ff2-ebf4-43d8-87f0-3e7cea98b205"
CAJEWF010000017.1	RepeatMasker	DNA	788979	789196	1053	-	.	ID="RND-5_FAMILY-852";Tend="1393";Tstart="1130";shortTE="F";uid="3772a486-eec5-47bc-9070-74893efdf5c2"
CAJEWF010000017.1	RepeatMasker	LTR/Gypsy	3495305	3495407	413	-	.	ID="RND-6_FAMILY-417";Tend="1173";Tstart="1072";shortTE="F";uid="5d62b840-f7a4-4571-89cd-8ba5f5dbc5f6"
CAJEWF010000017.1	RepeatMasker	DNA	3702725	3702980	1693	-	.	ID="RND-4_FAMILY-211";Tend="1332";Tstart="1077";shortTE="F";uid="b6abbea2-d9af-4ba5-b827-4749f38e948b"
CAJEWF010000017.1	RepeatMasker	Unknown	8745938	8746407	3022	-	.	ID="RND-1_FAMILY-551";Tend="1283";Tstart="835";shortTE="F";uid="69dbb391-9083-4300-b3f3-95a7546a5fd9"
CAJEWF010000017.1	RepeatMasker	DNA/CMC	3866298	3866518	1566	-	.	ID="ENSPM-N1_BTA";Tend="221";Tstart="1";shortTE="F";uid="2e789bd3-f083-4e2e-b5b1-6759995249f8"
CAJEWF010000017.1	RepeatMasker	DNA/CMC	10026224	10026477	1461	-	.	ID="RND-1_FAMILY-116";Tend="2545";Tstart="2291";shortTE="F";uid="c99ee171-a7bb-4d5d-920d-62cbcf48747b"
CAJEWF010000017.1	RepeatMasker	DNA/CMC-EnSpm	31916	32032	553	-	.	ID="RND-6_FAMILY-6392";Tend="824";Tstart="706";shortTE="F";uid="957b0984-8eb5-4711-966d-7de3789c2cf1"
CAJEWF010000017.1	RepeatMasker	Unknown	3145677	3145956	1771	-	.	ID="RND-3_FAMILY-258";Tend="1073";Tstart="772";shortTE="F";uid="d3285ed9-ffbc-4555-974d-ac867c1342e8"
CAJEWF010000017.1	RepeatMasker	Unknown	7799088	7799406	866	-	.	ID="RND-1_FAMILY-217";Tend="1254";Tstart="931";shortTE="F";uid="05d25827-8d9e-48b2-a054-74855c955506"
CAJEWF010000017.1	RepeatMasker	Unknown	5921571	5921697	946	-	.	ID="RND-2_FAMILY-63";Tend="1032";Tstart="906";shortTE="F";uid="33d7fc69-aa13-4c9d-9cf9-7c3280bf9090"
CAJEWF010000017.1	RepeatMasker	LTR/Gypsy	6479210	6479460	1717	-	.	ID="RND-6_FAMILY-417";Tend="1165";Tstart="912";shortTE="F";uid="fc29fd35-9b57-4d0f-a509-de1efa139d40"
CAJEWF010000017.1	RepeatMasker	LINE/I	1401657	1401846	923	-	.	ID="RND-6_FAMILY-3469";Tend="396";Tstart="214";shortTE="F";uid="0ac4b9a3-f6d2-49bb-9eaf-9f72f48ebb2b"
CAJEWF010000017.1	RepeatMasker	Unknown	2027670	2027912	1883	-	.	ID="RND-4_FAMILY-1003";Tend="1216";Tstart="976";shortTE="F";uid="70be9bf8-2da5-4fc9-944a-2850599befc8"
CAJEWF010000017.1	RepeatMasker	Unknown	7184620	7185580	7881	-	.	ID="RND-6_FAMILY-393";Tend="1914";Tstart="955";shortTE="F";uid="99028abc-bbc3-4931-bc89-42fc418d3402"
CAJEWF010000017.1	RepeatMasker	DNA	10183328	10183447	560	-	.	ID="RND-1_FAMILY-913";Tend="2955";Tstart="2833";shortTE="F";uid="65a670cc-28ce-4fd9-ad43-6e7215d31267"
CAJEWF010000017.1	RepeatMasker	DNA/CMC-EnSpm	2843298	2843413	459	-	.	ID="RND-6_FAMILY-813";Tend="1121";Tstart="1011";shortTE="F";uid="c014a32d-530c-4b31-bc2e-204a46b9abbe"
CAJEWF010000017.1	RepeatMasker	Unknown	6682795	6683001	1434	-	.	ID="RND-3_FAMILY-154";Tend="1161";Tstart="955";shortTE="F";uid="47a6967f-2324-4dc3-8a5d-4e67cbf1d8a3"
CAJEWF010000017.1	RepeatMasker	DNA	1523392	1523652	834	-	.	ID="RND-6_FAMILY-9444";Tend="2788";Tstart="2524";shortTE="F";uid="1d20a8bf-6b2a-4e58-84af-36820135ae27"
CAJEWF010000017.1	RepeatMasker	Unknown	3815834	3816215	2871	-	.	ID="RND-6_FAMILY-1777";Tend="1280";Tstart="879";shortTE="F";uid="a37e38c2-b549-4a7d-a389-5d6b3e67da36"
CAJEWF010000017.1	RepeatMasker	DNA/CMC-EnSpm	314662	314792	491	-	.	ID="RND-6_FAMILY-6392";Tend="825";Tstart="695";shortTE="F";uid="53c5067c-a76a-4170-bf55-e6f6cb359751"
CAJEWF010000017.1	RepeatMasker	DNA/hAT-Tip100	4370167	4370403	1260	-	.	ID="HAT-N2_BTA";Tend="507";Tstart="265";shortTE="F";uid="39acff75-7bf7-4f4f-a916-856b78e95c05"
CAJEWF010000017.1	RepeatMasker	Unknown	6077172	6077305	683	-	.	ID="RND-6_FAMILY-1106";Tend="1040";Tstart="911";shortTE="F";uid="f196192c-fc9f-4d73-87c0-f4793f981e43"
CAJEWF010000017.1	RepeatMasker	Unknown	8509298	8509484	1352	-	.	ID="RND-6_FAMILY-11";Tend="1076";Tstart="888";shortTE="F";uid="14f6924f-6c7c-4d2f-af24-ba7d63c97ffe"
CAJEWF010000017.1	RepeatMasker	LINE/L2	3447701	3447958	1536	-	.	ID="RND-1_FAMILY-164";Tend="1175";Tstart="917";shortTE="F";uid="6736d469-32b9-4723-9a5f-d46b17c1fa17"
CAJEWF010000017.1	RepeatMasker	RC/Helitron	221637	222131	1817	-	.	ID="RND-4_FAMILY-1349";Tend="2208";Tstart="1699";shortTE="F";uid="7be58113-c261-4564-bc6e-203429a0ed4d"
CAJEWF010000017.1	RepeatMasker	Unknown	9074604	9074900	1275	-	.	ID="RND-1_FAMILY-96";Tend="1234";Tstart="910";shortTE="F";uid="7207e99b-c250-43aa-a0bc-d8578596bfad"
CAJEWF010000017.1	RepeatMasker	Unknown	7620905	7621206	2185	-	.	ID="RND-1_FAMILY-202";Tend="1213";Tstart="912";shortTE="F";uid="aea14811-2b82-48d4-a96f-70f4a16ffbbf"
CAJEWF010000017.1	RepeatMasker	DNA/CMC	9722167	9722287	667	-	.	ID="RND-5_FAMILY-34";Tend="1155";Tstart="1029";shortTE="F";uid="6f17ab86-1fb8-4f9d-859d-5e9e6c493b0d"
CAJEWF010000017.1	RepeatMasker	LTR/Gypsy	973460	973604	428	-	.	ID="RND-6_FAMILY-4518";TEgroup="ctg_17%7CRND-6_FAMILY-4518%7C1";Tend="1241";Tstart="1039";shortTE="T";uid="a7edc52a-bafd-4a30-b796-c2e8070ff694"
CAJEWF010000017.1	RepeatMasker	DNA/TcMar-Tc1	9430798	9431006	1325	-	.	ID="RND-4_FAMILY-1919";Tend="1103";Tstart="894";shortTE="F";uid="58aa95b0-7d7a-4008-af7e-0fd0cb07ecca"
CAJEWF010000017.1	RepeatMasker	Unknown	6573866	6574140	534	-	.	ID="RND-1_FAMILY-202";Tend="1192";Tstart="939";shortTE="F";uid="d18c51f0-da02-4579-b59b-75181e4f4e89"
CAJEWF010000017.1	RepeatMasker	Unknown	3169294	3169437	1153	-	.	ID="RND-1_FAMILY-27";Tend="1049";Tstart="906";shortTE="F";uid="a3ca71ae-b414-418f-97ce-8a1e34591c2c"
CAJEWF010000017.1	RepeatMasker	DNA/CMC-EnSpm	9148166	9148300	759	-	.	ID="RND-6_FAMILY-1912";Tend="1116";Tstart="970";shortTE="F";uid="5a2c7410-ee7e-4823-9415-20ae21013886"
CAJEWF010000017.1	RepeatMasker	Unknown	9729654	9729767	518	-	.	ID="RND-1_FAMILY-78";Tend="1064";Tstart="954";shortTE="F";uid="8c9d0f1d-0d45-4a28-87b9-e4c8a4e69270"
CAJEWF010000017.1	RepeatMasker	Unknown	1936976	1937139	1285	-	.	ID="RND-4_FAMILY-384";Tend="1004";Tstart="841";shortTE="F";uid="1340e98c-1a08-491b-8bf7-4f9c16c1207a"
CAJEWF010000017.1	RepeatMasker	Unknown	5518723	5518886	896	-	.	ID="RND-1_FAMILY-37";Tend="1059";Tstart="897";shortTE="F";uid="eb0709c8-ce67-4baf-ba21-a0197f589ee7"
CAJEWF010000017.1	RepeatMasker	Unknown	6061170	6061334	1280	-	.	ID="RND-2_FAMILY-63";Tend="1034";Tstart="869";shortTE="F";uid="5a5e91c3-bed0-4bbf-a7d4-a7fae4574813"
CAJEWF010000017.1	RepeatMasker	DNA/CMC	5748981	5749246	1587	-	.	ID="RND-5_FAMILY-957";Tend="1135";Tstart="875";shortTE="F";uid="1367d2ad-09f5-4a04-a2a3-56e3ee858ff9"
CAJEWF010000017.1	RepeatMasker	LINE/L2	8247838	8248094	1728	-	.	ID="RND-4_FAMILY-328";Tend="1155";Tstart="899";shortTE="F";uid="d2bf51c4-e880-4283-b3dc-6be153088aff"
CAJEWF010000017.1	RepeatMasker	LTR/Gypsy	9643538	9643726	592	-	.	ID="RND-6_FAMILY-417";Tend="1165";Tstart="979";shortTE="F";uid="dcfb0f20-b5c5-4a7b-b94a-035d284b55bc"
CAJEWF010000017.1	RepeatMasker	DNA/TcMar-Tc1	6403567	6403774	1535	-	.	ID="RND-4_FAMILY-1919";Tend="1105";Tstart="897";shortTE="F";uid="fb066aab-77e4-40fc-a1a4-a5980fb869ef"
CAJEWF010000017.1	RepeatMasker	DNA/PIF-Harbinger	7094837	7094992	1054	-	.	ID="RND-4_FAMILY-1090";Tend="1332";Tstart="1177";shortTE="F";uid="f70497ff-a7cc-439e-8273-8c6e77311a9c"
CAJEWF010000017.1	RepeatMasker	Unknown	2557325	2557534	1334	-	.	ID="RND-4_FAMILY-384";Tend="1088";Tstart="836";shortTE="F";uid="30d38e2c-6e98-42ba-b2f5-20b515fbfb61"
CAJEWF010000017.1	RepeatMasker	DNA/CMC	7419224	7419489	1325	-	.	ID="rnd-5_family-957";Tend="1087";Tstart="859";shortTE="F";uid="e56de8e7-8b12-4950-9a09-cfc8f4ac4ad2"
CAJEWF010000017.1	RepeatMasker	LTR/Gypsy	9489586	9489733	575	-	.	ID="RND-6_FAMILY-417";Tend="1063";Tstart="910";shortTE="F";uid="aee3b6e0-6715-4f3c-a8a6-2860f30d4bd6"
CAJEWF010000017.1	RepeatMasker	DNA/Sola-2	700274	700550	1029	-	.	ID="RND-6_FAMILY-4127";Tend="1135";Tstart="857";shortTE="F";uid="0727a7cc-e2ab-403b-8bfc-258e49f49b54"
CAJEWF010000017.1	RepeatMasker	DNA/TcMar-Tc1	3327119	3327332	1091	-	.	ID="RND-4_FAMILY-168";Tend="1173";Tstart="963";shortTE="F";uid="2d2603ca-5f84-4fa9-84b0-34ddf976401e"
CAJEWF010000017.1	RepeatMasker	DNA/CMC-Chapaev-3	2068304	2068492	1236	-	.	ID="RND-6_FAMILY-649";Tend="1939";Tstart="1750";shortTE="F";uid="3f84145c-d6a1-4323-a92d-c99611921733"
CAJEWF010000017.1	RepeatMasker	DNA/PIF-Spy	7160983	7161341	1277	-	.	ID="RND-5_FAMILY-827";Tend="4319";Tstart="3943";shortTE="F";uid="905f0759-63be-47e7-961d-87589bf0e2bd"
CAJEWF010000017.1	RepeatMasker	DNA/hAT-hATm	3649623	3649807	943	-	.	ID="RND-5_FAMILY-4017";Tend="1481";Tstart="1297";shortTE="F";uid="1d0caa81-0bcf-4a2b-9ce3-3fcae6e48468"
CAJEWF010000017.1	RepeatMasker	DNA/hAT-Tip100	5676731	5678889	17375	-	.	ID="RND-5_FAMILY-1237";Tend="2881";Tstart="792";shortTE="F";uid="3fafed42-e3df-422d-8710-253e56ee2856"
CAJEWF010000017.1	RepeatMasker	Unknown	3432675	3432887	1065	-	.	ID="RND-6_FAMILY-29";Tend="1217";Tstart="1003";shortTE="F";uid="2a9e9b0e-fa52-4e8b-b933-e5a7b362810a"
CAJEWF010000017.1	RepeatMasker	Unknown	4225704	4225921	1077	-	.	ID="RND-1_FAMILY-131";Tend="1156";Tstart="954";shortTE="F";uid="93ed2028-bd3b-4987-beaf-b7a1b7ad4d08"
CAJEWF010000017.1	RepeatMasker	DNA/hAT-hATm	6789706	6789977	1129	-	.	ID="RND-6_FAMILY-7639";Tend="2557";Tstart="2292";shortTE="F";uid="bcdddf1a-0475-499c-9fc0-ea127615c9f9"
CAJEWF010000017.1	RepeatMasker	DNA/Zator	10346016	10346191	467	-	.	ID="RND-6_FAMILY-2114";Tend="2436";Tstart="2250";shortTE="F";uid="513f032a-60d7-45e6-95a4-3f3cfb235cfe"
CAJEWF010000017.1	RepeatMasker	Unknown	2364221	2364608	1603	-	.	ID="RND-1_FAMILY-694";Tend="1427";Tstart="881";shortTE="F";uid="fdb44a63-f1b1-4113-9c69-b8c6bd173f3b"
CAJEWF010000017.1	RepeatMasker	DNA	5274086	5274384	573	-	.	ID="RND-5_FAMILY-1297";Tend="4573";Tstart="4288";shortTE="F";uid="8ade12f9-ae0d-4a84-a3cf-be6e1901ba8c"
CAJEWF010000017.1	RepeatMasker	DNA/hAT-Tip100	4887668	4888096	3018	-	.	ID="RND-6_FAMILY-7308";TEgroup="ctg_17%7CRND-6_FAMILY-7308%7C1";Tend="1894";Tstart="503";shortTE="F";uid="4378d6c4-3d47-40ee-9d1b-7a38454233a2"
CAJEWF010000017.1	RepeatMasker	DNA/Maverick	1135304	1135631	1717	-	.	ID="RND-2_FAMILY-28";Tend="1065";Tstart="739";shortTE="F";uid="83b71778-0887-4ba8-9006-cf3079ff1516"
CAJEWF010000017.1	RepeatMasker	Unknown	10097114	10099171	14770	-	.	ID="RND-1_FAMILY-788";Tend="2766";Tstart="736";shortTE="F";uid="2a01b950-3e63-416a-9e2b-2fe9b4d7ea08"
CAJEWF010000017.1	RepeatMasker	LTR/Gypsy	4050839	4051104	1435	-	.	ID="RND-6_FAMILY-1646";Tend="1504";Tstart="1242";shortTE="F";uid="19eaba8a-0618-40fc-af2a-1211e17eeaba"
CAJEWF010000017.1	RepeatMasker	DNA	2061909	2062053	531	-	.	ID="dna-11_bta";Tend="273";Tstart="159";shortTE="F";uid="84f3f74c-09ff-4502-a89a-e00dea2139ad"
CAJEWF010000017.1	RepeatMasker	LINE/Penelope	8188620	8188722	484	-	.	ID="RND-5_FAMILY-659";Tend="1325";Tstart="1228";shortTE="F";uid="5c3ffcc7-4402-4ecb-80a1-586a07ddc72a"
CAJEWF010000017.1	RepeatMasker	DNA/CMC-Chapaev-3	3018362	3018529	421	-	.	ID="RND-1_FAMILY-878";Tend="942";Tstart="784";shortTE="F";uid="893acdf9-a616-4516-9cee-ca6e4b622667"
CAJEWF010000017.1	RepeatMasker	Unknown	5941247	5941440	915	-	.	ID="RND-4_FAMILY-384";Tend="1027";Tstart="833";shortTE="F";uid="bf94cb31-8f4d-4e66-8672-48700bf1e0ca"
CAJEWF010000017.1	RepeatMasker	Unknown	6281471	6281727	749	-	.	ID="RND-1_FAMILY-40";Tend="1218";Tstart="966";shortTE="F";uid="656e59dc-05af-465d-8f72-a9adf4772745"
CAJEWF010000017.1	RepeatMasker	LINE/RTE-BovB	6581896	6582162	1846	-	.	ID="RND-1_FAMILY-550";Tend="1992";Tstart="1732";shortTE="F";uid="4fc6a1c3-b642-4c34-8178-4547effa62b9"
CAJEWF010000017.1	RepeatMasker	DNA/Kolobok	2999631	3000003	892	-	.	ID="KOLOBOK-N2_BTA";Tend="442";Tstart="22";shortTE="F";uid="20040426-11aa-4be5-9fe0-02cdb5fc013a"
CAJEWF010000017.1	RepeatMasker	LTR/Gypsy	5056064	5056671	1610	-	.	ID="RND-4_FAMILY-31";Tend="1103";Tstart="447";shortTE="F";uid="2cb67f05-8266-42c1-a7ae-62b58fc89167"
CAJEWF010000017.1	RepeatMasker	DNA/CMC-EnSpm	7519704	7519899	1149	-	.	ID="RND-1_FAMILY-56";Tend="1121";Tstart="895";shortTE="F";uid="be202b8c-b1ce-40dc-9050-0be12fdf179e"
CAJEWF010000017.1	RepeatMasker	DNA/CMC-EnSpm	1490854	1491060	1057	-	.	ID="RND-6_FAMILY-2037";TEgroup="ctg_17%7CRND-6_FAMILY-2037%7C2";Tend="1597";Tstart="1414";shortTE="F";uid="3bd471a5-e023-424e-8dc4-c1e53407bf69"
CAJEWF010000017.1	RepeatMasker	RC/Helitron	2290511	2291527	5528	-	.	ID="RND-5_FAMILY-430";Tend="1809";Tstart="778";shortTE="F";uid="7a9acc28-6388-4456-abaa-2e774b25702d"
CAJEWF010000017.1	RepeatMasker	DNA/CMC-EnSpm	1802918	1803105	705	-	.	ID="RND-6_FAMILY-1912";Tend="1117";Tstart="931";shortTE="F";uid="19e9b061-bcac-496f-9992-a909a4246a77"
CAJEWF010000017.1	RepeatMasker	LINE/L2	565707	565895	882	-	.	ID="RND-4_FAMILY-328";Tend="1157";Tstart="979";shortTE="F";uid="6735337f-aeac-4c2d-a65c-203fcebb3ac1"
CAJEWF010000017.1	RepeatMasker	DNA/hAT-Tip100	3467100	3467865	4548	-	.	ID="HAT-N2_BTA";Tend="781";Tstart="1";shortTE="F";uid="7754efe8-cb38-49b4-b1d2-413bc6904ef9"
CAJEWF010000017.1	RepeatMasker	DNA/PIF-Spy	6644967	6645146	526	-	.	ID="RND-5_FAMILY-741";Tend="6641";Tstart="6458";shortTE="F";uid="5b326ff6-ee5f-469e-a825-df968916e14d"
CAJEWF010000017.1	RepeatMasker	LINE/I	9097923	9098076	975	-	.	ID="RND-6_FAMILY-27";Tend="1192";Tstart="1039";shortTE="F";uid="b7c15c1c-0c0a-4689-954f-2281a6fedb4c"
CAJEWF010000017.1	RepeatMasker	DNA/CMC-EnSpm	9047098	9049693	21024	-	.	ID="RND-6_FAMILY-10962";Tend="3243";Tstart="657";shortTE="F";uid="949bbc3c-4f70-4ca8-a761-b7ddfec92a58"
CAJEWF010000017.1	RepeatMasker	Unknown	2370474	2371257	4809	-	.	ID="RND-1_FAMILY-688";Tend="1507";Tstart="723";shortTE="F";uid="c50787cf-eccc-4690-b74c-a89ad5b5186e"
CAJEWF010000017.1	RepeatMasker	RC/Helitron	3274826	3275018	1404	-	.	ID="HELITRON-N3_BTA";Tend="192";Tstart="1";shortTE="F";uid="785c3924-e1eb-4e5b-932b-26c4c1b57701"
CAJEWF010000017.1	RepeatMasker	DNA/Kolobok	8812967	8813391	2935	-	.	ID="RND-4_FAMILY-1697";Tend="1384";Tstart="965";shortTE="F";uid="46762e4c-fb10-49b3-a051-9bb4f5a74d97"
CAJEWF010000017.1	RepeatMasker	DNA	9014708	9014955	1639	-	.	ID="RND-4_FAMILY-211";Tend="1324";Tstart="1077";shortTE="F";uid="399020ce-a7bd-4e13-96de-0483012cca08"
CAJEWF010000017.1	RepeatMasker	DNA/PIF-Spy	1085444	1086760	9888	-	.	ID="RND-1_FAMILY-285";Tend="2132";Tstart="787";shortTE="F";uid="64bd038f-33c8-42ec-b13e-39ed659470e0"
CAJEWF010000017.1	RepeatMasker	Unknown	6469315	6469449	605	-	.	ID="RND-6_FAMILY-5476";Tend="922";Tstart="786";shortTE="F";uid="6289b5f3-e5fc-4e7b-b84c-5f61fd1fc54f"
CAJEWF010000017.1	RepeatMasker	LTR/Gypsy	6534879	6535171	1706	-	.	ID="RND-5_FAMILY-56";Tend="1212";Tstart="800";shortTE="F";uid="d32fb472-6cf1-4140-9b2c-d8084bcd03a4"
CAJEWF010000017.1	RepeatMasker	DNA/CMC-EnSpm	627322	627732	3328	-	.	ID="ENSPM-N3_BTA";Tend="414";Tstart="1";shortTE="F";uid="1eab4fee-0acf-4794-9291-a7eb88368e13"
CAJEWF010000017.1	RepeatMasker	DNA	2489748	2489892	574	-	.	ID="RND-6_FAMILY-6295";Tend="2775";Tstart="2642";shortTE="F";uid="fb6948dd-d434-49de-92f1-f6fa2f105f70"
CAJEWF010000017.1	RepeatMasker	Unknown	1443313	1443442	551	-	.	ID="RND-5_FAMILY-2442";Tend="2057";Tstart="1927";shortTE="F";uid="e5505b52-cdae-472d-adeb-b323af257050"
CAJEWF010000017.1	RepeatMasker	DNA/CMC-EnSpm	7057145	7057282	738	-	.	ID="RND-6_FAMILY-1912";Tend="1116";Tstart="955";shortTE="F";uid="88a3873e-f017-4275-ab78-2899468fd4f8"
CAJEWF010000017.1	RepeatMasker	RC/Helitron	2588057	2588201	734	-	.	ID="RND-5_FAMILY-142";Tend="1437";Tstart="1289";shortTE="F";uid="f86e889c-b3be-4a5e-9ead-affa91795573"
CAJEWF010000017.1	RepeatMasker	DNA/hAT-Tip100	5464931	5465189	1233	-	.	ID="RND-5_FAMILY-3523";Tend="919";Tstart="669";shortTE="F";uid="41b85d8a-6b89-4ee8-836b-0a3cdf6e7a90"
CAJEWF010000017.1	RepeatMasker	Unknown	1770922	1771055	734	-	.	ID="RND-1_FAMILY-266";Tend="1008";Tstart="871";shortTE="F";uid="c5d5f053-ec6c-49b3-a971-7306e4c6ebfb"
CAJEWF010000017.1	RepeatMasker	DNA	2005959	2006438	2232	-	.	ID="RND-4_FAMILY-211";Tend="1327";Tstart="839";shortTE="F";uid="d78de8c1-40c5-47cc-91c7-91e9d4ee9eba"
CAJEWF010000017.1	RepeatMasker	DNA	3577183	3577291	459	-	.	ID="RND-5_FAMILY-2645";Tend="4203";Tstart="4099";shortTE="F";uid="cb2b1ecb-32d1-4240-9352-cc746772ac61"
CAJEWF010000017.1	RepeatMasker	Unknown	4460545	4460690	500	-	.	ID="RND-1_FAMILY-27";Tend="1051";Tstart="907";shortTE="F";uid="df01dbf8-0541-49e6-b60f-e1d17a387db7"
CAJEWF010000017.1	RepeatMasker	DNA/CMC	6030019	6030244	895	-	.	ID="RND-6_FAMILY-7992";Tend="2280";Tstart="2077";shortTE="F";uid="13319d97-0b92-4be2-87c6-ff10abf1a591"
CAJEWF010000017.1	RepeatMasker	Unknown	9867650	9867904	1394	-	.	ID="RND-1_FAMILY-36";Tend="1206";Tstart="952";shortTE="F";uid="450ed0b6-432e-4949-9248-8a34cba5feb7"
CAJEWF010000017.1	RepeatMasker	LINE/L2	6309950	6310227	1515	-	.	ID="RND-1_FAMILY-164";Tend="1175";Tstart="916";shortTE="F";uid="06b2e51b-3fef-4d98-8c4a-6df08d39e495"
CAJEWF010000017.1	RepeatMasker	RC/Helitron	1712216	1712432	663	-	.	ID="RND-4_FAMILY-971";Tend="1185";Tstart="974";shortTE="F";uid="69df4b37-6318-4362-9652-79a71f0fa28f"
CAJEWF010000017.1	RepeatMasker	DNA	4399977	4400118	630	-	.	ID="RND-6_FAMILY-3232";Tend="683";Tstart="535";shortTE="F";uid="f639aaa7-0f1f-446c-8370-421a95a9de75"
CAJEWF010000017.1	RepeatMasker	DNA/CMC-EnSpm	921043	921221	1361	-	.	ID="RND-6_FAMILY-1912";Tend="1126";Tstart="953";shortTE="F";uid="c7602dd5-e064-4db6-9ad6-d5d2240966bc"
CAJEWF010000017.1	RepeatMasker	DNA	8472074	8472329	1553	-	.	ID="DNA-10_BTA";Tend="434";Tstart="164";shortTE="F";uid="8980ec1c-ac65-4542-ae6b-1e993be72adf"
CAJEWF010000017.1	RepeatMasker	Unknown	4876469	4876783	797	-	.	ID="RND-4_FAMILY-1621";Tend="1197";Tstart="888";shortTE="F";uid="9cf60a55-eb05-4abd-9a09-1ce620c88a4c"
CAJEWF010000017.1	RepeatMasker	DNA/CMC	6231808	6232068	2253	-	.	ID="RND-5_FAMILY-844";Tend="1110";Tstart="852";shortTE="F";uid="6a316c02-e9b8-4658-aaef-533aef618245"
CAJEWF010000017.1	RepeatMasker	DNA/Kolobok	282554	282786	998	-	.	ID="KOLOBOK-N2_BTA";Tend="238";Tstart="3";shortTE="F";uid="79a15b3f-551b-49ab-8a68-c32d6a34a095"
CAJEWF010000017.1	RepeatMasker	LTR/Gypsy	4669616	4670037	2070	-	.	ID="RND-5_FAMILY-1051";Tend="1453";Tstart="1027";shortTE="F";uid="23547f2e-91bc-4003-9403-f0cd34cfbbe6"
CAJEWF010000017.1	RepeatMasker	DNA	2389724	2389938	653	-	.	ID="DNA-5_BTA";Tend="236";Tstart="18";shortTE="F";uid="d81d373c-94c9-414e-86b8-c078dc805e24"
CAJEWF010000017.1	RepeatMasker	LINE/R1	1630835	1633864	12299	-	.	ID="R1-4_BTA";Tend="5816";Tstart="2785";shortTE="F";uid="c59bb309-dbc2-402b-a836-9a2b4033cdcd"
CAJEWF010000017.1	RepeatMasker	Unknown	4840589	4840822	435	-	.	ID="RND-5_FAMILY-39";Tend="1242";Tstart="980";shortTE="F";uid="d34c2a4a-2927-480c-915b-931d6e2254db"
CAJEWF010000017.1	RepeatMasker	DNA/Sola-2	5911315	5912078	6482	-	.	ID="RND-6_FAMILY-6331";Tend="1225";Tstart="464";shortTE="F";uid="5329f0ce-ea49-4852-8fe6-bdd8c33e439f"
CAJEWF010000017.1	RepeatMasker	DNA/CMC	4333687	4333924	1734	-	.	ID="ENSPM-N1_BTA";Tend="228";Tstart="1";shortTE="F";uid="e7a26b9e-a544-42d8-9e41-1161128d1dfb"
CAJEWF010000017.1	RepeatMasker	DNA/CMC	8708352	8708714	2223	-	.	ID="RND-1_FAMILY-93";Tend="1263";Tstart="880";shortTE="F";uid="8136f107-029a-434f-b591-70bf75a76196"
CAJEWF010000017.1	RepeatMasker	Unknown	5816657	5816908	1778	-	.	ID="RND-3_FAMILY-154";Tend="1203";Tstart="951";shortTE="F";uid="c0487051-5c99-46cb-915d-ad8e89f43c6a"
CAJEWF010000017.1	RepeatMasker	RC/Helitron	8863877	8864147	1299	-	.	ID="RND-4_FAMILY-971";Tend="1230";Tstart="957";shortTE="F";uid="78395c06-01d8-42b9-b31d-0f02224b384a"
CAJEWF010000017.1	RepeatMasker	Unknown	4044554	4044801	1417	-	.	ID="RND-1_FAMILY-377";Tend="1290";Tstart="1045";shortTE="F";uid="10e0f57f-093a-4070-b8a0-e52941aa8767"
CAJEWF010000017.1	RepeatMasker	Unknown	6003615	6003757	562	-	.	ID="RND-4_FAMILY-1879";Tend="1068";Tstart="927";shortTE="F";uid="05e63e92-70c1-48be-a4b1-643b0e25e04f"
CAJEWF010000017.1	RepeatMasker	DNA	3645581	3645719	795	-	.	ID="RND-5_FAMILY-3769";Tend="2065";Tstart="1936";shortTE="F";uid="5643d52b-4d77-407c-85ff-40eb1641c0f8"
CAJEWF010000017.1	RepeatMasker	DNA/CMC	8552950	8553208	1892	-	.	ID="RND-4_FAMILY-396";Tend="1121";Tstart="861";shortTE="F";uid="35978f95-01c8-44f6-96e5-5a0df311decd"
CAJEWF010000017.1	RepeatMasker	Unknown	5077999	5078248	2242	-	.	ID="RND-1_FAMILY-295";Tend="1168";Tstart="918";shortTE="F";uid="4521e35b-1ea2-4cc5-ae6a-ebcc428acbfb"
CAJEWF010000017.1	RepeatMasker	DNA/Ginger-2	7525781	7526028	2181	-	.	ID="RND-6_FAMILY-4589";Tend="849";Tstart="602";shortTE="F";uid="c0c88bfa-ce0f-4d83-9014-840f99e847f4"
CAJEWF010000017.1	RepeatMasker	Unknown	676747	676895	991	-	.	ID="RND-5_FAMILY-505";Tend="1496";Tstart="1346";shortTE="F";uid="458d533b-b832-47c6-b8ed-d894efc38348"
CAJEWF010000017.1	RepeatMasker	DNA/Sola-2	3876562	3876742	896	-	.	ID="RND-6_FAMILY-4127";Tend="893";Tstart="711";shortTE="F";uid="465bda9b-605e-4039-8c5d-94d1d8d82ea0"
CAJEWF010000017.1	RepeatMasker	Unknown	4437078	4437181	658	-	.	ID="RND-5_FAMILY-1668";Tend="866";Tstart="763";shortTE="F";uid="f55373a6-ab8b-447c-99e2-a3a0a9f56ada"
CAJEWF010000017.1	RepeatMasker	DNA	6266692	6267076	3274	-	.	ID="RND-4_FAMILY-244";Tend="1276";Tstart="892";shortTE="F";uid="4942e14a-8f56-4f65-bc04-61d2cc45498b"
CAJEWF010000017.1	RepeatMasker	DNA	3664536	3664884	1217	-	.	ID="RND-4_FAMILY-1911";Tend="1181";Tstart="837";shortTE="F";uid="0d6306e5-8f3b-476b-8ce3-cba8e82bc42e"
CAJEWF010000017.1	RepeatMasker	DNA/CMC	9822487	9822727	1770	-	.	ID="RND-5_FAMILY-957";Tend="1091";Tstart="859";shortTE="F";uid="02865b6b-503b-4c35-a167-419ef5725150"
CAJEWF010000017.1	RepeatMasker	LTR/Pao	7017001	7017597	2600	-	.	ID="RND-5_FAMILY-543";Tend="1392";Tstart="796";shortTE="F";uid="47406512-6090-4b1b-88e9-5185599bf965"
CAJEWF010000017.1	RepeatMasker	Unknown	7927210	7927327	562	-	.	ID="RND-5_FAMILY-5011";Tend="1682";Tstart="1557";shortTE="F";uid="e68e3947-16ab-48ea-a1d8-c92a68fea763"
CAJEWF010000017.1	RepeatMasker	DNA	5263573	5264715	10308	-	.	ID="RND-1_FAMILY-380";Tend="1979";Tstart="837";shortTE="F";uid="2efd1a6b-0530-415a-b3be-809c30f93d4a"
CAJEWF010000017.1	RepeatMasker	DNA	935667	935821	961	-	.	ID="RND-1_FAMILY-234";Tend="1103";Tstart="949";shortTE="F";uid="252355c7-4311-4ea4-8dae-43fdee7777c9"
CAJEWF010000017.1	RepeatMasker	Unknown	3061691	3062275	1895	-	.	ID="RND-1_FAMILY-554";Tend="1552";Tstart="937";shortTE="F";uid="87fffcca-104f-40de-9763-9c4d53232992"
CAJEWF010000017.1	RepeatMasker	DNA	6817344	6817594	1369	-	.	ID="DNA-11_BTA";Tend="551";Tstart="275";shortTE="F";uid="9a26c796-d656-42c7-836a-7907acade625"
CAJEWF010000017.1	RepeatMasker	DNA/CMC-EnSpm	10188983	10189173	1077	-	.	ID="RND-6_FAMILY-7144";Tend="1229";Tstart="1037";shortTE="F";uid="955db19d-63d4-483b-aae9-5069592590c1"
CAJEWF010000017.1	RepeatMasker	Unknown	905325	905616	1048	-	.	ID="RND-1_FAMILY-217";Tend="1231";Tstart="931";shortTE="F";uid="23877f36-8800-49d1-a206-1167955078bb"
CAJEWF010000017.1	RepeatMasker	DNA/CMC	7736081	7736267	891	-	.	ID="RND-1_FAMILY-303";Tend="1123";Tstart="918";shortTE="F";uid="572c5f9a-1b73-44d7-bc04-637a398c1c70"
CAJEWF010000017.1	RepeatMasker	DNA	1233872	1234374	3888	-	.	ID="DNA-1_BTA";Tend="504";Tstart="1";shortTE="F";uid="f551801e-4d51-42e0-aba7-636caaaa8d8a"
CAJEWF010000017.1	RepeatMasker	DNA	2463060	2463328	1193	-	.	ID="RND-1_FAMILY-59";Tend="1246";Tstart="984";shortTE="F";uid="cfa3f284-ee9b-437d-bb4a-fff838de87eb"
CAJEWF010000017.1	RepeatMasker	DNA/CMC	2102037	2102266	1604	-	.	ID="ENSPM-N1_BTA";Tend="228";Tstart="1";shortTE="F";uid="6e22c790-3e08-49c9-9c2a-75dff20af1ed"
CAJEWF010000017.1	RepeatMasker	DNA/Sola-1	9151493	9151644	824	-	.	ID="RND-6_FAMILY-2403";Tend="1200";Tstart="1029";shortTE="F";uid="a6586f3e-e6a0-442d-9e24-d18eefb2de31"
CAJEWF010000017.1	RepeatMasker	DNA	3580026	3580180	954	-	.	ID="RND-6_FAMILY-4789";Tend="1209";Tstart="1055";shortTE="F";uid="abd8ea2c-e308-4e5f-a31f-cd343db0310a"
CAJEWF010000017.1	RepeatMasker	DNA/CMC-EnSpm	1966455	1966713	1704	-	.	ID="RND-2_FAMILY-41";Tend="1262";Tstart="1003";shortTE="F";uid="32a914bf-ea85-4902-bb99-c4feb548454b"
CAJEWF010000017.1	RepeatMasker	DNA/TcMar-Tc1	5333766	5333946	1126	-	.	ID="RND-4_FAMILY-1919";Tend="1067";Tstart="890";shortTE="F";uid="11cd10c8-637b-438b-bdf3-4bf456196fb4"
CAJEWF010000017.1	RepeatMasker	DNA/CMC-EnSpm	9220631	9221046	3232	-	.	ID="ENSPM-N3_BTA";Tend="414";Tstart="1";shortTE="F";uid="fbbf4bef-3430-4013-ae36-a35de8a06d37"
CAJEWF010000017.1	RepeatMasker	DNA/hAT-hAT5	6634584	6634815	1624	-	.	ID="RND-5_FAMILY-1384";Tend="1178";Tstart="949";shortTE="F";uid="dea415ce-8902-4d21-b62f-bc0514135d4d"
CAJEWF010000017.1	RepeatMasker	Unknown	5674274	5674441	543	-	.	ID="RND-6_FAMILY-2514";Tend="972";Tstart="805";shortTE="F";uid="eceaac01-6bcc-43f8-bf50-44c9d86e2b88"
CAJEWF010000017.1	RepeatMasker	RC/Helitron	7586047	7586419	1103	-	.	ID="RND-6_FAMILY-894";Tend="1987";Tstart="1745";shortTE="F";uid="e9bafa1f-e447-4454-bdad-4e03d19d2c7f"
CAJEWF010000017.1	RepeatMasker	DNA/hAT?	9981479	9981704	880	-	.	ID="RND-5_FAMILY-1660";Tend="1066";Tstart="869";shortTE="F";uid="42778b95-83fb-4a8f-8c31-b74d8270aa51"
CAJEWF010000017.1	RepeatMasker	DNA/hAT-Tip100	5436021	5436322	2653	-	.	ID="RND-6_FAMILY-3454";Tend="2233";Tstart="1932";shortTE="F";uid="f16e340e-7f0f-4ced-b27c-44ad61caa5bc"
CAJEWF010000017.1	RepeatMasker	DNA/CMC-EnSpm	9884234	9884398	1296	-	.	ID="RND-6_FAMILY-1912";Tend="1116";Tstart="952";shortTE="F";uid="62c98dc2-bf7d-471a-baca-1af126b56886"
CAJEWF010000017.1	RepeatMasker	DNA	2652268	2652424	933	-	.	ID="RND-4_FAMILY-211";Tend="1095";Tstart="942";shortTE="F";uid="2554c6a2-9f1a-42e0-86ce-c2dc140e987e"
CAJEWF010000017.1	RepeatMasker	LTR/Gypsy	196699	196867	1182	-	.	ID="RND-6_FAMILY-1649";Tend="1142";Tstart="974";shortTE="F";uid="be2ae5f9-1d48-4b6a-b6e4-333a0de972c7"
CAJEWF010000017.1	RepeatMasker	DNA	306059	306224	889	-	.	ID="RND-3_FAMILY-135";Tend="1111";Tstart="944";shortTE="F";uid="a3b5611b-48d2-4630-872b-fb89d2e6098c"
CAJEWF010000017.1	RepeatMasker	Unknown	1804580	1807220	21635	-	.	ID="RND-1_FAMILY-835";Tend="3415";Tstart="789";shortTE="F";uid="e9c94c25-405a-484d-8daa-f03acab6b124"
CAJEWF010000017.1	RepeatMasker	LINE/I-Jockey	6594776	6594925	459	-	.	ID="RND-4_FAMILY-1190";Tend="1241";Tstart="1099";shortTE="F";uid="b2c6ff9f-b93a-404d-9387-ce59f4a859ae"
CAJEWF010000017.1	RepeatMasker	DNA/CMC	9509406	9509685	1993	-	.	ID="RND-1_FAMILY-81";Tend="1257";Tstart="937";shortTE="F";uid="103c839c-fa9b-4d17-bb34-5a3e86a2aa2a"
CAJEWF010000017.1	RepeatMasker	DNA/CMC-Transib	9824231	9824376	912	-	.	ID="RND-5_FAMILY-2303";Tend="926";Tstart="769";shortTE="F";uid="12b75064-c73a-4136-b406-7f97fed70e22"
CAJEWF010000017.1	RepeatMasker	Unknown	6085407	6085621	497	-	.	ID="RND-5_FAMILY-114";Tend="1185";Tstart="975";shortTE="F";uid="533c1a64-fea4-439f-9c26-8920e55e8c2b"
CAJEWF010000017.1	RepeatMasker	Unknown	5692246	5692538	1658	-	.	ID="RND-1_FAMILY-233";Tend="1179";Tstart="908";shortTE="F";uid="a28a5140-a4e8-4b89-af81-0f67ccf9fcb1"
CAJEWF010000017.1	RepeatMasker	DNA	7700678	7700930	1412	-	.	ID="RND-4_FAMILY-183";Tend="1121";Tstart="872";shortTE="F";uid="dd40d070-32ce-4cf9-98a8-de062e4c395f"
CAJEWF010000017.1	RepeatMasker	DNA/CMC	6503602	6503823	1788	-	.	ID="ENSPM-N1_BTA";Tend="222";Tstart="1";shortTE="F";uid="d6731556-c5e4-4721-8b28-38418b40c4d1"
CAJEWF010000017.1	RepeatMasker	DNA/CMC	9200453	9200662	1593	-	.	ID="ENSPM-N2_BTA";Tend="212";Tstart="1";shortTE="F";uid="6e341595-5562-4618-bb6e-62cfa99d1312"
CAJEWF010000017.1	RepeatMasker	Unknown	685513	685677	1495	-	.	ID="RND-6_FAMILY-11";Tend="1077";Tstart="913";shortTE="F";uid="6fcfac44-cecd-4d28-9d16-4edb304cded3"
CAJEWF010000017.1	RepeatMasker	LTR/Gypsy	6300646	6300766	753	-	.	ID="RND-3_FAMILY-488";Tend="1073";Tstart="953";shortTE="F";uid="ae6cde01-ba6c-4942-aaaf-a6b992b0bb74"
CAJEWF010000017.1	RepeatMasker	DNA	8658954	8659260	2293	-	.	ID="RND-4_FAMILY-4629";Tend="1239";Tstart="933";shortTE="F";uid="caeb4dc1-9e2d-43e6-831d-4d6269e6499d"
CAJEWF010000017.1	RepeatMasker	Unknown	1007561	1007690	753	-	.	ID="RND-1_FAMILY-37";Tend="1060";Tstart="927";shortTE="F";uid="27fb1f4e-e026-40cb-be67-75e22fd25e71"
CAJEWF010000017.1	RepeatMasker	DNA/CMC	6669595	6669825	1676	-	.	ID="RND-5_FAMILY-957";Tend="1092";Tstart="859";shortTE="F";uid="6c4268f1-944c-45c5-9fe6-8c96c1538f5b"
CAJEWF010000017.1	RepeatMasker	DNA	9501965	9502210	1730	-	.	ID="DNA-5_BTA";Tend="247";Tstart="1";shortTE="F";uid="0d39c30a-6e23-488d-8ca9-7fb041e56582"
CAJEWF010000017.1	RepeatMasker	LTR/Gypsy	7556436	7556599	889	-	.	ID="RND-6_FAMILY-1646";Tend="1502";Tstart="1337";shortTE="F";uid="ae09d626-3ad7-4dc9-bbc9-09ae42b4b695"
CAJEWF010000017.1	RepeatMasker	DNA	56522	56673	409	-	.	ID="RND-6_FAMILY-467";Tend="2781";Tstart="2627";shortTE="F";uid="40969705-054c-4fee-b42c-db65703fb6d1"
CAJEWF010000017.1	RepeatMasker	DNA/CMC	8669021	8669246	1844	-	.	ID="ENSPM-N1_BTA";Tend="228";Tstart="1";shortTE="F";uid="d602cbba-349e-48a1-8e1f-9d4b34818a6d"
CAJEWF010000017.1	RepeatMasker	LTR/Gypsy	9798370	9798637	1195	-	.	ID="RND-6_FAMILY-417";Tend="1165";Tstart="907";shortTE="F";uid="f7f34638-c2d9-433a-b7b8-e357ed7171f8"
CAJEWF010000017.1	RepeatMasker	Unknown	4576550	4576805	1601	-	.	ID="RND-5_FAMILY-38";Tend="1203";Tstart="948";shortTE="F";uid="2a871839-a2ea-488c-ac5b-25c8dc30ca61"
CAJEWF010000017.1	RepeatMasker	Unknown	7848165	7848291	667	-	.	ID="RND-5_FAMILY-5118";Tend="1107";Tstart="969";shortTE="F";uid="b56903a1-6a72-4199-8340-c35ec6bef417"
CAJEWF010000017.1	RepeatMasker	DNA/CMC	3946492	3946827	902	-	.	ID="RND-5_FAMILY-957";Tend="482";Tstart="141";shortTE="F";uid="0575fe0e-8634-420b-8e77-869fa09a4507"
CAJEWF010000017.1	RepeatMasker	LINE/I	967963	968078	492	-	.	ID="NIMB-3_BTA";Tend="5734";Tstart="5623";shortTE="F";uid="98fb1849-d690-4d97-ba50-95bd0e092af0"
CAJEWF010000017.1	RepeatMasker	DNA/CMC-EnSpm	7537308	7537433	523	-	.	ID="RND-6_FAMILY-813";Tend="1119";Tstart="996";shortTE="F";uid="00348b22-129a-46e1-a372-3775f9b7b3bc"
CAJEWF010000017.1	RepeatMasker	DNA	8584372	8584485	444	-	.	ID="RND-4_FAMILY-1911";Tend="1166";Tstart="1054";shortTE="F";uid="9c529c06-d0c3-4fb4-886b-a2102a369fa3"
CAJEWF010000017.1	RepeatMasker	Unknown	4411499	4411764	903	-	.	ID="RND-1_FAMILY-36";Tend="1205";Tstart="777";shortTE="F";uid="e6974922-c185-45bb-8b1b-a79c0a983adb"
CAJEWF010000017.1	RepeatMasker	Unknown	6571481	6571726	1703	-	.	ID="RND-1_FAMILY-250";Tend="1391";Tstart="1152";shortTE="F";uid="08adc506-8acb-4043-bae5-06b1620b685d"
CAJEWF010000017.1	RepeatMasker	DNA/CMC-EnSpm	3377263	3377428	1137	-	.	ID="RND-1_FAMILY-56";Tend="1158";Tstart="993";shortTE="F";uid="a93c8ca4-9586-47fd-b5f5-96cfdb07d2d0"
CAJEWF010000017.1	RepeatMasker	Unknown	10109260	10109684	2027	-	.	ID="RND-6_FAMILY-5187";Tend="1269";Tstart="880";shortTE="F";uid="a80e0c33-2bb7-4acf-8a7b-617790850364"
CAJEWF010000017.1	RepeatMasker	RC/Helitron	9731059	9731240	660	-	.	ID="RND-5_FAMILY-1779";Tend="981";Tstart="801";shortTE="F";uid="5fe6716b-57c3-4740-b682-1538ba2736d6"
CAJEWF010000017.1	RepeatMasker	Unknown	9662566	9662756	1003	-	.	ID="RND-3_FAMILY-763";Tend="1215";Tstart="1018";shortTE="F";uid="3264ded5-0d4c-44e5-9608-682912dedf5b"
CAJEWF010000017.1	RepeatMasker	Unknown	4436585	4436953	2688	-	.	ID="RND-6_FAMILY-1247";Tend="1316";Tstart="948";shortTE="F";uid="8b02acbe-c138-42d8-a2b4-4b6cc9a0f7ec"
CAJEWF010000017.1	RepeatMasker	Unknown	7915107	7915270	1107	-	.	ID="RND-2_FAMILY-63";Tend="1031";Tstart="869";shortTE="F";uid="879f4fc0-a0d6-483b-9ebf-196813640940"
CAJEWF010000017.1	RepeatMasker	DNA/CMC	7934398	7934639	1393	-	.	ID="RND-6_FAMILY-1985";Tend="2316";Tstart="2097";shortTE="F";uid="b7fa7c1b-491f-4498-a2e3-57348c0bf1b1"
CAJEWF010000017.1	RepeatMasker	DNA/Kolobok	4769070	4769258	944	-	.	ID="RND-1_FAMILY-659";Tend="6716";Tstart="6512";shortTE="F";uid="68cb0644-e486-4800-bd24-97e830325211"
CAJEWF010000017.1	RepeatMasker	DNA/MULE-MuDR	7699058	7700249	6306	-	.	ID="RND-6_FAMILY-11462";TEgroup="ctg_17%7CRND-6_FAMILY-11462%7C1";Tend="1805";Tstart="556";shortTE="F";uid="7df46a35-dfa6-414c-9db7-ab25152bb9b2"
CAJEWF010000017.1	RepeatMasker	Unknown	4821751	4822172	3483	-	.	ID="RND-6_FAMILY-1060";Tend="1381";Tstart="952";shortTE="F";uid="ae51eedf-b59b-4fa0-b62f-807f48d845f8"
CAJEWF010000017.1	RepeatMasker	LINE/RTE-BovB	6674526	6674671	930	-	.	ID="RND-6_FAMILY-5298";Tend="3974";Tstart="3829";shortTE="F";uid="ebf1876f-def1-45da-8514-8834ccbaff6e"
CAJEWF010000017.1	RepeatMasker	DNA/PIF-Spy	9884968	9885316	588	-	.	ID="ISL2EU-2_BTA";TEgroup="ctg_17%7CISL2EU-2_BTA%7C3";Tend="191";Tstart="1";shortTE="F";uid="f80cca96-491e-42ef-844f-5aeaece61f88"
CAJEWF010000017.1	RepeatMasker	DNA/CMC-Transib	3859712	3859923	891	-	.	ID="RND-5_FAMILY-2303";Tend="974";Tstart="766";shortTE="F";uid="9d894af3-dbf9-40ef-bcbd-0f5599811b64"
CAJEWF010000017.1	RepeatMasker	LINE/L2	2681799	2682059	1500	-	.	ID="RND-4_FAMILY-328";Tend="1158";Tstart="899";shortTE="F";uid="ab538460-912c-4392-83d5-c7add29f2abc"
CAJEWF010000017.1	RepeatMasker	LTR/Gypsy	526031	526292	1327	-	.	ID="RND-6_FAMILY-417";Tend="1166";Tstart="905";shortTE="F";uid="37769cb5-1528-43e1-b865-8e42841c7b45"
CAJEWF010000017.1	RepeatMasker	DNA/hAT-Tip100	3233673	3235223	11799	-	.	ID="rnd-1_family-65";Tend="2351";Tstart="748";shortTE="F";uid="7157f71c-e940-49b8-afa3-d6c700db48a9"
CAJEWF010000017.1	RepeatMasker	DNA/CMC	7160297	7160510	1632	-	.	ID="RND-1_FAMILY-81";Tend="1260";Tstart="1040";shortTE="F";uid="7414c9cd-9531-4adc-9405-3729f396294d"
CAJEWF010000017.1	RepeatMasker	Unknown	8493602	8493845	1312	-	.	ID="RND-1_FAMILY-36";Tend="1202";Tstart="951";shortTE="F";uid="3cf2c2f0-2da7-4ce1-abb4-7eff54cca46a"
CAJEWF010000017.1	RepeatMasker	DNA/Kolobok	2868247	2868649	2610	-	.	ID="RND-6_FAMILY-2985";Tend="5011";Tstart="4607";shortTE="F";uid="cee66cf8-6c8e-4365-abb2-2c8f2271ac49"
CAJEWF010000017.1	RepeatMasker	LTR/Gypsy	1686096	1686280	429	-	.	ID="RND-6_FAMILY-6215";Tend="1139";Tstart="957";shortTE="F";uid="8fe11feb-dadd-474a-ad80-1a4d23f69475"
CAJEWF010000017.1	RepeatMasker	LINE/I-Jockey	3401840	3402152	2033	-	.	ID="RND-1_FAMILY-240";Tend="1222";Tstart="908";shortTE="F";uid="c26420b2-05df-4097-8f43-df008741c4e8"
CAJEWF010000017.1	RepeatMasker	DNA/CMC	9208010	9208244	1746	-	.	ID="RND-5_FAMILY-957";Tend="1091";Tstart="859";shortTE="F";uid="50f51bbc-1b77-4a6b-98de-1f3c86278698"
CAJEWF010000017.1	RepeatMasker	DNA	7770766	7771019	647	-	.	ID="DNA-5_BTA";Tend="252";Tstart="3";shortTE="F";uid="bce04b04-8c31-4650-a144-bcbc8d0140be"
CAJEWF010000017.1	RepeatMasker	DNA/PIF-Spy	10122610	10122739	430	-	.	ID="RND-6_FAMILY-1161";Tend="7156";Tstart="7025";shortTE="F";uid="27c7cc31-7b61-411f-bd7e-63d5480f44cc"
CAJEWF010000017.1	RepeatMasker	RC/Helitron	9783844	9784401	3494	-	.	ID="RND-5_FAMILY-4101";Tend="869";Tstart="334";shortTE="F";uid="81f419ab-37e3-420f-8fc0-54890e162392"
CAJEWF010000017.1	RepeatMasker	Unknown	4722460	4722575	727	-	.	ID="RND-1_FAMILY-37";Tend="1018";Tstart="899";shortTE="F";uid="2223b936-65b8-4a8a-856c-1be15de03b34"
CAJEWF010000017.1	RepeatMasker	RC/Helitron	1372909	1373260	2405	-	.	ID="RND-5_FAMILY-390";Tend="1266";Tstart="902";shortTE="F";uid="f09b3126-1f3c-4fca-ac8d-0dcd0329cf9d"
CAJEWF010000017.1	RepeatMasker	Unknown	4539451	4539964	1734	-	.	ID="RND-5_FAMILY-38";TEgroup="ctg_17%7CRND-5_FAMILY-38%7C3";Tend="1230";Tstart="953";shortTE="F";uid="f20b03f9-228d-4fa8-be98-b8f52af1ecca"
CAJEWF010000017.1	RepeatMasker	DNA/CMC-EnSpm	6896102	6896252	1084	-	.	ID="RND-6_FAMILY-1912";Tend="1100";Tstart="950";shortTE="F";uid="b08e9728-6baf-4bda-a805-1bee4d5e2b90"
CAJEWF010000017.1	RepeatMasker	Unknown	3319237	3319729	4363	-	.	ID="RND-4_FAMILY-624";Tend="1355";Tstart="865";shortTE="F";uid="e504cd68-993e-448e-86d0-139803862b0b"
CAJEWF010000017.1	RepeatMasker	DNA	599872	600016	817	-	.	ID="DNA-9_BTA";Tend="147";Tstart="1";shortTE="F";uid="f061916d-2ebb-417e-a306-ad87a8eebd0c"
CAJEWF010000017.1	RepeatMasker	LTR/Gypsy	4067835	4068208	1229	-	.	ID="RND-6_FAMILY-1646";Tend="1101";Tstart="730";shortTE="F";uid="7a67ef16-85e6-406e-b3fe-9459fb31e7f2"
CAJEWF010000017.1	RepeatMasker	DNA	9329876	9330045	642	-	.	ID="RND-1_FAMILY-822";Tend="1277";Tstart="1109";shortTE="F";uid="34ee64a1-ffb7-4bf9-a6f6-741acd889b3a"
CAJEWF010000017.1	RepeatMasker	DNA/CMC	2839238	2839494	1346	-	.	ID="RND-1_FAMILY-116";Tend="2548";Tstart="2292";shortTE="F";uid="3058160b-3650-415d-aced-4ce9413c4d26"
CAJEWF010000017.1	RepeatMasker	DNA/CMC	3821792	3822023	1337	-	.	ID="RND-1_FAMILY-383";Tend="1078";Tstart="864";shortTE="F";uid="f5f0d151-a370-425f-ba8b-8bd16acc8e37"
CAJEWF010000017.1	RepeatMasker	DNA/hAT-hATm	4038146	4038261	506	-	.	ID="RND-6_FAMILY-6366";Tend="2141";Tstart="2027";shortTE="F";uid="125fdd5a-7706-4768-ac13-fa0e41a40362"
CAJEWF010000017.1	RepeatMasker	Unknown	2238970	2239220	511	-	.	ID="RND-1_FAMILY-36";Tend="1175";Tstart="923";shortTE="F";uid="1c4228af-7898-4f88-808b-3497c95b5eca"
CAJEWF010000017.1	RepeatMasker	Unknown	2854482	2854699	1569	-	.	ID="RND-1_FAMILY-257";Tend="1207";Tstart="987";shortTE="F";uid="e91a5c63-f94e-4443-a190-7433e1ad29a2"
CAJEWF010000017.1	RepeatMasker	DNA	2697628	2697760	1143	-	.	ID="RND-6_FAMILY-11069";Tend="1032";Tstart="900";shortTE="F";uid="238f5b3c-326e-44fa-86c9-5d02d3f6560d"
CAJEWF010000017.1	RepeatMasker	Unknown	4595247	4595482	1015	-	.	ID="RND-4_FAMILY-688";Tend="1244";Tstart="1004";shortTE="F";uid="30bd7373-0449-4fe8-b5d8-f8d2c28b74ad"
CAJEWF010000017.1	RepeatMasker	DNA/Kolobok	2296791	2297236	3214	-	.	ID="KOLOBOK-N2_BTA";Tend="442";Tstart="1";shortTE="F";uid="4717264a-b35a-4fd7-adfd-d13491d8de92"
CAJEWF010000017.1	RepeatMasker	DNA/PIF-Spy	8332773	8333033	793	-	.	ID="RND-5_FAMILY-827";Tend="2811";Tstart="2565";shortTE="F";uid="6c65d20e-5387-4347-9d03-6052da1d97f5"
CAJEWF010000017.1	RepeatMasker	DNA/Academ-1	8725041	8726374	11832	-	.	ID="RND-1_FAMILY-661";Tend="2125";Tstart="791";shortTE="F";uid="784e5e92-336b-4823-a1e1-60a78b214567"
CAJEWF010000017.1	RepeatMasker	DNA/CMC	5813124	5813232	815	-	.	ID="RND-5_FAMILY-957";Tend="1088";Tstart="982";shortTE="F";uid="baa6191d-066a-467e-99ab-cd6750a15a2c"
CAJEWF010000017.1	RepeatMasker	LTR/Gypsy	288584	288766	862	-	.	ID="RND-3_FAMILY-29";Tend="1263";Tstart="1080";shortTE="F";uid="9d97ca24-16f1-49cc-abd1-17fea1420710"
CAJEWF010000017.1	RepeatMasker	LTR/Gypsy	8631902	8635359	4102	-	.	ID="RND-5_FAMILY-4557";TEgroup="ctg_17%7CRND-5_FAMILY-4557%7C1";Tend="3041";Tstart="1";shortTE="F";uid="d1e71f44-8fe3-4fa5-9066-c2ba95a9090e"
CAJEWF010000017.1	RepeatMasker	LTR/Gypsy	8461783	8462540	4240	-	.	ID="GYPSY-3_BTA-LTR";Tend="792";Tstart="1";shortTE="F";uid="47b8aa43-2041-4841-b159-c9073ea889f7"
CAJEWF010000017.1	RepeatMasker	LINE/I	3711644	3711819	670	-	.	ID="NIMB-3_BTA";Tend="5730";Tstart="5560";shortTE="F";uid="09de6759-c034-48ed-bf93-b94be90d2496"
CAJEWF010000017.1	RepeatMasker	DNA/TcMar-Tc1	4773702	4773915	1415	-	.	ID="RND-4_FAMILY-1919";Tend="1112";Tstart="902";shortTE="F";uid="fea2a184-7f3b-42ee-a3af-3b997fd87c41"
CAJEWF010000017.1	RepeatMasker	DNA/CMC	1741799	1742050	1706	-	.	ID="RND-1_FAMILY-3";Tend="1159";Tstart="906";shortTE="F";uid="1bc19746-aada-4803-b8a5-f80c02d17ccd"
CAJEWF010000017.1	RepeatMasker	Unknown	8127948	8128115	971	-	.	ID="RND-1_FAMILY-37";Tend="1061";Tstart="896";shortTE="F";uid="6e1f4dde-6892-4ebd-9d2a-e12c0fe78181"
CAJEWF010000017.1	RepeatMasker	Unknown	5812244	5812344	740	-	.	ID="RND-1_FAMILY-27";Tend="1051";Tstart="950";shortTE="F";uid="1bc92a26-aa2c-4981-9832-10e817c11f49"
CAJEWF010000017.1	RepeatMasker	DNA/PIF-Spy	935892	936122	592	-	.	ID="RND-5_FAMILY-827";Tend="3958";Tstart="3750";shortTE="F";uid="9c46d1fc-75ab-4269-9a18-b6779e497a70"
CAJEWF010000017.1	RepeatMasker	DNA/hAT?	3515909	3516039	519	-	.	ID="RND-5_FAMILY-1660";Tend="1131";Tstart="993";shortTE="F";uid="30b5ebca-3a50-431f-9c3c-d2b88db553c6"
CAJEWF010000017.1	RepeatMasker	Unknown	525415	525780	2825	-	.	ID="RND-1_FAMILY-337";Tend="1351";Tstart="985";shortTE="F";uid="4745864b-4912-45cf-8130-17bfae6fd8e0"
CAJEWF010000017.1	RepeatMasker	DNA	9176328	9176881	4028	-	.	ID="DNA-4_BTA";Tend="554";Tstart="1";shortTE="F";uid="a7027bcf-d35c-4b43-b1f5-974af03a1291"
CAJEWF010000017.1	RepeatMasker	Unknown	6663963	6664153	1301	-	.	ID="RND-1_FAMILY-295";Tend="1168";Tstart="918";shortTE="F";uid="cb0d5c7e-ea19-4ebf-9d3c-0ccf4c06f50f"
CAJEWF010000017.1	RepeatMasker	DNA/PIF-Spy	9208512	9208685	523	-	.	ID="RND-6_FAMILY-1132";Tend="1149";Tstart="980";shortTE="F";uid="65c50919-5e61-49aa-8a45-f93ec845df01"
CAJEWF010000017.1	RepeatMasker	RC/Helitron	7289541	7290042	1705	-	.	ID="RND-4_FAMILY-1349";Tend="1194";Tstart="664";shortTE="F";uid="c607f456-192c-4ae7-a824-9b620ae38733"
CAJEWF010000017.1	RepeatMasker	Unknown	6453186	6453423	734	-	.	ID="RND-5_FAMILY-1778";Tend="1148";Tstart="899";shortTE="F";uid="dac63b92-4468-4207-a437-c276a22f0693"
CAJEWF010000017.1	RepeatMasker	DNA/CMC-Transib	580509	580618	541	-	.	ID="RND-5_FAMILY-2303";Tend="908";Tstart="777";shortTE="F";uid="1a4b92b3-650e-4857-a609-8f808149f831"
CAJEWF010000017.1	RepeatMasker	DNA	262592	262797	510	-	.	ID="RND-1_FAMILY-125";Tend="976";Tstart="772";shortTE="F";uid="ae40110c-9129-46a0-b1df-87544ab6b0a2"
CAJEWF010000017.1	RepeatMasker	DNA/PIF-Spy	1063739	1063853	690	-	.	ID="RND-6_FAMILY-1161";Tend="7252";Tstart="7137";shortTE="F";uid="ed79f55c-8026-4fd5-8405-ea1c532e689d"
CAJEWF010000017.1	RepeatMasker	DNA	7396505	7397052	3913	-	.	ID="DNA-4_BTA";Tend="554";Tstart="2";shortTE="F";uid="66544a5e-4514-470c-8aa7-81e5fb7172eb"
CAJEWF010000017.1	RepeatMasker	LTR/Gypsy	5653780	5654046	1815	-	.	ID="RND-5_FAMILY-56";Tend="1317";Tstart="1051";shortTE="F";uid="82122db2-52c8-416f-818c-e93c1c0d98fd"
CAJEWF010000017.1	RepeatMasker	RC/Helitron	8007412	8008313	7509	-	.	ID="HELITRON-N3_BTA";Tend="889";Tstart="1";shortTE="F";uid="d71d4cbd-c4b7-466b-88ac-d66858b67504"
CAJEWF010000017.1	RepeatMasker	Unknown	7354940	7355052	520	-	.	ID="RND-1_FAMILY-37";Tend="1058";Tstart="951";shortTE="F";uid="76767aee-c85c-42be-be28-1d2a2eca71f5"
CAJEWF010000017.1	RepeatMasker	Unknown	6686260	6686410	668	-	.	ID="RND-1_FAMILY-36";Tend="1084";Tstart="948";shortTE="F";uid="5adf13f5-bf98-427c-bb52-b61beb0179a3"
CAJEWF010000017.1	RepeatMasker	DNA	7580132	7580386	1736	-	.	ID="RND-5_FAMILY-2645";Tend="1268";Tstart="1010";shortTE="F";uid="4a62c0ce-2767-4e50-b7c3-480bdc7ce70f"
CAJEWF010000017.1	RepeatMasker	DNA	6969096	6969330	852	-	.	ID="DNA-5_BTA";Tend="238";Tstart="3";shortTE="F";uid="a26f11af-dd7a-4518-83fc-cb1a2912ec7b"
CAJEWF010000017.1	RepeatMasker	DNA	5933506	5933674	816	-	.	ID="RND-6_FAMILY-4789";Tend="1177";Tstart="997";shortTE="F";uid="e77a4864-f909-4691-aee8-20acf046dc2c"
CAJEWF010000017.1	RepeatMasker	DNA	8348169	8348490	975	-	.	ID="RND-4_FAMILY-1911";Tend="1196";Tstart="835";shortTE="F";uid="dccf2ff6-1259-423a-a310-8cc9385ffd82"
CAJEWF010000017.1	RepeatMasker	Unknown	8119141	8119373	617	-	.	ID="RND-5_FAMILY-114";Tend="1332";Tstart="1099";shortTE="F";uid="1d95b62a-cff9-493a-bdc6-d6df162e3200"
CAJEWF010000017.1	RepeatMasker	DNA	10090498	10090845	2128	-	.	ID="RND-5_FAMILY-1401";Tend="1245";Tstart="902";shortTE="F";uid="03744c1d-0c10-4534-b0e3-f77701371ea3"
CAJEWF010000017.1	RepeatMasker	LTR/Gypsy	4533673	4533809	410	-	.	ID="GYPSY-600_AA-I";Tend="245";Tstart="110";shortTE="F";uid="2390f859-dd50-4cd8-b9c8-01ae46a6f343"
CAJEWF010000017.1	RepeatMasker	DNA/hAT-Tip100	3845814	3846127	2320	-	.	ID="RND-1_FAMILY-809";Tend="1302";Tstart="989";shortTE="F";uid="56f4aaaa-96ae-47b5-9575-65e62ab90377"
CAJEWF010000017.1	RepeatMasker	DNA/hAT-Tip100	586733	587002	585	-	.	ID="HAT-N7_BTA";Tend="604";Tstart="336";shortTE="F";uid="541f864c-ec1b-402a-987c-9400a34d4542"
CAJEWF010000017.1	RepeatMasker	Unknown	7650904	7651009	416	-	.	ID="RND-1_FAMILY-27";Tend="1012";Tstart="907";shortTE="F";uid="fdd0cd10-ff9e-45ee-ba0e-0ab68dd2cd1d"
CAJEWF010000017.1	RepeatMasker	DNA	8631416	8631677	1055	-	.	ID="DNA-5_BTA";Tend="255";Tstart="1";shortTE="F";uid="6ddca908-319a-4873-a937-492866d904dc"
CAJEWF010000017.1	RepeatMasker	DNA/PIF-Spy	2013126	2013531	1172	-	.	ID="RND-5_FAMILY-53";Tend="925";Tstart="511";shortTE="F";uid="3628bcd4-339d-459f-b12e-cb0ba07ba1d1"
CAJEWF010000017.1	RepeatMasker	DNA/CMC	1942029	1942427	2086	-	.	ID="RND-5_FAMILY-965";Tend="1275";Tstart="876";shortTE="F";uid="4048331a-c6df-4d8f-b138-b4f7de263cf1"
CAJEWF010000017.1	RepeatMasker	DNA/CMC	2933646	2933882	1244	-	.	ID="RND-5_FAMILY-957";Tend="1087";Tstart="855";shortTE="F";uid="4af316a5-07fa-4101-a59e-b8b7359fa78c"
CAJEWF010000017.1	RepeatMasker	LINE/I	1177574	1177749	772	-	.	ID="NIMB-1_BTA";Tend="5571";Tstart="5391";shortTE="F";uid="9bb7ab18-344f-4651-abd5-a5b24c4e2312"
CAJEWF010000017.1	RepeatMasker	LTR/Gypsy	5927164	5927441	1469	-	.	ID="RND-3_FAMILY-488";Tend="1100";Tstart="815";shortTE="F";uid="0f72bb22-6fbc-4d3d-b141-7a443a4efdd1"
CAJEWF010000017.1	RepeatMasker	LTR/Gypsy	10131599	10131774	687	-	.	ID="RND-6_FAMILY-417";Tend="1184";Tstart="1005";shortTE="F";uid="117d77c1-90ad-4ab6-ae5f-960cf38e22e4"
CAJEWF010000017.1	RepeatMasker	DNA/PIF-Spy	9212736	9213797	5435	-	.	ID="RND-5_FAMILY-53";Tend="2011";Tstart="948";shortTE="F";uid="b7e66fb9-0091-4e56-8fcb-fee2ff0b2a14"
CAJEWF010000017.1	RepeatMasker	Unknown	6195534	6195799	1708	-	.	ID="RND-1_FAMILY-134";Tend="1202";Tstart="931";shortTE="F";uid="3959eac2-03d3-41cb-8841-d02aa5d681d4"
CAJEWF010000017.1	RepeatMasker	Unknown	5017909	5018183	1564	-	.	ID="RND-5_FAMILY-38";Tend="1226";Tstart="951";shortTE="F";uid="da8154eb-fef6-4838-b003-bc6631d2aa49"
CAJEWF010000017.1	RepeatMasker	DNA/CMC-EnSpm	109196	109429	1232	-	.	ID="RND-5_FAMILY-135";Tend="1135";Tstart="902";shortTE="F";uid="2f72869e-df14-41d8-a4e6-b2c304c5571e"
CAJEWF010000017.1	RepeatMasker	Unknown	6896542	6896701	589	-	.	ID="RND-1_FAMILY-286";Tend="1107";Tstart="938";shortTE="F";uid="16c447f3-e7fe-4431-8711-16f13808c4db"
CAJEWF010000017.1	RepeatMasker	Unknown	4782666	4782921	853	-	.	ID="RND-5_FAMILY-39";Tend="1247";Tstart="980";shortTE="F";uid="e2d40706-80e4-4604-8109-957db5ef876c"
CAJEWF010000017.1	RepeatMasker	DNA/MULE-MuDR	569611	569973	2859	-	.	ID="RND-1_FAMILY-69";Tend="1319";Tstart="957";shortTE="F";uid="f78a88fd-ecc0-4a15-8563-49824aea6ee9"
CAJEWF010000017.1	RepeatMasker	DNA/CMC-EnSpm	5632308	5632453	900	-	.	ID="RND-6_FAMILY-1912";Tend="1116";Tstart="971";shortTE="F";uid="e9d06d08-9548-4587-9d6e-5a19e86b6329"
CAJEWF010000017.1	RepeatMasker	DNA/TcMar-Tigger	638599	638846	1836	-	.	ID="RND-1_FAMILY-236";Tend="1162";Tstart="914";shortTE="F";uid="02a6df1f-e055-41fe-ad44-21d033968522"
CAJEWF010000017.1	RepeatMasker	DNA/CMC	155813	156029	1648	-	.	ID="ENSPM-N1_BTA";Tend="228";Tstart="1";shortTE="F";uid="f4b912ff-b9a5-415c-a2c3-72c475ce851b"
CAJEWF010000017.1	RepeatMasker	DNA/hAT?	5934597	5934743	786	-	.	ID="RND-5_FAMILY-1660";Tend="1072";Tstart="925";shortTE="F";uid="8f285f06-7b32-4b7d-97e5-28a79cfb5876"
CAJEWF010000017.1	RepeatMasker	Unknown	4478955	4479073	500	-	.	ID="RND-1_FAMILY-199";Tend="1045";Tstart="930";shortTE="F";uid="99ef29bb-e6aa-49bb-9ffd-85f2a3a00399"
CAJEWF010000017.1	RepeatMasker	DNA/CMC-EnSpm	3215733	3215985	1641	-	.	ID="RND-1_FAMILY-56";Tend="1147";Tstart="889";shortTE="F";uid="0277f3e8-26d2-4c88-8c21-141ce29d5926"
CAJEWF010000017.1	RepeatMasker	DNA	7319633	7319859	454	-	.	ID="DNA-5_BTA";Tend="255";Tstart="25";shortTE="F";uid="fe44faca-bea3-4716-a897-0f47e7eb361d"
CAJEWF010000017.1	RepeatMasker	DNA/CMC	3362005	3362234	1776	-	.	ID="ENSPM-N1_BTA";Tend="228";Tstart="1";shortTE="F";uid="3ca917b4-00b2-49d8-856b-505cd1d09869"
CAJEWF010000017.1	RepeatMasker	LTR/Gypsy	7236880	7237138	1456	-	.	ID="RND-6_FAMILY-1646";Tend="1499";Tstart="1242";shortTE="F";uid="ea6d861e-efa3-4f2c-8d31-02a155a72193"
CAJEWF010000017.1	RepeatMasker	DNA/PIF-Spy	7047210	7047459	1339	-	.	ID="RND-1_FAMILY-402";Tend="1509";Tstart="1251";shortTE="F";uid="f73af0ef-1caa-403a-ae3a-0b0430970ae7"
CAJEWF010000017.1	RepeatMasker	LTR/Gypsy	9168531	9168786	1040	-	.	ID="RND-6_FAMILY-1646";Tend="978";Tstart="726";shortTE="F";uid="bb02fb76-ec40-4ad6-9885-98cbdf933c5e"
CAJEWF010000017.1	RepeatMasker	Unknown	3929341	3929643	2205	-	.	ID="RND-1_FAMILY-70";Tend="1222";Tstart="921";shortTE="F";uid="72685248-4d00-42ce-891a-7b5471077765"
CAJEWF010000017.1	RepeatMasker	DNA	5582072	5582185	545	-	.	ID="RND-6_FAMILY-14136";Tend="934";Tstart="826";shortTE="F";uid="43819523-f59b-41af-a991-7dbee0b8f7b7"
CAJEWF010000017.1	RepeatMasker	DNA	5531462	5531717	1722	-	.	ID="DNA-5_BTA";Tend="255";Tstart="1";shortTE="F";uid="9e9601e9-3ed1-4406-beff-ff90fa487219"
CAJEWF010000017.1	RepeatMasker	Unknown	2280043	2280277	1483	-	.	ID="RND-1_FAMILY-507";Tend="1324";Tstart="1091";shortTE="F";uid="fe877e2f-fe5c-4d9f-958a-4f3878a1a2eb"
CAJEWF010000017.1	RepeatMasker	Unknown	321729	322183	1057	-	.	ID="RND-4_FAMILY-1778";Tend="1347";Tstart="932";shortTE="F";uid="152a70c7-561e-49e0-8d5d-add5a0b24311"
CAJEWF010000017.1	RepeatMasker	Unknown	8358095	8358259	1182	-	.	ID="RND-1_FAMILY-37";Tend="1063";Tstart="898";shortTE="F";uid="697a6fc1-e63d-4cbb-969f-0c545ef61c81"
CAJEWF010000017.1	RepeatMasker	DNA	2316037	2316211	980	-	.	ID="RND-6_FAMILY-2621";Tend="2864";Tstart="2689";shortTE="F";uid="24d70044-54f7-4014-a49d-15f47a578f3f"
CAJEWF010000017.1	RepeatMasker	DNA	9715726	9715913	1285	-	.	ID="RND-4_FAMILY-211";Tend="1084";Tstart="894";shortTE="F";uid="975c6eac-8089-47e9-b4ee-cc67f2b83e29"
CAJEWF010000017.1	RepeatMasker	DNA	5016815	5016999	839	-	.	ID="DNA-5_BTA";Tend="254";Tstart="65";shortTE="F";uid="7ede1a9c-46de-481d-9b2d-edcf0e88560a"
CAJEWF010000017.1	RepeatMasker	DNA/CMC-EnSpm	4290162	4290283	512	-	.	ID="RND-6_FAMILY-5136";Tend="831";Tstart="714";shortTE="F";uid="a4c5a86e-5a49-45e8-bab5-2af577cc2f79"
CAJEWF010000017.1	RepeatMasker	Unknown	8638194	8638504	2445	-	.	ID="RND-4_FAMILY-226";Tend="1226";Tstart="916";shortTE="F";uid="06798912-2bea-4bba-9792-6657a9456db7"
CAJEWF010000017.1	RepeatMasker	LTR/Gypsy	5110953	5111213	1656	-	.	ID="RND-6_FAMILY-1649";Tend="1404";Tstart="1144";shortTE="F";uid="d73c08ad-2b73-409b-8d8b-73d612e9da4c"
CAJEWF010000017.1	RepeatMasker	DNA/hAT?	1009728	1009893	904	-	.	ID="HAT-N6_BTA";Tend="311";Tstart="147";shortTE="F";uid="73de57b2-9d39-4e11-b78c-b3238f5f84b7"
CAJEWF010000017.1	RepeatMasker	DNA/CMC	6358913	6359135	1598	-	.	ID="ENSPM-N1_BTA";Tend="228";Tstart="1";shortTE="F";uid="2147ef3a-8e7f-4d80-b108-e0882ccd48c0"
CAJEWF010000017.1	RepeatMasker	DNA/TcMar-Tigger	6846062	6846166	524	-	.	ID="RND-5_FAMILY-1197";Tend="1135";Tstart="963";shortTE="F";uid="ecdc12b1-8527-458a-b502-c60c668b3e69"
CAJEWF010000017.1	RepeatMasker	Unknown	6183660	6183787	493	-	.	ID="RND-3_FAMILY-432";Tend="1076";Tstart="972";shortTE="F";uid="07baca69-93e4-442a-b0f9-e7d651879e8d"
CAJEWF010000017.1	RepeatMasker	Unknown	3533380	3533522	732	-	.	ID="RND-4_FAMILY-324";Tend="1201";Tstart="1065";shortTE="F";uid="41d29976-e6f7-475d-9541-55c88eafe67f"
CAJEWF010000017.1	RepeatMasker	DNA/hAT-Tip100	6470590	6470708	766	-	.	ID="RND-6_FAMILY-6685";Tend="1073";Tstart="953";shortTE="F";uid="5517ff0b-afd3-4159-bbcc-8b0fbe8bd4e8"
CAJEWF010000017.1	RepeatMasker	LINE/RTE	9004607	9004831	752	-	.	ID="RND-5_FAMILY-1939";Tend="1450";Tstart="1208";shortTE="F";uid="8995c1c0-1913-47a3-9e11-91caff0d02b2"
CAJEWF010000017.1	RepeatMasker	DNA/hAT-Tip100	3091241	3091393	862	-	.	ID="RND-5_FAMILY-3189";Tend="1685";Tstart="1534";shortTE="F";uid="ef9057e2-31ed-4599-bb40-cfdf279440ec"
CAJEWF010000017.1	RepeatMasker	Unknown	2254984	2255131	436	-	.	ID="RND-5_FAMILY-2060";Tend="868";Tstart="719";shortTE="F";uid="67d8cca5-527e-4971-a78f-bc1e842d7a89"
CAJEWF010000017.1	RepeatMasker	RC/Helitron	9183535	9183704	1033	-	.	ID="HELITRON-1N1_BTA";Tend="850";Tstart="695";shortTE="F";uid="492f48e1-ee0d-4ae2-8079-8dfc1e87c3e3"
CAJEWF010000017.1	RepeatMasker	DNA/hAT-Tip100	7361687	7362506	5687	-	.	ID="HAT-N2_BTA";Tend="825";Tstart="1";shortTE="F";uid="24f02aaf-712c-4546-91b2-77d28188b0d3"
CAJEWF010000017.1	RepeatMasker	Unknown	10262609	10262829	609	-	.	ID="RND-5_FAMILY-114";Tend="1217";Tstart="1001";shortTE="F";uid="550ca1da-4ea1-49a2-8449-7e81f18d2d19"
CAJEWF010000017.1	RepeatMasker	RC/Helitron	9144828	9145165	849	-	.	ID="HELITRON-1_BTA";Tend="3592";Tstart="3380";shortTE="F";uid="af868240-e205-4eb8-823d-cd9c235b8c43"
CAJEWF010000017.1	RepeatMasker	LTR/Gypsy	970677	970938	898	-	.	ID="RND-6_FAMILY-417";Tend="1168";Tstart="907";shortTE="F";uid="d9829184-9fa1-42a1-823a-b2deaec331a5"
CAJEWF010000017.1	RepeatMasker	DNA/Maverick	3808862	3809198	2127	-	.	ID="RND-2_FAMILY-28";Tend="1073";Tstart="739";shortTE="F";uid="34fa69dd-3a64-406d-b970-966cf102c75e"
CAJEWF010000017.1	RepeatMasker	Unknown	5623763	5623991	860	-	.	ID="RND-6_FAMILY-6020";Tend="1541";Tstart="1315";shortTE="F";uid="a47bbe98-361e-42a9-9ef4-35a209f5f089"
CAJEWF010000017.1	RepeatMasker	DNA	9970998	9971158	637	-	.	ID="DNA-9_BTA";Tend="147";Tstart="2";shortTE="F";uid="c4ed3949-4bad-4d49-aad0-301976562027"
CAJEWF010000017.1	RepeatMasker	DNA/hAT-Tip100	9287882	9288865	7773	-	.	ID="RND-1_FAMILY-49";Tend="1864";Tstart="935";shortTE="F";uid="f7807922-171b-4cfc-b6f4-f6cced13a00e"
CAJEWF010000017.1	RepeatMasker	DNA	2829510	2829782	1597	-	.	ID="RND-1_FAMILY-59";Tend="1240";Tstart="982";shortTE="F";uid="df293285-eb28-4145-90d5-a4cf51b1796a"
CAJEWF010000017.1	RepeatMasker	RC/Helitron	4821304	4821758	2069	-	.	ID="RND-4_FAMILY-83";Tend="2298";Tstart="1877";shortTE="F";uid="c4e8746c-8d5d-4785-861f-4584a7ac8f16"
CAJEWF010000017.1	RepeatMasker	DNA/CMC-EnSpm	6627012	6627147	666	-	.	ID="RND-6_FAMILY-6392";Tend="832";Tstart="693";shortTE="F";uid="0d5d7b1f-0310-44c9-aa4e-062fa40cbb92"
CAJEWF010000017.1	RepeatMasker	DNA/CMC	1012489	1012715	1551	-	.	ID="ENSPM-N1_BTA";Tend="228";Tstart="1";shortTE="F";uid="878a52d0-692b-4f0c-a8e5-5d0e962f28ab"
CAJEWF010000017.1	RepeatMasker	LINE/RTE-BovB	2051838	2052188	3048	-	.	ID="RND-1_FAMILY-596";Tend="4010";Tstart="3661";shortTE="F";uid="14b71de7-e746-4353-b80d-e14fe618cf37"
CAJEWF010000017.1	RepeatMasker	DNA/CMC	9367219	9367445	1554	-	.	ID="RND-5_FAMILY-957";Tend="1087";Tstart="860";shortTE="F";uid="474ecdc1-1354-4cb7-b7eb-b8cdb54dc45d"
CAJEWF010000017.1	RepeatMasker	DNA	7124244	7124392	616	-	.	ID="DNA-11_BTA";Tend="477";Tstart="330";shortTE="F";uid="5c91ac80-b66e-445d-8189-ad35fed04e2e"
CAJEWF010000017.1	RepeatMasker	DNA/CMC	7433452	7433659	1101	-	.	ID="RND-1_FAMILY-303";Tend="1127";Tstart="917";shortTE="F";uid="ce7edf2e-e781-4d79-92f9-e7ca306c6ff8"
CAJEWF010000017.1	RepeatMasker	LTR/Gypsy	6191974	6192268	2501	-	.	ID="RND-5_FAMILY-27";Tend="1216";Tstart="922";shortTE="F";uid="4ec158ad-204b-437b-9603-9a803fe85e74"
CAJEWF010000017.1	RepeatMasker	Unknown	6360026	6360126	503	-	.	ID="RND-5_FAMILY-435";Tend="1076";Tstart="976";shortTE="F";uid="71ede06a-475b-4684-8646-256a20d9a875"
CAJEWF010000017.1	RepeatMasker	DNA	3781946	3782092	442	-	.	ID="RND-5_FAMILY-312";Tend="1511";Tstart="1363";shortTE="F";uid="e7dfe874-9e06-4967-90c8-ec39ab1d56b9"
CAJEWF010000017.1	RepeatMasker	RC/Helitron	4638676	4639370	3405	-	.	ID="RND-4_FAMILY-309";Tend="2140";Tstart="1407";shortTE="F";uid="08503e8c-0f8f-4ab1-af74-cac0f1fb4d4e"
CAJEWF010000017.1	RepeatMasker	RC/Helitron	9766942	9767284	2185	-	.	ID="RND-6_FAMILY-631";Tend="2389";Tstart="2014";shortTE="F";uid="29d25a59-d698-4f22-be36-ca930b00bc1d"
CAJEWF010000017.1	RepeatMasker	Unknown	3582836	3583083	1131	-	.	ID="RND-1_FAMILY-36";Tend="1192";Tstart="951";shortTE="F";uid="c0934375-7788-42b3-8b46-ea7c36270786"
CAJEWF010000017.1	RepeatMasker	DNA/CMC-Chapaev-3	9475828	9476821	4210	-	.	ID="RND-5_FAMILY-2579";Tend="1803";Tstart="818";shortTE="F";uid="f1952319-7573-4bf9-b987-5cd2262aaa31"
CAJEWF010000017.1	RepeatMasker	LTR/Gypsy	2015207	2015488	1743	-	.	ID="RND-3_FAMILY-488";Tend="1091";Tstart="811";shortTE="F";uid="071c2b2d-2da2-41e3-be50-93575d39475c"
CAJEWF010000017.1	RepeatMasker	LTR/Gypsy	6445213	6445464	1185	-	.	ID="RND-6_FAMILY-417";Tend="1165";Tstart="913";shortTE="F";uid="22f0ab04-453f-4074-9c3f-b811a9c47892"
CAJEWF010000017.1	RepeatMasker	DNA	7821062	7821249	418	-	.	ID="RND-6_FAMILY-4789";Tend="1159";Tstart="972";shortTE="F";uid="594ba217-0e44-4408-89bc-e3c7e9dc95d0"
CAJEWF010000017.1	RepeatMasker	Unknown	8818218	8818510	1785	-	.	ID="RND-1_FAMILY-221";Tend="1253";Tstart="971";shortTE="F";uid="2aae9d65-1f84-429b-bbd1-3cd93aedf97e"
CAJEWF010000017.1	RepeatMasker	DNA/PIF-Harbinger	2765136	2765871	1858	-	.	ID="RND-4_FAMILY-1090";Tend="1167";Tstart="471";shortTE="F";uid="92300fa3-2d90-4cc5-b54a-67923797179e"
CAJEWF010000017.1	RepeatMasker	DNA/CMC-Chapaev-3	4994902	4995048	825	-	.	ID="RND-6_FAMILY-649";Tend="1912";Tstart="1768";shortTE="F";uid="da561864-e564-4bd4-a5b9-856c42c05f57"
CAJEWF010000017.1	RepeatMasker	LTR/Gypsy	231739	231996	1778	-	.	ID="RND-3_FAMILY-29";Tend="1335";Tstart="1078";shortTE="F";uid="c6c5eab3-63fc-41db-b80e-e171e90037ff"
CAJEWF010000017.1	RepeatMasker	DNA/CMC-EnSpm	5039307	5039580	2157	-	.	ID="RND-6_FAMILY-737";Tend="1151";Tstart="878";shortTE="F";uid="da73e97b-1da1-407c-9c20-cf77ad729523"
CAJEWF010000017.1	RepeatMasker	LTR/Gypsy	1249661	1249926	468	-	.	ID="RND-6_FAMILY-417";Tend="1165";Tstart="909";shortTE="F";uid="5d300f6e-6431-4944-b257-5b2bd94d39d2"
CAJEWF010000017.1	RepeatMasker	DNA/hAT?	3663490	3663745	1019	-	.	ID="RND-5_FAMILY-1660";Tend="1131";Tstart="871";shortTE="F";uid="cb34a921-3eb0-4da3-82c1-6e6fe1819d1d"
CAJEWF010000017.1	RepeatMasker	DNA/Sola-2	8122165	8122267	424	-	.	ID="RND-5_FAMILY-866";Tend="9325";Tstart="9221";shortTE="F";uid="97390d44-7ff9-4045-bdac-450e292692ef"
CAJEWF010000017.1	RepeatMasker	DNA/hAT-Tip100	4074196	4075303	9238	-	.	ID="RND-5_FAMILY-926";Tend="1904";Tstart="813";shortTE="F";uid="ee88abe2-aed3-41e3-a67b-a5106ab2c1ed"
CAJEWF010000017.1	RepeatMasker	DNA/hAT-Tip100	9237099	9237901	5682	-	.	ID="HAT-N2_BTA";Tend="825";Tstart="1";shortTE="F";uid="4da9e97a-1433-4a05-8cdf-8a84b6ca12dc"
CAJEWF010000017.1	RepeatMasker	Unknown	6485808	6486123	877	-	.	ID="RND-1_FAMILY-286";Tend="1249";Tstart="918";shortTE="F";uid="90747767-b22d-478d-92e1-671ef3072e7b"
CAJEWF010000017.1	RepeatMasker	LTR/Gypsy	3449640	3449905	1345	-	.	ID="RND-4_FAMILY-31";Tend="1373";Tstart="1106";shortTE="F";uid="81d50565-e3bc-44fa-9322-15d89752b2c1"
CAJEWF010000017.1	RepeatMasker	Unknown	6679167	6679432	2264	-	.	ID="RND-1_FAMILY-556";Tend="1194";Tstart="929";shortTE="F";uid="09cc5d43-1fc5-474d-a800-6cab5cb0c1e9"
CAJEWF010000017.1	RepeatMasker	DNA/TcMar-Tc1	9387547	9388540	4593	-	.	ID="MARINER-N1_BTA";Tend="998";Tstart="1";shortTE="F";uid="64f16eab-77d2-462d-ab63-93713bcc76e1"
CAJEWF010000017.1	RepeatMasker	Unknown	6488549	6488650	524	-	.	ID="RND-5_FAMILY-674";Tend="1007";Tstart="898";shortTE="F";uid="f34e2282-301b-4b2c-95e8-49501df50433"
CAJEWF010000017.1	RepeatMasker	DNA/CMC-EnSpm	7175207	7175337	474	-	.	ID="RND-6_FAMILY-737";Tend="1011";Tstart="874";shortTE="F";uid="ce1283cd-7e2a-4982-a1f7-54385e805b9f"
CAJEWF010000017.1	RepeatMasker	DNA/Ginger-2	3461944	3463119	7567	-	.	ID="GINGER2-1_BTA";TEgroup="ctg_17%7CGINGER2-1_BTA%7C1";Tend="1621";Tstart="1";shortTE="F";uid="ea43cb05-922f-4109-8c11-a060e96fd46b"
CAJEWF010000017.1	RepeatMasker	DNA	5588442	5588564	980	-	.	ID="DNA4-17B_BTA";Tend="276";Tstart="154";shortTE="F";uid="aedc92f4-2c06-432c-b57e-b0b964ed7b7f"
CAJEWF010000017.1	RepeatMasker	DNA/CMC-EnSpm	9823754	9824008	2065	-	.	ID="RND-4_FAMILY-2404";Tend="1178";Tstart="924";shortTE="F";uid="f8ce550a-5be7-4046-973b-0a0ef443a91d"
CAJEWF010000017.1	RepeatMasker	Unknown	9422387	9422532	818	-	.	ID="RND-1_FAMILY-37";Tend="1058";Tstart="898";shortTE="F";uid="6508de66-7a83-4fc9-a3c3-78dd93c493f3"
CAJEWF010000017.1	RepeatMasker	DNA/CMC-EnSpm	8397490	8399956	22211	-	.	ID="RND-1_FAMILY-528";Tend="3083";Tstart="617";shortTE="F";uid="d5332701-ee06-4fc6-9989-ffdf944b4e95"
CAJEWF010000017.1	RepeatMasker	DNA/CMC-EnSpm	8081570	8084005	12153	-	.	ID="RND-5_FAMILY-4968";Tend="2369";Tstart="143";shortTE="F";uid="5ce2f445-cf77-447e-a91c-918dcf79b644"
CAJEWF010000017.1	RepeatMasker	DNA	1311079	1311405	1726	-	.	ID="RND-1_FAMILY-86";Tend="1302";Tstart="963";shortTE="F";uid="24ef7fca-0c4e-4d48-8ac0-e52ec814b2ec"
CAJEWF010000017.1	RepeatMasker	LTR/Gypsy	8144442	8144681	769	-	.	ID="RND-5_FAMILY-56";Tend="1058";Tstart="799";shortTE="F";uid="6af88e39-c39c-4a96-9b35-2ff8d6bb29fa"
CAJEWF010000017.1	RepeatMasker	DNA/CMC-EnSpm	748928	749187	1789	-	.	ID="RND-1_FAMILY-56";Tend="1150";Tstart="893";shortTE="F";uid="703d1be7-f61c-4f10-a74b-1f7843763746"
CAJEWF010000017.1	RepeatMasker	DNA	3053182	3053317	425	-	.	ID="DNA-9_BTA";Tend="131";Tstart="3";shortTE="F";uid="83897826-803e-46cc-8159-6fc7200084ba"
CAJEWF010000017.1	RepeatMasker	DNA/CMC	570572	570799	1700	-	.	ID="ENSPM-N1_BTA";Tend="228";Tstart="1";shortTE="F";uid="ee145a7d-9262-4f35-8a38-8c418d721b7c"
CAJEWF010000017.1	RepeatMasker	Unknown	262932	263258	813	-	.	ID="RND-2_FAMILY-342";Tend="837";Tstart="513";shortTE="F";uid="fa7ca5a8-7c64-404e-b05b-617b24b431fc"
CAJEWF010000017.1	RepeatMasker	Unknown	6301045	6301203	495	-	.	ID="RND-5_FAMILY-1518";Tend="1129";Tstart="970";shortTE="F";uid="b9ff2c5a-6c0b-41ac-bd03-adc79cbba651"
CAJEWF010000017.1	RepeatMasker	DNA	5639785	5639901	862	-	.	ID="DNA-1_BTA";Tend="113";Tstart="1";shortTE="F";uid="eb5238a0-60f1-4df0-9fb6-872e28a069b7"
CAJEWF010000017.1	RepeatMasker	DNA/CMC-EnSpm	7791855	7792004	1309	-	.	ID="RND-3_FAMILY-131";Tend="1193";Tstart="1044";shortTE="F";uid="fe7fe539-7dc7-480b-9e89-aef209213fca"
CAJEWF010000017.1	RepeatMasker	LTR/Gypsy	5495844	5496108	1710	-	.	ID="RND-5_FAMILY-1051";Tend="1191";Tstart="927";shortTE="F";uid="01a3bde0-5b15-4351-80b6-1d2d04d2a7ad"
CAJEWF010000017.1	RepeatMasker	LINE/I	6984459	6984717	1507	-	.	ID="RND-6_FAMILY-27";Tend="1191";Tstart="923";shortTE="F";uid="633b05df-f567-4b99-b2b3-9d385aed1247"
CAJEWF010000017.1	RepeatMasker	LTR/Gypsy	7113571	7113829	1686	-	.	ID="RND-6_FAMILY-43";Tend="1169";Tstart="908";shortTE="F";uid="39f12af7-0841-459c-beee-b18f8efc8b58"
CAJEWF010000017.1	RepeatMasker	RC/Helitron	2519643	2519877	1550	-	.	ID="RND-1_FAMILY-176";Tend="688";Tstart="463";shortTE="F";uid="d76c4413-a769-44f1-9aa5-de9f6c6cc525"
CAJEWF010000017.1	RepeatMasker	DNA/CMC-EnSpm	5610914	5611057	757	-	.	ID="RND-1_FAMILY-56";Tend="1037";Tstart="894";shortTE="F";uid="c0714904-1ce0-4d3d-a127-2af79f505d88"
CAJEWF010000017.1	RepeatMasker	DNA/MULE-MuDR	6343196	6347636	36892	-	.	ID="RND-6_FAMILY-3125";Tend="4505";Tstart="105";shortTE="F";uid="a527a786-3ba9-41ef-a4a4-59ce98418f4e"
CAJEWF010000017.1	RepeatMasker	Unknown	8334648	8334763	504	-	.	ID="RND-1_FAMILY-78";Tend="1078";Tstart="955";shortTE="F";uid="6e25767f-2820-456d-b8e6-7cb3e80f378d"
CAJEWF010000017.1	RepeatMasker	LTR/Gypsy	50951	51241	1465	-	.	ID="RND-6_FAMILY-1646";Tend="1281";Tstart="985";shortTE="F";uid="9fca5b7b-612f-483b-9620-adfd38fde391"
CAJEWF010000017.1	RepeatMasker	DNA	529897	530174	1847	-	.	ID="DNA-11_BTA";Tend="276";Tstart="1";shortTE="F";uid="50312d67-48d7-4860-9216-868a1d01be69"
CAJEWF010000017.1	RepeatMasker	Unknown	9145979	9146208	1306	-	.	ID="RND-1_FAMILY-199";Tend="1182";Tstart="956";shortTE="F";uid="b0af7b7d-5d6e-46f7-be97-451e88da5803"
CAJEWF010000017.1	RepeatMasker	DNA	4441860	4442829	5021	-	.	ID="RND-1_FAMILY-532";Tend="3008";Tstart="2075";shortTE="F";uid="7648a3de-b92d-4d7b-aca6-d24c4a90e2ff"
CAJEWF010000017.1	RepeatMasker	DNA/hAT-Tip100	9358331	9358589	1257	-	.	ID="RND-5_FAMILY-3523";Tend="926";Tstart="671";shortTE="F";uid="cd503267-0783-477a-9a40-2fe91734f4f0"
CAJEWF010000017.1	RepeatMasker	DNA/CMC	8715601	8715827	1753	-	.	ID="ENSPM-N1_BTA";Tend="228";Tstart="1";shortTE="F";uid="bddadd82-976f-495c-a9b3-a6e484ac6acd"
CAJEWF010000017.1	RepeatMasker	LTR/Gypsy	158432	158669	1219	-	.	ID="RND-5_FAMILY-56";Tend="1049";Tstart="802";shortTE="F";uid="49a34796-30c7-4722-a3b0-c7e4d0dc76d8"
CAJEWF010000017.1	RepeatMasker	DNA	290393	290607	1472	-	.	ID="DNA-11_BTA";Tend="519";Tstart="275";shortTE="F";uid="907d412f-cce9-45d5-8f80-b2027f8d78bc"
CAJEWF010000017.1	RepeatMasker	LTR/Gypsy	2816786	2816954	1253	-	.	ID="GYPSY-15_BTA-LTR";Tend="168";Tstart="1";shortTE="F";uid="c7f2e0fc-015e-4ae4-821f-72d13419bc0d"
CAJEWF010000017.1	RepeatMasker	DNA/hAT?	8565840	8566085	1256	-	.	ID="RND-3_FAMILY-634";Tend="1192";Tstart="949";shortTE="F";uid="658c576e-6d2e-4650-bdb9-59d4ba3493e3"
CAJEWF010000017.1	RepeatMasker	DNA/hAT-Tip100	674006	674262	1783	-	.	ID="RND-6_FAMILY-6685";Tend="1073";Tstart="820";shortTE="F";uid="b30d63b0-cc30-4b5f-9970-4149f6e7006e"
CAJEWF010000017.1	RepeatMasker	Unknown	5884101	5884267	1074	-	.	ID="RND-1_FAMILY-36";Tend="1206";Tstart="1030";shortTE="F";uid="31bd0811-99cd-4345-a110-73e718cb72ad"
CAJEWF010000017.1	RepeatMasker	DNA/hAT-hAT5	2940284	2940861	4122	-	.	ID="RND-6_FAMILY-700";Tend="1640";Tstart="1007";shortTE="F";uid="ee37bd1d-b526-448b-b38b-7980f239b57c"
CAJEWF010000017.1	RepeatMasker	Unknown	10072110	10072236	606	-	.	ID="RND-6_FAMILY-951";Tend="1130";Tstart="1003";shortTE="F";uid="fd950a10-3cf6-46a7-a7ea-00f68d3a5d2f"
CAJEWF010000017.1	RepeatMasker	RC/Helitron	4995144	4995422	1117	-	.	ID="RND-1_FAMILY-762";Tend="654";Tstart="387";shortTE="F";uid="b156bb76-39fe-4795-bb86-287eef689560"
CAJEWF010000017.1	RepeatMasker	DNA	3100490	3100770	1614	-	.	ID="DNA-11_BTA";Tend="283";Tstart="1";shortTE="F";uid="60e72593-b331-4d30-8906-0a8f4d0b7307"
CAJEWF010000017.1	RepeatMasker	Unknown	5341177	5341481	1735	-	.	ID="RND-1_FAMILY-257";Tend="1207";Tstart="884";shortTE="F";uid="09ef8da6-3424-46dc-aacd-7c8c0b0a9cbd"
CAJEWF010000017.1	RepeatMasker	DNA	3881788	3882102	1353	-	.	ID="RND-2_FAMILY-6";Tend="1280";Tstart="968";shortTE="F";uid="aec2ed36-cf04-4031-8af3-b24cc0a1c1c1"
CAJEWF010000017.1	RepeatMasker	DNA/CMC-EnSpm	7281351	7281527	1244	-	.	ID="RND-6_FAMILY-737";Tend="1066";Tstart="890";shortTE="F";uid="0a399d13-3296-46a5-9560-a00db28be078"
CAJEWF010000017.1	RepeatMasker	DNA	3105729	3105993	679	-	.	ID="DNA-5_BTA";Tend="254";Tstart="1";shortTE="F";uid="f50c868b-b50d-4928-b452-18e00bfdee5e"
CAJEWF010000017.1	RepeatMasker	RC/Helitron	409552	409735	583	-	.	ID="RND-6_FAMILY-4149";Tend="705";Tstart="510";shortTE="F";uid="e55140b3-4446-496b-921b-91614e4b0bf9"
CAJEWF010000017.1	RepeatMasker	DNA/Zator	4767905	4768070	589	-	.	ID="RND-1_FAMILY-287";Tend="1651";Tstart="1491";shortTE="F";uid="09a39806-3cc6-4732-b94c-cbfaa0b459b4"
CAJEWF010000017.1	RepeatMasker	DNA	5238888	5239201	1223	-	.	ID="RND-1_FAMILY-136";Tend="1225";Tstart="910";shortTE="F";uid="0b8c276f-ee85-4e2c-b291-efb1eb344e81"
CAJEWF010000017.1	RepeatMasker	DNA/Sola-2	2103409	2103713	2380	-	.	ID="RND-1_FAMILY-595";Tend="1110";Tstart="806";shortTE="F";uid="f5391204-2725-4d7b-9884-1f97805921fb"
CAJEWF010000017.1	RepeatMasker	LTR/Gypsy	363082	363347	1168	-	.	ID="RND-3_FAMILY-25";Tend="1337";Tstart="1075";shortTE="F";uid="8b36d12d-1d5c-4c9f-b9a9-80b9f66c96dc"
CAJEWF010000017.1	RepeatMasker	LTR/Gypsy	9039827	9040113	932	-	.	ID="RND-4_FAMILY-31";Tend="1122";Tstart="846";shortTE="F";uid="ecf8eb9f-572c-463a-943f-e5b662445d4d"
CAJEWF010000017.1	RepeatMasker	Unknown	2613290	2613993	6188	-	.	ID="RND-1_FAMILY-521";Tend="1659";Tstart="954";shortTE="F";uid="8a1719f2-ac11-4635-b033-1495c3b3d7ae"
CAJEWF010000017.1	RepeatMasker	DNA	5663040	5663203	1184	-	.	ID="RND-6_FAMILY-2621";Tend="2850";Tstart="2687";shortTE="F";uid="a575062c-d293-4e49-83ca-7826b9d7dc76"
CAJEWF010000017.1	RepeatMasker	DNA	4770307	4770555	1606	-	.	ID="DNA-5_BTA";Tend="251";Tstart="5";shortTE="F";uid="2bb6ea9a-0c3c-418c-9e7e-481288758ff9"
CAJEWF010000017.1	RepeatMasker	Unknown	4519055	4519319	2167	-	.	ID="RND-1_FAMILY-556";Tend="1194";Tstart="930";shortTE="F";uid="98c9a1a4-3af8-4d14-b140-05f0f4d920e8"
CAJEWF010000017.1	RepeatMasker	DNA/CMC-EnSpm	374716	375112	2921	-	.	ID="ENSPM-N3_BTA";Tend="414";Tstart="1";shortTE="F";uid="e44a6c3a-a6f5-4746-b90f-a2cfd1663640"
CAJEWF010000017.1	RepeatMasker	DNA/Sola-2	2373850	2375312	10627	-	.	ID="RND-6_FAMILY-7106";Tend="4974";Tstart="3509";shortTE="F";uid="5bc86888-533b-48e1-97e5-481b7866e15d"
CAJEWF010000017.1	RepeatMasker	DNA	2172085	2172473	1932	-	.	ID="DNA-1_BTA";Tend="504";Tstart="82";shortTE="F";uid="02870401-8dbe-4ab1-9a90-12404ce650a5"
CAJEWF010000017.1	RepeatMasker	DNA	625062	625275	1370	-	.	ID="DNA-10_BTA";Tend="434";Tstart="221";shortTE="F";uid="f00472b6-cf74-480a-aaca-04e87f47460f"
CAJEWF010000017.1	RepeatMasker	LINE/I-Jockey	3308970	3309093	491	-	.	ID="RND-6_FAMILY-14999";Tend="874";Tstart="750";shortTE="F";uid="d4574282-f911-424f-8dd3-7fe1f29382b1"
CAJEWF010000017.1	RepeatMasker	DNA	9865012	9865220	1674	-	.	ID="RND-4_FAMILY-183";Tend="1115";Tstart="907";shortTE="F";uid="a8f34a06-c863-4515-bffe-7e21afdf96c0"
CAJEWF010000017.1	RepeatMasker	LTR/Gypsy	20774	21266	2061	-	.	ID="RND-6_FAMILY-1649";Tend="1400";Tstart="974";shortTE="F";uid="066bd96a-7d86-4d24-a1c1-5695a33f58a6"
CAJEWF010000017.1	RepeatMasker	DNA/CMC-EnSpm	8606179	8606317	634	-	.	ID="RND-6_FAMILY-1912";Tend="1135";Tstart="953";shortTE="F";uid="0d0e9f5c-2e23-4117-b01c-4f69d9eaef68"
CAJEWF010000017.1	RepeatMasker	RC/Helitron	5739771	5740289	3094	-	.	ID="RND-5_FAMILY-142";Tend="1565";Tstart="1054";shortTE="F";uid="08ce468a-057f-4bcd-9868-9cf657a19926"
CAJEWF010000017.1	RepeatMasker	DNA/hAT-Tip100	712739	712965	779	-	.	ID="HAT-N7_BTA";Tend="606";Tstart="390";shortTE="F";uid="0a838d09-bee4-400f-b583-c306894e84aa"
CAJEWF010000017.1	RepeatMasker	RC/Helitron	9696164	9697906	10360	-	.	ID="RND-6_FAMILY-631";Tend="2640";Tstart="765";shortTE="F";uid="d9e6c8bd-4b32-479d-9260-892de303b9f4"
CAJEWF010000017.1	RepeatMasker	DNA	7691334	7691480	826	-	.	ID="RND-6_FAMILY-1167";Tend="1595";Tstart="1450";shortTE="F";uid="5d73b567-1579-4566-8cb0-db8113d1066d"
CAJEWF010000017.1	RepeatMasker	DNA/CMC-EnSpm	12002	12171	742	-	.	ID="RND-6_FAMILY-2037";Tend="1445";Tstart="1263";shortTE="F";uid="c8c9c6ba-08bd-4d98-ac80-0f0d4fd20f33"
CAJEWF010000017.1	RepeatMasker	DNA/TcMar-Tigger	6009784	6009928	431	-	.	ID="RND-5_FAMILY-1880";Tend="1560";Tstart="1421";shortTE="F";uid="bcde42d2-2d74-4469-b9b6-fefbfe530b46"
CAJEWF010000017.1	RepeatMasker	DNA	2924658	2924932	1820	-	.	ID="DNA-11_BTA";Tend="547";Tstart="277";shortTE="F";uid="92a76404-5fa7-457d-9741-9a96e29bfbdf"
CAJEWF010000017.1	RepeatMasker	DNA/hAT-Tip100	9931158	9931461	3116	-	.	ID="hat-n2_bta";Tend="806";Tstart="406";shortTE="F";uid="00bdac66-43e1-4031-bdc8-1ddfc46919ff"
CAJEWF010000017.1	RepeatMasker	DNA/CMC-Transib	996545	996698	940	-	.	ID="RND-5_FAMILY-2303";Tend="929";Tstart="766";shortTE="F";uid="18a90c60-7c35-4176-9bdb-ea7b936b1e0c"
CAJEWF010000017.1	RepeatMasker	DNA	4159181	4159308	889	-	.	ID="DNA4-17B_BTA";Tend="123";Tstart="1";shortTE="F";uid="7456f272-bee8-467a-b759-ceb1add1c513"
CAJEWF010000017.1	RepeatMasker	RC/Helitron	4735022	4735224	1074	-	.	ID="RND-4_FAMILY-1349";Tend="1183";Tstart="971";shortTE="F";uid="6752d00e-faa3-45a1-ae5b-9f33744e1eb5"
CAJEWF010000017.1	RepeatMasker	Unknown	9296015	9296180	1308	-	.	ID="RND-4_FAMILY-384";Tend="1005";Tstart="840";shortTE="F";uid="38c31452-5bca-4043-b138-922d8e22c56a"
CAJEWF010000017.1	RepeatMasker	Unknown	8956944	8957085	880	-	.	ID="RND-1_FAMILY-78";Tend="1092";Tstart="951";shortTE="F";uid="3363ae29-f851-4b28-9811-ec47ee3c8221"
CAJEWF010000017.1	RepeatMasker	DNA	705881	706143	1614	-	.	ID="DNA-11_BTA";Tend="277";Tstart="6";shortTE="F";uid="42b91103-6748-4ddd-ad1a-cfd0f360a3f1"
CAJEWF010000017.1	RepeatMasker	DNA	5936538	5936848	1909	-	.	ID="RND-4_FAMILY-1880";Tend="1242";Tstart="940";shortTE="F";uid="63f5b90d-04d8-4758-a2a4-0aaa2e7d4bab"
CAJEWF010000017.1	RepeatMasker	LINE/R1	6381552	6381699	554	-	.	ID="RND-6_FAMILY-1164";Tend="2912";Tstart="2760";shortTE="F";uid="1085f2b1-61b8-4f23-839c-001ecee72437"
CAJEWF010000017.1	RepeatMasker	LTR/Gypsy	4068706	4068903	949	-	.	ID="RND-6_FAMILY-1649";Tend="1405";Tstart="1187";shortTE="F";uid="ca54d96d-b0c9-4554-a57b-849bba0e78db"
CAJEWF010000017.1	RepeatMasker	Unknown	2001384	2001554	1205	-	.	ID="RND-4_FAMILY-384";Tend="1004";Tstart="832";shortTE="F";uid="a33a7229-b6ec-471a-834c-ccbf2c1f5d4e"
CAJEWF010000017.1	RepeatMasker	Unknown	1688676	1688991	2258	-	.	ID="RND-1_FAMILY-257";Tend="1207";Tstart="893";shortTE="F";uid="b1be3930-d226-481f-a204-ebcce92978f3"
CAJEWF010000017.1	RepeatMasker	LTR/Gypsy	9328832	9329851	8571	-	.	ID="RND-1_FAMILY-529";Tend="1703";Tstart="684";shortTE="F";uid="be1ba222-a20d-4bb4-85fb-befa7137a951"
CAJEWF010000017.1	RepeatMasker	DNA/CMC	2578997	2579216	1527	-	.	ID="RND-5_FAMILY-957";Tend="1087";Tstart="866";shortTE="F";uid="68220604-5844-4981-9c12-388e9b3279c6"
CAJEWF010000017.1	RepeatMasker	Unknown	5364867	5365125	1444	-	.	ID="RND-2_FAMILY-342";Tend="1038";Tstart="782";shortTE="F";uid="e5b69cba-033c-4ba9-a5b1-48bc629359ab"
CAJEWF010000017.1	RepeatMasker	LINE/I-Jockey	9442991	9443178	631	-	.	ID="TART_DV";Tend="11551";Tstart="11363";shortTE="F";uid="b09a23e0-2d7d-4ada-8b9a-2c10d1594af3"
CAJEWF010000017.1	RepeatMasker	DNA/CMC-EnSpm	740501	740671	683	-	.	ID="RND-3_FAMILY-131";Tend="1206";Tstart="1040";shortTE="F";uid="daa11457-ba1f-4be0-9e37-dcb7c4260c96"
CAJEWF010000017.1	RepeatMasker	Unknown	5033661	5033840	1212	-	.	ID="RND-5_FAMILY-2060";Tend="1095";Tstart="922";shortTE="F";uid="3d4a52eb-646b-4533-bdc0-b97d8278bebe"
CAJEWF010000017.1	RepeatMasker	DNA	1501357	1501517	1016	-	.	ID="dna4-17b_bta";Tend="125";Tstart="1";shortTE="F";uid="0dd2211f-9721-4189-b6bb-1702a39ef5dc"
CAJEWF010000017.1	RepeatMasker	Unknown	3196526	3196740	1122	-	.	ID="RND-6_FAMILY-1232";Tend="2004";Tstart="1793";shortTE="F";uid="1fa5d75c-1e77-4599-aa56-7706b95cf8f0"
CAJEWF010000017.1	RepeatMasker	RC/Helitron	3552447	3552662	984	-	.	ID="RND-4_FAMILY-971";Tend="1222";Tstart="998";shortTE="F";uid="7a89fb8e-1786-4a26-a717-78636b50af68"
CAJEWF010000017.1	RepeatMasker	DNA/Zator	5507931	5508304	1592	-	.	ID="RND-6_FAMILY-5038";Tend="1681";Tstart="1351";shortTE="F";uid="cfc308ba-0a09-4772-8e56-c15cc826dc7f"
CAJEWF010000017.1	RepeatMasker	DNA/Sola-2	4423083	4423527	1518	-	.	ID="RND-5_FAMILY-31";Tend="1210";Tstart="778";shortTE="F";uid="563770ad-60ad-4120-9566-54e88a65a559"
CAJEWF010000017.1	RepeatMasker	DNA/CMC	6594864	6595005	744	-	.	ID="RND-1_FAMILY-116";Tend="2547";Tstart="2406";shortTE="F";uid="f642dc1d-09a9-40ef-bc91-4a88d5b721ce"
CAJEWF010000017.1	RepeatMasker	Unknown	6513258	6513373	649	-	.	ID="RND-1_FAMILY-66";Tend="1956";Tstart="1836";shortTE="F";uid="eecc34bd-6351-4219-80ea-5be8d9f75b8c"
CAJEWF010000017.1	RepeatMasker	LTR/Gypsy	520767	521050	1112	-	.	ID="RND-3_FAMILY-29";Tend="645";Tstart="363";shortTE="F";uid="7b7c7df6-dac5-4483-a60c-45b989560c77"
CAJEWF010000017.1	RepeatMasker	LTR/Gypsy	9139892	9140141	1065	-	.	ID="RND-3_FAMILY-29";Tend="1338";Tstart="1089";shortTE="F";uid="bd7c2c9e-95fd-4621-b08a-4f14759e651f"
CAJEWF010000017.1	RepeatMasker	RC/Helitron	700058	700260	1068	-	.	ID="RND-5_FAMILY-1779";Tend="1060";Tstart="858";shortTE="F";uid="bb22f2f1-6941-4914-8b17-d48ed6a1950c"
CAJEWF010000017.1	RepeatMasker	DNA/hAT-Tip100	927994	928289	1585	-	.	ID="HAT-N2_BTA";Tend="751";Tstart="417";shortTE="F";uid="89ceaab4-17bc-467a-a226-b05d12641ce5"
CAJEWF010000017.1	RepeatMasker	RC/Helitron	1524932	1526339	7103	-	.	ID="RND-4_FAMILY-309";Tend="2127";Tstart="663";shortTE="F";uid="c6c5ae26-4c14-4a79-b204-8258135abf7c"
CAJEWF010000017.1	RepeatMasker	Unknown	3525822	3526042	1472	-	.	ID="RND-6_FAMILY-1752";Tend="1260";Tstart="1039";shortTE="F";uid="e1bcde30-6829-4770-8feb-8f3fc7eb6621"
CAJEWF010000017.1	RepeatMasker	LTR/Pao	8524213	8526490	12140	-	.	ID="RND-6_FAMILY-9978";Tend="1619";Tstart="1";shortTE="F";uid="7c2fa3a5-8109-45e7-982e-f9fe8e32556d"
CAJEWF010000017.1	RepeatMasker	DNA	3409766	3409907	941	-	.	ID="dna4-17b_bta";Tend="276";Tstart="154";shortTE="F";uid="2fd14fbc-b7b3-488b-99fe-f6af2b58d85d"
CAJEWF010000017.1	RepeatMasker	DNA/hAT-Tip100	7598019	7598260	1401	-	.	ID="RND-5_FAMILY-3523";Tend="921";Tstart="669";shortTE="F";uid="1239720e-1bc6-44e9-b448-cf864abcb5f1"
CAJEWF010000017.1	RepeatMasker	DNA	7845948	7846198	1431	-	.	ID="DNA-11_BTA";Tend="551";Tstart="299";shortTE="F";uid="6165cfd1-b38e-49ee-910b-05059152f70a"
CAJEWF010000017.1	RepeatMasker	DNA/hAT-Tip100	3347032	3347153	698	-	.	ID="RND-5_FAMILY-3189";Tend="1665";Tstart="1544";shortTE="F";uid="5984aa8e-0957-43d4-bf6c-a23e451deeff"
CAJEWF010000017.1	RepeatMasker	DNA/PIF-Spy	306243	306623	1872	-	.	ID="RND-1_FAMILY-355";Tend="1420";Tstart="998";shortTE="F";uid="14d5f650-b9b9-41fa-a0f2-d2aa33f093fc"
CAJEWF010000017.1	RepeatMasker	Unknown	1610371	1610533	1288	-	.	ID="RND-4_FAMILY-384";Tend="1004";Tstart="840";shortTE="F";uid="e70fe98d-1581-4902-af47-ad62ce57a1f7"
CAJEWF010000017.1	RepeatMasker	LTR/Gypsy	980255	980541	1033	-	.	ID="RND-6_FAMILY-1646";Tend="993";Tstart="721";shortTE="F";uid="be9be747-d383-4e33-824c-4692f73c87c2"
CAJEWF010000017.1	RepeatMasker	Unknown	1674780	1674993	1148	-	.	ID="RND-1_FAMILY-131";Tend="1158";Tstart="948";shortTE="F";uid="b8466e7d-3faf-44e7-8fe6-5cbf00b3237d"
CAJEWF010000017.1	RepeatMasker	Unknown	5672159	5672339	694	-	.	ID="RND-6_FAMILY-2514";Tend="1383";Tstart="1202";shortTE="F";uid="2286ea1e-1ef3-48ec-890b-795be88c91e8"
CAJEWF010000017.1	RepeatMasker	DNA/Crypton-V	9753094	9753324	1606	-	.	ID="CRYPTONV-N1_BTA";Tend="235";Tstart="1";shortTE="F";uid="08d84670-f1b7-409c-af2a-f96b8bd06974"
CAJEWF010000017.1	RepeatMasker	DNA/CMC	8276943	8277206	2258	-	.	ID="RND-5_FAMILY-844";Tend="1106";Tstart="843";shortTE="F";uid="9b0c8478-d4ef-4651-9df0-5318fefcc556"
CAJEWF010000017.1	RepeatMasker	DNA/CMC-EnSpm	2136432	2136612	585	-	.	ID="RND-5_FAMILY-135";Tend="1104";Tstart="924";shortTE="F";uid="94ed8faa-c2e6-4d48-9d07-5ae85bcb26b0"
CAJEWF010000017.1	RepeatMasker	DNA/CMC-EnSpm	2004718	2004829	440	-	.	ID="rnd-6_family-1912";Tend="1116";Tstart="1051";shortTE="F";uid="b3fc14e6-c739-4021-aa19-85c131f39c3d"
CAJEWF010000017.1	RepeatMasker	LTR/Gypsy	4305463	4305727	1621	-	.	ID="RND-4_FAMILY-369";Tend="1177";Tstart="912";shortTE="F";uid="9033c947-76fa-4493-bf59-ea0d47750921"
CAJEWF010000017.1	RepeatMasker	DNA/TcMar-Tc1	940864	941308	2587	-	.	ID="RND-1_FAMILY-152";Tend="1734";Tstart="1287";shortTE="F";uid="824af116-8824-428f-b43d-03d75180cd26"
CAJEWF010000017.1	RepeatMasker	LTR/Gypsy	464312	464885	2179	-	.	ID="GYPSY-11_BTA-LTR";Tend="850";Tstart="336";shortTE="F";uid="bc8c7638-8442-418a-a1f4-fc7d647c5548"
CAJEWF010000017.1	RepeatMasker	Unknown	7087276	7087418	682	-	.	ID="RND-4_FAMILY-60";Tend="1279";Tstart="1036";shortTE="F";uid="f5b2159a-a7dc-43ab-98a7-bfc6654ede82"
CAJEWF010000017.1	RepeatMasker	DNA/TcMar-Tc1	5469849	5470061	1113	-	.	ID="RND-4_FAMILY-168";Tend="1179";Tstart="959";shortTE="F";uid="358b3350-0d61-42d8-a278-6501c629a780"
CAJEWF010000017.1	RepeatMasker	DNA/hAT-Tip100	299123	299941	4523	-	.	ID="HAT-N2_BTA";Tend="825";Tstart="1";shortTE="F";uid="93a732fc-20c9-4b3f-ba09-f6b3258aeeb8"
CAJEWF010000017.1	RepeatMasker	Unknown	7374124	7374359	870	-	.	ID="RND-4_FAMILY-688";Tend="1245";Tstart="994";shortTE="F";uid="57a22692-9a10-486d-bb93-094f7805c90b"
CAJEWF010000017.1	RepeatMasker	Unknown	2121592	2125554	25304	-	.	ID="RND-5_FAMILY-1074";Tend="4702";Tstart="783";shortTE="F";uid="c0df547f-2b1d-41ab-8357-cd151476cdd0"
CAJEWF010000017.1	RepeatMasker	DNA	7001606	7001758	969	-	.	ID="rnd-5_family-1857";Tend="4714";Tstart="4585";shortTE="F";uid="e7fbc63e-a611-4808-af18-737e2c12db2a"
CAJEWF010000017.1	RepeatMasker	RC/Helitron	2095391	2095640	1146	-	.	ID="RND-6_FAMILY-631";Tend="1007";Tstart="776";shortTE="F";uid="beaf354a-b7e7-42e3-9f5a-990cbc95ab0b"
CAJEWF010000017.1	RepeatMasker	DNA	2126078	2126404	2246	-	.	ID="RND-5_FAMILY-1401";Tend="1244";Tstart="907";shortTE="F";uid="c9e0c757-1ac2-43b3-98d6-63ecf9e8cc49"
CAJEWF010000017.1	RepeatMasker	DNA/Sola-2	7741308	7741471	417	-	.	ID="RND-6_FAMILY-3279";Tend="1924";Tstart="1747";shortTE="F";uid="6ab20e38-a377-4c63-ac20-302618917d8e"
CAJEWF010000017.1	RepeatMasker	Unknown	8743211	8743375	549	-	.	ID="RND-6_FAMILY-1750";Tend="1182";Tstart="1006";shortTE="F";uid="ff7ef17c-d46a-430a-9dea-e5278e1b1cb8"
CAJEWF010000017.1	RepeatMasker	Unknown	6182017	6182310	1232	-	.	ID="RND-3_FAMILY-432";Tend="1339";Tstart="1086";shortTE="F";uid="0549233f-8f6e-4989-98dd-0c6cdb13d0f3"
CAJEWF010000017.1	RepeatMasker	LINE/L2	3815071	3815351	2332	-	.	ID="RND-1_FAMILY-164";Tend="1183";Tstart="900";shortTE="F";uid="6f878555-021f-4de8-888d-c4a62793789c"
CAJEWF010000017.1	RepeatMasker	Unknown	9034041	9034281	1620	-	.	ID="RND-3_FAMILY-154";Tend="1202";Tstart="960";shortTE="F";uid="d08c3145-0abc-48c2-bcde-834b192d2b2b"
CAJEWF010000017.1	RepeatMasker	DNA	6385544	6385650	492	-	.	ID="DNA-11_BTA";Tend="120";Tstart="1";shortTE="F";uid="2885ce83-8b34-4a1a-9584-a2d5312af4e9"
CAJEWF010000017.1	RepeatMasker	DNA	5165337	5165468	939	-	.	ID="RND-6_FAMILY-11069";Tend="1032";Tstart="901";shortTE="F";uid="f4697e5f-595e-42d4-bf23-66694da14362"
CAJEWF010000017.1	RepeatMasker	Unknown	4365788	4365902	580	-	.	ID="RND-6_FAMILY-29";Tend="1116";Tstart="1000";shortTE="F";uid="a7e64352-8128-46ee-b988-a33aed711321"
CAJEWF010000017.1	RepeatMasker	DNA/CMC	7545697	7545922	1835	-	.	ID="RND-5_FAMILY-957";Tend="1087";Tstart="860";shortTE="F";uid="9e5d4718-b438-48ef-9c8a-0e04c9631da3"
CAJEWF010000017.1	RepeatMasker	DNA/CMC-Transib	9498351	9498528	1117	-	.	ID="RND-5_FAMILY-2303";Tend="944";Tstart="766";shortTE="F";uid="1d47463f-7469-46f7-9299-afa4aeb53c75"
CAJEWF010000017.1	RepeatMasker	DNA/TcMar-Tc1	5635552	5636147	3475	-	.	ID="RND-6_FAMILY-576";Tend="1493";Tstart="900";shortTE="F";uid="6f0562cf-77da-48be-ab9b-bb26e1f3e1b4"
CAJEWF010000017.1	RepeatMasker	RC/Helitron	2840558	2840881	1054	-	.	ID="HELITRON-1N1B_BTA";Tend="321";Tstart="1";shortTE="F";uid="17eedb88-0ad9-4a7d-9128-8ebddc3ebd8d"
CAJEWF010000017.1	RepeatMasker	Unknown	838013	838184	1179	-	.	ID="RND-5_FAMILY-674";Tend="1007";Tstart="836";shortTE="F";uid="ac2803ba-84e1-43e5-aa9d-e9e8f23dc1c6"
CAJEWF010000017.1	RepeatMasker	LTR/Copia	6695367	6695745	1570	-	.	ID="RND-4_FAMILY-537";TEgroup="ctg_17%7CRND-4_FAMILY-537%7C2";Tend="1741";Tstart="1138";shortTE="F";uid="0e7b08d7-a13c-431b-a74c-03870a8bc75d"
CAJEWF010000017.1	RepeatMasker	DNA/CMC	10013038	10013341	2369	-	.	ID="RND-1_FAMILY-81";Tend="1260";Tstart="948";shortTE="F";uid="9e35cb85-84f3-4672-a070-3d1ef4d7145c"
CAJEWF010000017.1	RepeatMasker	DNA/CMC-Transib	6818943	6819116	1147	-	.	ID="RND-5_FAMILY-2303";Tend="940";Tstart="764";shortTE="F";uid="3bb86342-30ba-48c5-8a07-c4a8e8ca44af"
CAJEWF010000017.1	RepeatMasker	DNA/hAT-hAT5	6802382	6802664	1500	-	.	ID="RND-5_FAMILY-1384";Tend="1179";Tstart="899";shortTE="F";uid="21981d88-431a-43ec-80cc-70c60bbd76b9"
CAJEWF010000017.1	RepeatMasker	LTR/Gypsy	5073796	5074334	908	-	.	ID="RND-6_FAMILY-417";Tend="1164";Tstart="503";shortTE="F";uid="b26d376b-add7-4b86-b514-84f4097d8a81"
CAJEWF010000017.1	RepeatMasker	DNA/Maverick	5342054	5342353	1616	-	.	ID="RND-2_FAMILY-28";Tend="1065";Tstart="738";shortTE="F";uid="84ba964f-0a88-4899-a99b-b032025b9ec0"
CAJEWF010000017.1	RepeatMasker	DNA/TcMar-Tc1	4014367	4014581	1409	-	.	ID="RND-1_FAMILY-275";Tend="1193";Tstart="969";shortTE="F";uid="6d4e14a9-bcd2-444b-bf89-6d2d5875b69a"
CAJEWF010000017.1	RepeatMasker	DNA/CMC	4102259	4102486	1690	-	.	ID="RND-5_FAMILY-957";Tend="1087";Tstart="859";shortTE="F";uid="a562b3a6-7cd7-49b8-92b4-e077952991e5"
CAJEWF010000017.1	RepeatMasker	LTR/Gypsy	6086511	6086758	539	-	.	ID="RND-1_FAMILY-529";Tend="1167";Tstart="919";shortTE="F";uid="cb66d54f-8079-4cd4-820f-10af93791e0c"
CAJEWF010000017.1	RepeatMasker	DNA/CMC-EnSpm	4712700	4712842	563	-	.	ID="rnd-6_family-813";Tend="1122";Tstart="1027";shortTE="F";uid="c231cf7f-cdf5-4de1-bf01-78a4190ab784"
CAJEWF010000017.1	RepeatMasker	Unknown	4267142	4267402	1713	-	.	ID="RND-1_FAMILY-134";Tend="1200";Tstart="941";shortTE="F";uid="84cf961a-d416-4fc6-bffa-7015221ea106"
CAJEWF010000017.1	RepeatMasker	Unknown	6136621	6137214	3600	-	.	ID="RND-5_FAMILY-5118";Tend="1578";Tstart="970";shortTE="F";uid="c6b30109-a30e-432c-8d13-613de07bbd35"
CAJEWF010000017.1	RepeatMasker	Unknown	8898177	8898342	1050	-	.	ID="RND-1_FAMILY-37";Tend="1058";Tstart="898";shortTE="F";uid="495a6c6b-c376-4038-81ba-08d61781d5e6"
CAJEWF010000017.1	RepeatMasker	LTR/Pao	2645737	2645877	1154	-	.	ID="RND-5_FAMILY-543";Tend="1373";Tstart="1233";shortTE="F";uid="873d3821-41c9-4a58-8e91-2ff573ee10e0"
CAJEWF010000017.1	RepeatMasker	LTR/Gypsy	2853061	2853379	1612	-	.	ID="RND-6_FAMILY-4518";Tend="1146";Tstart="878";shortTE="F";uid="b13a1450-8daf-462f-b97f-fec04a526402"
CAJEWF010000017.1	RepeatMasker	DNA	893804	894114	1360	-	.	ID="rnd-5_family-312";Tend="1512";Tstart="1335";shortTE="F";uid="b5814dbc-e6fc-4fd4-a0b2-474de3dcd5ba"
CAJEWF010000017.1	RepeatMasker	Unknown	6638609	6638754	808	-	.	ID="RND-5_FAMILY-674";Tend="985";Tstart="836";shortTE="F";uid="9d74b31b-a1f9-4319-bcfa-cff296b7ae31"
CAJEWF010000017.1	RepeatMasker	LTR/Gypsy	6269201	6269498	1276	-	.	ID="RND-6_FAMILY-417";Tend="1346";Tstart="903";shortTE="F";uid="4ed4d5b4-3254-4153-a88e-4067bc4745ca"
CAJEWF010000017.1	RepeatMasker	LTR/Pao	434196	434494	1681	-	.	ID="RND-4_FAMILY-3020";Tend="1180";Tstart="901";shortTE="F";uid="70ea9969-e181-4f45-9337-fa076884635a"
CAJEWF010000017.1	RepeatMasker	DNA	7645176	7645387	1386	-	.	ID="RND-6_FAMILY-5164";Tend="2604";Tstart="2384";shortTE="F";uid="35dd1145-0a89-46ae-a41b-9ec1bc567ed2"
CAJEWF010000017.1	RepeatMasker	LTR/Gypsy	6964215	6964640	1268	-	.	ID="RND-6_FAMILY-1649";Tend="1399";Tstart="974";shortTE="F";uid="97403e98-bc96-494c-a2f7-1301ba1dc328"
CAJEWF010000017.1	RepeatMasker	DNA/hAT-Tip100	7160545	7160805	1960	-	.	ID="RND-6_FAMILY-968";Tend="5451";Tstart="5191";shortTE="F";uid="5fb2dc64-af90-45b4-9617-a0840390ff0a"
CAJEWF010000017.1	RepeatMasker	Unknown	4527721	4527924	841	-	.	ID="RND-5_FAMILY-674";Tend="1035";Tstart="831";shortTE="F";uid="e45748e8-ec10-47fc-81c6-5b50cb326077"
CAJEWF010000017.1	RepeatMasker	DNA	2391097	2391261	854	-	.	ID="RND-5_FAMILY-2645";Tend="9151";Tstart="8992";shortTE="F";uid="271f22a5-cf91-4cd2-8d95-8d317a2b8e2a"
CAJEWF010000017.1	RepeatMasker	DNA/TcMar-Tc1	6851534	6851763	491	-	.	ID="RND-1_FAMILY-211";Tend="2054";Tstart="1827";shortTE="F";uid="de2b92f3-04f5-477a-b874-3a1782af6ebc"
CAJEWF010000017.1	RepeatMasker	DNA/Kolobok	9512276	9512465	519	-	.	ID="RND-6_FAMILY-1166";Tend="289";Tstart="114";shortTE="F";uid="66309f27-50f6-4012-b35c-ebddf7b5e5ba"
CAJEWF010000017.1	RepeatMasker	DNA/hAT?	6293378	6293565	993	-	.	ID="RND-5_FAMILY-1660";Tend="1122";Tstart="916";shortTE="F";uid="0e1cbbb2-5026-4cf1-97a0-467352955f5b"
CAJEWF010000017.1	RepeatMasker	Unknown	3198469	3198963	2750	-	.	ID="RND-6_FAMILY-1232";Tend="1792";Tstart="1296";shortTE="F";uid="b16dcc15-5ca9-4d06-86a9-f9990a3af656"
CAJEWF010000017.1	RepeatMasker	DNA/CMC	9481269	9481578	1907	-	.	ID="rnd-5_family-957";Tend="1091";Tstart="821";shortTE="F";uid="7ad2dd9a-037b-426c-801f-36a54d2dc218"
CAJEWF010000017.1	RepeatMasker	DNA/hAT-Tip100	2676716	2677056	2851	-	.	ID="hat-n2_bta";Tend="391";Tstart="1";shortTE="F";uid="6a9a68d8-c7d3-4fcc-9fe6-c82a1de3b43d"
CAJEWF010000017.1	RepeatMasker	DNA/MULE-MuDR	10002067	10002217	1167	-	.	ID="RND-6_FAMILY-15083";Tend="1225";Tstart="1074";shortTE="F";uid="ea18319b-f672-49f5-9b69-b1313a25548e"
CAJEWF010000017.1	RepeatMasker	Unknown	6259021	6259319	1865	-	.	ID="RND-6_FAMILY-2207";Tend="1234";Tstart="941";shortTE="F";uid="d7d7762b-a106-49de-978b-f6d63878d174"
CAJEWF010000017.1	RepeatMasker	LTR/Gypsy	2877755	2877894	808	-	.	ID="RND-4_FAMILY-369";Tend="1035";Tstart="894";shortTE="F";uid="cb2277e4-490f-492e-b3e7-da613b69875f"
CAJEWF010000017.1	RepeatMasker	DNA/hAT?	6491964	6492272	1683	-	.	ID="HAT-N6_BTA";Tend="311";Tstart="5";shortTE="F";uid="ec0e7399-3234-4ba1-89fe-c278d20c4a57"
CAJEWF010000017.1	RepeatMasker	DNA	10272846	10273222	3086	-	.	ID="RND-4_FAMILY-1911";Tend="1197";Tstart="817";shortTE="F";uid="f54e78de-94c1-4c0a-8cc1-a55c56866fb2"
CAJEWF010000017.1	RepeatMasker	DNA/CMC-Chapaev-3	5068437	5068604	496	-	.	ID="RND-6_FAMILY-649";Tend="1930";Tstart="1764";shortTE="F";uid="53e01ea6-70cd-4d3b-a1cd-7fee20a32984"
CAJEWF010000017.1	RepeatMasker	DNA	5984658	5984926	905	-	.	ID="dna-5_bta";Tend="238";Tstart="1";shortTE="F";uid="e5bdd3e5-85b6-4b89-8b06-789e233ef4b7"
CAJEWF010000017.1	RepeatMasker	Unknown	6644014	6644280	1099	-	.	ID="RND-3_FAMILY-763";Tend="1239";Tstart="920";shortTE="F";uid="8f738f27-700e-4b69-adb7-658a29abc89f"
CAJEWF010000017.1	RepeatMasker	DNA	5520159	5520419	1891	-	.	ID="RND-5_FAMILY-2645";Tend="1268";Tstart="1008";shortTE="F";uid="168b8865-4f24-444e-adc8-f5baafcd85c3"
CAJEWF010000017.1	RepeatMasker	DNA/Sola-2	674519	674786	766	-	.	ID="RND-6_FAMILY-443";Tend="2608";Tstart="2348";shortTE="F";uid="bda71490-d5ef-41e4-a2fa-b67047e1ef1d"
CAJEWF010000017.1	RepeatMasker	Unknown	3834121	3834342	949	-	.	ID="RND-3_FAMILY-72";Tend="1511";Tstart="1290";shortTE="F";uid="4570ed31-ecc1-48c5-be03-44800ee92de9"
CAJEWF010000017.1	RepeatMasker	Unknown	4034621	4034746	916	-	.	ID="RND-6_FAMILY-2207";Tend="1064";Tstart="941";shortTE="F";uid="499ec7c9-2b98-4688-96f1-0347f9324bce"
CAJEWF010000017.1	RepeatMasker	Unknown	9428424	9428544	747	-	.	ID="RND-5_FAMILY-114";Tend="1072";Tstart="952";shortTE="F";uid="a9b9cde0-b5d8-487b-99b3-2d50a309f94b"
CAJEWF010000017.1	RepeatMasker	DNA/TcMar-Tc1	4556953	4557059	639	-	.	ID="RND-4_FAMILY-1919";TEgroup="ctg_17%7CRND-4_FAMILY-1919%7C5";Tend="1108";Tstart="931";shortTE="T";uid="c77149c8-b348-4709-85c7-d75fb0edeebe"
CAJEWF010000017.1	RepeatMasker	DNA/Sola-2	1840462	1840623	638	-	.	ID="RND-1_FAMILY-272";Tend="987";Tstart="809";shortTE="F";uid="df255d67-bf05-4ce8-a92b-2c3349d5f05d"
CAJEWF010000017.1	RepeatMasker	DNA/CMC-EnSpm	800841	801030	648	-	.	ID="RND-3_FAMILY-131";TEgroup="ctg_17%7CRND-3_FAMILY-131%7C1";Tend="1235";Tstart="1044";shortTE="F";uid="89be4948-beb2-4ba0-bdb1-37fd5fc998f5"
CAJEWF010000017.1	RepeatMasker	LTR/Gypsy	9380537	9380791	1332	-	.	ID="RND-5_FAMILY-4600";Tend="1213";Tstart="958";shortTE="F";uid="917c4e55-4ae4-4942-8e8c-757b667562f9"
CAJEWF010000017.1	RepeatMasker	DNA/CMC	8608514	8608735	1300	-	.	ID="RND-6_FAMILY-5287";Tend="1123";Tstart="904";shortTE="F";uid="40a1ec57-c84f-4f95-9ed9-9a7b2ecaae5a"
CAJEWF010000017.1	RepeatMasker	Unknown	7373248	7373415	863	-	.	ID="RND-6_FAMILY-12866";Tend="1204";Tstart="1039";shortTE="F";uid="55858e16-3293-4187-aabe-12fb0005ff4f"
CAJEWF010000017.1	RepeatMasker	DNA/TcMar-Tc1	8937671	8937903	1767	-	.	ID="RND-1_FAMILY-275";Tend="1198";Tstart="969";shortTE="F";uid="fe232145-7a4a-4fad-a337-bfc73a827912"
CAJEWF010000017.1	RepeatMasker	LINE/CR1-Zenon	9072964	9073388	3299	-	.	ID="RND-6_FAMILY-1306";Tend="1394";Tstart="970";shortTE="F";uid="c3e8a085-ddf6-4764-98c6-4dd057731d9e"
CAJEWF010000017.1	RepeatMasker	LTR/Gypsy	4288462	4288728	1568	-	.	ID="RND-3_FAMILY-25";Tend="1343";Tstart="1076";shortTE="F";uid="17fda026-dd9d-40db-aefe-039e4955568a"
CAJEWF010000017.1	RepeatMasker	DNA/Sola-2	5576410	5576758	589	-	.	ID="RND-6_FAMILY-14157";Tend="1722";Tstart="1379";shortTE="F";uid="fab37f73-3c8d-428b-b6df-0489ad74d24e"
CAJEWF010000017.1	RepeatMasker	Unknown	9855085	9855208	453	-	.	ID="RND-1_FAMILY-40";Tend="1211";Tstart="1091";shortTE="F";uid="fd83a836-a3d5-4d1d-812c-5572a5ffc745"
CAJEWF010000017.1	RepeatMasker	Unknown	374360	374715	2251	-	.	ID="RND-1_FAMILY-208";Tend="1329";Tstart="953";shortTE="F";uid="958c699d-3053-4355-8349-c9d3486f4ce2"
CAJEWF010000017.1	RepeatMasker	DNA/TcMar-Tc1	935387	935670	1009	-	.	ID="RND-1_FAMILY-211";Tend="1970";Tstart="1708";shortTE="F";uid="572bef84-4cb1-4153-ac8b-90573a918602"
CAJEWF010000017.1	RepeatMasker	DNA/Sola-2	6112705	6112939	490	-	.	ID="RND-5_FAMILY-31";Tend="2116";Tstart="1860";shortTE="F";uid="c9916de7-c41c-4b4d-93ae-e67b71f4523c"
CAJEWF010000017.1	RepeatMasker	Unknown	9995515	9995887	1521	-	.	ID="RND-3_FAMILY-432";Tend="1339";Tstart="972";shortTE="F";uid="1c94f47b-7883-4bb2-8aab-ed5fe1017ff1"
CAJEWF010000017.1	RepeatMasker	LTR/Gypsy	6561861	6562037	1063	-	.	ID="RND-6_FAMILY-1649";Tend="1402";Tstart="974";shortTE="F";uid="a505f17c-b1e5-4e6f-bba2-1b3d5cf3e1e0"
CAJEWF010000017.1	RepeatMasker	DNA	3166289	3166920	5524	-	.	ID="RND-6_FAMILY-1408";Tend="2208";Tstart="1584";shortTE="F";uid="b2c7aeb2-3252-41f4-adc8-463233102438"
CAJEWF010000017.1	RepeatMasker	DNA	2903513	2903793	2426	-	.	ID="RND-6_FAMILY-5735";Tend="1089";Tstart="809";shortTE="F";uid="c4173648-6e1b-4944-85d8-6dbce4a3d26b"
CAJEWF010000017.1	RepeatMasker	LINE/R1	5543522	5543709	652	-	.	ID="RND-6_FAMILY-1164";Tend="1763";Tstart="1575";shortTE="F";uid="ab31bedd-62ca-4512-a823-29763c8ebaa9"
CAJEWF010000017.1	RepeatMasker	DNA/CMC-Transib	4185379	4185553	988	-	.	ID="RND-5_FAMILY-2303";Tend="929";Tstart="758";shortTE="F";uid="f80f6892-21a6-41d4-9c2b-ed81728b3752"
CAJEWF010000017.1	RepeatMasker	DNA/hAT-hATm	3269555	3269783	1484	-	.	ID="RND-6_FAMILY-7639";Tend="2515";Tstart="2287";shortTE="F";uid="983d352a-3c4d-4bde-82bd-08480a62f222"
CAJEWF010000017.1	RepeatMasker	RC/Helitron	5970902	5971081	924	-	.	ID="RND-6_FAMILY-16357";Tend="1283";Tstart="1105";shortTE="F";uid="005e4115-3295-415b-8f8e-4fa4d12ef7ab"
CAJEWF010000017.1	RepeatMasker	DNA/hAT-Tip100	2784593	2784856	1884	-	.	ID="RND-6_FAMILY-968";Tend="5456";Tstart="5192";shortTE="F";uid="ecc38eb4-fb70-49df-8c2b-e517aab1b000"
CAJEWF010000017.1	RepeatMasker	DNA	6642602	6642728	454	-	.	ID="RND-6_FAMILY-3221";Tend="3224";Tstart="3103";shortTE="F";uid="d7cefbd0-5097-490f-b380-d112d1cd3546"
CAJEWF010000017.1	RepeatMasker	Unknown	1194834	1194963	998	-	.	ID="RND-1_FAMILY-445";Tend="1023";Tstart="894";shortTE="F";uid="603eb5de-ab38-4593-a698-25e214a3c31b"
CAJEWF010000017.1	RepeatMasker	LINE/I-Jockey	3683470	3683750	642	-	.	ID="RND-5_FAMILY-5637";Tend="3661";Tstart="3384";shortTE="F";uid="e36c50e2-bb4c-4ee4-b3e7-10dc26432cd1"
CAJEWF010000017.1	RepeatMasker	DNA	5207883	5208080	423	-	.	ID="rnd-5_family-749";Tend="1692";Tstart="1586";shortTE="F";uid="da054696-df79-4497-9396-5829fdde5941"
CAJEWF010000017.1	RepeatMasker	DNA	3479867	3479992	932	-	.	ID="DNA4-17B_BTA";Tend="126";Tstart="1";shortTE="F";uid="6987757a-0b43-43d2-a559-028f904899bf"
CAJEWF010000017.1	RepeatMasker	RC/Helitron	2338299	2338479	446	-	.	ID="RND-6_FAMILY-606";Tend="953";Tstart="737";shortTE="F";uid="8339a15f-70bc-425b-9bfa-4db5ab525b96"
CAJEWF010000017.1	RepeatMasker	DNA	5638742	5639246	4092	-	.	ID="DNA-1_BTA";Tend="504";Tstart="1";shortTE="F";uid="c863c323-5def-439a-b77c-62aa521c720c"
CAJEWF010000017.1	RepeatMasker	LINE/R1	2856879	2862211	48366	-	.	ID="RND-6_FAMILY-6484";Tend="5268";Tstart="17";shortTE="F";uid="61bdccbf-a8f5-41e3-8bdf-357255b2b89b"
CAJEWF010000017.1	RepeatMasker	DNA/CMC-EnSpm	2865253	2865511	2058	-	.	ID="RND-6_FAMILY-7144";Tend="1226";Tstart="967";shortTE="F";uid="ec7362e7-ff4e-4f10-a82d-8bf78693da00"
CAJEWF010000017.1	RepeatMasker	DNA/CMC	2260984	2261212	1815	-	.	ID="RND-5_FAMILY-957";Tend="1091";Tstart="864";shortTE="F";uid="0d234a19-fb20-421c-8f2d-b4aed322a1aa"
CAJEWF010000017.1	RepeatMasker	DNA/CMC-Chapaev-3	2019695	2020626	6043	-	.	ID="RND-5_FAMILY-1708";Tend="1795";Tstart="812";shortTE="F";uid="1e551a4e-349f-48bf-ac85-adc979cc3288"
CAJEWF010000017.1	RepeatMasker	LTR/Gypsy	654453	654714	1237	-	.	ID="RND-6_FAMILY-417";Tend="1165";Tstart="905";shortTE="F";uid="38d3d4e4-2b45-4b0c-80ac-333b64141c58"
CAJEWF010000017.1	RepeatMasker	DNA/hAT-Tip100	4113352	4114052	2644	-	.	ID="RND-4_FAMILY-1987";TEgroup="ctg_17%7CRND-4_FAMILY-1987%7C1";Tend="1525";Tstart="966";shortTE="F";uid="6939b25a-02ad-4f07-ba35-3ff708f4a698"
CAJEWF010000017.1	RepeatMasker	DNA	9200979	9201241	1374	-	.	ID="RND-1_FAMILY-59";Tend="1242";Tstart="984";shortTE="F";uid="424ff65f-de00-4b03-a5ac-28fbf87621d6"
CAJEWF010000017.1	RepeatMasker	DNA/TcMar-Tc1	964574	964679	639	-	.	ID="RND-4_FAMILY-1919";Tend="1008";Tstart="903";shortTE="F";uid="93fdb14f-ac73-4078-a7c1-6f02a6fdd806"
CAJEWF010000017.1	RepeatMasker	LTR/Gypsy	8810582	8810841	1781	-	.	ID="RND-3_FAMILY-25";Tend="1087";Tstart="827";shortTE="F";uid="5456864d-d643-4926-a871-32207201237f"
CAJEWF010000017.1	RepeatMasker	Unknown	3793935	3794101	1503	-	.	ID="RND-6_FAMILY-11";Tend="1076";Tstart="910";shortTE="F";uid="8e1897f7-1b79-43f7-8dde-3391a141da16"
CAJEWF010000017.1	RepeatMasker	LTR/Gypsy	4935192	4936823	10912	-	.	ID="RND-6_FAMILY-696";Tend="4354";Tstart="1129";shortTE="F";uid="ed73d75a-adf1-42f3-a60e-ffa30a80b13b"
CAJEWF010000017.1	RepeatMasker	DNA	6501892	6502139	1730	-	.	ID="RND-4_FAMILY-1880";Tend="1239";Tstart="991";shortTE="F";uid="86d2acb8-d27a-4fe8-85f1-5adb376d98dc"
CAJEWF010000017.1	RepeatMasker	Unknown	4479403	4479585	921	-	.	ID="RND-6_FAMILY-1752";Tend="1261";Tstart="1072";shortTE="F";uid="464daf5d-7736-4c92-990c-52bda8dd0bd6"
CAJEWF010000017.1	RepeatMasker	DNA	2475136	2475404	1381	-	.	ID="DNA-11_BTA";Tend="277";Tstart="1";shortTE="F";uid="17af8435-20dd-4736-b779-064044c9a44d"
CAJEWF010000017.1	RepeatMasker	Unknown	6206939	6207113	727	-	.	ID="RND-5_FAMILY-674";TEgroup="ctg_17%7CRND-5_FAMILY-674%7C1";Tend="1033";Tstart="810";shortTE="T";uid="6b8cdd2b-f1db-43ed-85e5-261ad1dd9416"
CAJEWF010000017.1	RepeatMasker	LINE/RTE-BovB	9264619	9265022	3227	-	.	ID="RND-1_FAMILY-550";Tend="1968";Tstart="1566";shortTE="F";uid="9fcec5f1-932f-41aa-87fc-b3f27c3d268e"
CAJEWF010000017.1	RepeatMasker	DNA	5522226	5522728	4076	-	.	ID="DNA-1_BTA";Tend="504";Tstart="1";shortTE="F";uid="648d536e-1d9c-4a1b-90ce-72d45f39743c"
CAJEWF010000017.1	RepeatMasker	DNA/CMC-EnSpm	5762164	5764039	17254	-	.	ID="RND-1_FAMILY-115";Tend="2651";Tstart="781";shortTE="F";uid="c0581f54-1fbd-4f1f-bcf1-215f1e7aa27a"
CAJEWF010000017.1	RepeatMasker	Unknown	9792835	9792958	645	-	.	ID="RND-6_FAMILY-5162";Tend="4196";Tstart="4064";shortTE="F";uid="42d19760-562c-4b2e-b33b-41a0ab9b0234"
CAJEWF010000017.1	RepeatMasker	RC/Helitron	8496336	8496603	1447	-	.	ID="RND-5_FAMILY-1779";Tend="1059";Tstart="786";shortTE="F";uid="6ff2327f-fb9b-484e-ae44-c8dce5169d5e"
CAJEWF010000017.1	RepeatMasker	LTR/Gypsy	9570904	9571151	1467	-	.	ID="RND-6_FAMILY-417";Tend="1159";Tstart="913";shortTE="F";uid="59a0034c-a791-4eeb-9175-1bb0d374cf50"
CAJEWF010000017.1	RepeatMasker	DNA/Sola-1	2436591	2436753	457	-	.	ID="RND-5_FAMILY-2241";Tend="1191";Tstart="1012";shortTE="F";uid="90750f60-791a-4e26-8cf8-fcede984fab8"
CAJEWF010000017.1	RepeatMasker	DNA/hAT-Tip100	6053753	6054127	412	-	.	ID="HAT-N2_BTA";TEgroup="ctg_17%7CHAT-N2_BTA%7C10";Tend="741";Tstart="1";shortTE="T";uid="88e35c0a-5311-45a6-9e2a-a441f770aab5"
CAJEWF010000017.1	RepeatMasker	DNA	3115664	3115976	882	-	.	ID="RND-6_FAMILY-7817";Tend="1992";Tstart="1680";shortTE="F";uid="06dcc952-af5e-4c69-b764-960c4153535a"
CAJEWF010000017.1	RepeatMasker	Unknown	8434734	8435070	2536	-	.	ID="RND-6_FAMILY-1247";Tend="1292";Tstart="955";shortTE="F";uid="62ef67bb-8485-443b-b9da-31b855d71cdf"
CAJEWF010000017.1	RepeatMasker	Unknown	6569707	6569942	1710	-	.	ID="RND-1_FAMILY-171";Tend="1144";Tstart="902";shortTE="F";uid="88e252d9-57c2-4e1d-9d82-bda869e74ae3"
CAJEWF010000017.1	RepeatMasker	RC/Helitron	9307311	9308110	4727	-	.	ID="HELITRON-2N1_BTA";Tend="1963";Tstart="843";shortTE="F";uid="7b8673fb-c338-4e57-95df-759d94db1244"
CAJEWF010000017.1	RepeatMasker	DNA	9598765	9598993	1744	-	.	ID="RND-4_FAMILY-441";Tend="1128";Tstart="900";shortTE="F";uid="550279ee-5623-43b8-9710-4c4a1d668bc5"
CAJEWF010000017.1	RepeatMasker	DNA	8736237	8736530	1613	-	.	ID="DNA-11_BTA";Tend="551";Tstart="276";shortTE="F";uid="a77efb8e-171a-417b-a17c-d6fb494922a9"
CAJEWF010000017.1	RepeatMasker	DNA	113182	113445	1393	-	.	ID="RND-6_FAMILY-5164";Tend="2606";Tstart="2342";shortTE="F";uid="d46b84bc-2b17-458c-af3a-31a5ab9c05fa"
CAJEWF010000017.1	RepeatMasker	DNA/CMC-EnSpm	5599560	5599834	1987	-	.	ID="RND-2_FAMILY-41";Tend="1276";Tstart="1002";shortTE="F";uid="8ea3183d-871f-4c1c-b5ba-7b43e46532f4"
CAJEWF010000017.1	RepeatMasker	DNA	3273688	3274117	2562	-	.	ID="dna-10_bta";Tend="434";Tstart="1";shortTE="F";uid="7f90433a-5f22-4811-b3f8-43a4dc80c977"
CAJEWF010000017.1	RepeatMasker	DNA/Sola-2	4480326	4480637	1580	-	.	ID="RND-6_FAMILY-755";Tend="978";Tstart="677";shortTE="F";uid="ce829a7e-7c60-4239-a1b1-5efcb49e7bbc"
CAJEWF010000017.1	RepeatMasker	LINE/L2	7536729	7537098	2039	-	.	ID="RND-6_FAMILY-11753";Tend="1812";Tstart="1434";shortTE="F";uid="ae4aa968-ea4f-4e5b-847c-2512dde8fa85"
CAJEWF010000017.1	RepeatMasker	DNA/TcMar-m44	812383	812496	423	-	.	ID="RND-6_FAMILY-9141";Tend="1417";Tstart="1295";shortTE="F";uid="44f03d59-9e9f-454a-ab70-cf314739af0e"
CAJEWF010000017.1	RepeatMasker	LTR/Copia	2473546	2473793	1012	-	.	ID="RND-4_FAMILY-537";Tend="1168";Tstart="927";shortTE="F";uid="18682288-25d7-40f3-92fa-16fcb2075745"
CAJEWF010000017.1	RepeatMasker	LTR/Gypsy	9057157	9057412	1752	-	.	ID="RND-4_FAMILY-31";Tend="1364";Tstart="1109";shortTE="F";uid="44c337cd-923f-41d2-891f-042fe345d7cb"
CAJEWF010000017.1	RepeatMasker	LINE/RTE-BovB	7089810	7089977	568	-	.	ID="RND-5_FAMILY-771";Tend="3985";Tstart="3795";shortTE="F";uid="b8bc47a2-4892-4810-96d1-374927973467"
CAJEWF010000017.1	RepeatMasker	Unknown	7284790	7284914	840	-	.	ID="RND-6_FAMILY-1247";Tend="1293";Tstart="1169";shortTE="F";uid="c526f546-03e5-4159-bdab-be6b315741ff"
CAJEWF010000017.1	RepeatMasker	DNA/PIF-Harbinger	4584978	4585218	1610	-	.	ID="RND-4_FAMILY-1090";Tend="1191";Tstart="949";shortTE="F";uid="c6dd4f0d-37d9-46eb-85e3-73dccd71fc41"
CAJEWF010000017.1	RepeatMasker	RC/Helitron	4057158	4057735	4492	-	.	ID="RND-1_FAMILY-129";Tend="1495";Tstart="919";shortTE="F";uid="bf92e258-81a4-4c39-b5bc-76721402413d"
CAJEWF010000017.1	RepeatMasker	Unknown	7438199	7438356	478	-	.	ID="RND-1_FAMILY-637";Tend="1857";Tstart="1696";shortTE="F";uid="9d976c30-0a8f-44ce-9e51-8c5230ad1d32"
CAJEWF010000017.1	RepeatMasker	DNA/PIF-Spy	2160659	2160916	956	-	.	ID="RND-6_FAMILY-1132";Tend="1235";Tstart="979";shortTE="F";uid="dca52582-65b6-4830-b36f-459824d0e5bc"
CAJEWF010000017.1	RepeatMasker	DNA	301051	301602	2134	-	.	ID="DNA-4_BTA";Tend="554";Tstart="1";shortTE="F";uid="83dca524-c3c7-4c29-a991-631b82924f31"
CAJEWF010000017.1	RepeatMasker	DNA/CMC-EnSpm	7354255	7354411	1130	-	.	ID="RND-6_FAMILY-1912";Tend="1116";Tstart="953";shortTE="F";uid="72b51152-7906-4a19-9e89-a0878f412a7c"
CAJEWF010000017.1	RepeatMasker	DNA	67353	67762	1834	-	.	ID="DNA-10_BTA";Tend="434";Tstart="1";shortTE="F";uid="64e483c7-e21a-4127-ac30-e2323ed81bb6"
CAJEWF010000017.1	RepeatMasker	DNA/hAT-Tip100	1178940	1179184	1191	-	.	ID="RND-5_FAMILY-3523";Tend="919";Tstart="678";shortTE="F";uid="1abe76c6-5c7b-4348-91df-b07d9a0999fe"
CAJEWF010000017.1	RepeatMasker	Unknown	2883629	2883872	1624	-	.	ID="RND-1_FAMILY-96";Tend="1251";Tstart="998";shortTE="F";uid="92664b7c-9391-4f78-94e3-24491a288ea0"
CAJEWF010000017.1	RepeatMasker	DNA/hAT?	5567056	5567759	5793	-	.	ID="RND-6_FAMILY-77";Tend="1594";Tstart="890";shortTE="F";uid="3b16ba3a-4500-4c68-94b9-50c08c0d1104"
CAJEWF010000017.1	RepeatMasker	DNA/CMC-Transib	1225362	1225535	681	-	.	ID="RND-5_FAMILY-2303";Tend="931";Tstart="764";shortTE="F";uid="472157f4-7964-4510-a5ac-5ae6281db5bd"
CAJEWF010000017.1	RepeatMasker	DNA/Zator	7784898	7785060	534	-	.	ID="RND-6_FAMILY-2114";Tend="2450";Tstart="2277";shortTE="F";uid="ad488015-7ddc-435e-aad9-ece8d4775832"
CAJEWF010000017.1	RepeatMasker	DNA/hAT-Tip100	3959304	3959945	3509	-	.	ID="HAT-N2_BTA";TEgroup="ctg_17%7CHAT-N2_BTA%7C5";Tend="825";Tstart="1";shortTE="F";uid="da72f76a-00f2-439b-9707-20ee070f18f2"
CAJEWF010000017.1	RepeatMasker	DNA/Sola-2	218068	218271	1369	-	.	ID="RND-1_FAMILY-595";Tend="1013";Tstart="810";shortTE="F";uid="1d84fc9e-f960-4606-bf56-5a1b77f046de"
CAJEWF010000017.1	RepeatMasker	Unknown	6684406	6684692	1561	-	.	ID="RND-6_FAMILY-694";Tend="1233";Tstart="909";shortTE="F";uid="56a12530-5459-4781-85b1-e10dd687936a"
CAJEWF010000017.1	RepeatMasker	DNA/hAT-Tip100	9720016	9720254	1557	-	.	ID="RND-5_FAMILY-4888";Tend="1553";Tstart="1307";shortTE="F";uid="79a8e375-a661-4b73-b418-6255b223b382"
CAJEWF010000017.1	RepeatMasker	LINE/R1	779094	779211	598	-	.	ID="RND-6_FAMILY-1163";Tend="7045";Tstart="6928";shortTE="F";uid="c19a75b4-5332-4b62-b070-ed656d2b0530"
CAJEWF010000017.1	RepeatMasker	Unknown	4433010	4433242	1437	-	.	ID="RND-5_FAMILY-1778";Tend="1149";Tstart="906";shortTE="F";uid="2d83d41b-8cd0-4727-8acd-03a9a1195e23"
CAJEWF010000017.1	RepeatMasker	Unknown	2738376	2738626	787	-	.	ID="RND-6_FAMILY-8761";Tend="1522";Tstart="1257";shortTE="F";uid="19e11bb3-a4d6-4287-b43f-cc6717087307"
CAJEWF010000017.1	RepeatMasker	DNA	7854032	7854171	1029	-	.	ID="RND-5_FAMILY-1623";Tend="2143";Tstart="2003";shortTE="F";uid="a8056127-ed03-4869-822f-e82e2fdd7262"
CAJEWF010000017.1	RepeatMasker	DNA/CMC-EnSpm	4723782	4724187	3239	-	.	ID="ENSPM-N3_BTA";Tend="407";Tstart="1";shortTE="F";uid="f5cefe74-d19a-438a-9384-7e216763e3eb"
CAJEWF010000017.1	RepeatMasker	DNA/CMC-EnSpm	5289107	5293980	43319	-	.	ID="RND-1_FAMILY-528";Tend="5468";Tstart="602";shortTE="F";uid="27152f3e-5562-43a0-b3e8-a6f8e668dc10"
CAJEWF010000017.1	RepeatMasker	Unknown	9719526	9720019	4295	-	.	ID="RND-4_FAMILY-624";Tend="1350";Tstart="865";shortTE="F";uid="05d6b78e-fe75-4933-ba03-11c02e6b83e8"
CAJEWF010000017.1	RepeatMasker	DNA/hAT?	645357	645685	2392	-	.	ID="RND-5_FAMILY-1268";Tend="1173";Tstart="845";shortTE="F";uid="90c5c886-67f5-4f29-ad2f-eaefa4a4aad7"
CAJEWF010000017.1	RepeatMasker	DNA/TcMar-Tc1	3593683	3594181	631	-	.	ID="MARINER-N2_BTA";TEgroup="ctg_17%7CMARINER-N2_BTA%7C1";Tend="360";Tstart="1";shortTE="F";uid="d81359f4-f81d-4c4a-9e40-1c20f5d54d9f"
CAJEWF010000017.1	RepeatMasker	DNA	5333933	5334146	1228	-	.	ID="DNA-11_BTA";Tend="511";Tstart="272";shortTE="F";uid="7dbfe729-b245-475a-a4ac-ce42f54b2679"
CAJEWF010000017.1	RepeatMasker	RC/Helitron	7325924	7326268	749	-	.	ID="HELITRON-1_BTA";Tend="3588";Tstart="3370";shortTE="F";uid="3e55f5a4-f9bb-4e43-8dbc-0cbb34861631"
CAJEWF010000017.1	RepeatMasker	RC/Helitron	9780822	9780980	619	-	.	ID="RND-6_FAMILY-894";Tend="1966";Tstart="1805";shortTE="F";uid="5186d9db-4bcd-4e1d-863f-59d9bbe8b584"
CAJEWF010000017.1	RepeatMasker	DNA	489788	490336	4139	-	.	ID="DNA-4_BTA";Tend="549";Tstart="1";shortTE="F";uid="ad40d6eb-9ba0-4d77-ab29-6f7ebee9fb29"
CAJEWF010000017.1	RepeatMasker	DNA/CMC-EnSpm	5859176	5859412	993	-	.	ID="RND-1_FAMILY-56";Tend="1145";Tstart="922";shortTE="F";uid="ae94ef49-ecdf-4d36-ab7d-c7d4a185b0c1"
CAJEWF010000017.1	RepeatMasker	DNA	3898472	3898746	2015	-	.	ID="DNA-11_BTA";Tend="551";Tstart="277";shortTE="F";uid="91007d98-9e77-4160-b617-861dc2b62a19"
CAJEWF010000017.1	RepeatMasker	LTR/Pao	462538	462705	1045	-	.	ID="BEL-2_BTA-I";Tend="5403";Tstart="5238";shortTE="F";uid="9126e205-86f0-45f2-b24a-fc8255f166c4"
CAJEWF010000017.1	RepeatMasker	DNA/Academ-1	5500810	5502895	16209	-	.	ID="RND-6_FAMILY-591";Tend="2042";Tstart="15";shortTE="F";uid="6662e663-f139-4011-9edb-1fe28c2b48f5"
CAJEWF010000017.1	RepeatMasker	Unknown	3056525	3056834	995	-	.	ID="RND-5_FAMILY-5011";Tend="1307";Tstart="1000";shortTE="F";uid="2afdaa6c-0f99-43fe-a65a-f7f819f97fab"
CAJEWF010000017.1	RepeatMasker	DNA/hAT?	515408	515686	980	-	.	ID="RND-6_FAMILY-24";Tend="1163";Tstart="927";shortTE="F";uid="1f8e82a0-054e-4589-bd26-5a3b23ff361d"
CAJEWF010000017.1	RepeatMasker	DNA/CMC-EnSpm	5946306	5946466	1267	-	.	ID="RND-6_FAMILY-1912";Tend="1116";Tstart="955";shortTE="F";uid="303791da-8d90-422f-b49f-2b10abf6a9e6"
CAJEWF010000017.1	RepeatMasker	DNA/hAT?	5942500	5942808	827	-	.	ID="RND-6_FAMILY-2385";Tend="2034";Tstart="1729";shortTE="F";uid="b336009f-4c26-407e-a111-81ba4532996c"
CAJEWF010000017.1	RepeatMasker	LINE/R2	5426338	5429453	8504	-	.	ID="RND-6_FAMILY-8704";TEgroup="ctg_17%7CRND-6_FAMILY-8704%7C2";Tend="2417";Tstart="1";shortTE="F";uid="00851722-8a76-4db7-9b72-1f116cb1d870"
CAJEWF010000017.1	RepeatMasker	DNA/CMC	573342	573593	891	-	.	ID="RND-1_FAMILY-81";Tend="1225";Tstart="948";shortTE="F";uid="9751c04f-9b8d-43a8-a3eb-41d8d8c8a947"
CAJEWF010000017.1	RepeatMasker	DNA/CMC-EnSpm	2163950	2164104	1054	-	.	ID="RND-6_FAMILY-1912";Tend="1118";Tstart="952";shortTE="F";uid="9f85eb33-629b-455f-bb31-4988f4e6cf41"
CAJEWF010000017.1	RepeatMasker	DNA/Sola-2	3185096	3185236	812	-	.	ID="RND-5_FAMILY-866";Tend="8642";Tstart="8508";shortTE="F";uid="6524db2a-ec90-42ab-8403-025818d6c428"
CAJEWF010000017.1	RepeatMasker	DNA/CMC-EnSpm	2149478	2149631	507	-	.	ID="ENSPM-3_BTA";Tend="8330";Tstart="8172";shortTE="F";uid="1a5fc2cc-2bb7-491c-b9e3-11cf227b94a3"
CAJEWF010000017.1	RepeatMasker	LTR/Gypsy	9868061	9868324	848	-	.	ID="RND-5_FAMILY-1051";Tend="1190";Tstart="933";shortTE="F";uid="8fa22012-752a-45fc-a7e7-d49ee6f62d54"
CAJEWF010000017.1	RepeatMasker	RC/Helitron	5627721	5628001	797	-	.	ID="HELITRON-1N1B_BTA";Tend="606";Tstart="110";shortTE="F";uid="c0527812-be0d-41f9-bb7d-e074e74b3b7d"
CAJEWF010000017.1	RepeatMasker	LTR/Gypsy	6507964	6508084	627	-	.	ID="RND-5_FAMILY-4600";Tend="1085";Tstart="951";shortTE="F";uid="ddd12f80-4266-4af3-8b3b-b4b06a17e0af"
CAJEWF010000017.1	RepeatMasker	Unknown	7404490	7404996	3162	-	.	ID="RND-1_FAMILY-865";Tend="1350";Tstart="818";shortTE="F";uid="16f2bf0e-a7a9-4500-abe9-e87caf9d80d6"
CAJEWF010000017.1	RepeatMasker	DNA	3748526	3748962	2598	-	.	ID="DNA-10_BTA";Tend="432";Tstart="8";shortTE="F";uid="eca1b856-7ab1-436e-876b-83e57e7ee72e"
CAJEWF010000017.1	RepeatMasker	Unknown	6444287	6444630	1058	-	.	ID="RND-1_FAMILY-507";Tend="1368";Tstart="955";shortTE="F";uid="676db9d3-334f-4f0a-8a9e-40e2c6bdbfd2"
CAJEWF010000017.1	RepeatMasker	DNA/CMC-EnSpm	7907865	7908052	403	-	.	ID="RND-6_FAMILY-2037";Tend="1445";Tstart="1263";shortTE="F";uid="a7cab281-268e-4b43-becd-65ebcc218c01"
CAJEWF010000017.1	RepeatMasker	LTR/Pao	4404635	4404868	1519	-	.	ID="RND-1_FAMILY-455";Tend="2825";Tstart="2598";shortTE="F";uid="757f810c-f302-48a8-b95c-46d95f547ea7"
CAJEWF010000017.1	RepeatMasker	LTR/Gypsy	3544435	3544695	1147	-	.	ID="RND-6_FAMILY-1649";Tend="1403";Tstart="1144";shortTE="F";uid="246fb8b2-a3b5-43db-9c90-041cff884f49"
CAJEWF010000017.1	RepeatMasker	Unknown	314434	314660	743	-	.	ID="RND-1_FAMILY-253";Tend="1133";Tstart="903";shortTE="F";uid="e9da407e-1704-4305-935d-4f76ea0bc4a5"
CAJEWF010000017.1	RepeatMasker	Unknown	7763027	7763315	1742	-	.	ID="RND-5_FAMILY-38";Tend="1228";Tstart="943";shortTE="F";uid="f31a841c-f031-4de6-9d9d-f091049f44ba"
CAJEWF010000017.1	RepeatMasker	DNA	6563861	6564114	1570	-	.	ID="DNA-11_BTA";Tend="256";Tstart="1";shortTE="F";uid="68f1591a-3929-4eb9-a969-2b5bd770e8fc"
CAJEWF010000017.1	RepeatMasker	DNA/hAT?	446832	446981	1032	-	.	ID="RND-5_FAMILY-1116";Tend="1072";Tstart="907";shortTE="F";uid="1b0481a5-5550-4a6f-bf01-8d9db685c1fd"
CAJEWF010000017.1	RepeatMasker	DNA/hAT-Tip100	3094675	3095184	2747	-	.	ID="HAT-N2_BTA";Tend="503";Tstart="1";shortTE="F";uid="35fdc871-37de-4223-8d6d-69bd49f8c6b0"
CAJEWF010000017.1	RepeatMasker	RC/Helitron	448671	448928	1786	-	.	ID="RND-5_FAMILY-1779";Tend="1056";Tstart="801";shortTE="F";uid="3ed1b811-78b0-4eca-8dfe-ee912b1ed5ce"
CAJEWF010000017.1	RepeatMasker	Unknown	5593355	5593466	466	-	.	ID="RND-4_FAMILY-315";Tend="1336";Tstart="1228";shortTE="F";uid="df49f470-69ca-418d-a38b-58c2a402250e"
CAJEWF010000017.1	RepeatMasker	DNA/CMC	3958213	3958478	1544	-	.	ID="RND-1_FAMILY-116";Tend="2560";Tstart="2296";shortTE="F";uid="940a1e09-9198-4db5-8110-b77432390fde"
CAJEWF010000017.1	RepeatMasker	DNA/CMC-EnSpm	767631	767863	1426	-	.	ID="RND-6_FAMILY-7144";Tend="1228";Tstart="969";shortTE="F";uid="4fc01d28-2b91-4e14-b07c-bdb4a93064dc"
CAJEWF010000017.1	RepeatMasker	DNA/Sola-2	758338	758438	858	-	.	ID="RND-6_FAMILY-4127";Tend="802";Tstart="702";shortTE="F";uid="eb79f6b4-0d9c-4fe4-bea3-d79d6ef93a78"
CAJEWF010000017.1	RepeatMasker	Unknown	3486715	3486874	858	-	.	ID="RND-1_FAMILY-37";Tend="1068";Tstart="897";shortTE="F";uid="47e196c6-7e30-455f-a845-390df13018a6"
CAJEWF010000017.1	RepeatMasker	DNA	5636331	5636615	1854	-	.	ID="DNA-11_BTA";Tend="281";Tstart="1";shortTE="F";uid="ae8f860b-dc41-449f-8a3f-57cccdb1aaec"
CAJEWF010000017.1	RepeatMasker	Unknown	9214334	9214632	1705	-	.	ID="RND-1_FAMILY-202";Tend="1212";Tstart="915";shortTE="F";uid="689f66fd-9b84-4b50-8530-e096b0c2b6ff"
CAJEWF010000017.1	RepeatMasker	DNA/hAT?	5965141	5965808	4597	-	.	ID="HAT-N5_BTA";Tend="671";Tstart="1";shortTE="F";uid="91b246de-b9e8-4c6e-ba32-586da6abfd7c"
CAJEWF010000017.1	RepeatMasker	DNA	7815537	7815672	979	-	.	ID="RND-6_FAMILY-11069";Tend="1033";Tstart="901";shortTE="F";uid="e44df151-a55e-49e8-b7b5-ef1283d91e6e"
CAJEWF010000017.1	RepeatMasker	DNA/hAT?	3835368	3835507	580	-	.	ID="RND-5_FAMILY-1660";Tend="1147";Tstart="1009";shortTE="F";uid="2efaf0f9-4a2c-4295-8ccb-97efdcff2fde"
CAJEWF010000017.1	RepeatMasker	RC/Helitron	2618465	2618714	1086	-	.	ID="RND-4_FAMILY-971";Tend="1239";Tstart="968";shortTE="F";uid="3fccef02-77a7-4d88-b186-1e92ae3af6f1"
CAJEWF010000017.1	RepeatMasker	Unknown	2738634	2738885	1958	-	.	ID="RND-1_FAMILY-493";Tend="1164";Tstart="912";shortTE="F";uid="3b5124f8-fb00-40ba-b933-1d18ce65ab8c"
CAJEWF010000017.1	RepeatMasker	DNA	6158108	6168834	541	-	.	ID="RND-5_FAMILY-2645";TEgroup="ctg_17%7CRND-5_FAMILY-2645%7C2";Tend="10708";Tstart="1";shortTE="T";uid="9a1ff0f4-cb7b-4afe-9d03-2cd22c4c6469"
CAJEWF010000017.1	RepeatMasker	DNA/PIF-Spy	5288447	5289197	3805	-	.	ID="RND-5_FAMILY-53";Tend="1834";Tstart="1124";shortTE="F";uid="5d6c13a7-919c-4a90-8cf0-7257333f3633"
CAJEWF010000017.1	RepeatMasker	DNA	6025943	6026109	491	-	.	ID="RND-6_FAMILY-9521";Tend="3353";Tstart="3185";shortTE="F";uid="410bff3f-5249-4f8c-b3e3-75b99a045ac7"
CAJEWF010000017.1	RepeatMasker	Unknown	4381660	4382015	2556	-	.	ID="RND-1_FAMILY-96";Tend="1251";Tstart="902";shortTE="F";uid="174eb399-c190-457b-98f6-d49d51be83df"
CAJEWF010000017.1	RepeatMasker	DNA/Sola-2	5374036	5374811	6047	-	.	ID="RND-1_FAMILY-931";Tend="1366";Tstart="594";shortTE="F";uid="2781810c-2626-452f-8f8e-7e67ee307aea"
CAJEWF010000017.1	RepeatMasker	Unknown	9907823	9908117	1578	-	.	ID="RND-5_FAMILY-38";Tend="1233";Tstart="937";shortTE="F";uid="1dda4221-5d3a-411e-890f-3f253bc74052"
CAJEWF010000017.1	RepeatMasker	DNA/hAT?	7463701	7463904	875	-	.	ID="HAT-N5_BTA";Tend="671";Tstart="475";shortTE="F";uid="22fc03ee-4138-4932-9d7a-42ff7b352a8a"
CAJEWF010000017.1	RepeatMasker	Unknown	3495716	3495981	664	-	.	ID="RND-1_FAMILY-223";TEgroup="ctg_17%7CRND-1_FAMILY-223%7C3";Tend="1256";Tstart="901";shortTE="F";uid="5f979b8c-ac1d-4f7b-be3c-a13db0532b78"
CAJEWF010000017.1	RepeatMasker	DNA/CMC	4069904	4070089	934	-	.	ID="RND-1_FAMILY-303";Tend="1123";Tstart="924";shortTE="F";uid="87f031a3-e6e0-4d30-88b4-b4f4e90d7e54"
CAJEWF010000017.1	RepeatMasker	DNA	8517705	8517827	581	-	.	ID="RND-1_FAMILY-110";Tend="1401";Tstart="1281";shortTE="F";uid="30bc9aec-3109-479f-ac60-1f3961637814"
CAJEWF010000017.1	RepeatMasker	LTR/Gypsy	3581306	3581552	1732	-	.	ID="RND-1_FAMILY-255";Tend="1219";Tstart="975";shortTE="F";uid="3d6d7639-b6ae-41b9-b352-35a5bc4e0f5a"
CAJEWF010000017.1	RepeatMasker	LTR/Gypsy	666389	666697	1711	-	.	ID="RND-4_FAMILY-31";Tend="1417";Tstart="1110";shortTE="F";uid="38956bfc-011c-45e6-b585-0ad66356dbe8"
CAJEWF010000017.1	RepeatMasker	LINE/L2	10126108	10126286	787	-	.	ID="DAPHNE-3_BTA";Tend="1248";Tstart="1074";shortTE="F";uid="07287059-27d6-4738-8e0b-ad248e9de077"
CAJEWF010000017.1	RepeatMasker	LTR/Gypsy	7340256	7340517	1117	-	.	ID="RND-6_FAMILY-417";Tend="1187";Tstart="912";shortTE="F";uid="58e1b5ca-ede8-4f73-9b34-e52f86dfa220"
CAJEWF010000017.1	RepeatMasker	Unknown	6335094	6335299	855	-	.	ID="RND-6_FAMILY-1734";Tend="1167";Tstart="962";shortTE="F";uid="4c3050ff-733e-4337-af05-c2fce2e161e8"
CAJEWF010000017.1	RepeatMasker	DNA/MULE-Ricksha	9105173	9105611	3472	-	.	ID="RND-6_FAMILY-1120";Tend="1349";Tstart="909";shortTE="F";uid="fbf349a7-e340-481a-8eec-9bf2194f9f07"
CAJEWF010000017.1	RepeatMasker	DNA/CMC-Transib	7131264	7131434	1109	-	.	ID="RND-5_FAMILY-2303";Tend="931";Tstart="761";shortTE="F";uid="e007be2f-2782-4307-9864-fcc01c6a910a"
CAJEWF010000017.1	RepeatMasker	Unknown	6289005	6289158	894	-	.	ID="RND-4_FAMILY-1179";Tend="1187";Tstart="1037";shortTE="F";uid="b8fcfbfe-32a0-4468-8bac-daa781cb17c0"
CAJEWF010000017.1	RepeatMasker	LTR/Gypsy	4412994	4413278	1039	-	.	ID="RND-3_FAMILY-29";Tend="645";Tstart="365";shortTE="F";uid="28fe7416-6365-4609-ab04-e53c326e9a89"
CAJEWF010000017.1	RepeatMasker	DNA/hAT-Tip100	4666067	4666205	788	-	.	ID="RND-5_FAMILY-3189";Tend="1683";Tstart="1544";shortTE="F";uid="a8c0816f-25dd-4ca4-9082-e966bd236b8e"
CAJEWF010000017.1	RepeatMasker	Unknown	915178	915534	2077	-	.	ID="RND-5_FAMILY-4827";Tend="1770";Tstart="1398";shortTE="F";uid="57db9bf0-8448-4a5d-8453-061337beb1fc"
CAJEWF010000017.1	RepeatMasker	RC/Helitron	6320693	6321356	4460	-	.	ID="RND-1_FAMILY-758";Tend="1730";Tstart="1067";shortTE="F";uid="4562d602-0b99-4470-b210-084a03200a7a"
CAJEWF010000017.1	RepeatMasker	DNA/hAT-hAT5	2799960	2800281	1612	-	.	ID="RND-5_FAMILY-1384";Tend="1198";Tstart="883";shortTE="F";uid="bc31722b-47b2-47be-906e-99e26fae102f"
CAJEWF010000017.1	RepeatMasker	Unknown	9575504	9575639	625	-	.	ID="RND-3_FAMILY-432";Tend="1094";Tstart="969";shortTE="F";uid="2e13a99d-f67c-414e-9a1e-8b7ece56f0b1"
CAJEWF010000017.1	RepeatMasker	Unknown	9567850	9568193	2512	-	.	ID="RND-4_FAMILY-998";Tend="1267";Tstart="927";shortTE="F";uid="4d255196-d54a-4a68-a050-8da23a8160dc"
CAJEWF010000017.1	RepeatMasker	DNA	7007714	7007992	1584	-	.	ID="RND-4_FAMILY-211";Tend="1118";Tstart="839";shortTE="F";uid="a6618553-48a5-468f-b40e-016cfc720838"
CAJEWF010000017.1	RepeatMasker	DNA/CMC	4257412	4257607	836	-	.	ID="RND-5_FAMILY-957";Tend="1082";Tstart="883";shortTE="F";uid="a49396ba-04d6-4b69-a690-f6a3b3659dc3"
CAJEWF010000017.1	RepeatMasker	DNA/CMC-Chapaev-3	8753760	8753914	1099	-	.	ID="RND-6_FAMILY-649";Tend="1915";Tstart="1762";shortTE="F";uid="7bd8ceb1-9675-4438-ba8e-733090ee1bac"
CAJEWF010000017.1	RepeatMasker	DNA	5755716	5756803	9398	-	.	ID="RND-1_FAMILY-711";Tend="1915";Tstart="812";shortTE="F";uid="d6f1c56b-4e65-4bbf-8f51-d01e550bf640"
CAJEWF010000017.1	RepeatMasker	Unknown	9159458	9159596	756	-	.	ID="RND-5_FAMILY-974";Tend="1056";Tstart="919";shortTE="F";uid="2eb1c80a-6541-46ad-a026-0029cf7162e8"
CAJEWF010000017.1	RepeatMasker	DNA/PIF-Harbinger	9483212	9483461	1006	-	.	ID="RND-4_FAMILY-1090";Tend="1194";Tstart="945";shortTE="F";uid="9789e6c0-847f-43da-99ec-c58628a7abef"
CAJEWF010000017.1	RepeatMasker	Unknown	1540413	1540574	1088	-	.	ID="RND-2_FAMILY-63";Tend="1032";Tstart="870";shortTE="F";uid="a4c87c9b-52b2-4bef-afbf-937b8df0c3e7"
CAJEWF010000017.1	RepeatMasker	Unknown	2820261	2820500	481	-	.	ID="RND-4_FAMILY-336";Tend="1294";Tstart="1078";shortTE="F";uid="d8041f05-ad4f-48ab-921e-c08fc9749795"
CAJEWF010000017.1	RepeatMasker	DNA/CMC-EnSpm	9687249	9687512	2060	-	.	ID="RND-2_FAMILY-41";Tend="1262";Tstart="1000";shortTE="F";uid="62ff87d2-2c99-426f-813e-9547378ed833"
CAJEWF010000017.1	RepeatMasker	DNA	6517094	6517384	887	-	.	ID="RND-4_FAMILY-1911";Tend="1100";Tstart="835";shortTE="F";uid="8a545aa2-d44d-4cdb-a8df-f426da2b1e59"
CAJEWF010000017.1	RepeatMasker	LTR/Gypsy	6944702	6944845	767	-	.	ID="RND-6_FAMILY-1646";Tend="1392";Tstart="1248";shortTE="F";uid="17a83a69-e46f-46d2-9450-30d4f4e9dde0"
CAJEWF010000017.1	RepeatMasker	DNA	987308	987575	1148	-	.	ID="dna-5_bta";Tend="254";Tstart="1";shortTE="F";uid="b69af3e2-9287-4c06-85d2-5caf17ace8aa"
CAJEWF010000017.1	RepeatMasker	DNA/PIF-Spy	5287828	5287933	606	-	.	ID="RND-5_FAMILY-53";Tend="1935";Tstart="1829";shortTE="F";uid="9fdf2232-bbc4-47bc-a550-5693d92f0f5e"
CAJEWF010000017.1	RepeatMasker	DNA/Sola-1	5136879	5137035	1140	-	.	ID="RND-6_FAMILY-2403";Tend="1200";Tstart="1044";shortTE="F";uid="04807176-c4cc-4f78-9058-baad34dc7f96"
CAJEWF010000017.1	RepeatMasker	LTR/Pao	1624989	1625127	805	-	.	ID="RND-6_FAMILY-9194";Tend="682";Tstart="534";shortTE="F";uid="4fb560aa-e2d0-4693-9bb2-836f351c8d09"
CAJEWF010000017.1	RepeatMasker	Unknown	6555994	6556282	1990	-	.	ID="RND-6_FAMILY-2424";Tend="1140";Tstart="845";shortTE="F";uid="8fd43105-5cb5-4d7b-b80a-a704b7aba7d2"
CAJEWF010000017.1	RepeatMasker	DNA/TcMar-Tc1	3088661	3089057	2820	-	.	ID="RND-1_FAMILY-170";Tend="1353";Tstart="925";shortTE="F";uid="e8c75b00-3a9e-47a6-bbe5-e16a299abbd6"
CAJEWF010000017.1	RepeatMasker	LINE/RTE-X	2029435	2029552	527	-	.	ID="RND-6_FAMILY-9333";Tend="2382";Tstart="2263";shortTE="F";uid="4e1ed2d6-4493-4766-a1bb-2232edb037ad"
CAJEWF010000017.1	RepeatMasker	DNA/hAT?	7932653	7933481	7364	-	.	ID="RND-6_FAMILY-326";Tend="1818";Tstart="982";shortTE="F";uid="f1f44c24-8330-43fe-958a-29e307fd81f1"
CAJEWF010000017.1	RepeatMasker	DNA/CMC	3610938	3611184	1920	-	.	ID="RND-1_FAMILY-81";Tend="1259";Tstart="1013";shortTE="F";uid="e8c8b81d-7151-4988-be1d-74234c330753"
CAJEWF010000017.1	RepeatMasker	LTR/Gypsy	1475445	1475564	484	-	.	ID="RND-3_FAMILY-443";Tend="1281";Tstart="1158";shortTE="F";uid="355bad59-7970-439c-baab-da6f55834c4d"
CAJEWF010000017.1	RepeatMasker	DNA	10299529	10299782	834	-	.	ID="DNA-5_BTA";Tend="254";Tstart="1";shortTE="F";uid="12325568-0adf-4109-9f35-f0b2bef84fca"
CAJEWF010000017.1	RepeatMasker	DNA/CMC	6384860	6385075	1778	-	.	ID="ENSPM-N1_BTA";Tend="228";Tstart="7";shortTE="F";uid="6551cc75-3fb1-4ef1-882d-041ae2cd67b1"
CAJEWF010000017.1	RepeatMasker	Unknown	9053764	9054806	5882	-	.	ID="RND-6_FAMILY-120";Tend="2354";Tstart="1266";shortTE="F";uid="047bda84-ba76-4e3f-b4ed-0240a964d5ad"
CAJEWF010000017.1	RepeatMasker	DNA/CMC-EnSpm	768110	768308	1343	-	.	ID="RND-6_FAMILY-1912";Tend="1150";Tstart="951";shortTE="F";uid="68250a8c-a25f-47c3-bd98-7c2ad99a86ce"
CAJEWF010000017.1	RepeatMasker	LTR/DIRS	264922	265023	412	-	.	ID="RND-6_FAMILY-2925";Tend="1028";Tstart="931";shortTE="F";uid="ec52e159-1cdc-4ad6-b0ee-f7d466447305"
CAJEWF010000017.1	RepeatMasker	DNA/TcMar-Tc1	2854340	2854488	750	-	.	ID="RND-4_FAMILY-1919";Tend="1090";Tstart="945";shortTE="F";uid="f266678b-0deb-47ed-a352-5dabbdd358e0"
CAJEWF010000017.1	RepeatMasker	DNA/MULE-MuDR	3262260	3262551	2066	-	.	ID="RND-6_FAMILY-15083";Tend="1224";Tstart="886";shortTE="F";uid="803dd6fb-6115-4dc7-8f8b-8f66d3b25acc"
CAJEWF010000017.1	RepeatMasker	DNA/CMC-Chapaev-3	3800652	3801641	4697	-	.	ID="RND-5_FAMILY-2579";Tend="1802";Tstart="821";shortTE="F";uid="2e58f4a8-76f3-40cd-af00-4f7fbaaf32bb"
CAJEWF010000017.1	RepeatMasker	DNA/CMC-EnSpm	5659281	5659494	468	-	.	ID="RND-6_FAMILY-2124";Tend="1187";Tstart="973";shortTE="F";uid="12a4101f-0f0f-48b0-839a-cccda5e5cd78"
CAJEWF010000017.1	RepeatMasker	Unknown	1133470	1133986	3709	-	.	ID="RND-6_FAMILY-3057";Tend="1590";Tstart="1070";shortTE="F";uid="9062450e-c4fd-40fc-863b-cc632c493195"
CAJEWF010000017.1	RepeatMasker	DNA/hAT-hAT5	1590746	1591386	4970	-	.	ID="RND-6_FAMILY-700";Tend="1644";Tstart="1003";shortTE="F";uid="ceb506ea-6e27-4ca0-bdcb-aaa661c6fb8c"
CAJEWF010000017.1	RepeatMasker	Unknown	6718218	6718437	1381	-	.	ID="RND-1_FAMILY-131";Tend="1158";Tstart="948";shortTE="F";uid="81e426bc-307d-429e-ba4c-51ccce684bdd"
CAJEWF010000017.1	RepeatMasker	DNA/Sola-2	6450867	6451012	595	-	.	ID="RND-5_FAMILY-866";Tend="8653";Tstart="8509";shortTE="F";uid="b8604c99-9410-4758-b275-463f799ea761"
CAJEWF010000017.1	RepeatMasker	DNA/CMC	1947304	1947521	1116	-	.	ID="RND-6_FAMILY-5287";Tend="1123";Tstart="904";shortTE="F";uid="42fdaf1a-dd54-49a5-ab1b-9e047f1e5fef"
CAJEWF010000017.1	RepeatMasker	RC/Helitron	1691891	1692035	482	-	.	ID="RND-6_FAMILY-894";Tend="1972";Tstart="1837";shortTE="F";uid="11a7a4d7-b325-4a69-8ae0-57776e0894b7"
CAJEWF010000017.1	RepeatMasker	RC/Helitron	2722628	2722871	877	-	.	ID="RND-4_FAMILY-309";Tend="1236";Tstart="991";shortTE="F";uid="67457c74-1734-4e77-a9b7-044b87a041f7"
CAJEWF010000017.1	RepeatMasker	DNA/CMC-EnSpm	4049243	4049393	1177	-	.	ID="RND-6_FAMILY-10965";Tend="1069";Tstart="919";shortTE="F";uid="fcebc56b-871d-4456-9ec1-6a429952b60a"
CAJEWF010000017.1	RepeatMasker	DNA/TcMar-Tc1	4559569	4559768	1358	-	.	ID="RND-4_FAMILY-1919";Tend="1096";Tstart="897";shortTE="F";uid="0c0f4397-5892-44aa-af9d-b7f043ca22e4"
CAJEWF010000017.1	RepeatMasker	LTR/Gypsy	6542558	6542700	478	-	.	ID="RND-3_FAMILY-29";Tend="1332";Tstart="1191";shortTE="F";uid="1a75f59c-ecc6-4bc8-8091-2ca6f0746fa9"
CAJEWF010000017.1	RepeatMasker	DNA/CMC-EnSpm	9544365	9544496	416	-	.	ID="RND-6_FAMILY-6392";Tend="829";Tstart="698";shortTE="F";uid="f2b02db3-c3f2-496c-87e2-8ca349884a34"
CAJEWF010000017.1	RepeatMasker	DNA	7752933	7753481	4166	-	.	ID="DNA-4_BTA";Tend="554";Tstart="5";shortTE="F";uid="34f27b6f-da0a-4d22-98f4-152f27cbb594"
CAJEWF010000017.1	RepeatMasker	Unknown	4279529	4280211	3273	-	.	ID="RND-4_FAMILY-143";Tend="1595";Tstart="903";shortTE="F";uid="e33aff61-b2e0-49a5-a5bf-3cdb4af7ea69"
CAJEWF010000017.1	RepeatMasker	DNA	4360805	4361087	1641	-	.	ID="DNA-11_BTA";Tend="551";Tstart="277";shortTE="F";uid="541cec83-c90e-40b7-8853-21ba72fb6c60"
CAJEWF010000017.1	RepeatMasker	DNA/Sola-2	3707915	3708161	939	-	.	ID="RND-6_FAMILY-443";Tend="2605";Tstart="2357";shortTE="F";uid="502bd785-a89f-4d27-be65-5996892d1700"
CAJEWF010000017.1	RepeatMasker	DNA	3735016	3735145	1034	-	.	ID="DNA4-17B_BTA";Tend="130";Tstart="1";shortTE="F";uid="72504546-431d-4861-b60c-dd069c7d7a4b"
CAJEWF010000017.1	RepeatMasker	LINE/I	3720764	3721030	600	-	.	ID="RND-6_FAMILY-10399";Tend="8938";Tstart="8691";shortTE="F";uid="b6d42d1c-014e-48a6-90a7-5f257162ee55"
CAJEWF010000017.1	RepeatMasker	Unknown	6205163	6205292	566	-	.	ID="RND-1_FAMILY-27";Tend="1037";Tstart="907";shortTE="F";uid="b5b6b05a-4793-4a08-bd8c-fbba58e896b9"
CAJEWF010000017.1	RepeatMasker	DNA	3283550	3283734	1027	-	.	ID="RND-1_FAMILY-136";Tend="1178";Tstart="993";shortTE="F";uid="4a6ee07e-3f7a-40ae-bda5-6093bdab9f55"
CAJEWF010000017.1	RepeatMasker	DNA	2724611	2730634	50091	-	.	ID="RND-6_FAMILY-1993";Tend="5967";Tstart="10";shortTE="F";uid="c02f5e7c-8dd3-4c38-bc41-8ba791593e7b"
CAJEWF010000017.1	RepeatMasker	LINE/CR1-Zenon	159522	159950	3704	-	.	ID="RND-6_FAMILY-1306";Tend="1398";Tstart="970";shortTE="F";uid="c9f0c072-e20e-40b9-8308-35bd6e3e34fb"
CAJEWF010000017.1	RepeatMasker	Unknown	6573081	6573250	952	-	.	ID="RND-5_FAMILY-1951";Tend="1556";Tstart="1391";shortTE="F";uid="30d5a997-e7cb-4034-ae41-9ed3eb0adaa9"
CAJEWF010000017.1	RepeatMasker	Unknown	3003332	3003486	505	-	.	ID="RND-6_FAMILY-9617";Tend="922";Tstart="781";shortTE="F";uid="86608a7b-8353-4fbb-9b64-36745a2e94bd"
CAJEWF010000017.1	RepeatMasker	DNA/CMC-EnSpm	4991896	4992147	1598	-	.	ID="RND-2_FAMILY-41";Tend="1262";Tstart="1003";shortTE="F";uid="7f8b3793-9356-43f8-bc8f-d5f1262efef4"
CAJEWF010000017.1	RepeatMasker	Unknown	4981761	4982035	1542	-	.	ID="RND-1_FAMILY-36";Tend="1208";Tstart="934";shortTE="F";uid="18854bf2-5083-4655-8635-fb626cbebdc0"
CAJEWF010000017.1	RepeatMasker	Unknown	5011801	5011946	935	-	.	ID="RND-1_FAMILY-27";Tend="1051";Tstart="907";shortTE="F";uid="adfc891b-5457-457b-b1d5-de016d2fd111"
CAJEWF010000017.1	RepeatMasker	RC/Helitron	3759437	3759798	848	-	.	ID="RND-6_FAMILY-410";Tend="1655";Tstart="1243";shortTE="F";uid="c48320f3-ab4c-4a54-932b-228f8a207830"
CAJEWF010000017.1	RepeatMasker	DNA/CMC	6994751	6994980	1604	-	.	ID="ENSPM-N1_BTA";Tend="228";Tstart="1";shortTE="F";uid="e20d9601-7e92-4b2f-846d-13ea61123e2d"
CAJEWF010000017.1	RepeatMasker	DNA/PIF-Spy	9924747	9925088	1712	-	.	ID="RND-6_FAMILY-964";Tend="1265";Tstart="920";shortTE="F";uid="de8b48b8-3eed-4980-822c-e5741c9ef460"
CAJEWF010000017.1	RepeatMasker	LINE/CR1-Zenon	5468607	5469181	1558	-	.	ID="RND-6_FAMILY-1306";TEgroup="ctg_17%7CRND-6_FAMILY-1306%7C1";Tend="1391";Tstart="969";shortTE="F";uid="c6d079bb-c718-4f24-81e5-ac527e635a8a"
CAJEWF010000017.1	RepeatMasker	Unknown	3998747	3998994	1181	-	.	ID="RND-1_FAMILY-36";Tend="1206";Tstart="953";shortTE="F";uid="9264cb19-a170-476f-be40-6baf6a7cea68"
CAJEWF010000017.1	RepeatMasker	DNA/hAT-Tip100	5522778	5522907	564	-	.	ID="RND-5_FAMILY-3189";Tend="1677";Tstart="1552";shortTE="F";uid="74b11bdb-e874-4edb-9a59-5f5d6c02e23f"
CAJEWF010000017.1	RepeatMasker	DNA	2527162	2527401	1239	-	.	ID="RND-1_FAMILY-234";Tend="1204";Tstart="946";shortTE="F";uid="d8ba99d1-676f-4dbd-a311-00c446e69768"
CAJEWF010000017.1	RepeatMasker	DNA/PIF-Spy	9261245	9262125	3504	-	.	ID="RND-5_FAMILY-1569";Tend="1880";Tstart="1022";shortTE="F";uid="edf34f3f-4f1d-4a54-8149-2bbe9cb38831"
CAJEWF010000017.1	RepeatMasker	DNA	8168822	8168984	776	-	.	ID="RND-2_FAMILY-6";Tend="1168";Tstart="1005";shortTE="F";uid="35456c7d-0b0a-4025-b15c-eef961a176bc"
CAJEWF010000017.1	RepeatMasker	DNA	1883039	1883295	1654	-	.	ID="RND-4_FAMILY-211";Tend="1320";Tstart="1068";shortTE="F";uid="2e98d806-22c9-4fc9-816d-16a0d48bc67e"
CAJEWF010000017.1	RepeatMasker	Unknown	4643496	4643764	1840	-	.	ID="RND-1_FAMILY-134";Tend="1202";Tstart="938";shortTE="F";uid="98728e96-85df-4b36-b2d7-282d281128f2"
CAJEWF010000017.1	RepeatMasker	Unknown	2369141	2369283	453	-	.	ID="RND-1_FAMILY-594";Tend="1141";Tstart="975";shortTE="F";uid="6c357e79-3266-4d34-92a0-116926d50597"
CAJEWF010000017.1	RepeatMasker	DNA/hAT-Tip100	5368536	5368933	1139	-	.	ID="RND-5_FAMILY-3189";Tend="1448";Tstart="1017";shortTE="F";uid="1a8d94cb-b170-47a0-9b23-ca24e8033e46"
CAJEWF010000017.1	RepeatMasker	Unknown	1518807	1518972	1203	-	.	ID="RND-4_FAMILY-384";Tend="1005";Tstart="839";shortTE="F";uid="52264365-45ea-4adb-97f8-5fd0bced0556"
CAJEWF010000017.1	RepeatMasker	DNA/Academ-1	8974940	8975232	700	-	.	ID="RND-6_FAMILY-12141";Tend="3187";Tstart="2911";shortTE="F";uid="2e6680b4-645d-4580-a1ca-842ab81063a8"
CAJEWF010000017.1	RepeatMasker	LTR/Gypsy	10046873	10047056	847	-	.	ID="RND-6_FAMILY-417";Tend="1110";Tstart="909";shortTE="F";uid="90d6e5a3-1e23-405b-88a3-6441762bfe1a"
CAJEWF010000017.1	RepeatMasker	Unknown	10321969	10322107	925	-	.	ID="RND-5_FAMILY-505";Tend="1488";Tstart="1339";shortTE="F";uid="9c490db4-20a8-4e55-b480-c1074b260a0e"
CAJEWF010000017.1	RepeatMasker	DNA	1572770	1572899	439	-	.	ID="RND-1_FAMILY-55";Tend="4357";Tstart="4226";shortTE="F";uid="c690b3e2-f28e-40ca-9911-e7267ade2c3c"
CAJEWF010000017.1	RepeatMasker	DNA	4247302	4247807	3757	-	.	ID="DNA-1_BTA";Tend="503";Tstart="1";shortTE="F";uid="7bec5cdf-6a2d-4fc8-868d-a19f777ad36b"
CAJEWF010000017.1	RepeatMasker	LTR/Gypsy	4934499	4935199	1226	-	.	ID="GYPSY-4_BTA-I";TEgroup="ctg_17%7CGYPSY-4_BTA-I%7C1";Tend="7021";Tstart="5264";shortTE="F";uid="9878d934-4b21-4d4a-b044-7c9269304c39"
CAJEWF010000017.1	RepeatMasker	Unknown	5679109	5679244	992	-	.	ID="RND-1_FAMILY-37";Tend="1058";Tstart="923";shortTE="F";uid="73d17a4c-26ae-467a-847d-ad0140d279f8"
CAJEWF010000017.1	RepeatMasker	Unknown	10133084	10133231	998	-	.	ID="RND-4_FAMILY-384";Tend="987";Tstart="840";shortTE="F";uid="efddbba1-4d43-4c9a-9bb0-831102de6978"
CAJEWF010000017.1	RepeatMasker	DNA/TcMar-Pogo	4064498	4065006	4072	-	.	ID="RND-1_FAMILY-523";Tend="1451";Tstart="946";shortTE="F";uid="b0aae294-caeb-4461-9caa-abde5c649120"
CAJEWF010000017.1	RepeatMasker	Unknown	8728296	8728497	1435	-	.	ID="RND-4_FAMILY-1879";Tend="1066";Tstart="865";shortTE="F";uid="41bab3ae-d07e-44de-a7d8-938b0bba2643"
CAJEWF010000017.1	RepeatMasker	DNA/PIF-Harbinger	7766902	7767191	1597	-	.	ID="RND-4_FAMILY-1090";Tend="1438";Tstart="941";shortTE="F";uid="f8f5c411-9da7-4650-9b9a-0eca5fa3ea17"
CAJEWF010000017.1	RepeatMasker	DNA/CMC-EnSpm	176775	177012	1046	-	.	ID="RND-2_FAMILY-41";Tend="1262";Tstart="1003";shortTE="F";uid="f5086f81-ec27-4ec2-a652-ef948cc61f5f"
CAJEWF010000017.1	RepeatMasker	LTR/Gypsy	1477485	1477748	1832	-	.	ID="RND-6_FAMILY-1649";Tend="1399";Tstart="1135";shortTE="F";uid="5fbb331f-6d2a-461c-a492-446881fa3cc4"
CAJEWF010000017.1	RepeatMasker	DNA/Maverick	2639643	2639974	1477	-	.	ID="RND-2_FAMILY-28";Tend="1064";Tstart="736";shortTE="F";uid="e7c4ce11-bcf2-4085-9b32-2451ad7dcad9"
CAJEWF010000017.1	RepeatMasker	DNA/PIF-Spy	1112975	1113146	942	-	.	ID="RND-5_FAMILY-3006";Tend="248";Tstart="89";shortTE="F";uid="027a8032-8086-4903-b26b-71a888c5e651"
CAJEWF010000017.1	RepeatMasker	DNA	5568503	5568865	1540	-	.	ID="RND-4_FAMILY-1911";Tend="1188";Tstart="828";shortTE="F";uid="d13558af-8ed3-4e48-b32f-18aa0c53ab7e"
CAJEWF010000017.1	RepeatMasker	DNA	4560213	4560714	3947	-	.	ID="DNA-1_BTA";Tend="504";Tstart="1";shortTE="F";uid="d3f3c15a-be91-43a1-b81c-8761d3abf2ed"
CAJEWF010000017.1	RepeatMasker	DNA	5214577	5214716	649	-	.	ID="RND-4_FAMILY-1880";Tend="1114";Tstart="974";shortTE="F";uid="6c019e87-5e21-4422-9396-b957c858a4b7"
CAJEWF010000017.1	RepeatMasker	Unknown	2522427	2522841	1581	-	.	ID="RND-5_FAMILY-909";Tend="1369";Tstart="999";shortTE="F";uid="46d87152-d65a-4137-9b21-d58d25299418"
CAJEWF010000017.1	RepeatMasker	DNA	8490441	8490771	979	-	.	ID="RND-4_FAMILY-1911";Tend="1193";Tstart="844";shortTE="F";uid="c47fb914-70d8-48fc-9e56-4bd615ca3043"
CAJEWF010000017.1	RepeatMasker	DNA	739521	739671	582	-	.	ID="RND-6_FAMILY-4789";Tend="1178";Tstart="1016";shortTE="F";uid="752ebb93-74b1-4295-b5d2-9d846d33608b"
CAJEWF010000017.1	RepeatMasker	Unknown	639739	639852	617	-	.	ID="RND-6_FAMILY-361";Tend="1128";Tstart="1015";shortTE="F";uid="02318a37-e6dc-473d-b82b-069536d23bd2"
CAJEWF010000017.1	RepeatMasker	DNA/hAT?	2587093	2587531	3554	-	.	ID="RND-6_FAMILY-1317";Tend="1374";Tstart="926";shortTE="F";uid="80bee0aa-549c-4f57-b061-5380f1a52269"
CAJEWF010000017.1	RepeatMasker	LTR/Gypsy	7077168	7078162	2571	-	.	ID="RND-1_FAMILY-529";Tend="1699";Tstart="691";shortTE="F";uid="2306eaff-54c3-46e6-8f4c-a656fcea7b5a"
CAJEWF010000017.1	RepeatMasker	DNA/CMC-Transib	8365044	8365190	832	-	.	ID="RND-5_FAMILY-2303";Tend="910";Tstart="761";shortTE="F";uid="bb3b0256-7db2-43f0-8059-976dda643916"
CAJEWF010000017.1	RepeatMasker	RC/Helitron	2491812	2491954	432	-	.	ID="RND-6_FAMILY-410";Tend="1631";Tstart="1365";shortTE="F";uid="8419415d-ecbc-4491-b6e5-d0dec42e3adc"
CAJEWF010000017.1	RepeatMasker	DNA	5665344	5665461	670	-	.	ID="RND-5_FAMILY-3769";Tend="2071";Tstart="1954";shortTE="F";uid="b2f24b60-69c5-428e-ba00-38e414633dff"
CAJEWF010000017.1	RepeatMasker	Unknown	634685	634881	450	-	.	ID="RND-6_FAMILY-1750";TEgroup="ctg_17%7CRND-6_FAMILY-1750%7C1";Tend="1218";Tstart="858";shortTE="T";uid="0d4309f6-6953-4330-88dc-1f1b2789c421"
CAJEWF010000017.1	RepeatMasker	DNA	8118949	8119093	962	-	.	ID="DNA-9_BTA";Tend="147";Tstart="2";shortTE="F";uid="a5f59e26-f38b-462f-bfab-96c1659eca0a"
CAJEWF010000017.1	RepeatMasker	DNA	3567157	3567417	633	-	.	ID="DNA-5_BTA";Tend="255";Tstart="2";shortTE="F";uid="0fe051fc-f3c3-4c89-a150-e39ad091d369"
CAJEWF010000017.1	RepeatMasker	LTR/Gypsy	1495733	1495988	775	-	.	ID="RND-6_FAMILY-1646";Tend="1493";Tstart="1243";shortTE="F";uid="f90b2338-075e-4f35-95a4-b4a47706a297"
CAJEWF010000017.1	RepeatMasker	LTR/Gypsy	3912016	3912271	1482	-	.	ID="RND-6_FAMILY-417";Tend="1164";Tstart="911";shortTE="F";uid="08ae3516-d3c2-4908-a3af-9d141b2008f1"
CAJEWF010000017.1	RepeatMasker	LTR/Gypsy	5052476	5052664	510	-	.	ID="RND-6_FAMILY-4518";Tend="1041";Tstart="848";shortTE="F";uid="f1471ef7-2e86-4e17-8083-183c6c5f142a"
CAJEWF010000017.1	RepeatMasker	DNA	813565	813691	457	-	.	ID="RND-6_FAMILY-3232";Tend="656";Tstart="522";shortTE="F";uid="f0b61d10-7cc4-4312-a983-fdae51935921"
CAJEWF010000017.1	RepeatMasker	RC/Helitron	2522843	2523086	635	-	.	ID="HELITRON-1_BTA";Tend="3595";Tstart="3369";shortTE="F";uid="a251b6f9-103d-41f4-8c64-3b46f30f4e07"
CAJEWF010000017.1	RepeatMasker	DNA	6909166	6909406	621	-	.	ID="RND-6_FAMILY-7023";Tend="906";Tstart="641";shortTE="F";uid="17ce4719-5131-4c45-8db2-dca21918b2b3"
CAJEWF010000017.1	RepeatMasker	DNA	10328414	10328543	576	-	.	ID="RND-6_FAMILY-1167";Tend="1587";Tstart="1461";shortTE="F";uid="7a95d26c-8e9e-441b-aed2-b380c7d9713a"
CAJEWF010000017.1	RepeatMasker	Unknown	6377090	6377337	1575	-	.	ID="RND-5_FAMILY-38";Tend="1233";Tstart="985";shortTE="F";uid="2c809572-4082-4b2b-99c2-1c8309aafcd1"
CAJEWF010000017.1	RepeatMasker	Unknown	6820348	6820580	1991	-	.	ID="RND-6_FAMILY-778";Tend="1181";Tstart="949";shortTE="F";uid="cded60ac-c0bf-4e0f-b2e7-97e2eddb0866"
CAJEWF010000017.1	RepeatMasker	Unknown	527386	528604	2664	-	.	ID="RND-6_FAMILY-632";Tend="1490";Tstart="280";shortTE="F";uid="bb9e6f8d-83be-4a04-95dc-66917d828091"
CAJEWF010000017.1	RepeatMasker	LTR/Gypsy	753946	754296	691	-	.	ID="RND-6_FAMILY-1649";TEgroup="ctg_17%7CRND-6_FAMILY-1649%7C2";Tend="1385";Tstart="969";shortTE="F";uid="ac281de5-2619-49ad-8959-0178f45083c8"
CAJEWF010000017.1	RepeatMasker	DNA/Sola-2	1741429	1741574	446	-	.	ID="RND-6_FAMILY-14157";Tend="1717";Tstart="1597";shortTE="F";uid="97bce554-21fa-4e5e-80ea-9b84a36ebb65"
CAJEWF010000017.1	RepeatMasker	DNA/CMC-EnSpm	6982496	6982634	446	-	.	ID="RND-6_FAMILY-1354";Tend="372";Tstart="244";shortTE="F";uid="dc01f6e8-4ca2-4f7b-85af-b441a35a3e15"
CAJEWF010000017.1	RepeatMasker	DNA	4261174	4261303	1066	-	.	ID="DNA-1_BTA";Tend="129";Tstart="1";shortTE="F";uid="fad25b62-d0cc-4869-be75-bb4d58b7cf95"
CAJEWF010000017.1	RepeatMasker	DNA/hAT-hAT5	3135908	3136537	5033	-	.	ID="RND-6_FAMILY-700";Tend="1639";Tstart="1008";shortTE="F";uid="53f00c67-2a79-4876-838f-bbafe953027e"
CAJEWF010000017.1	RepeatMasker	DNA/hAT-Tip100	4721426	4722080	3205	-	.	ID="HAT-N2_BTA";Tend="747";Tstart="11";shortTE="F";uid="96d2b24b-29a7-4d7b-9537-523b48382ba2"
CAJEWF010000017.1	RepeatMasker	DNA	9594709	9594831	413	-	.	ID="RND-6_FAMILY-116";Tend="2209";Tstart="2079";shortTE="F";uid="0a605b70-e0d8-4bba-a8a9-e91b05a82337"
CAJEWF010000017.1	RepeatMasker	DNA/hAT-hATm	7783590	7783827	561	-	.	ID="RND-6_FAMILY-3473";Tend="2297";Tstart="2054";shortTE="F";uid="61e3a9d4-67d2-4318-af91-550f3b396bf9"
CAJEWF010000017.1	RepeatMasker	DNA/TcMar-Mariner	1413573	1413771	543	-	.	ID="RND-1_FAMILY-547";Tend="1925";Tstart="1722";shortTE="F";uid="b370dbc8-5e7b-4d5c-a09d-a395678b4386"
CAJEWF010000017.1	RepeatMasker	Unknown	2030714	2031297	2740	-	.	ID="RND-6_FAMILY-1160";Tend="1402";Tstart="810";shortTE="F";uid="05533255-0268-4f76-8631-2522717f76de"
CAJEWF010000017.1	RepeatMasker	DNA/CMC-EnSpm	1311756	1311888	953	-	.	ID="RND-6_FAMILY-10965";Tend="1069";Tstart="925";shortTE="F";uid="efc4900c-56bd-4ee0-b199-93716d67ca53"
CAJEWF010000017.1	RepeatMasker	Unknown	4075968	4076219	1310	-	.	ID="RND-1_FAMILY-40";Tend="1206";Tstart="963";shortTE="F";uid="baf5cd8d-8e6d-44ac-b2fa-ad5ba0c082cb"
CAJEWF010000017.1	RepeatMasker	Unknown	6260691	6260935	1438	-	.	ID="RND-5_FAMILY-1778";Tend="1149";Tstart="904";shortTE="F";uid="6bfe1987-a2e6-4ad0-8548-6dac30d04844"
CAJEWF010000017.1	RepeatMasker	DNA/hAT-Tip100	6076215	6076360	784	-	.	ID="RND-1_FAMILY-474";Tend="1087";Tstart="926";shortTE="F";uid="70fd43d5-a158-4a83-92dd-fcc0ed087ec1"
CAJEWF010000017.1	RepeatMasker	DNA/CMC-EnSpm	5026537	5026804	2016	-	.	ID="RND-4_FAMILY-447";Tend="1221";Tstart="955";shortTE="F";uid="a077bf23-b63c-4518-bc03-8e3d5619115b"
CAJEWF010000017.1	RepeatMasker	DNA/hAT?	736620	736744	591	-	.	ID="RND-6_FAMILY-24";Tend="1189";Tstart="1070";shortTE="F";uid="fa1f9e15-08db-471f-9e82-e8ac08e8174d"
CAJEWF010000017.1	RepeatMasker	Unknown	3594563	3594808	648	-	.	ID="RND-4_FAMILY-2665";TEgroup="ctg_17%7CRND-4_FAMILY-2665%7C1";Tend="1146";Tstart="950";shortTE="F";uid="0a963886-442c-4e77-aaa8-f46946dbfe1f"
CAJEWF010000017.1	RepeatMasker	DNA	3524932	3525063	780	-	.	ID="RND-6_FAMILY-6295";Tend="2772";Tstart="2641";shortTE="F";uid="4454b2a8-fad9-4b07-9357-957c7d4171b8"
CAJEWF010000017.1	RepeatMasker	Unknown	1390036	1390371	1006	-	.	ID="RND-1_FAMILY-410";Tend="1245";Tstart="884";shortTE="F";uid="bc3bb1a2-314f-4e03-9c5e-6e4d4b9a74e1"
CAJEWF010000017.1	RepeatMasker	LTR/Gypsy	114938	115116	818	-	.	ID="RND-6_FAMILY-1646";Tend="1417";Tstart="1247";shortTE="F";uid="552c2c5f-f56d-46cd-b41d-73facd0ef5a9"
CAJEWF010000017.1	RepeatMasker	Unknown	9132504	9132667	417	-	.	ID="RND-5_FAMILY-652";Tend="1119";Tstart="951";shortTE="F";uid="b5ba653b-f6fb-47bb-9bb6-3861ea92fec8"
CAJEWF010000017.1	RepeatMasker	DNA	5667581	5667835	1290	-	.	ID="DNA-5_BTA";Tend="255";Tstart="4";shortTE="F";uid="27dd8190-1933-4da6-a88a-18829a2f28cf"
CAJEWF010000017.1	RepeatMasker	DNA/hAT?	2865647	2865844	1005	-	.	ID="RND-6_FAMILY-2283";Tend="2834";Tstart="2642";shortTE="F";uid="9caeaf8b-201e-4016-85db-7475f9d6fe36"
CAJEWF010000017.1	RepeatMasker	DNA/Academ-1	7538585	7538870	1483	-	.	ID="RND-6_FAMILY-4818";Tend="4171";Tstart="3888";shortTE="F";uid="abf13bdc-925a-424b-9d50-c5113fb6abda"
CAJEWF010000017.1	RepeatMasker	LTR/Gypsy	4728355	4728533	1258	-	.	ID="RND-6_FAMILY-1649";Tend="1150";Tstart="970";shortTE="F";uid="2518fa36-23f8-4e4d-b6c5-bdb21551aa61"
CAJEWF010000017.1	RepeatMasker	DNA/hAT-Tip100	10223724	10223961	1293	-	.	ID="RND-5_FAMILY-3523";Tend="923";Tstart="669";shortTE="F";uid="c190b220-f79d-4318-93fe-261eca612dde"
CAJEWF010000017.1	RepeatMasker	DNA/CMC	1504926	1505150	1568	-	.	ID="ENSPM-N1_BTA";Tend="228";Tstart="1";shortTE="F";uid="7d05cd63-ac75-40aa-912f-7d586afa80af"
CAJEWF010000017.1	RepeatMasker	DNA/hAT-Tip100	6201254	6201621	2792	-	.	ID="HAT-N2_BTA";Tend="402";Tstart="1";shortTE="F";uid="c30d4a5c-03e6-4628-ae99-fbe51a2a7e11"
CAJEWF010000017.1	RepeatMasker	DNA	9379528	9379839	1543	-	.	ID="dna-11_bta";Tend="551";Tstart="270";shortTE="F";uid="a3b0da16-b1f1-44d8-938a-927309206dbe"
CAJEWF010000017.1	RepeatMasker	Unknown	1177259	1177430	1279	-	.	ID="RND-1_FAMILY-404";Tend="945";Tstart="773";shortTE="F";uid="b1a20c13-4f3b-4fd1-adb3-9e022d195f5b"
CAJEWF010000017.1	RepeatMasker	DNA/hAT-Tip100	4376600	4376838	1551	-	.	ID="RND-6_FAMILY-6685";Tend="1069";Tstart="826";shortTE="F";uid="8e61e672-0fae-4b51-8410-e4aee25d1bee"
CAJEWF010000017.1	RepeatMasker	Unknown	6127810	6127993	647	-	.	ID="RND-6_FAMILY-646";Tend="1031";Tstart="836";shortTE="F";uid="e2ad734a-157c-46c7-b975-bbe72e46be33"
CAJEWF010000017.1	RepeatMasker	Unknown	1735958	1736199	1976	-	.	ID="RND-1_FAMILY-266";Tend="1115";Tstart="873";shortTE="F";uid="70c8501b-4f29-4044-80d4-2ce1ec65f6e4"
CAJEWF010000017.1	RepeatMasker	DNA	8325139	8325592	2308	-	.	ID="dna-10_bta";Tend="434";Tstart="3";shortTE="F";uid="3e18b5bb-08a3-4d8e-8ec2-e85f290bfe0a"
CAJEWF010000017.1	RepeatMasker	LTR/Copia	3099405	3099560	471	-	.	ID="RND-4_FAMILY-537";Tend="1428";Tstart="1291";shortTE="F";uid="d2f105fb-24d4-4c59-beb4-34d0ec586330"
CAJEWF010000017.1	RepeatMasker	Unknown	1666216	1666588	597	-	.	ID="RND-1_FAMILY-36";TEgroup="ctg_17%7CRND-1_FAMILY-36%7C2";Tend="1206";Tstart="1047";shortTE="F";uid="b63c1b8e-3be9-49bb-ab2e-65456346b038"
CAJEWF010000017.1	RepeatMasker	DNA	5620672	5620836	803	-	.	ID="RND-6_FAMILY-4789";Tend="1215";Tstart="1053";shortTE="F";uid="1d1c2ec7-d28a-4233-aa2e-692e7cb0c531"
CAJEWF010000017.1	RepeatMasker	DNA/Kolobok	7956676	7956836	551	-	.	ID="RND-6_FAMILY-2985";Tend="2799";Tstart="2642";shortTE="F";uid="a1030010-46a0-4284-b92c-8f68e7818430"
CAJEWF010000017.1	RepeatMasker	DNA/CMC	730177	730349	473	-	.	ID="RND-1_FAMILY-3";Tend="1212";Tstart="1044";shortTE="F";uid="6bf8214c-10a9-4ee6-be80-d501f3bb96c2"
CAJEWF010000017.1	RepeatMasker	DNA	5899304	5899559	774	-	.	ID="RND-1_FAMILY-713";Tend="6982";Tstart="6724";shortTE="F";uid="36719e1a-3516-42f8-aebf-2da0217eed6c"
CAJEWF010000017.1	RepeatMasker	DNA/CMC-EnSpm	5559812	5560074	1887	-	.	ID="RND-2_FAMILY-41";Tend="1262";Tstart="1000";shortTE="F";uid="7208e8fc-c288-46d5-bc38-47677b9a2c27"
CAJEWF010000017.1	RepeatMasker	RC/Helitron	6097610	6098706	3190	-	.	ID="RND-5_FAMILY-430";Tend="1770";Tstart="683";shortTE="F";uid="483fda88-5731-46c8-a24a-8dbbe5ab4413"
CAJEWF010000017.1	RepeatMasker	DNA/CMC-Transib	5506584	5506755	1098	-	.	ID="RND-5_FAMILY-2303";Tend="930";Tstart="764";shortTE="F";uid="8fffb9c6-69e7-4503-930f-a1d4a94d80dd"
CAJEWF010000017.1	RepeatMasker	DNA/PIF-Spy	3732508	3732755	870	-	.	ID="RND-5_FAMILY-827";Tend="2833";Tstart="2607";shortTE="F";uid="5b415efd-c1b8-43c2-963c-27811fdc7c0f"
CAJEWF010000017.1	RepeatMasker	DNA	3647337	3647894	3916	-	.	ID="DNA-4_BTA";Tend="554";Tstart="1";shortTE="F";uid="ca34c2cd-9cc2-4dad-b9a7-7dfbb0cbfb3a"
CAJEWF010000017.1	RepeatMasker	LTR/Gypsy	8936922	8937179	2049	-	.	ID="RND-5_FAMILY-1051";Tend="1194";Tstart="937";shortTE="F";uid="356312ca-4827-43bd-ada0-5766a234bda6"
CAJEWF010000017.1	RepeatMasker	Unknown	4228030	4228183	674	-	.	ID="RND-4_FAMILY-1179";Tend="1191";Tstart="1032";shortTE="F";uid="7d93a8ec-7cb0-4aac-9aab-40335e3d59ef"
CAJEWF010000017.1	RepeatMasker	DNA/CMC-EnSpm	4386304	4386433	593	-	.	ID="RND-6_FAMILY-6392";Tend="829";Tstart="700";shortTE="F";uid="4c45ff8a-5ab5-4430-be00-e22620475ca8"
CAJEWF010000017.1	RepeatMasker	Unknown	4355566	4355722	1037	-	.	ID="RND-4_FAMILY-243";Tend="1490";Tstart="1332";shortTE="F";uid="223934f5-5d61-4de6-a2cb-576c01b127ec"
CAJEWF010000017.1	RepeatMasker	RC/Helitron	702443	703194	1667	-	.	ID="HELITRON-N2_BTA";TEgroup="ctg_17%7CHELITRON-N2_BTA%7C1";Tend="821";Tstart="1";shortTE="F";uid="c077c18a-b6b3-4448-9e69-17454444ede0"
CAJEWF010000017.1	RepeatMasker	Unknown	6210802	6210927	539	-	.	ID="RND-4_FAMILY-1778";Tend="1056";Tstart="925";shortTE="F";uid="c7156901-ef26-4dd5-ae13-bb81fe24d9ec"
CAJEWF010000017.1	RepeatMasker	Unknown	9707851	9708059	628	-	.	ID="RND-1_FAMILY-119";TEgroup="ctg_17%7CRND-1_FAMILY-119%7C6";Tend="1193";Tstart="1050";shortTE="F";uid="58684d35-f4bd-40df-8c6e-383d5582edee"
CAJEWF010000017.1	RepeatMasker	Unknown	10226309	10226499	937	-	.	ID="RND-4_FAMILY-336";Tend="1183";Tstart="972";shortTE="F";uid="8a28b706-d4a8-4f93-9e4f-4efbd865d25a"
CAJEWF010000017.1	RepeatMasker	DNA/hAT-Tip100	4377453	4378455	2592	-	.	ID="HAT-N2_BTA";TEgroup="ctg_17%7CHAT-N2_BTA%7C6";Tend="825";Tstart="1";shortTE="F";uid="7b6b6816-089a-47b9-b28f-a48ce352e886"
CAJEWF010000017.1	RepeatMasker	Unknown	4509669	4510008	1948	-	.	ID="RND-1_FAMILY-257";Tend="1205";Tstart="883";shortTE="F";uid="eb106217-c3ea-4a3d-b3b0-aee30b8a931d"
CAJEWF010000017.1	RepeatMasker	Unknown	6100610	6101192	3136	-	.	ID="RND-6_FAMILY-16091";Tend="1844";Tstart="934";shortTE="F";uid="399fb9ed-e24a-4d34-94eb-41dd38c454ac"
CAJEWF010000017.1	RepeatMasker	Unknown	8369029	8369376	2979	-	.	ID="RND-6_FAMILY-1247";Tend="1295";Tstart="948";shortTE="F";uid="6c2aba8f-f3ef-47a4-b391-ac5f99b15445"
CAJEWF010000017.1	RepeatMasker	Unknown	846453	846687	1976	-	.	ID="RND-6_FAMILY-778";Tend="1179";Tstart="945";shortTE="F";uid="822d1062-043e-484a-9f1c-f3815377a317"
CAJEWF010000017.1	RepeatMasker	DNA/CMC-EnSpm	3679291	3679445	1006	-	.	ID="RND-6_FAMILY-2037";Tend="1556";Tstart="1403";shortTE="F";uid="42059b74-3b45-4fbd-91c0-c77e390563e0"
CAJEWF010000017.1	RepeatMasker	DNA/PIF-Spy	10009823	10010026	745	-	.	ID="RND-6_FAMILY-964";Tend="1327";Tstart="1120";shortTE="F";uid="a7d1e13d-fe6e-4178-8903-c12d6f25bebf"
CAJEWF010000017.1	RepeatMasker	DNA	4771980	4772219	1307	-	.	ID="RND-4_FAMILY-746";Tend="1225";Tstart="982";shortTE="F";uid="c1bcd263-7e12-4e82-9dbc-71280de8a673"
CAJEWF010000017.1	RepeatMasker	LINE/CR1-Zenon	865805	866238	3274	-	.	ID="RND-6_FAMILY-1306";Tend="1395";Tstart="972";shortTE="F";uid="d205aac0-e83e-4c6f-8070-8508ee86f65b"
CAJEWF010000017.1	RepeatMasker	DNA/CMC-EnSpm	7667782	7667946	1257	-	.	ID="RND-6_FAMILY-1912";Tend="1117";Tstart="953";shortTE="F";uid="b38a77a5-9108-4509-a55f-63c26d32f158"
CAJEWF010000017.1	RepeatMasker	DNA/hAT-Tip100	4568151	4568920	3289	-	.	ID="HAT-N2_BTA";Tend="825";Tstart="1";shortTE="F";uid="336ab91c-3faa-4182-a001-f5e102561e1e"
CAJEWF010000017.1	RepeatMasker	DNA/hAT-Tip100	3321661	3322107	746	-	.	ID="HAT-N7_BTA";Tend="611";Tstart="231";shortTE="F";uid="55895403-b5b3-464c-a7ec-4c2ee6dd10dc"
CAJEWF010000017.1	RepeatMasker	DNA	7794853	7795294	2140	-	.	ID="DNA-10_BTA";Tend="434";Tstart="3";shortTE="F";uid="0c0d8d33-26ce-4d01-adf7-4a3b162e78e5"
CAJEWF010000017.1	RepeatMasker	RC/Helitron	6830610	6831443	4096	-	.	ID="RND-4_FAMILY-1349";Tend="1592";Tstart="757";shortTE="F";uid="8eb8b891-0a56-44fc-91f3-75b4b93bd155"
CAJEWF010000017.1	RepeatMasker	LTR/Gypsy	2872959	2873146	552	-	.	ID="RND-6_FAMILY-417";Tend="1235";Tstart="1047";shortTE="F";uid="56d2972b-d4e7-4ec9-9cd7-992a0ed23af0"
CAJEWF010000017.1	RepeatMasker	DNA/hAT?	9449084	9449299	1036	-	.	ID="RND-6_FAMILY-24";Tend="1137";Tstart="927";shortTE="F";uid="0a369452-2fa4-4a29-a493-1b101d2ea222"
CAJEWF010000017.1	RepeatMasker	DNA/Sola-2	10081937	10082749	2564	-	.	ID="RND-1_FAMILY-499";Tend="2008";Tstart="1176";shortTE="F";uid="8518b61d-a4c7-4f62-a655-184fe0b1c97b"
CAJEWF010000017.1	RepeatMasker	Unknown	4487768	4487918	505	-	.	ID="RND-6_FAMILY-6753";Tend="1597";Tstart="1448";shortTE="F";uid="f9be9311-bf11-47e4-aae8-53f7b39c56fb"
CAJEWF010000017.1	RepeatMasker	DNA	7522846	7523102	1844	-	.	ID="DNA-2_BTA";Tend="257";Tstart="1";shortTE="F";uid="a21a9a23-ffb8-4daa-a236-8e6a82092f7d"
CAJEWF010000017.1	RepeatMasker	Unknown	4020034	4020297	1557	-	.	ID="RND-4_FAMILY-1179";Tend="1182";Tstart="921";shortTE="F";uid="0324b19a-242d-4e97-9f85-b3fae106b3c7"
CAJEWF010000017.1	RepeatMasker	LTR/Gypsy	2286135	2286723	2504	-	.	ID="RND-3_FAMILY-29";Tend="1409";Tstart="823";shortTE="F";uid="5e45fc2f-1ccf-42b8-8da0-5bbc3241a67f"
CAJEWF010000017.1	RepeatMasker	LTR/Gypsy	2290294	2290513	1251	-	.	ID="RND-6_FAMILY-1646";Tend="1466";Tstart="1247";shortTE="F";uid="a49d70bd-6b35-4fa5-a06d-13a2ff3db5d5"
CAJEWF010000017.1	RepeatMasker	DNA	5091079	5091264	460	-	.	ID="RND-6_FAMILY-4591";Tend="4882";Tstart="4698";shortTE="F";uid="d05c9bc3-f371-4f71-a6b6-d826dd76f46c"
CAJEWF010000017.1	RepeatMasker	Unknown	49361	49611	1384	-	.	ID="RND-1_FAMILY-36";Tend="1206";Tstart="952";shortTE="F";uid="9403e633-d216-48e5-985a-24eee5d657a5"
CAJEWF010000017.1	RepeatMasker	LTR/Gypsy	2927820	2928122	1581	-	.	ID="RND-6_FAMILY-417";Tend="1179";Tstart="734";shortTE="F";uid="ebd98385-d79d-4602-87fa-f25fa3383fbd"
CAJEWF010000017.1	RepeatMasker	DNA/hAT-Tip100	6286957	6287569	2976	-	.	ID="RND-5_FAMILY-4888";Tend="1795";Tstart="1185";shortTE="F";uid="c4d5411d-47ae-493c-89eb-e88f7abe3fc7"
CAJEWF010000017.1	RepeatMasker	DNA/TcMar-Tc1	7949297	7949522	1685	-	.	ID="RND-1_FAMILY-275";Tend="1196";Tstart="971";shortTE="F";uid="3b77fea9-44b6-41a3-b952-aab2a388209e"
CAJEWF010000017.1	RepeatMasker	DNA/CMC	2214160	2214371	859	-	.	ID="RND-5_FAMILY-957";Tend="1087";Tstart="879";shortTE="F";uid="3b824feb-0413-4f3d-a848-d33db25b84f9"
CAJEWF010000017.1	RepeatMasker	DNA/Kolobok-T2	4844972	4845130	1378	-	.	ID="RND-1_FAMILY-544";Tend="945";Tstart="786";shortTE="F";uid="f4ead1c7-432d-442e-834f-7affec635ff8"
CAJEWF010000017.1	RepeatMasker	Unknown	8878114	8878495	1264	-	.	ID="RND-4_FAMILY-29";Tend="1874";Tstart="1477";shortTE="F";uid="54a18ce6-b016-4ac0-9c3d-c59d46c4514b"
CAJEWF010000017.1	RepeatMasker	Unknown	9328137	9328380	906	-	.	ID="RND-4_FAMILY-1879";Tend="1066";Tstart="823";shortTE="F";uid="ac165747-e6d4-4e6c-97dd-72d4b48a641d"
CAJEWF010000017.1	RepeatMasker	LINE/I	7219871	7220050	940	-	.	ID="RND-6_FAMILY-3469";Tend="2010";Tstart="1828";shortTE="F";uid="42cc9f02-5286-416f-869d-ce8bfc0d8395"
CAJEWF010000017.1	RepeatMasker	DNA/CMC-EnSpm	2284829	2285090	1681	-	.	ID="RND-4_FAMILY-447";Tend="1221";Tstart="954";shortTE="F";uid="48d2a48d-fca0-4b01-a1b9-466fea795b9c"
CAJEWF010000017.1	RepeatMasker	DNA	1983949	1984459	3912	-	.	ID="DNA-1_BTA";Tend="504";Tstart="1";shortTE="F";uid="27c054f9-04ec-46a5-a787-3b2aca5d9d7e"
CAJEWF010000017.1	RepeatMasker	DNA/hAT-Tip100	9185375	9186432	5574	-	.	ID="RND-5_FAMILY-3523";Tend="1688";Tstart="567";shortTE="F";uid="2c803202-d99c-448d-9e59-29e869f9ee9d"
CAJEWF010000017.1	RepeatMasker	LTR/Gypsy	5180593	5180852	1537	-	.	ID="RND-3_FAMILY-488";Tend="1068";Tstart="808";shortTE="F";uid="1804c0f6-79aa-40ce-836d-8720781bb4a2"
CAJEWF010000017.1	RepeatMasker	DNA	5749924	5750204	1879	-	.	ID="DNA-11_BTA";Tend="551";Tstart="271";shortTE="F";uid="b6644139-34dd-4486-a390-5c5ad2f00858"
CAJEWF010000017.1	RepeatMasker	DNA	2834254	2834550	1440	-	.	ID="RND-1_FAMILY-59";Tend="1244";Tstart="984";shortTE="F";uid="52c22775-9cbd-4916-8f0d-5fcb28ed1752"
CAJEWF010000017.1	RepeatMasker	Unknown	3751081	3751494	1150	-	.	ID="RND-4_FAMILY-315";Tend="1338";Tstart="910";shortTE="F";uid="21f82c2f-2ef2-49cb-9ce0-b8ade07846eb"
CAJEWF010000017.1	RepeatMasker	LINE/RTE-BovB	8667330	8667470	675	-	.	ID="RND-6_FAMILY-7272";Tend="4023";Tstart="3895";shortTE="F";uid="7661b1cc-a85c-4939-a9e5-fa54bafbf5a7"
CAJEWF010000017.1	RepeatMasker	DNA	9266272	9266409	780	-	.	ID="DNA-9_BTA";Tend="139";Tstart="2";shortTE="F";uid="63a45c93-d166-4e10-a478-fed7182ea5ec"
CAJEWF010000017.1	RepeatMasker	DNA	9582659	9582801	842	-	.	ID="DNA-9_BTA";Tend="140";Tstart="1";shortTE="F";uid="4ef56163-c8fa-41e1-8065-89e23143095b"
CAJEWF010000017.1	RepeatMasker	DNA/hAT-Tip100	81101	81252	753	-	.	ID="RND-5_FAMILY-3189";Tend="1687";Tstart="1543";shortTE="F";uid="83479a04-694f-438f-8829-0a16911471fb"
CAJEWF010000017.1	RepeatMasker	Unknown	7584729	7585083	2259	-	.	ID="RND-1_FAMILY-217";Tend="1261";Tstart="913";shortTE="F";uid="d33792fb-7cbb-483c-836b-6be0ad20bcdf"
CAJEWF010000017.1	RepeatMasker	Unknown	5838353	5838620	891	-	.	ID="RND-2_FAMILY-342";Tend="781";Tstart="513";shortTE="F";uid="49761528-6594-48af-9449-ddd4c597216d"
CAJEWF010000017.1	RepeatMasker	DNA/PIF-Harbinger	3639492	3639737	1563	-	.	ID="RND-4_FAMILY-1090";Tend="1193";Tstart="949";shortTE="F";uid="752f8c4f-b4f5-40bc-a3a4-6e3ce7da7906"
CAJEWF010000017.1	RepeatMasker	LTR/Pao	1127248	1127830	2690	-	.	ID="RND-4_FAMILY-367";Tend="1518";Tstart="929";shortTE="F";uid="53be1821-2704-444e-9daa-4deafef5037b"
CAJEWF010000017.1	RepeatMasker	DNA	7993253	7993596	1635	-	.	ID="RND-4_FAMILY-1911";Tend="1189";Tstart="846";shortTE="F";uid="33862831-f22d-4acb-8033-d72324ba98d6"
CAJEWF010000017.1	RepeatMasker	LTR/Gypsy	5051978	5052275	1563	-	.	ID="RND-3_FAMILY-488";Tend="1098";Tstart="797";shortTE="F";uid="8d031e8d-cbbd-4a99-93a3-2116e73b3b18"
CAJEWF010000017.1	RepeatMasker	DNA	1532375	1532876	3919	-	.	ID="DNA-1_BTA";Tend="504";Tstart="2";shortTE="F";uid="636dc4ce-05a1-4f72-92ea-11eb8809d901"
CAJEWF010000017.1	RepeatMasker	DNA/CMC-Transib	4970309	4970486	1160	-	.	ID="RND-5_FAMILY-2303";Tend="930";Tstart="766";shortTE="F";uid="72e495dd-f987-4994-ae98-e7f211bcfabe"
CAJEWF010000017.1	RepeatMasker	DNA/CMC-EnSpm	8958632	8958885	1679	-	.	ID="RND-1_FAMILY-56";Tend="1155";Tstart="889";shortTE="F";uid="b1480e9b-ed35-4c9f-8003-28e3a70b4b38"
CAJEWF010000017.1	RepeatMasker	DNA/Crypton-V	2633425	2633768	1053	-	.	ID="RND-1_FAMILY-936";Tend="1254";Tstart="901";shortTE="F";uid="3ad48903-02be-431e-91ea-d25f6b661292"
CAJEWF010000017.1	RepeatMasker	Unknown	3832002	3832224	1372	-	.	ID="RND-6_FAMILY-2709";Tend="1225";Tstart="989";shortTE="F";uid="a5930b70-1b13-4af8-8a9a-d01b16d409f5"
CAJEWF010000017.1	RepeatMasker	DNA	358642	358956	2333	-	.	ID="RND-3_FAMILY-135";Tend="1189";Tstart="871";shortTE="F";uid="b51c64ec-08cd-4903-82c9-ef1d1b2ef0a9"
CAJEWF010000017.1	RepeatMasker	LTR/Gypsy	9386259	9386501	1501	-	.	ID="RND-6_FAMILY-1649";Tend="1404";Tstart="1162";shortTE="F";uid="dae12f0d-40fb-4cb3-a7a6-bcadb2c78422"
CAJEWF010000017.1	RepeatMasker	Unknown	5320521	5320623	862	-	.	ID="RND-1_FAMILY-614";Tend="989";Tstart="887";shortTE="F";uid="f5784d3b-e11a-4f9b-b871-7a8fd8ca94fc"
CAJEWF010000017.1	RepeatMasker	DNA/CMC-EnSpm	6517906	6518167	2100	-	.	ID="RND-1_FAMILY-516";Tend="1183";Tstart="922";shortTE="F";uid="a9d33ba4-a761-41a3-a80d-a713a8d0ce37"
CAJEWF010000017.1	RepeatMasker	DNA/CMC-EnSpm	9515163	9515397	1799	-	.	ID="RND-1_FAMILY-56";Tend="1131";Tstart="894";shortTE="F";uid="44efa456-4c0d-4a1e-9b05-344fab1daabe"
CAJEWF010000017.1	RepeatMasker	DNA/hAT-Tip100	7960662	7961613	3024	-	.	ID="HAT-N2_BTA";TEgroup="ctg_17%7CHAT-N2_BTA%7C14";Tend="825";Tstart="1";shortTE="F";uid="7dd40da9-a698-44b7-bc06-9a8f3ea13dec"
CAJEWF010000017.1	RepeatMasker	DNA/CMC	3851742	3852007	1749	-	.	ID="RND-4_FAMILY-396";Tend="1120";Tstart="854";shortTE="F";uid="35fa3ca1-91b4-45ab-8de7-8acc15b8814c"
CAJEWF010000017.1	RepeatMasker	DNA/CMC-Transib	9799375	9799540	1106	-	.	ID="RND-5_FAMILY-2303";Tend="929";Tstart="764";shortTE="F";uid="e3c15563-acad-4d5f-8b51-0e24c4540e5f"
CAJEWF010000017.1	RepeatMasker	Unknown	4110583	4111079	4237	-	.	ID="RND-4_FAMILY-624";Tend="1356";Tstart="860";shortTE="F";uid="6cdac127-e1c4-4f10-9d57-fa57c996d78b"
CAJEWF010000017.1	RepeatMasker	Unknown	5138703	5139213	2776	-	.	ID="RND-1_FAMILY-631";Tend="1449";Tstart="924";shortTE="F";uid="8fd245bd-ed0f-4901-b108-893bc0166b51"
CAJEWF010000017.1	RepeatMasker	LTR/Gypsy	584449	584703	1405	-	.	ID="RND-6_FAMILY-1646";Tend="1502";Tstart="1244";shortTE="F";uid="44f3ac29-4622-40b4-bcb1-cfc553b757a5"
CAJEWF010000017.1	RepeatMasker	Unknown	5497730	5497973	1166	-	.	ID="RND-5_FAMILY-674";Tend="1080";Tstart="833";shortTE="F";uid="fff442ee-0254-429f-841a-2c1361fb86dc"
CAJEWF010000017.1	RepeatMasker	DNA/CMC-EnSpm	5010562	5010818	1716	-	.	ID="RND-2_FAMILY-41";Tend="1262";Tstart="1002";shortTE="F";uid="0a5c659a-3dcf-4663-9be1-1ef73a38fc17"
CAJEWF010000017.1	RepeatMasker	DNA/CMC-EnSpm	1061954	1062186	664	-	.	ID="RND-6_FAMILY-7144";Tend="1210";Tstart="972";shortTE="F";uid="af6841dc-b9d4-4821-9d08-55040bfda94c"
CAJEWF010000017.1	RepeatMasker	LINE/CR1-Zenon	7572128	7572557	3387	-	.	ID="RND-6_FAMILY-1306";Tend="1395";Tstart="972";shortTE="F";uid="e8790c67-d8ad-4d62-bd69-8e439462dae1"
CAJEWF010000017.1	RepeatMasker	DNA/CMC-EnSpm	9971529	9971706	510	-	.	ID="RND-3_FAMILY-131";TEgroup="ctg_17%7CRND-3_FAMILY-131%7C2";Tend="1198";Tstart="1025";shortTE="T";uid="c920e6e2-74c6-4a09-a295-96d9e4363d16"
CAJEWF010000017.1	RepeatMasker	DNA	951109	952741	12466	-	.	ID="RND-1_FAMILY-713";Tend="6405";Tstart="4776";shortTE="F";uid="6091db4d-2421-4c4e-814a-d09dacede6d9"
CAJEWF010000017.1	RepeatMasker	DNA	3998325	3998610	1077	-	.	ID="DNA-11_BTA";Tend="551";Tstart="267";shortTE="F";uid="daa87e1b-13e0-4612-a1d1-b89e04990d1a"
CAJEWF010000017.1	RepeatMasker	DNA/CMC-EnSpm	5755438	5755561	795	-	.	ID="RND-6_FAMILY-6392";Tend="824";Tstart="701";shortTE="F";uid="e502e391-afce-453e-8d27-ddb80aa7bc54"
CAJEWF010000017.1	RepeatMasker	DNA/hAT-Tip100	193553	193789	582	-	.	ID="RND-5_FAMILY-926";Tend="1598";Tstart="1368";shortTE="F";uid="a9c2da4e-7bb0-4986-828f-27de96e84eb8"
CAJEWF010000017.1	RepeatMasker	DNA/PIF-Spy	8651128	8651347	1230	-	.	ID="RND-5_FAMILY-827";Tend="4252";Tstart="4036";shortTE="F";uid="d5293283-fcc6-4cdc-9daf-17b636788c60"
CAJEWF010000017.1	RepeatMasker	DNA	558082	561195	26957	-	.	ID="RND-5_FAMILY-3769";Tend="3905";Tstart="793";shortTE="F";uid="d0535207-62d6-4fb7-ba78-0de10113d4d1"
CAJEWF010000017.1	RepeatMasker	DNA/CMC-EnSpm	8797107	8797380	1843	-	.	ID="RND-4_FAMILY-447";Tend="1221";Tstart="948";shortTE="F";uid="f6975294-05e8-4a90-8d85-1a7d4e6b5812"
CAJEWF010000017.1	RepeatMasker	RC/Helitron	330576	330974	951	-	.	ID="RND-5_FAMILY-4101";Tend="725";Tstart="372";shortTE="F";uid="c6760d1b-f25b-43e5-bb31-3100d87a437c"
CAJEWF010000017.1	RepeatMasker	DNA/CMC	6558824	6559142	2699	-	.	ID="RND-1_FAMILY-81";Tend="1265";Tstart="946";shortTE="F";uid="ec12e389-cb06-43c8-8afb-6107e8e9c9bb"
CAJEWF010000017.1	RepeatMasker	Unknown	4835269	4835421	1125	-	.	ID="RND-6_FAMILY-3827";Tend="3688";Tstart="3537";shortTE="F";uid="0b987fee-906c-4e65-a0bd-1163c3678aff"
CAJEWF010000017.1	RepeatMasker	DNA/CMC-Transib	7881958	7882599	6115	-	.	ID="rnd-6_family-1967";Tend="1973";Tstart="1164";shortTE="F";uid="d40708ba-4eac-4f66-a601-54138e5c4d20"
CAJEWF010000017.1	RepeatMasker	LTR/Gypsy	2228024	2228275	1204	-	.	ID="RND-3_FAMILY-29";Tend="1327";Tstart="1077";shortTE="F";uid="ac0202e9-40a0-482a-a414-c5c5ae772886"
CAJEWF010000017.1	RepeatMasker	RC/Helitron	8074444	8074863	1087	-	.	ID="RND-6_FAMILY-410";Tend="1652";Tstart="1237";shortTE="F";uid="61054ac8-354f-4446-abda-7001ffeb09fc"
CAJEWF010000017.1	RepeatMasker	Unknown	9597630	9598023	487	-	.	ID="RND-1_FAMILY-36";TEgroup="ctg_17%7CRND-1_FAMILY-36%7C3";Tend="1206";Tstart="953";shortTE="T";uid="f4c6e9e2-5e8d-45bb-b878-fbccc221f0c7"
CAJEWF010000017.1	RepeatMasker	DNA/CMC	3643792	3644023	1588	-	.	ID="ENSPM-N1_BTA";Tend="228";Tstart="1";shortTE="F";uid="12fdecb9-cb8d-4838-95f4-b660e00f7fea"
CAJEWF010000017.1	RepeatMasker	DNA/CMC	1897398	1897629	1115	-	.	ID="RND-5_FAMILY-957";Tend="1087";Tstart="859";shortTE="F";uid="711981e8-09f6-4bf6-af85-f9fd4bbbaacc"
CAJEWF010000017.1	RepeatMasker	DNA/Ginger-2	8197473	8197588	821	-	.	ID="RND-5_FAMILY-417";Tend="807";Tstart="690";shortTE="F";uid="a82cf200-560b-4b50-8f2e-fb18f3ce35c9"
CAJEWF010000017.1	RepeatMasker	DNA	5531952	5532509	2950	-	.	ID="DNA-4_BTA";Tend="554";Tstart="1";shortTE="F";uid="c0f5c372-d089-4c68-8c68-81dabf7a9267"
CAJEWF010000017.1	RepeatMasker	Unknown	3333231	3333403	633	-	.	ID="RND-5_FAMILY-30";Tend="1498";Tstart="1326";shortTE="F";uid="70adaa74-2dac-4cfc-84b3-717b52a10f8f"
CAJEWF010000017.1	RepeatMasker	DNA/CMC	1650072	1650314	876	-	.	ID="rnd-5_family-957";Tend="1087";Tstart="880";shortTE="F";uid="010b5efc-f9e8-462d-86a6-476c198572ae"
CAJEWF010000017.1	RepeatMasker	Unknown	646001	646206	556	-	.	ID="RND-1_FAMILY-438";Tend="1354";Tstart="1177";shortTE="F";uid="d4fc7081-770e-4234-aa8d-7efe582e26d5"
CAJEWF010000017.1	RepeatMasker	Unknown	8833547	8833683	405	-	.	ID="RND-3_FAMILY-432";Tend="1094";Tstart="972";shortTE="F";uid="6b909ecc-83b8-4b86-9e60-bf609db4c7e7"
CAJEWF010000017.1	RepeatMasker	DNA/CMC	8043150	8043303	732	-	.	ID="RND-5_FAMILY-957";Tend="1020";Tstart="866";shortTE="F";uid="9c18770e-4686-433a-a98c-e6a29750ffb8"
CAJEWF010000017.1	RepeatMasker	LINE/R1	10256820	10256982	750	-	.	ID="RND-6_FAMILY-1164";Tend="3345";Tstart="3186";shortTE="F";uid="50c02a21-457e-44d5-ac05-ac8f1e73c783"
CAJEWF010000017.1	RepeatMasker	DNA/hAT?	4129581	4130059	2292	-	.	ID="RND-4_FAMILY-1444";Tend="1716";Tstart="1212";shortTE="F";uid="ce78acfe-389f-40f2-b8e8-026b57757faf"
```
