## Supplementary material for "Transposon accumulation at xenobiotic gene family loci: a comparative genomic analysis in aphids": Sup_File_S2: bemisaTabaci_GCA_903994105.1.filteredRepeats.gff (part 32 of 126)

```
CAJEWF010000017.1	RepeatMasker	DNA/hAT-Tip100	2606327	2606585	1382	-	.	ID="RND-6_FAMILY-968";Tend="5449";Tstart="5187";shortTE="F";uid="217d8f4f-d92f-4425-9a1c-a3bb8638fd7c"
CAJEWF010000017.1	RepeatMasker	LTR/Pao	3438177	3438566	2628	-	.	ID="RND-1_FAMILY-112";Tend="1300";Tstart="914";shortTE="F";uid="c94afc69-81ed-4aa7-9ed8-beed4b0a32e3"
CAJEWF010000017.1	RepeatMasker	DNA/CMC-EnSpm	7187659	7187920	1448	-	.	ID="RND-6_FAMILY-7144";Tend="1227";Tstart="966";shortTE="F";uid="61927dd1-210d-43ab-a952-048ad5fcd5f3"
CAJEWF010000017.1	RepeatMasker	DNA	571902	572234	784	-	.	ID="DNA-5_BTA";TEgroup="ctg_17%7CDNA-5_BTA%7C1";Tend="254";Tstart="1";shortTE="F";uid="ef0a3067-ebc6-4390-a550-e3ff0b045590"
CAJEWF010000017.1	RepeatMasker	DNA/hAT-Tip100	1586823	1586961	686	-	.	ID="RND-5_FAMILY-3189";Tend="1675";Tstart="1536";shortTE="F";uid="6005e823-4505-4a7b-b1ab-76e5293a9a1d"
CAJEWF010000017.1	RepeatMasker	DNA/TcMar-Tc1	2017512	2017975	1954	-	.	ID="RND-1_FAMILY-143";Tend="4380";Tstart="3912";shortTE="F";uid="724e1a45-6f08-4722-9b34-03522aa9076c"
CAJEWF010000017.1	RepeatMasker	DNA	164227	164433	741	-	.	ID="RND-4_FAMILY-1065";Tend="1201";Tstart="975";shortTE="F";uid="1b726741-87f3-402c-948d-642253dac793"
CAJEWF010000017.1	RepeatMasker	DNA	8103862	8104116	819	-	.	ID="DNA-5_BTA";Tend="255";Tstart="5";shortTE="F";uid="765a1baf-a03a-45a9-bf82-d67395794099"
CAJEWF010000017.1	RepeatMasker	DNA/CMC	4843671	4843823	765	-	.	ID="RND-1_FAMILY-662";Tend="1168";Tstart="1014";shortTE="F";uid="cb4a8a3b-a3a9-4e9c-a87f-2b3848f7fa7d"
CAJEWF010000017.1	RepeatMasker	DNA	4192044	4192192	708	-	.	ID="RND-6_FAMILY-1167";Tend="1588";Tstart="1446";shortTE="F";uid="525f9d1f-b601-4d51-9b87-7c0d8644bd70"
CAJEWF010000017.1	RepeatMasker	DNA/CMC-Chapaev-3	10200150	10200308	642	-	.	ID="RND-6_FAMILY-649";Tend="1912";Tstart="1762";shortTE="F";uid="6754009f-d156-4467-a4dc-6cde3a2295c1"
CAJEWF010000017.1	RepeatMasker	DNA/CMC-Transib	6527857	6528039	1204	-	.	ID="RND-5_FAMILY-2303";Tend="929";Tstart="746";shortTE="F";uid="e7be6774-61b7-4dce-8648-94a17ca20a24"
CAJEWF010000017.1	RepeatMasker	DNA/hAT-Tip100	2459674	2460374	1094	-	.	ID="HAT-N2_BTA";TEgroup="ctg_17%7CHAT-N2_BTA%7C4";Tend="825";Tstart="1";shortTE="F";uid="30b2bde7-5461-4aa5-854d-e14f236d7fa3"
CAJEWF010000017.1	RepeatMasker	DNA	2866828	2867331	4288	-	.	ID="DNA-1_BTA";Tend="504";Tstart="1";shortTE="F";uid="54ae8607-edfd-4611-9426-c76ec315f52d"
CAJEWF010000017.1	RepeatMasker	DNA	6627259	6627534	1810	-	.	ID="DNA-11_BTA";Tend="277";Tstart="11";shortTE="F";uid="b80d1f80-4463-42bd-91aa-df459a536c34"
CAJEWF010000017.1	RepeatMasker	Unknown	452400	453020	4859	-	.	ID="RND-5_FAMILY-30";Tend="1518";Tstart="897";shortTE="F";uid="a7fab5c0-acb4-43d5-914f-657eab2d8ba2"
CAJEWF010000017.1	RepeatMasker	DNA/hAT-Tip100	3244398	3244601	795	-	.	ID="RND-1_FAMILY-5";Tend="1991";Tstart="1791";shortTE="F";uid="d9173cd1-c76f-441e-a436-a4b935367710"
CAJEWF010000017.1	RepeatMasker	Unknown	934885	935065	701	-	.	ID="RND-6_FAMILY-24765";Tend="1195";Tstart="1012";shortTE="F";uid="4da5047d-ab63-400d-970c-ebfe94ac9a93"
CAJEWF010000017.1	RepeatMasker	LTR/Gypsy	8463872	8464097	906	-	.	ID="RND-6_FAMILY-417";Tend="1157";Tstart="912";shortTE="F";uid="0a0e9a0d-90ee-412a-9717-51d0caa18cad"
CAJEWF010000017.1	RepeatMasker	DNA/CMC-Transib	6712365	6712528	1335	-	.	ID="RND-5_FAMILY-2303";Tend="929";Tstart="766";shortTE="F";uid="2826c034-7fac-479e-bc70-96fcf4b4366c"
CAJEWF010000017.1	RepeatMasker	DNA/CMC	9472861	9473150	1448	-	.	ID="RND-1_FAMILY-3";Tend="1158";Tstart="889";shortTE="F";uid="21e928c5-4b5a-4987-8ea4-a819b5c4f75e"
CAJEWF010000017.1	RepeatMasker	DNA/CMC	7109909	7110056	913	-	.	ID="RND-4_FAMILY-396";Tend="1001";Tstart="860";shortTE="F";uid="60d0ce3d-3025-4741-bf9c-1de41e234494"
CAJEWF010000017.1	RepeatMasker	LTR/Gypsy	9365854	9365985	833	-	.	ID="RND-6_FAMILY-417";Tend="1035";Tstart="903";shortTE="F";uid="3c2b3fdc-4544-4843-ae6f-f2284b58544e"
CAJEWF010000017.1	RepeatMasker	LTR/Gypsy	5767533	5767726	566	-	.	ID="RND-6_FAMILY-417";Tend="1131";Tstart="938";shortTE="F";uid="adeeab90-1542-45a6-ab64-6c6db06524b6"
CAJEWF010000017.1	RepeatMasker	DNA	2601454	2601798	1135	-	.	ID="DNA-1_BTA";Tend="432";Tstart="66";shortTE="F";uid="004d5a6b-34ec-4877-b66c-4000b2379ab5"
CAJEWF010000017.1	RepeatMasker	DNA/TcMar-Tc1	4885873	4886873	6086	-	.	ID="MARINER-N1_BTA";Tend="998";Tstart="1";shortTE="F";uid="054f5d32-5624-4614-b09e-c7f2699e8257"
CAJEWF010000017.1	RepeatMasker	DNA	6575991	6576238	1005	-	.	ID="RND-4_FAMILY-1911";Tend="1102";Tstart="837";shortTE="F";uid="76da1072-dd66-43b1-98cf-5324edcfc4b9"
CAJEWF010000017.1	RepeatMasker	DNA	9903566	9903797	1042	-	.	ID="DNA-11_BTA";Tend="549";Tstart="275";shortTE="F";uid="d700cccd-a8e4-4952-83c2-869d50a3ecf0"
CAJEWF010000017.1	RepeatMasker	Unknown	4018893	4019301	2922	-	.	ID="RND-6_FAMILY-1777";Tend="1289";Tstart="886";shortTE="F";uid="3cf7c871-dfbd-4b70-bb90-438bb8c8e193"
CAJEWF010000017.1	RepeatMasker	DNA/CMC-EnSpm	4340882	4341014	585	-	.	ID="RND-6_FAMILY-5136";Tend="843";Tstart="714";shortTE="F";uid="02ec2276-ab04-4677-bafa-f14887bcccc8"
CAJEWF010000017.1	RepeatMasker	DNA/Sola-2	7281190	7281374	1280	-	.	ID="RND-6_FAMILY-755";Tend="822";Tstart="638";shortTE="F";uid="344f7388-d2f3-4fe1-9e6c-2a3ad2214f6a"
CAJEWF010000017.1	RepeatMasker	Unknown	4469478	4469626	547	-	.	ID="RND-1_FAMILY-27";Tend="1051";Tstart="905";shortTE="F";uid="0bc59e58-034e-4bdc-9825-cc10a0a6de04"
CAJEWF010000017.1	RepeatMasker	LINE/RTE-BovB	6462323	6462509	1020	-	.	ID="RND-6_FAMILY-7272";Tend="4006";Tstart="3821";shortTE="F";uid="83099233-533d-4136-b18e-cc15b042cbf1"
CAJEWF010000017.1	RepeatMasker	DNA/TcMar-Tigger	6510042	6510286	1822	-	.	ID="RND-1_FAMILY-244";Tend="1062";Tstart="816";shortTE="F";uid="09087ce3-2d79-48c6-ba2e-3f28bb9bdb62"
CAJEWF010000017.1	RepeatMasker	LTR/Gypsy	5954363	5954619	1554	-	.	ID="RND-6_FAMILY-1649";Tend="1402";Tstart="1136";shortTE="F";uid="94ea9490-9429-4ff0-b5a3-295a3f295884"
CAJEWF010000017.1	RepeatMasker	DNA/Sola-2	3032973	3033829	7192	-	.	ID="RND-1_FAMILY-967";Tend="1831";Tstart="974";shortTE="F";uid="e89302f1-b1d7-4719-b2f5-8a5a1a2fab57"
CAJEWF010000017.1	RepeatMasker	RC/Helitron	3348331	3348635	927	-	.	ID="RND-1_FAMILY-762";Tend="654";Tstart="354";shortTE="F";uid="445be460-81fb-44ed-9108-f25f8a15d29e"
CAJEWF010000017.1	RepeatMasker	DNA/hAT?	8989558	8989802	1381	-	.	ID="HAT-N6_BTA";Tend="246";Tstart="1";shortTE="F";uid="1fcc4eb9-56ef-442a-a1b7-e4e178fbf084"
CAJEWF010000017.1	RepeatMasker	DNA	6616210	6616358	805	-	.	ID="RND-1_FAMILY-158";Tend="816";Tstart="667";shortTE="F";uid="915753a7-1e32-45eb-83ff-ac02d52e8201"
CAJEWF010000017.1	RepeatMasker	DNA/CMC-EnSpm	6146943	6147209	1636	-	.	ID="RND-6_FAMILY-7144";Tend="1234";Tstart="967";shortTE="F";uid="3c846f9b-83f8-4174-bf1a-cb765afd9372"
CAJEWF010000017.1	RepeatMasker	Unknown	4380288	4380405	569	-	.	ID="RND-4_FAMILY-384";Tend="1020";Tstart="890";shortTE="F";uid="a7d5ecd8-a982-45e1-95a2-267f51abc249"
CAJEWF010000017.1	RepeatMasker	Unknown	6233198	6233420	1294	-	.	ID="RND-4_FAMILY-1179";Tend="1154";Tstart="931";shortTE="F";uid="05a46ad6-c2ac-415f-9a63-f08371276985"
CAJEWF010000017.1	RepeatMasker	DNA	4790159	4790699	1458	-	.	ID="DNA-4_BTA";Tend="554";Tstart="3";shortTE="F";uid="7a780407-4b11-47c5-bce7-5372e22d528a"
CAJEWF010000017.1	RepeatMasker	DNA/Sola-2	6468858	6469052	665	-	.	ID="RND-1_FAMILY-518";Tend="2256";Tstart="2043";shortTE="F";uid="2aedd1cc-8e66-44f9-8ad9-a20fbf92559a"
CAJEWF010000017.1	RepeatMasker	LTR/Gypsy	9179102	9179358	1790	-	.	ID="RND-1_FAMILY-255";Tend="1226";Tstart="972";shortTE="F";uid="a9192472-0d71-4151-a35a-08fc1962b71d"
CAJEWF010000017.1	RepeatMasker	LINE/I	608326	608507	467	-	.	ID="RND-6_FAMILY-3469";Tend="2011";Tstart="1829";shortTE="F";uid="51dbe29c-1186-442a-b60b-2409237b3b04"
CAJEWF010000017.1	RepeatMasker	DNA/CMC-Transib	5004569	5004728	1161	-	.	ID="RND-5_FAMILY-2303";Tend="929";Tstart="769";shortTE="F";uid="4afeec1e-6b9a-4664-a933-a606d6763ca8"
CAJEWF010000017.1	RepeatMasker	Unknown	981821	981954	561	-	.	ID="RND-1_FAMILY-37";Tend="1059";Tstart="927";shortTE="F";uid="c50eae27-4900-4eaf-bdd9-e4f656c2fd8d"
CAJEWF010000017.1	RepeatMasker	Unknown	5474137	5474249	430	-	.	ID="RND-1_FAMILY-286";Tend="1031";Tstart="920";shortTE="F";uid="1731dcdd-893b-41bc-a0fc-cf1d020b81d3"
CAJEWF010000017.1	RepeatMasker	DNA	6024590	6024777	701	-	.	ID="RND-6_FAMILY-7817";Tend="2016";Tstart="1826";shortTE="F";uid="7328dc66-aa51-4323-bff6-322fd4762615"
CAJEWF010000017.1	RepeatMasker	DNA/hAT-hATm	2936994	2939410	7000	-	.	ID="HAT-N4_BTA";TEgroup="ctg_17%7CHAT-N4_BTA%7C1";Tend="2607";Tstart="1";shortTE="F";uid="aa0aeb9e-b759-4a93-bb96-3065d84d4541"
CAJEWF010000017.1	RepeatMasker	Unknown	1365193	1365368	736	-	.	ID="RND-6_FAMILY-1721";Tend="991";Tstart="816";shortTE="F";uid="dbded1b9-5a2f-42a3-96e6-4e4bfea22335"
CAJEWF010000017.1	RepeatMasker	DNA/hAT-Tip100	7797526	7798990	12027	-	.	ID="RND-1_FAMILY-68";Tend="2227";Tstart="769";shortTE="F";uid="f1143a52-ab3d-48a4-9368-d559699ba94a"
CAJEWF010000017.1	RepeatMasker	Unknown	1953529	1953676	952	-	.	ID="RND-4_FAMILY-384";Tend="966";Tstart="838";shortTE="F";uid="f3ba2245-8f6a-48a3-88e7-894a6a754ef3"
CAJEWF010000017.1	RepeatMasker	DNA/TcMar-Tc1	832703	832890	775	-	.	ID="RND-4_FAMILY-1919";Tend="1104";Tstart="903";shortTE="F";uid="997aa4e3-af31-4e28-be46-cb0b97511123"
CAJEWF010000017.1	RepeatMasker	LTR/Gypsy	5491702	5492000	616	-	.	ID="GYPSY-7B_LVA-LTR";Tend="1681";Tstart="1376";shortTE="F";uid="ed978281-8f80-4ea3-88c4-f087429b13d6"
CAJEWF010000017.1	RepeatMasker	LTR/Gypsy	6666220	6666540	871	-	.	ID="RND-6_FAMILY-1646";Tend="1304";Tstart="989";shortTE="F";uid="b81fa7d6-9338-4729-b5ab-5050e74fdc83"
CAJEWF010000017.1	RepeatMasker	DNA	5343224	5343628	2958	-	.	ID="RND-3_FAMILY-28";Tend="1306";Tstart="900";shortTE="F";uid="195c7857-5f18-4dc9-82ff-a8f240fa3236"
CAJEWF010000017.1	RepeatMasker	DNA	2152858	2153083	637	-	.	ID="RND-1_FAMILY-713";Tend="6938";Tstart="6711";shortTE="F";uid="f64e0698-e8cd-46ad-a4f9-b82745aaa3b3"
CAJEWF010000017.1	RepeatMasker	DNA	4281026	4281302	1828	-	.	ID="DNA-11_BTA";Tend="277";Tstart="1";shortTE="F";uid="ec32e801-f5c6-4304-a8bd-1ae97b9d2047"
CAJEWF010000017.1	RepeatMasker	DNA/Sola-2	9729051	9729152	402	-	.	ID="RND-5_FAMILY-866";Tend="843";Tstart="743";shortTE="F";uid="6a938089-2730-4086-83d7-cff9d0335aa9"
CAJEWF010000017.1	RepeatMasker	DNA/CMC-Transib	10254487	10254640	933	-	.	ID="RND-5_FAMILY-2303";Tend="929";Tstart="772";shortTE="F";uid="38e961fe-75f5-40ad-bca3-4dafa0298f4c"
CAJEWF010000017.1	RepeatMasker	Unknown	929631	929798	1029	-	.	ID="RND-4_FAMILY-384";Tend="1005";Tstart="840";shortTE="F";uid="22554d57-6c1b-4d94-9571-19ea9f57e6db"
CAJEWF010000017.1	RepeatMasker	DNA	4041886	4042438	2042	-	.	ID="DNA-4_BTA";Tend="552";Tstart="1";shortTE="F";uid="4349bd66-4265-4b92-b086-5c8f31b9eee4"
CAJEWF010000017.1	RepeatMasker	DNA/CMC-EnSpm	9511143	9511392	1433	-	.	ID="RND-6_FAMILY-1077";Tend="1176";Tstart="918";shortTE="F";uid="67cf393f-a22e-4080-a2b6-562f11b36b77"
CAJEWF010000017.1	RepeatMasker	Unknown	2694259	2694425	930	-	.	ID="RND-6_FAMILY-270";Tend="1125";Tstart="959";shortTE="F";uid="a4de4bf0-0e9f-4b8d-a2f4-1da1c7984a1c"
CAJEWF010000017.1	RepeatMasker	DNA/CMC-EnSpm	10037994	10038415	3172	-	.	ID="ENSPM-N3_BTA";Tend="414";Tstart="7";shortTE="F";uid="1cdc689d-cbc4-40b6-9eac-8e1751deddb3"
CAJEWF010000017.1	RepeatMasker	LINE/I	6218312	6218472	504	-	.	ID="RND-6_FAMILY-5470";Tend="5453";Tstart="5299";shortTE="F";uid="62959885-d332-4d1e-a6f2-d299f1f94712"
CAJEWF010000017.1	RepeatMasker	DNA/TcMar-Tigger	2375964	2376110	1035	-	.	ID="RND-6_FAMILY-1562";Tend="2233";Tstart="2070";shortTE="F";uid="0d34d1be-e0b1-417e-bedc-414414418f48"
CAJEWF010000017.1	RepeatMasker	LTR/Gypsy	6594008	6594267	982	-	.	ID="RND-6_FAMILY-6215";Tend="1598";Tstart="1330";shortTE="F";uid="0cf9c203-d494-4b1a-961e-7405756efa3d"
CAJEWF010000017.1	RepeatMasker	Unknown	4012766	4013065	1803	-	.	ID="RND-5_FAMILY-39";Tend="1247";Tstart="937";shortTE="F";uid="b0fd77a8-a818-46f0-a4a3-2d90948e9a91"
CAJEWF010000017.1	RepeatMasker	Unknown	5003560	5003958	2006	-	.	ID="RND-4_FAMILY-230";TEgroup="ctg_17%7CRND-4_FAMILY-230%7C1";Tend="1837";Tstart="715";shortTE="F";uid="1f09ee68-a7fd-432d-a5c6-ecc81b5f30a6"
CAJEWF010000017.1	RepeatMasker	DNA	8128618	8128757	587	-	.	ID="RND-1_FAMILY-9";Tend="2826";Tstart="2685";shortTE="F";uid="f5da3f44-6d0b-4e38-86b2-cd9d96804355"
CAJEWF010000017.1	RepeatMasker	LTR/Gypsy	5611547	5611823	1334	-	.	ID="RND-6_FAMILY-1646";Tend="1505";Tstart="1239";shortTE="F";uid="d6f2738a-f892-4734-8516-5d10895d371b"
CAJEWF010000017.1	RepeatMasker	Unknown	5809028	5809476	1103	-	.	ID="RND-4_FAMILY-21";Tend="1351";Tstart="980";shortTE="F";uid="9b8fa31f-3c8a-4826-8643-3d0bff1ed55f"
CAJEWF010000017.1	RepeatMasker	DNA	6083214	6083409	1600	-	.	ID="RND-1_FAMILY-173";Tend="889";Tstart="690";shortTE="F";uid="3e0881ca-fecd-4fd7-8881-94585d22aebd"
CAJEWF010000017.1	RepeatMasker	RC/Helitron	3120886	3121357	2305	-	.	ID="RND-4_FAMILY-1138";Tend="1312";Tstart="840";shortTE="F";uid="83718686-07bd-4683-9cda-262031c43819"
CAJEWF010000017.1	RepeatMasker	RC/Helitron	6574433	6574669	1410	-	.	ID="RND-5_FAMILY-1779";Tend="1056";Tstart="815";shortTE="F";uid="e57d809a-1b06-4c72-877a-76f762ac9a82"
CAJEWF010000017.1	RepeatMasker	DNA	2764286	2764789	4015	-	.	ID="DNA-1_BTA";Tend="504";Tstart="1";shortTE="F";uid="0bc6284b-299b-4255-9a36-01d6325827a9"
CAJEWF010000017.1	RepeatMasker	Unknown	9230603	9230855	1327	-	.	ID="RND-6_FAMILY-6188";Tend="1234";Tstart="982";shortTE="F";uid="cdd1ec6e-be31-4589-86c5-b5fd943bd13b"
CAJEWF010000017.1	RepeatMasker	DNA/CMC-EnSpm	1192358	1192532	480	-	.	ID="RND-1_FAMILY-310";Tend="2027";Tstart="1856";shortTE="F";uid="c0c310e1-019a-4768-94fe-db7a47c59db7"
CAJEWF010000017.1	RepeatMasker	DNA/Sola-2	6723288	6723518	1032	-	.	ID="RND-6_FAMILY-443";Tend="2578";Tstart="2355";shortTE="F";uid="58dddb70-a5d4-4dcd-beec-02d5c7ad712e"
CAJEWF010000017.1	RepeatMasker	Unknown	347490	347794	998	-	.	ID="RND-4_FAMILY-315";Tend="1329";Tstart="986";shortTE="F";uid="e07d2d59-e9a7-44b0-8a0a-29c5c0ec610a"
CAJEWF010000017.1	RepeatMasker	Unknown	6667272	6667391	564	-	.	ID="RND-4_FAMILY-1778";Tend="1049";Tstart="930";shortTE="F";uid="dc7b48fd-cc74-4619-a025-5efd814f1719"
CAJEWF010000017.1	RepeatMasker	LTR/Gypsy	7365430	7365678	849	-	.	ID="RND-6_FAMILY-1646";Tend="1496";Tstart="1250";shortTE="F";uid="660a155d-5f34-4b99-a19a-489d5f838714"
CAJEWF010000017.1	RepeatMasker	Unknown	9002175	9002336	1186	-	.	ID="RND-1_FAMILY-22";Tend="989";Tstart="826";shortTE="F";uid="a5e2c0c4-82ff-47be-9b56-aba4f0c0e18b"
CAJEWF010000017.1	RepeatMasker	DNA	5064685	5064956	1884	-	.	ID="DNA-11_BTA";Tend="277";Tstart="2";shortTE="F";uid="d418eaeb-a8b7-44d7-81a7-3cbb64e618db"
CAJEWF010000017.1	RepeatMasker	DNA	7445971	7446523	1860	-	.	ID="DNA-4_BTA";Tend="554";Tstart="2";shortTE="F";uid="01362499-53b9-4442-aa03-90a36c2e6996"
CAJEWF010000017.1	RepeatMasker	DNA/PIF-Spy	2684662	2686823	9733	-	.	ID="RND-1_FAMILY-597";TEgroup="ctg_17%7CRND-1_FAMILY-597%7C1";Tend="2814";Tstart="1711";shortTE="F";uid="ba7761bc-c6d2-4da9-9a8a-dc652a5f51e2"
CAJEWF010000017.1	RepeatMasker	DNA/hAT-hAT5	7488614	7488919	1466	-	.	ID="RND-5_FAMILY-1384";Tend="1179";Tstart="863";shortTE="F";uid="d532de5d-4ecf-4075-8906-ae2719c57309"
CAJEWF010000017.1	RepeatMasker	RC/Helitron	5828131	5828231	403	-	.	ID="RND-6_FAMILY-3076";Tend="2662";Tstart="2565";shortTE="F";uid="06920a4d-7bed-4cdc-9873-aecdf67141a1"
CAJEWF010000017.1	RepeatMasker	Unknown	6955358	6955700	1468	-	.	ID="RND-1_FAMILY-217";Tend="1261";Tstart="931";shortTE="F";uid="011b0088-e3a3-4c24-a18f-217041bf22c3"
CAJEWF010000017.1	RepeatMasker	DNA/hAT-Tip100	4477031	4477281	1270	-	.	ID="RND-5_FAMILY-3523";Tend="923";Tstart="671";shortTE="F";uid="0be1ee44-88fa-479b-bdf7-81cfa2dde830"
CAJEWF010000017.1	RepeatMasker	DNA	8747084	8747348	884	-	.	ID="RND-4_FAMILY-1880";Tend="1229";Tstart="950";shortTE="F";uid="417446f2-8e78-41b0-90c1-5f521a3d2c01"
CAJEWF010000017.1	RepeatMasker	DNA/PIF-Spy	7060020	7060451	806	-	.	ID="RND-6_FAMILY-964";Tend="1367";Tstart="924";shortTE="F";uid="3f786275-400b-4475-8de2-69bfdf484f90"
CAJEWF010000017.1	RepeatMasker	Unknown	1408783	1409093	1905	-	.	ID="RND-1_FAMILY-692";Tend="1197";Tstart="884";shortTE="F";uid="fd5d54a0-0f5d-4d62-b34b-a1ef0dc060c8"
CAJEWF010000017.1	RepeatMasker	Unknown	1360515	1360661	943	-	.	ID="RND-1_FAMILY-27";Tend="1053";Tstart="909";shortTE="F";uid="577ba4e1-4a8c-425b-9612-233246775e11"
CAJEWF010000017.1	RepeatMasker	LTR/Gypsy	7556853	7556968	661	-	.	ID="RND-6_FAMILY-1646";Tend="1340";Tstart="1238";shortTE="F";uid="a609ee33-0a40-42ee-946b-55a705b02f39"
CAJEWF010000017.1	RepeatMasker	DNA	1955578	1955706	503	-	.	ID="RND-1_FAMILY-929";Tend="1284";Tstart="1147";shortTE="F";uid="40481cc8-5b52-4657-bc8a-0ab27f1cadf9"
CAJEWF010000017.1	RepeatMasker	DNA/hAT-hAT5	6468288	6468578	1512	-	.	ID="RND-5_FAMILY-1384";Tend="1178";Tstart="896";shortTE="F";uid="09aee6f0-6c7b-4464-8a46-a2ada9576813"
CAJEWF010000017.1	RepeatMasker	Unknown	8028434	8028566	423	-	.	ID="RND-1_FAMILY-27";Tend="1060";Tstart="906";shortTE="F";uid="1e056cad-10ab-4130-9fae-a56969c4d6c7"
CAJEWF010000017.1	RepeatMasker	DNA/CMC-EnSpm	3630878	3631037	1083	-	.	ID="RND-6_FAMILY-1912";Tend="1116";Tstart="957";shortTE="F";uid="1e479d96-89d8-4e29-882a-8bc1193f0adc"
CAJEWF010000017.1	RepeatMasker	RC/Helitron	7574209	7575078	2986	-	.	ID="RND-5_FAMILY-142";Tend="1271";Tstart="331";shortTE="F";uid="81ab3661-b49b-42db-9b62-617a5edec9ff"
CAJEWF010000017.1	RepeatMasker	DNA/CMC-EnSpm	5493681	5494089	3173	-	.	ID="ENSPM-N3_BTA";Tend="414";Tstart="5";shortTE="F";uid="922ac9b0-e5b3-479f-9eba-3505ce96b125"
CAJEWF010000017.1	RepeatMasker	Unknown	6519661	6519804	599	-	.	ID="RND-1_FAMILY-507";Tend="1068";Tstart="924";shortTE="F";uid="8f70aaa5-97c4-47ed-b7e6-91aa390f9f51"
CAJEWF010000017.1	RepeatMasker	DNA/CMC	6237771	6238051	812	-	.	ID="RND-1_FAMILY-662";Tend="1456";Tstart="1210";shortTE="F";uid="ddef00df-05b0-4c4f-a7d2-790fd17313d6"
CAJEWF010000017.1	RepeatMasker	DNA/CMC-Transib	3302684	3302871	1111	-	.	ID="RND-5_FAMILY-2303";Tend="943";Tstart="758";shortTE="F";uid="ebca8b22-06d5-4868-b100-47f28fb5cead"
CAJEWF010000017.1	RepeatMasker	Unknown	7694579	7694836	1354	-	.	ID="RND-3_FAMILY-43";Tend="1225";Tstart="959";shortTE="F";uid="c127aaf2-ac7d-4761-b420-af2e907e6f93"
CAJEWF010000017.1	RepeatMasker	LTR/Gypsy	8446627	8447890	5400	-	.	ID="GYPSY-3_BTA-I";TEgroup="ctg_17%7CGYPSY-3_BTA-I%7C1";Tend="13987";Tstart="12844";shortTE="F";uid="25302ff0-95a8-47cb-8eca-09e410e78637"
CAJEWF010000017.1	RepeatMasker	DNA	4534902	4535338	2736	-	.	ID="RND-5_FAMILY-3187";Tend="1302";Tstart="866";shortTE="F";uid="f77d708b-ee54-4821-b6cb-36779da9bfa5"
CAJEWF010000017.1	RepeatMasker	Unknown	874043	874516	4064	-	.	ID="RND-1_FAMILY-399";Tend="1384";Tstart="900";shortTE="F";uid="eec9a5a0-7b7d-4fbb-b951-8ff7f87378a1"
CAJEWF010000017.1	RepeatMasker	DNA/CMC-EnSpm	6904389	6904562	1359	-	.	ID="RND-6_FAMILY-1912";Tend="1124";Tstart="951";shortTE="F";uid="9bf529e6-0575-44e0-9807-80a3d22d4d0d"
CAJEWF010000017.1	RepeatMasker	DNA	9525445	9525764	456	-	.	ID="DNA-5_BTA";TEgroup="ctg_17%7CDNA-5_BTA%7C4";Tend="239";Tstart="112";shortTE="F";uid="458c9807-fbe2-4ad1-a089-7aaae9e78362"
CAJEWF010000017.1	RepeatMasker	LTR/Gypsy	7704374	7704629	1784	-	.	ID="RND-1_FAMILY-255";Tend="1225";Tstart="970";shortTE="F";uid="de1bcbb0-c4f5-43af-835b-ff4ff8adb5cb"
CAJEWF010000017.1	RepeatMasker	DNA/Kolobok	4860417	4860703	616	-	.	ID="KOLOBOK-N2_BTA";Tend="422";Tstart="128";shortTE="F";uid="db35e433-9538-4900-b3d8-fa335ed10a4e"
CAJEWF010000017.1	RepeatMasker	Unknown	8601106	8601232	477	-	.	ID="RND-6_FAMILY-1118";Tend="2468";Tstart="2344";shortTE="F";uid="926340f5-0a34-4f43-9e9b-dfc00baa4567"
CAJEWF010000017.1	RepeatMasker	DNA/PIF-Harbinger	307101	307380	1686	-	.	ID="RND-4_FAMILY-1090";Tend="1461";Tstart="1182";shortTE="F";uid="fea2c76a-ba87-4576-98c1-6a7dd3fee3ca"
CAJEWF010000017.1	RepeatMasker	LINE/L2	3680609	3680866	1421	-	.	ID="RND-1_FAMILY-164";Tend="1178";Tstart="919";shortTE="F";uid="0e32e862-1f43-4174-a50f-2cbaa2c559b9"
CAJEWF010000017.1	RepeatMasker	DNA	1552937	1553129	921	-	.	ID="RND-5_FAMILY-312";Tend="1075";Tstart="917";shortTE="F";uid="cfa17072-6d7a-4b64-894e-f79c629373e4"
CAJEWF010000017.1	RepeatMasker	DNA/CMC-EnSpm	4376958	4377217	1785	-	.	ID="RND-6_FAMILY-737";Tend="1150";Tstart="890";shortTE="F";uid="fb4c4207-6289-49f7-83b7-ba6738a0e762"
CAJEWF010000017.1	RepeatMasker	LTR/Gypsy	1801063	1801321	1356	-	.	ID="RND-3_FAMILY-29";Tend="1339";Tstart="1080";shortTE="F";uid="4b5d346d-daf5-4f22-900d-959ab4036746"
CAJEWF010000017.1	RepeatMasker	DNA	1823491	1823619	940	-	.	ID="DNA4-17B_BTA";Tend="276";Tstart="148";shortTE="F";uid="4ff15aa4-4a61-4ec6-b459-d2394b1e8200"
CAJEWF010000017.1	RepeatMasker	Unknown	9561095	9561495	3713	-	.	ID="RND-4_FAMILY-624";Tend="1265";Tstart="865";shortTE="F";uid="f03a0ad2-10af-4f84-bf40-372128493f67"
CAJEWF010000017.1	RepeatMasker	DNA	3593231	3593676	2830	-	.	ID="DNA-10_BTA";Tend="434";Tstart="1";shortTE="F";uid="92f24ec1-f856-4af4-818c-88138c2ac318"
CAJEWF010000017.1	RepeatMasker	LTR	5403083	5403391	464	-	.	ID="LTR14_HERA";Tend="1901";Tstart="1636";shortTE="F";uid="58fa2bee-77b2-410e-9963-9978c0f4fe4b"
CAJEWF010000017.1	RepeatMasker	Unknown	1119946	1121125	3943	-	.	ID="RND-5_FAMILY-780";TEgroup="ctg_17%7CRND-5_FAMILY-780%7C1";Tend="1810";Tstart="751";shortTE="F";uid="b2aae5f7-6bbd-474c-acc9-6d86a1fb4d87"
CAJEWF010000017.1	RepeatMasker	DNA/hAT?	788135	788388	975	-	.	ID="RND-6_FAMILY-24";Tend="1189";Tstart="924";shortTE="F";uid="409ad7c7-3d18-43bc-b9d4-c28357972e53"
CAJEWF010000017.1	RepeatMasker	DNA/CMC	5754426	5754655	1705	-	.	ID="RND-5_FAMILY-957";Tend="1087";Tstart="860";shortTE="F";uid="871dcdec-0444-4b9e-9b42-b787fa0f5d42"
CAJEWF010000017.1	RepeatMasker	DNA/CMC-Chapaev-3	3185983	3186263	2101	-	.	ID="RND-6_FAMILY-649";Tend="3218";Tstart="2938";shortTE="F";uid="05c586c3-9a81-4d38-8d97-ffc2b464f20f"
CAJEWF010000017.1	RepeatMasker	Unknown	5166691	5166941	1612	-	.	ID="RND-3_FAMILY-154";Tend="1203";Tstart="955";shortTE="F";uid="5e8568ff-7e0a-483d-9c79-ba80d6de4e36"
CAJEWF010000017.1	RepeatMasker	DNA	3642039	3642396	1960	-	.	ID="DNA-10_BTA";Tend="434";Tstart="70";shortTE="F";uid="bdf33bd3-f5c0-46ff-86b0-773c34ca53d4"
CAJEWF010000017.1	RepeatMasker	Unknown	5651330	5651569	1006	-	.	ID="RND-5_FAMILY-39";Tend="1244";Tstart="971";shortTE="F";uid="ce775384-0f11-4c0d-bd31-914fe657e934"
CAJEWF010000017.1	RepeatMasker	Unknown	4068901	4069824	7140	-	.	ID="RND-6_FAMILY-1025";Tend="1726";Tstart="840";shortTE="F";uid="e4fbf909-2f4f-4a46-b5b0-7862e4a805a6"
CAJEWF010000017.1	RepeatMasker	DNA	9299751	9300168	3270	-	.	ID="RND-5_FAMILY-1477";Tend="1313";Tstart="893";shortTE="F";uid="c4c578af-eb44-4284-9a87-44c9a17983a3"
CAJEWF010000017.1	RepeatMasker	DNA/CMC	10222132	10222281	903	-	.	ID="RND-4_FAMILY-1664";Tend="946";Tstart="799";shortTE="F";uid="849249f2-c211-4add-b2c7-4137902ea047"
CAJEWF010000017.1	RepeatMasker	Unknown	3583962	3584201	1575	-	.	ID="RND-4_FAMILY-1003";Tend="1211";Tstart="974";shortTE="F";uid="72c580d5-54f5-4252-8cc5-67406908acc1"
CAJEWF010000017.1	RepeatMasker	DNA	3913548	3919279	34363	-	.	ID="rnd-5_family-4655";Tend="6074";Tstart="704";shortTE="F";uid="b155b0fe-6be7-49dc-8de4-be069f606ca9"
CAJEWF010000017.1	RepeatMasker	DNA/Kolobok	9758019	9758252	1170	-	.	ID="RND-1_FAMILY-709";Tend="4555";Tstart="4322";shortTE="F";uid="05b31248-81d4-4a5b-ab78-5e3a579a4ff6"
CAJEWF010000017.1	RepeatMasker	RC/Helitron	1677441	1677723	2248	-	.	ID="RND-1_FAMILY-973";Tend="2136";Tstart="1857";shortTE="F";uid="b245f640-fc54-4906-95c6-7caf784dc206"
CAJEWF010000017.1	RepeatMasker	LINE/L2	5093323	5093578	1596	-	.	ID="RND-4_FAMILY-328";Tend="1162";Tstart="893";shortTE="F";uid="abaadcb7-9cb1-408e-aa99-bf3cbfd8210b"
CAJEWF010000017.1	RepeatMasker	Unknown	1828989	1829290	1623	-	.	ID="RND-6_FAMILY-705";Tend="1327";Tstart="1020";shortTE="F";uid="d9ec2ea9-e5b7-4b1e-b69c-115d8393d69d"
CAJEWF010000017.1	RepeatMasker	DNA/CMC-EnSpm	3523755	3523946	952	-	.	ID="RND-4_FAMILY-2404";Tend="1183";Tstart="997";shortTE="F";uid="3dc861f1-ba89-42d8-8743-6f8b0b6b361f"
CAJEWF010000017.1	RepeatMasker	DNA/CMC-EnSpm	10124847	10125111	1348	-	.	ID="RND-6_FAMILY-737";Tend="1150";Tstart="883";shortTE="F";uid="d0033671-8eb7-4d48-9d18-6aa783680d48"
CAJEWF010000017.1	RepeatMasker	Unknown	8449118	8449455	695	-	.	ID="RND-5_FAMILY-956";Tend="1533";Tstart="1193";shortTE="F";uid="6cd84dbe-6984-46a1-a80f-63fb13266f40"
CAJEWF010000017.1	RepeatMasker	DNA/CMC-EnSpm	7562703	7563117	3052	-	.	ID="ENSPM-N3_BTA";Tend="414";Tstart="1";shortTE="F";uid="a11b7441-1e2f-45fe-a433-47d6009b57fe"
CAJEWF010000017.1	RepeatMasker	DNA/Ginger-2	5998048	6000658	20723	-	.	ID="RND-6_FAMILY-6374";Tend="2455";Tstart="1";shortTE="F";uid="2fb32364-97a4-4876-a84c-9e2586967b8f"
CAJEWF010000017.1	RepeatMasker	DNA/CMC-EnSpm	4566305	4566553	1364	-	.	ID="RND-2_FAMILY-41";Tend="1258";Tstart="1002";shortTE="F";uid="f5ae5437-4f6e-4268-a968-42a3340fb3eb"
CAJEWF010000017.1	RepeatMasker	DNA/CMC-EnSpm	9503744	9504036	1987	-	.	ID="RND-6_FAMILY-737";Tend="1181";Tstart="890";shortTE="F";uid="813245e1-ee80-4302-864b-a6faa81dcaab"
CAJEWF010000017.1	RepeatMasker	Unknown	372844	373104	1555	-	.	ID="RND-1_FAMILY-36";Tend="1206";Tstart="950";shortTE="F";uid="1173ee76-7db1-4aad-84ee-77b72458bfba"
CAJEWF010000017.1	RepeatMasker	DNA/Maverick	5912188	5912410	517	-	.	ID="RND-2_FAMILY-28";Tend="986";Tstart="770";shortTE="F";uid="b886f026-7128-472a-8a7d-0915f8cee48c"
CAJEWF010000017.1	RepeatMasker	Unknown	372677	372848	1041	-	.	ID="RND-2_FAMILY-63";Tend="1046";Tstart="874";shortTE="F";uid="1e4395ca-f5b6-4fbe-a3ce-55c9e5814d00"
CAJEWF010000017.1	RepeatMasker	LTR/Gypsy	6965593	6965867	1703	-	.	ID="RND-3_FAMILY-488";Tend="1074";Tstart="803";shortTE="F";uid="5a63b7cb-db50-4bd0-8613-816f7faefd29"
CAJEWF010000017.1	RepeatMasker	LTR/DIRS	4527402	4527652	485	-	.	ID="RND-6_FAMILY-2925";TEgroup="ctg_17%7CRND-6_FAMILY-2925%7C1";Tend="1092";Tstart="883";shortTE="T";uid="ab46b7f9-04b9-4c46-b69a-0378e7d162cf"
CAJEWF010000017.1	RepeatMasker	DNA/hAT?	7754615	7754854	954	-	.	ID="RND-6_FAMILY-2283";Tend="1334";Tstart="1090";shortTE="F";uid="119273fe-4abc-4e8d-abee-6492200a9ff3"
CAJEWF010000017.1	RepeatMasker	DNA/TcMar-Tc1	4431194	4431425	880	-	.	ID="RND-4_FAMILY-1919";TEgroup="ctg_17%7CRND-4_FAMILY-1919%7C4";Tend="1088";Tstart="896";shortTE="F";uid="a3ad593b-6d6d-4a31-99af-7d29437ae61d"
CAJEWF010000017.1	RepeatMasker	DNA/PIF-Harbinger	7713991	7714235	1680	-	.	ID="RND-4_FAMILY-1090";Tend="1431";Tstart="1187";shortTE="F";uid="c550b180-d1d0-499f-a26f-e1c0abe3b9d3"
CAJEWF010000017.1	RepeatMasker	DNA	3681433	3681731	1401	-	.	ID="DNA-11_BTA";Tend="547";Tstart="275";shortTE="F";uid="66549a79-ad02-43d1-b489-1fb6a1579470"
CAJEWF010000017.1	RepeatMasker	DNA/hAT-Tip100	3216127	3217610	11888	-	.	ID="RND-1_FAMILY-5";Tend="2341";Tstart="858";shortTE="F";uid="39c8ffd6-d4c1-4bed-8c5b-da2225146003"
CAJEWF010000017.1	RepeatMasker	DNA/CMC	6539041	6539265	1403	-	.	ID="RND-6_FAMILY-1985";Tend="2313";Tstart="2088";shortTE="F";uid="f1bf4b45-ba34-429c-8142-c7e7f6c27555"
CAJEWF010000017.1	RepeatMasker	DNA/CMC-Transib	1712438	1712597	892	-	.	ID="RND-5_FAMILY-2303";Tend="926";Tstart="766";shortTE="F";uid="accd063a-1144-439c-bb11-cd801ca44c8e"
CAJEWF010000017.1	RepeatMasker	Unknown	2871114	2871296	1136	-	.	ID="RND-6_FAMILY-29";Tend="1211";Tstart="1028";shortTE="F";uid="dcb0cd20-8630-4836-a087-17211fee6c62"
CAJEWF010000017.1	RepeatMasker	Unknown	3590250	3590412	1275	-	.	ID="RND-2_FAMILY-63";Tend="1033";Tstart="870";shortTE="F";uid="7b76481c-b637-4077-ba61-c8e869a7191e"
CAJEWF010000017.1	RepeatMasker	LTR/Gypsy	10304737	10305003	1653	-	.	ID="RND-4_FAMILY-31";Tend="1370";Tstart="1104";shortTE="F";uid="bf29174e-02a6-4654-b900-ac8d38e53790"
CAJEWF010000017.1	RepeatMasker	DNA/CMC	5002200	5002420	1790	-	.	ID="ENSPM-N1_BTA";Tend="222";Tstart="1";shortTE="F";uid="f2f5c268-7e94-49d7-9a11-4ae52e80fa31"
CAJEWF010000017.1	RepeatMasker	DNA/CMC-EnSpm	7851747	7851892	459	-	.	ID="RND-6_FAMILY-813";Tend="953";Tstart="812";shortTE="F";uid="e3c06d75-d048-4f8c-94bb-bfe0ebf6440d"
CAJEWF010000017.1	RepeatMasker	Unknown	5611299	5611455	1171	-	.	ID="RND-1_FAMILY-200";Tend="1014";Tstart="868";shortTE="F";uid="2379ce41-bc6a-4a54-8ca1-67fe82c5a5a1"
CAJEWF010000017.1	RepeatMasker	DNA/PIF-Spy	2698079	2698419	1273	-	.	ID="RND-1_FAMILY-355";Tend="1419";Tstart="1037";shortTE="F";uid="ef2bbe7a-ccb8-4bfc-93e1-3c856753068d"
CAJEWF010000017.1	RepeatMasker	DNA	2871482	2872065	4376	-	.	ID="dna-4_bta";Tend="554";Tstart="1";shortTE="F";uid="0e2d092e-d163-4433-9102-63c2d84f8c67"
CAJEWF010000017.1	RepeatMasker	LINE/I	1826251	1826416	653	-	.	ID="NIMB-2_BTA";Tend="5539";Tstart="5379";shortTE="F";uid="213d6aa1-016a-481a-a5c9-2f39ee1605f9"
CAJEWF010000017.1	RepeatMasker	Unknown	821078	821236	585	-	.	ID="RND-1_FAMILY-37";Tend="1051";Tstart="898";shortTE="F";uid="e3d17441-dbc4-4fd1-907c-45bd028db224"
CAJEWF010000017.1	RepeatMasker	Unknown	7507811	7507982	427	-	.	ID="RND-1_FAMILY-217";Tend="1204";Tstart="1045";shortTE="F";uid="ab6dfe7c-5b63-4815-8a95-397af7e3d2cb"
CAJEWF010000017.1	RepeatMasker	Unknown	6587204	6587489	1164	-	.	ID="RND-1_FAMILY-692";Tend="1194";Tstart="912";shortTE="F";uid="3fee7fea-5326-474f-aff3-da392ea0a08e"
CAJEWF010000017.1	RepeatMasker	DNA	8550224	8550485	896	-	.	ID="rnd-4_family-1880";Tend="1163";Tstart="872";shortTE="F";uid="95623fef-37a3-401f-b6d0-78ac0a8004fb"
CAJEWF010000017.1	RepeatMasker	Unknown	2871305	2871481	1376	-	.	ID="RND-1_FAMILY-134";Tend="1199";Tstart="1023";shortTE="F";uid="1402c1ff-3b81-4548-9de6-8d1e3eb2bd47"
CAJEWF010000017.1	RepeatMasker	DNA/hAT?	6704305	6704585	2333	-	.	ID="HAT-N6_BTA";Tend="311";Tstart="32";shortTE="F";uid="a376b96e-b732-4606-b3c4-f0b86c8bfd98"
CAJEWF010000017.1	RepeatMasker	LTR/Gypsy	4735218	4735498	1730	-	.	ID="RND-6_FAMILY-417";Tend="1173";Tstart="892";shortTE="F";uid="399e0f76-e4b7-42c6-a26c-5f4438a15829"
CAJEWF010000017.1	RepeatMasker	Unknown	7507171	7507311	1276	-	.	ID="RND-1_FAMILY-200";Tend="1011";Tstart="871";shortTE="F";uid="7ab4b625-f2a3-446a-a974-f647db9cfc5a"
CAJEWF010000017.1	RepeatMasker	Unknown	415221	415437	1071	-	.	ID="RND-6_FAMILY-6074";Tend="1201";Tstart="965";shortTE="F";uid="59d70294-38b0-45a9-a587-7957c1d07962"
CAJEWF010000017.1	RepeatMasker	LTR/Gypsy	3527266	3527521	1200	-	.	ID="RND-6_FAMILY-417";Tend="1166";Tstart="907";shortTE="F";uid="72b63f2e-1e3f-49e6-a3b6-8ee512cdcec0"
CAJEWF010000017.1	RepeatMasker	LTR/Gypsy	8108985	8109256	1928	-	.	ID="RND-3_FAMILY-29";Tend="1344";Tstart="1083";shortTE="F";uid="81a92ac0-a3cb-42ed-950e-c1c84130bd4c"
CAJEWF010000017.1	RepeatMasker	DNA	8549082	8549341	1437	-	.	ID="RND-4_FAMILY-1880";Tend="1205";Tstart="943";shortTE="F";uid="7f3ca955-ed73-435a-b580-7be2440af1a5"
CAJEWF010000017.1	RepeatMasker	DNA/Kolobok-Hydra	100445	101292	6674	-	.	ID="RND-1_FAMILY-647";Tend="1770";Tstart="915";shortTE="F";uid="a1a767e0-d9b4-41d2-9bc5-21418902c8a2"
CAJEWF010000017.1	RepeatMasker	LINE/RTE-BovB	6198568	6198751	1051	-	.	ID="RND-6_FAMILY-5298";Tend="4007";Tstart="3824";shortTE="F";uid="8dd8278d-e1df-4907-9072-25bf38df7142"
CAJEWF010000017.1	RepeatMasker	Unknown	5772700	5772993	1843	-	.	ID="RND-4_FAMILY-226";Tend="1498";Tstart="917";shortTE="F";uid="d2b07eb7-86d6-4f56-a118-d58e0413dedd"
CAJEWF010000017.1	RepeatMasker	LINE/L2	3200768	3201046	1536	-	.	ID="RND-4_FAMILY-328";Tend="1160";Tstart="888";shortTE="F";uid="ef08970c-371f-42e1-8ccc-75789bf0fcec"
CAJEWF010000017.1	RepeatMasker	DNA/PIF-Harbinger	7516896	7517149	1537	-	.	ID="RND-4_FAMILY-1090";Tend="1192";Tstart="939";shortTE="F";uid="a8ab6a47-4424-4aee-9eb3-68ce0e89b55f"
CAJEWF010000017.1	RepeatMasker	Unknown	1533906	1534080	628	-	.	ID="RND-1_FAMILY-134";Tend="1183";Tstart="1014";shortTE="F";uid="2ca5f084-2862-4d22-a81e-65b4cb89df8a"
CAJEWF010000017.1	RepeatMasker	Unknown	5115761	5116054	1858	-	.	ID="RND-4_FAMILY-226";Tend="1209";Tstart="915";shortTE="F";uid="0138c965-9887-4b80-b132-99173d58eb5b"
CAJEWF010000017.1	RepeatMasker	Unknown	7670993	7671165	528	-	.	ID="RND-2_FAMILY-342";Tend="1037";Tstart="868";shortTE="F";uid="4536b08d-4bf5-42c6-9bb8-a34bb030a11c"
CAJEWF010000017.1	RepeatMasker	Unknown	4815250	4815532	1022	-	.	ID="RND-5_FAMILY-1968";Tend="1378";Tstart="1099";shortTE="F";uid="8837e0eb-3b93-4a87-9007-35beb4079145"
CAJEWF010000017.1	RepeatMasker	Unknown	10096449	10097109	5078	-	.	ID="RND-1_FAMILY-811";Tend="3367";Tstart="2714";shortTE="F";uid="ac134838-f879-4148-bbe4-b6f74ba5a15a"
CAJEWF010000017.1	RepeatMasker	DNA/TcMar-Tigger	2822482	2822684	1284	-	.	ID="RND-1_FAMILY-244";Tend="1059";Tstart="856";shortTE="F";uid="461b14b9-2c86-48d4-b0b3-41b1fe18836e"
CAJEWF010000017.1	RepeatMasker	LTR/Gypsy	963587	963841	1435	-	.	ID="RND-6_FAMILY-417";Tend="1165";Tstart="911";shortTE="F";uid="7903f4f6-6507-4ee7-aa6d-90811b1e4e71"
CAJEWF010000017.1	RepeatMasker	Unknown	5037525	5037873	1037	-	.	ID="RND-5_FAMILY-114";Tend="1332";Tstart="986";shortTE="F";uid="de366a0b-e28c-4936-b7fe-c525d8d54bd0"
CAJEWF010000017.1	RepeatMasker	DNA	4082445	4082714	1215	-	.	ID="RND-3_FAMILY-135";Tend="1165";Tstart="894";shortTE="F";uid="81b917f4-8c11-4328-aa1a-40325a42e447"
CAJEWF010000017.1	RepeatMasker	DNA	5355593	5355996	1040	-	.	ID="DNA-1_BTA";Tend="386";Tstart="1";shortTE="F";uid="fae9941e-3ab1-4f59-86e7-c577d81f924f"
CAJEWF010000017.1	RepeatMasker	DNA/hAT?	836518	837198	4276	-	.	ID="HAT-N5_BTA";Tend="671";Tstart="2";shortTE="F";uid="8782d4fc-a41f-4183-b456-50588b5df863"
CAJEWF010000017.1	RepeatMasker	DNA/CMC-Transib	855546	855706	1181	-	.	ID="RND-5_FAMILY-2303";Tend="929";Tstart="768";shortTE="F";uid="f2f21616-a03e-4565-a143-aadee810f1de"
CAJEWF010000017.1	RepeatMasker	DNA/Sola-2	6385677	6386091	1372	-	.	ID="RND-6_FAMILY-755";Tend="1079";Tstart="664";shortTE="F";uid="bdeccc1a-96af-49a3-a2ea-082d23bd2ea9"
CAJEWF010000017.1	RepeatMasker	LINE/Dong-R4	7458221	7458468	747	-	.	ID="RND-6_FAMILY-3226";Tend="2304";Tstart="2064";shortTE="F";uid="1caec67d-d01d-42cb-b7bc-f2e9a176b52a"
CAJEWF010000017.1	RepeatMasker	DNA/CMC-EnSpm	5894335	5894580	751	-	.	ID="RND-1_FAMILY-516";Tend="1178";Tstart="929";shortTE="F";uid="cfa864ed-1f23-4fda-bd96-86181909e19d"
CAJEWF010000017.1	RepeatMasker	DNA	5544246	5544803	4087	-	.	ID="DNA-4_BTA";Tend="554";Tstart="1";shortTE="F";uid="150085d9-1ca4-44a1-b973-d91dce061e8f"
CAJEWF010000017.1	RepeatMasker	DNA	2597431	2597581	604	-	.	ID="DNA-9_BTA";Tend="147";Tstart="1";shortTE="F";uid="ec24bd96-47ea-4db2-9cb3-22a4d12f5304"
CAJEWF010000017.1	RepeatMasker	DNA/PIF-Spy	6547195	6547556	2977	-	.	ID="RND-5_FAMILY-3132";Tend="2514";Tstart="2153";shortTE="F";uid="0f1d636f-67dc-416e-a1fe-0ca1eb1cb012"
CAJEWF010000017.1	RepeatMasker	Unknown	4912942	4913385	1495	-	.	ID="RND-1_FAMILY-208";Tend="1327";Tstart="938";shortTE="F";uid="869bb748-2f6b-460d-8163-c4540db7e97f"
CAJEWF010000017.1	RepeatMasker	DNA/TcMar-Tc1	3982194	3984244	11091	-	.	ID="RND-6_FAMILY-11419";Tend="1819";Tstart="31";shortTE="F";uid="f021ed9c-d0bd-4373-bdbf-0e9d7a43b295"
CAJEWF010000017.1	RepeatMasker	LTR/Gypsy	6577808	6578109	928	-	.	ID="RND-4_FAMILY-31";Tend="747";Tstart="446";shortTE="F";uid="60b3f0ad-9e5f-4abb-9976-dc51e18af509"
CAJEWF010000017.1	RepeatMasker	Unknown	7116597	7117105	1149	-	.	ID="RND-1_FAMILY-40";Tend="1480";Tstart="967";shortTE="F";uid="8323a5cc-4551-4bd3-8009-131423b974c5"
CAJEWF010000017.1	RepeatMasker	Unknown	7954446	7954660	1325	-	.	ID="RND-5_FAMILY-1778";Tend="1125";Tstart="906";shortTE="F";uid="fefb1197-6f91-467b-913b-7f4ce70dbe65"
CAJEWF010000017.1	RepeatMasker	Unknown	10090941	10091162	816	-	.	ID="RND-6_FAMILY-5476";Tend="902";Tstart="692";shortTE="F";uid="571f7c7e-568d-4ecf-b012-3e9e8adb4803"
CAJEWF010000017.1	RepeatMasker	DNA/hAT-Tip100	2935518	2936614	9400	-	.	ID="RND-5_FAMILY-926";Tend="1904";Tstart="813";shortTE="F";uid="88b27a3c-218f-4028-ad31-c3b428dab9aa"
CAJEWF010000017.1	RepeatMasker	LTR/Gypsy	728827	729021	1255	-	.	ID="RND-5_FAMILY-56";Tend="1322";Tstart="1128";shortTE="F";uid="095732de-2c4b-4ad8-a982-a1468c3ac359"
CAJEWF010000017.1	RepeatMasker	LTR/Gypsy	2764909	2765137	1477	-	.	ID="RND-6_FAMILY-1649";Tend="1199";Tstart="973";shortTE="F";uid="71b202ec-5bfd-4d31-833b-2385f3b5f253"
CAJEWF010000017.1	RepeatMasker	Unknown	3203103	3203296	771	-	.	ID="RND-6_FAMILY-1734";Tend="1168";Tstart="982";shortTE="F";uid="3521f97f-1ed4-4ba8-a6e7-b179088b06f9"
CAJEWF010000017.1	RepeatMasker	DNA	288774	289018	713	-	.	ID="DNA-5_BTA";Tend="251";Tstart="8";shortTE="F";uid="b0ca58dd-4ee4-4fcb-ba18-cc925f020bcd"
CAJEWF010000017.1	RepeatMasker	LTR/Gypsy	8649793	8650056	1604	-	.	ID="RND-6_FAMILY-1646";Tend="1505";Tstart="1242";shortTE="F";uid="d6e616ad-f1b6-4fa5-8d7c-bde56dcbfb7b"
CAJEWF010000017.1	RepeatMasker	LINE/I-Jockey	3129987	3131215	8301	-	.	ID="JOCKEY-6_BTA";Tend="5288";Tstart="4073";shortTE="F";uid="00a0b58b-9980-4828-9e10-20be754075ed"
CAJEWF010000017.1	RepeatMasker	DNA/hAT-Tip100	6815353	6815587	1204	-	.	ID="RND-5_FAMILY-3523";Tend="919";Tstart="685";shortTE="F";uid="eb447f5c-1ae0-40af-8085-93bc95d33faf"
CAJEWF010000017.1	RepeatMasker	Unknown	2677372	2677539	1359	-	.	ID="RND-4_FAMILY-384";Tend="1005";Tstart="838";shortTE="F";uid="aa1e7a43-8248-46c4-81c3-5d05e571a85a"
CAJEWF010000017.1	RepeatMasker	Unknown	4282000	4282261	1395	-	.	ID="RND-1_FAMILY-36";Tend="1209";Tstart="947";shortTE="F";uid="60639df6-28d5-4c3e-84a7-b2bdbe24a179"
CAJEWF010000017.1	RepeatMasker	LTR/Gypsy	1536872	1537136	1592	-	.	ID="RND-6_FAMILY-1649";Tend="1402";Tstart="1140";shortTE="F";uid="c7dd8570-8f38-4cb4-86af-146136e3e91a"
CAJEWF010000017.1	RepeatMasker	DNA/CMC	6499721	6499954	1120	-	.	ID="RND-5_FAMILY-957";Tend="1088";Tstart="852";shortTE="F";uid="01b06624-a4e6-4d2b-8fae-94cc38d82ace"
CAJEWF010000017.1	RepeatMasker	DNA	9173244	9173515	1542	-	.	ID="RND-4_FAMILY-1880";Tend="1240";Tstart="957";shortTE="F";uid="46acc486-7719-4a8e-9cdc-e8a1b2015932"
CAJEWF010000017.1	RepeatMasker	Unknown	7693605	7693747	583	-	.	ID="RND-1_FAMILY-27";Tend="1049";Tstart="910";shortTE="F";uid="c2b1b280-b073-4ee2-9cb3-0caad39fd701"
CAJEWF010000017.1	RepeatMasker	LTR/Gypsy	9467763	9467875	524	-	.	ID="RND-6_FAMILY-417";Tend="1165";Tstart="1053";shortTE="F";uid="4a1ae94b-6a83-4655-aad7-caff98010ded"
CAJEWF010000017.1	RepeatMasker	DNA/CMC-EnSpm	3852347	3852484	447	-	.	ID="RND-6_FAMILY-6392";Tend="827";Tstart="697";shortTE="F";uid="df4a6ed4-2634-4c4c-a2ad-f8a18ac86036"
CAJEWF010000017.1	RepeatMasker	Unknown	1964740	1964918	1383	-	.	ID="RND-1_FAMILY-479";Tend="1309";Tstart="1132";shortTE="F";uid="86c50e7b-2921-4181-8800-e8e62fc6f9e4"
CAJEWF010000017.1	RepeatMasker	Unknown	884138	884276	798	-	.	ID="RND-5_FAMILY-463";Tend="1364";Tstart="1199";shortTE="F";uid="9b0eb5a8-1899-4e8a-b9bc-a764ae375f3a"
CAJEWF010000017.1	RepeatMasker	DNA/Crypton-V	8475867	8476043	503	-	.	ID="RND-6_FAMILY-11201";Tend="1773";Tstart="1589";shortTE="F";uid="49da09b9-8d70-48e8-a38b-1a0772bb4767"
CAJEWF010000017.1	RepeatMasker	Unknown	9455385	9455710	2160	-	.	ID="RND-3_FAMILY-763";Tend="1241";Tstart="916";shortTE="F";uid="ac034e84-9044-4a8e-be08-38552a07dce3"
CAJEWF010000017.1	RepeatMasker	Unknown	2321763	2322394	4671	-	.	ID="RND-1_FAMILY-454";Tend="1533";Tstart="907";shortTE="F";uid="8c4ff859-b1c9-4a79-abb3-57068c7e8637"
CAJEWF010000017.1	RepeatMasker	DNA/CMC	9780324	9780781	2529	-	.	ID="RND-5_FAMILY-881";Tend="1959";Tstart="1497";shortTE="F";uid="a08bad14-b74f-4c36-b9c2-50d9bc0af92f"
CAJEWF010000017.1	RepeatMasker	RC/Helitron	1317047	1317221	555	-	.	ID="RND-1_FAMILY-463";TEgroup="ctg_17%7CRND-1_FAMILY-463%7C1";Tend="4268";Tstart="2908";shortTE="F";uid="7d33fba7-7918-426f-9053-e1e5c17b1cd6"
CAJEWF010000017.1	RepeatMasker	DNA	52357	52477	992	-	.	ID="DNA4-17B_BTA";Tend="124";Tstart="4";shortTE="F";uid="ae69bef1-1eb6-4728-b070-204327248c74"
CAJEWF010000017.1	RepeatMasker	DNA	5886630	5887125	2382	-	.	ID="DNA-1_BTA";Tend="504";Tstart="1";shortTE="F";uid="68bcdcef-b90f-42f2-a14b-a149536dd929"
CAJEWF010000017.1	RepeatMasker	Unknown	6743534	6743767	1551	-	.	ID="RND-1_FAMILY-85";Tend="1117";Tstart="882";shortTE="F";uid="2fb0bcd6-c56a-4317-ad80-05f49075928c"
CAJEWF010000017.1	RepeatMasker	Unknown	3441830	3442080	1036	-	.	ID="RND-2_FAMILY-342";Tend="1042";Tstart="782";shortTE="F";uid="00b1c2c4-50ee-4f97-9b21-c8dd60b86715"
CAJEWF010000017.1	RepeatMasker	Unknown	1456710	1456831	446	-	.	ID="RND-1_FAMILY-37";Tend="1054";Tstart="932";shortTE="F";uid="9558d704-f1cf-4d27-862b-b5b7fc8b2a86"
CAJEWF010000017.1	RepeatMasker	DNA	1791500	1791668	420	-	.	ID="RND-1_FAMILY-136";TEgroup="ctg_17%7CRND-1_FAMILY-136%7C1";Tend="1170";Tstart="909";shortTE="T";uid="92051bd7-2c37-4d23-bf7e-6239b97e9a9e"
CAJEWF010000017.1	RepeatMasker	DNA	2287181	2287464	1984	-	.	ID="RND-1_FAMILY-234";Tend="1271";Tstart="946";shortTE="F";uid="618122f1-b4c6-4e0e-b34e-431ad2b929cf"
CAJEWF010000017.1	RepeatMasker	RC/Helitron	6671038	6671180	670	-	.	ID="RND-1_FAMILY-463";Tend="4265";Tstart="4123";shortTE="F";uid="0f99ead4-855b-4f4f-a143-42b0c7253451"
CAJEWF010000017.1	RepeatMasker	LTR/Pao	6687662	6687864	1164	-	.	ID="RND-5_FAMILY-543";Tend="1119";Tstart="915";shortTE="F";uid="ce5ab533-9f27-4fd4-9688-4b7a2b7f3c36"
CAJEWF010000017.1	RepeatMasker	RC/Helitron	5780367	5780603	749	-	.	ID="RND-4_FAMILY-309";Tend="1484";Tstart="1240";shortTE="F";uid="d5efd484-181c-41ff-95c2-b47acb97e8ab"
CAJEWF010000017.1	RepeatMasker	DNA/CMC	6402883	6403116	1843	-	.	ID="RND-5_FAMILY-957";Tend="1090";Tstart="858";shortTE="F";uid="a1ead99a-72d1-4892-b9fe-678f27ff11fa"
CAJEWF010000017.1	RepeatMasker	DNA/CMC-EnSpm	3836749	3836884	492	-	.	ID="RND-6_FAMILY-4914";Tend="3632";Tstart="3505";shortTE="F";uid="74fb5015-becd-4749-ac94-59ce73f56c2f"
CAJEWF010000017.1	RepeatMasker	DNA/Maverick	4355725	4355950	1658	-	.	ID="RND-2_FAMILY-28";Tend="964";Tstart="738";shortTE="F";uid="b5b353aa-41b3-4631-a1c3-bbcbd947b76e"
CAJEWF010000017.1	RepeatMasker	DNA/Ginger-2	7525012	7525559	4530	-	.	ID="RND-6_FAMILY-4589";Tend="1712";Tstart="1162";shortTE="F";uid="58f37895-1374-41d5-848c-d48279b16adf"
CAJEWF010000017.1	RepeatMasker	DNA/hAT-hATm	2417031	2417214	500	-	.	ID="RND-5_FAMILY-832";Tend="1480";Tstart="1302";shortTE="F";uid="c12aadfa-9a6c-421b-88f1-6587b4e67382"
CAJEWF010000017.1	RepeatMasker	RC/Helitron	5740521	5741214	3339	-	.	ID="RND-5_FAMILY-142";Tend="1064";Tstart="372";shortTE="F";uid="91b6d259-4800-4ee6-b123-d46b86b5b48d"
CAJEWF010000017.1	RepeatMasker	DNA	2529756	2530312	3032	-	.	ID="DNA-4_BTA";Tend="554";Tstart="1";shortTE="F";uid="ed02be9a-906c-48a2-b4bb-6876bf1a7cc3"
CAJEWF010000017.1	RepeatMasker	Unknown	5350935	5351443	3485	-	.	ID="RND-1_FAMILY-180";Tend="1653";Tstart="1142";shortTE="F";uid="1dfa034e-31dc-4ec3-a0aa-db812c88d944"
CAJEWF010000017.1	RepeatMasker	DNA/CMC-EnSpm	1795242	1795503	723	-	.	ID="RND-5_FAMILY-135";Tend="1316";Tstart="1084";shortTE="F";uid="948afa89-4574-4cc5-9a60-747ae3521f92"
CAJEWF010000017.1	RepeatMasker	DNA/CMC	8803430	8803657	1600	-	.	ID="RND-5_FAMILY-957";Tend="1087";Tstart="860";shortTE="F";uid="3cf82869-8ee5-414e-b513-8774e7c91685"
CAJEWF010000017.1	RepeatMasker	DNA/CMC-EnSpm	9135162	9135414	1686	-	.	ID="RND-1_FAMILY-56";Tend="1147";Tstart="898";shortTE="F";uid="3aee3cdf-dbdb-4001-a236-a4b257a53d48"
CAJEWF010000017.1	RepeatMasker	DNA/CMC-Transib	6451821	6452009	1009	-	.	ID="RND-5_FAMILY-2303";Tend="935";Tstart="747";shortTE="F";uid="329b6005-69ef-4a0d-9fd2-bb8675f6b562"
CAJEWF010000017.1	RepeatMasker	Unknown	5819093	5819336	1703	-	.	ID="RND-1_FAMILY-40";Tend="1208";Tstart="965";shortTE="F";uid="d6409128-859a-406f-b7a9-3b5a07ee514f"
CAJEWF010000017.1	RepeatMasker	Unknown	3507121	3507390	557	-	.	ID="RND-1_FAMILY-197";TEgroup="ctg_17%7CRND-1_FAMILY-197%7C1";Tend="1092";Tstart="926";shortTE="F";uid="05875dfe-90b9-45d4-837c-53cff7ffebea"
CAJEWF010000017.1	RepeatMasker	DNA	6944889	6946218	11446	-	.	ID="RND-1_FAMILY-110";Tend="2099";Tstart="770";shortTE="F";uid="499372a9-8ff0-4dc3-8f0d-8dbd1a2a647a"
CAJEWF010000017.1	RepeatMasker	RC/Helitron	9767374	9767509	829	-	.	ID="HELITRON-1_BTA";Tend="4027";Tstart="3914";shortTE="F";uid="06e0de8e-a881-45e7-8911-68644fc91af3"
CAJEWF010000017.1	RepeatMasker	DNA	9994079	9994455	3003	-	.	ID="DNA-1_BTA";Tend="376";Tstart="1";shortTE="F";uid="d60d51f5-6240-4a33-b24b-57918d5de0b0"
CAJEWF010000017.1	RepeatMasker	DNA	1165104	1165359	1398	-	.	ID="RND-1_FAMILY-59";Tend="1245";Tstart="982";shortTE="F";uid="ac6ac79a-a45c-4ac9-92ec-65ee5c8e9a20"
CAJEWF010000017.1	RepeatMasker	Unknown	6683599	6683822	1454	-	.	ID="RND-4_FAMILY-226";Tend="1141";Tstart="917";shortTE="F";uid="65a774b5-4b95-4800-a911-afa36141d03d"
CAJEWF010000017.1	RepeatMasker	DNA	6663577	6663953	1350	-	.	ID="dna-11_bta";Tend="551";Tstart="3";shortTE="F";uid="2865bd93-624b-4d65-86f1-0d093193de7e"
CAJEWF010000017.1	RepeatMasker	LINE/RTE-BovB	9221319	9221506	827	-	.	ID="RND-6_FAMILY-7272";Tend="3927";Tstart="3729";shortTE="F";uid="d5e52c86-f939-449a-9839-535c86748243"
CAJEWF010000017.1	RepeatMasker	DNA/CMC	8476552	8476758	801	-	.	ID="RND-5_FAMILY-957";Tend="1067";Tstart="860";shortTE="F";uid="7a7f6c60-465a-49e1-990c-6928907380f8"
CAJEWF010000017.1	RepeatMasker	DNA/hAT-Tip100	2101053	2102017	5899	-	.	ID="RND-5_FAMILY-4888";Tend="1869";Tstart="899";shortTE="F";uid="d7166064-4111-4061-a0d1-87abac48d717"
CAJEWF010000017.1	RepeatMasker	DNA/TcMar-Tigger	509741	509878	752	-	.	ID="RND-5_FAMILY-1197";Tend="1135";Tstart="964";shortTE="F";uid="243c6906-9f1e-4f93-a843-3bacab08217a"
CAJEWF010000017.1	RepeatMasker	DNA/hAT-Tip100	7423915	7424267	2607	-	.	ID="RND-1_FAMILY-809";Tend="1284";Tstart="951";shortTE="F";uid="270040c3-c196-4995-b6ba-0706d7cdae73"
CAJEWF010000017.1	RepeatMasker	Unknown	7583871	7584255	2818	-	.	ID="RND-1_FAMILY-208";Tend="1330";Tstart="941";shortTE="F";uid="80ac18b2-2373-4d9b-a4b1-5a50d3fb26df"
CAJEWF010000017.1	RepeatMasker	DNA	9087481	9087666	551	-	.	ID="RND-4_FAMILY-211";Tend="1803";Tstart="1620";shortTE="F";uid="9afd0e43-4590-45cb-832b-b8f5485c7689"
CAJEWF010000017.1	RepeatMasker	Unknown	8516557	8516819	686	-	.	ID="RND-1_FAMILY-36";Tend="1206";Tstart="952";shortTE="F";uid="f5c664f7-205d-42a3-a789-a1019a44dccd"
CAJEWF010000017.1	RepeatMasker	DNA/Maverick	8341478	8341711	1633	-	.	ID="RND-2_FAMILY-28";Tend="1064";Tstart="834";shortTE="F";uid="eadf7842-d7e2-4bf0-95d1-65e947c5321a"
CAJEWF010000017.1	RepeatMasker	Unknown	4682511	4682739	1561	-	.	ID="RND-5_FAMILY-2302";Tend="1183";Tstart="951";shortTE="F";uid="74c071c2-78f1-44ce-b24f-d0b050a582c2"
CAJEWF010000017.1	RepeatMasker	DNA/CMC-Transib	4018285	4018413	777	-	.	ID="RND-5_FAMILY-2303";Tend="910";Tstart="761";shortTE="F";uid="dc494af6-8c81-4ff2-b1fb-d9b574f23b12"
CAJEWF010000017.1	RepeatMasker	DNA	7406453	7406834	2492	-	.	ID="RND-6_FAMILY-26";Tend="1291";Tstart="906";shortTE="F";uid="455e2d4a-16d5-4b8a-8f34-0a18329ca8d1"
CAJEWF010000017.1	RepeatMasker	DNA/CMC-EnSpm	3698838	3698974	539	-	.	ID="RND-6_FAMILY-5136";Tend="842";Tstart="706";shortTE="F";uid="44376497-27a1-4042-b416-cba491a4dde1"
CAJEWF010000017.1	RepeatMasker	DNA/PIF-Spy	6578546	6578947	1953	-	.	ID="rnd-5_family-53";Tend="992";Tstart="547";shortTE="F";uid="3dead9d8-bc07-45da-af63-39dd28a474dd"
CAJEWF010000017.1	RepeatMasker	Unknown	8912567	8912781	500	-	.	ID="RND-1_FAMILY-217";Tend="1261";Tstart="1046";shortTE="F";uid="7ee53efe-fc85-4bd8-b7f9-c2e33dcc13f5"
CAJEWF010000017.1	RepeatMasker	LTR/Gypsy	9076496	9076758	1838	-	.	ID="RND-4_FAMILY-31";Tend="1108";Tstart="846";shortTE="F";uid="bb3f4aa8-fec7-44dc-a603-2ede6609cc45"
CAJEWF010000017.1	RepeatMasker	Unknown	4093090	4093283	1268	-	.	ID="RND-2_FAMILY-63";Tend="1032";Tstart="825";shortTE="F";uid="9a92bb1f-764a-4c78-88b4-4e63dd7dcd22"
CAJEWF010000017.1	RepeatMasker	LTR/Gypsy	2475410	2475583	979	-	.	ID="RND-6_FAMILY-1649";Tend="1318";Tstart="1142";shortTE="F";uid="0c31bf85-1664-4839-be9b-28bdae4be31b"
CAJEWF010000017.1	RepeatMasker	DNA	8626297	8626504	1507	-	.	ID="RND-4_FAMILY-441";Tend="1103";Tstart="896";shortTE="F";uid="3b1edef2-c37b-4c08-9c53-486b12f67158"
CAJEWF010000017.1	RepeatMasker	Unknown	1446776	1446934	561	-	.	ID="RND-1_FAMILY-554";Tend="1121";Tstart="965";shortTE="F";uid="e5381ac9-b5b7-4895-8726-a897d0e6ebb8"
CAJEWF010000017.1	RepeatMasker	RC/Helitron	4980600	4981027	513	-	.	ID="RND-4_FAMILY-971";TEgroup="ctg_17%7CRND-4_FAMILY-971%7C1";Tend="1273";Tstart="1006";shortTE="F";uid="6aff6355-b1f0-4d3f-98c4-4dfeea56e6be"
CAJEWF010000017.1	RepeatMasker	Unknown	4738827	4739149	2278	-	.	ID="RND-1_FAMILY-217";Tend="1261";Tstart="931";shortTE="F";uid="f98b71e0-dfb1-44bc-a4bf-1e7931fc816f"
CAJEWF010000017.1	RepeatMasker	DNA	4568921	4569081	803	-	.	ID="RND-1_FAMILY-86";Tend="1120";Tstart="960";shortTE="F";uid="e9860285-db1c-4ca8-8f66-c1a19e0e49b2"
CAJEWF010000017.1	RepeatMasker	DNA/CMC-EnSpm	9678617	9678848	1432	-	.	ID="RND-6_FAMILY-7144";Tend="1221";Tstart="985";shortTE="F";uid="91a6c400-d010-47b5-9563-3fc609d728f4"
CAJEWF010000017.1	RepeatMasker	DNA/CMC-EnSpm	4025620	4025862	1102	-	.	ID="RND-6_FAMILY-1077";Tend="1172";Tstart="916";shortTE="F";uid="468bbaef-a925-43a9-8d77-0845ef9f84f6"
CAJEWF010000017.1	RepeatMasker	Unknown	1339733	1340070	552	-	.	ID="RND-6_FAMILY-1679";Tend="931";Tstart="486";shortTE="F";uid="c1901a23-9540-471e-a8ba-b1fb7c0ff268"
CAJEWF010000017.1	RepeatMasker	Unknown	8053277	8053540	1458	-	.	ID="RND-5_FAMILY-674";Tend="1102";Tstart="832";shortTE="F";uid="5dd66bfe-718c-46c5-af17-cc988cde1e8c"
CAJEWF010000017.1	RepeatMasker	Unknown	7959092	7959343	1477	-	.	ID="RND-5_FAMILY-1778";Tend="1147";Tstart="897";shortTE="F";uid="ce9b3166-34aa-4729-8252-cbf05f6cec3d"
CAJEWF010000017.1	RepeatMasker	DNA/CMC-EnSpm	4118088	4118344	1606	-	.	ID="RND-6_FAMILY-1077";Tend="1168";Tstart="912";shortTE="F";uid="b82baae5-b24e-4b6e-b128-79dd4b28381a"
CAJEWF010000017.1	RepeatMasker	DNA/CMC	5265796	5265905	602	-	.	ID="RND-1_FAMILY-116";Tend="2405";Tstart="2295";shortTE="F";uid="a929c7ba-7082-43dd-82a4-a3a592109c43"
CAJEWF010000017.1	RepeatMasker	DNA	1514704	1515050	2626	-	.	ID="DNA-3_BTA";Tend="1977";Tstart="1629";shortTE="F";uid="a2a21ab7-58b2-4eef-a7ed-ffc546b4b2e8"
CAJEWF010000017.1	RepeatMasker	DNA	2156938	2157118	716	-	.	ID="RND-6_FAMILY-11069";TEgroup="ctg_17%7CRND-6_FAMILY-11069%7C1";Tend="1077";Tstart="902";shortTE="F";uid="fc31b03a-1361-4a54-a1c1-8f96a795acb2"
CAJEWF010000017.1	RepeatMasker	Unknown	2835274	2835407	626	-	.	ID="RND-1_FAMILY-27";Tend="1048";Tstart="917";shortTE="F";uid="9ed09b5e-d44a-4c73-97d5-6cc6df8dedd9"
CAJEWF010000017.1	RepeatMasker	DNA/PIF-Harbinger	7094167	7094274	701	-	.	ID="RND-4_FAMILY-1090";Tend="1192";Tstart="1085";shortTE="F";uid="d137e6a2-121e-41ef-8454-18f7f4401f45"
CAJEWF010000017.1	RepeatMasker	DNA	4200566	4200729	690	-	.	ID="DNA-11_BTA";Tend="551";Tstart="388";shortTE="F";uid="f375cec4-e758-4dbc-bc8e-be3b584afc03"
CAJEWF010000017.1	RepeatMasker	DNA/CMC	8060698	8060830	534	-	.	ID="RND-6_FAMILY-5394";Tend="1608";Tstart="1479";shortTE="F";uid="c2816a73-e28a-422b-a2a0-559f94375bf8"
CAJEWF010000017.1	RepeatMasker	Unknown	8420534	8421667	6011	-	.	ID="RND-4_FAMILY-230";Tend="1831";Tstart="717";shortTE="F";uid="9af32926-a733-4576-bd2b-d1df27d7999c"
CAJEWF010000017.1	RepeatMasker	DNA/Sola-2	7571164	7571396	784	-	.	ID="RND-6_FAMILY-443";Tend="2610";Tstart="2374";shortTE="F";uid="76005f1a-47ac-4fe1-a36e-59197bb0e78c"
CAJEWF010000017.1	RepeatMasker	DNA/Sola-2	1098500	1100386	15375	-	.	ID="RND-6_FAMILY-5446";Tend="2699";Tstart="794";shortTE="F";uid="bdf7c591-5069-412f-9b82-e583a5776aed"
CAJEWF010000017.1	RepeatMasker	DNA/CMC-EnSpm	2155542	2155711	1194	-	.	ID="RND-1_FAMILY-56";Tend="1067";Tstart="898";shortTE="F";uid="866d757f-4fcc-4e41-bd50-439342239e2d"
CAJEWF010000017.1	RepeatMasker	Unknown	8361511	8361839	2306	-	.	ID="RND-6_FAMILY-1247";Tend="1294";Tstart="956";shortTE="F";uid="7fb4fa18-864c-49c3-bba5-89f3211f8451"
CAJEWF010000017.1	RepeatMasker	DNA/CMC	8984603	8984858	857	-	.	ID="RND-1_FAMILY-303";Tend="1695";Tstart="1437";shortTE="F";uid="64e206e7-0a78-48fc-a6b4-eba16a2b80ab"
CAJEWF010000017.1	RepeatMasker	DNA/TcMar-Tc1	6394460	6394585	622	-	.	ID="RND-4_FAMILY-168";Tend="1099";Tstart="974";shortTE="F";uid="8e2e0d9d-9ece-4d11-858c-f57dde03e17e"
CAJEWF010000017.1	RepeatMasker	LINE/I	4844176	4844972	5944	-	.	ID="NIMB-2_BTA";Tend="5570";Tstart="4774";shortTE="F";uid="ad0cb881-4a94-4444-9eab-fa695d16dc88"
CAJEWF010000017.1	RepeatMasker	Unknown	2281925	2283052	3298	-	.	ID="RND-5_FAMILY-909";Tend="1100";Tstart="50";shortTE="F";uid="f67d1de9-d9b2-4256-8def-b313369302b7"
CAJEWF010000017.1	RepeatMasker	Unknown	6392704	6392962	1542	-	.	ID="RND-6_FAMILY-2397";Tend="1335";Tstart="1091";shortTE="F";uid="14d95d6a-f48a-41b2-b737-41d621762c55"
CAJEWF010000017.1	RepeatMasker	RC/Helitron	595415	595580	776	-	.	ID="RND-6_FAMILY-10102";Tend="2818";Tstart="2641";shortTE="F";uid="d5a54c0b-9bd9-472e-b6b6-d9e98b0ce2bb"
CAJEWF010000017.1	RepeatMasker	Unknown	9016761	9016932	1028	-	.	ID="RND-1_FAMILY-171";Tend="1133";Tstart="941";shortTE="F";uid="1c0d66e7-8618-4e59-9eba-999e53196443"
CAJEWF010000017.1	RepeatMasker	Unknown	8611301	8611579	761	-	.	ID="RND-3_FAMILY-763";Tend="1191";Tstart="901";shortTE="F";uid="7bb836e2-52cd-465a-9e91-601afdec2824"
CAJEWF010000017.1	RepeatMasker	Unknown	6808009	6808217	731	-	.	ID="RND-1_FAMILY-415";Tend="5164";Tstart="4962";shortTE="F";uid="bdb7c1ab-20f8-4c46-a054-67713af6bd98"
CAJEWF010000017.1	RepeatMasker	LTR/Gypsy	3201422	3201699	1425	-	.	ID="RND-5_FAMILY-1051";Tend="1200";Tstart="920";shortTE="F";uid="a0564e0b-bdc2-43cb-959d-743ea67de617"
CAJEWF010000017.1	RepeatMasker	DNA	6173196	6173410	567	-	.	ID="RND-4_FAMILY-1065";Tend="1197";Tstart="974";shortTE="F";uid="d4f26d65-0fad-4920-b757-a29160d87c0b"
CAJEWF010000017.1	RepeatMasker	Unknown	1038144	1038307	598	-	.	ID="RND-1_FAMILY-27";Tend="1052";Tstart="888";shortTE="F";uid="13a25cca-ae2a-4d01-a454-df4c7c64986b"
CAJEWF010000017.1	RepeatMasker	DNA/CMC-Chapaev-3	2035091	2035239	962	-	.	ID="RND-6_FAMILY-649";Tend="1911";Tstart="1764";shortTE="F";uid="660b3a42-5dd9-4555-b39c-394fd1e46c91"
CAJEWF010000017.1	RepeatMasker	Unknown	9916554	9916693	844	-	.	ID="RND-3_FAMILY-41";Tend="1095";Tstart="954";shortTE="F";uid="c354afba-8370-44bf-a109-32661103d5fd"
CAJEWF010000017.1	RepeatMasker	LTR/Gypsy	2918942	2919576	1261	-	.	ID="RND-6_FAMILY-6215";Tend="1592";Tstart="979";shortTE="F";uid="088f6579-3a67-40b2-9726-6cfad2e17d1f"
CAJEWF010000017.1	RepeatMasker	DNA/CMC-Transib	1248620	1248767	755	-	.	ID="RND-5_FAMILY-2303";Tend="924";Tstart="766";shortTE="F";uid="5c80b06a-d6a6-464c-8c4b-97a04b2e9406"
CAJEWF010000017.1	RepeatMasker	LTR/Gypsy	7555932	7556197	1736	-	.	ID="RND-5_FAMILY-1051";Tend="1453";Tstart="1188";shortTE="F";uid="532488e0-58c3-4f33-ab9f-ba30f3b51993"
CAJEWF010000017.1	RepeatMasker	DNA/CMC-Chapaev-3	1310100	1310350	1105	-	.	ID="RND-6_FAMILY-649";Tend="2591";Tstart="2359";shortTE="F";uid="4c908d83-abdb-4cc9-ac7a-c6538d15709f"
CAJEWF010000017.1	RepeatMasker	DNA/PIF-Spy	7049459	7049668	882	-	.	ID="RND-6_FAMILY-4755";Tend="1111";Tstart="903";shortTE="F";uid="02c252d7-be10-4a5f-bcbe-286f6383d89c"
CAJEWF010000017.1	RepeatMasker	DNA/CMC-EnSpm	2954405	2954662	1294	-	.	ID="RND-1_FAMILY-56";Tend="1151";Tstart="898";shortTE="F";uid="3d9723c4-07c9-486b-af94-4d35cfbed675"
CAJEWF010000017.1	RepeatMasker	LTR/Gypsy	1136241	1136905	2369	-	.	ID="RND-3_FAMILY-25";Tend="1085";Tstart="417";shortTE="F";uid="cf589340-4d46-427a-9a53-7cfbaba634ca"
CAJEWF010000017.1	RepeatMasker	DNA	9769225	9769494	1877	-	.	ID="DNA-1_BTA";Tend="391";Tstart="133";shortTE="F";uid="4a5cccfb-9113-45c7-8895-cd436acc6fab"
CAJEWF010000017.1	RepeatMasker	Unknown	5695677	5695837	938	-	.	ID="RND-2_FAMILY-63";Tend="1033";Tstart="870";shortTE="F";uid="73a7b7fc-e796-4b69-90f9-f8e11275ab70"
CAJEWF010000017.1	RepeatMasker	Unknown	9389562	9389867	2082	-	.	ID="RND-6_FAMILY-1752";Tend="1260";Tstart="964";shortTE="F";uid="5f21bf51-d210-4b57-9536-1582f0febf41"
CAJEWF010000017.1	RepeatMasker	RC/Helitron	6215811	6216051	1375	-	.	ID="RND-5_FAMILY-1779";Tend="1056";Tstart="816";shortTE="F";uid="3e4799ac-cb30-4db4-918a-aa02f6201f79"
CAJEWF010000017.1	RepeatMasker	DNA	1206112	1206333	541	-	.	ID="RND-6_FAMILY-4789";Tend="1182";Tstart="973";shortTE="F";uid="92027b0f-5b69-4526-9a21-45c19e6f8c61"
CAJEWF010000017.1	RepeatMasker	DNA/MULE-MuDR	8415311	8415619	940	-	.	ID="RND-6_FAMILY-15083";TEgroup="ctg_17%7CRND-6_FAMILY-15083%7C1";Tend="1229";Tstart="858";shortTE="T";uid="3d876974-69d3-4c1c-a9a2-90f04a677710"
CAJEWF010000017.1	RepeatMasker	DNA/CMC	7591105	7591359	2095	-	.	ID="RND-5_FAMILY-844";Tend="1104";Tstart="851";shortTE="F";uid="fff01c4e-afdc-4e14-be42-e9980b913f9b"
CAJEWF010000017.1	RepeatMasker	DNA	3571747	3572254	4012	-	.	ID="DNA-1_BTA";Tend="504";Tstart="1";shortTE="F";uid="70cc5f90-e547-4935-9c60-04a5af367660"
CAJEWF010000017.1	RepeatMasker	DNA	2530319	2530582	1956	-	.	ID="RND-5_FAMILY-2645";Tend="1268";Tstart="1005";shortTE="F";uid="4ac0cf1a-12e6-4b1f-91d7-7d0ca423c60f"
CAJEWF010000017.1	RepeatMasker	DNA	4978840	4979018	845	-	.	ID="RND-1_FAMILY-329";Tend="5156";Tstart="4976";shortTE="F";uid="5ff02656-dc26-4738-b43c-77076a2dc9bf"
CAJEWF010000017.1	RepeatMasker	DNA/TcMar-Tc1	7998397	7998796	958	-	.	ID="RND-4_FAMILY-1919";TEgroup="ctg_17%7CRND-4_FAMILY-1919%7C15";Tend="1067";Tstart="908";shortTE="F";uid="8fdf337b-336f-4359-ba36-3ba65ad4eb10"
CAJEWF010000017.1	RepeatMasker	DNA	8132275	8132738	1138	-	.	ID="DNA-1_BTA";Tend="494";Tstart="25";shortTE="F";uid="fc250cf3-0617-4e79-b039-bf96880b83c8"
CAJEWF010000017.1	RepeatMasker	DNA/CMC-EnSpm	8018874	8019121	1507	-	.	ID="RND-6_FAMILY-7144";Tend="1225";Tstart="964";shortTE="F";uid="9c1c9818-1cce-47b7-bdd0-29db1e1eccd7"
CAJEWF010000017.1	RepeatMasker	DNA/PIF-Spy	2753716	2753828	839	-	.	ID="RND-5_FAMILY-3132";Tend="2540";Tstart="2428";shortTE="F";uid="09fa11da-c536-4749-a6c5-96ab984b7936"
CAJEWF010000017.1	RepeatMasker	Unknown	7407870	7407975	621	-	.	ID="RND-1_FAMILY-514";Tend="974";Tstart="860";shortTE="F";uid="9d3b2abf-1f9b-4f18-8353-09fc48980cf0"
CAJEWF010000017.1	RepeatMasker	DNA/CMC	6615410	6615634	1632	-	.	ID="RND-5_FAMILY-957";Tend="1087";Tstart="860";shortTE="F";uid="f3772f76-cc69-4ee0-969c-61aab0f36d6f"
CAJEWF010000017.1	RepeatMasker	Unknown	1209657	1210319	2093	-	.	ID="RND-1_FAMILY-328";Tend="1511";Tstart="863";shortTE="F";uid="65fab8b3-146e-46d5-8e00-f69ff4b4a04a"
CAJEWF010000017.1	RepeatMasker	DNA	9883307	9883439	1033	-	.	ID="RND-6_FAMILY-11069";Tend="1032";Tstart="900";shortTE="F";uid="62f12e93-51b4-4973-abcf-1621f670f3ee"
CAJEWF010000017.1	RepeatMasker	LTR/Gypsy	6132807	6132947	530	-	.	ID="RND-5_FAMILY-56";Tend="596";Tstart="454";shortTE="F";uid="20ecaf85-4a91-4743-a0df-138ec8cfe47d"
CAJEWF010000017.1	RepeatMasker	DNA/CMC-EnSpm	4205820	4205985	1276	-	.	ID="RND-6_FAMILY-1912";Tend="1116";Tstart="951";shortTE="F";uid="88cc21b5-8a87-48d6-af03-d39c831926ba"
CAJEWF010000017.1	RepeatMasker	Unknown	8166758	8167069	800	-	.	ID="RND-6_FAMILY-1777";TEgroup="ctg_17%7CRND-6_FAMILY-1777%7C2";Tend="1281";Tstart="886";shortTE="F";uid="6748ff08-a8ce-4b03-acd9-fc4ae02b6239"
CAJEWF010000017.1	RepeatMasker	Unknown	1834540	1834776	972	-	.	ID="RND-1_FAMILY-36";Tend="1202";Tstart="964";shortTE="F";uid="12d67876-6965-40d6-a512-9f8052612f7c"
CAJEWF010000017.1	RepeatMasker	Unknown	3301649	3301811	734	-	.	ID="RND-1_FAMILY-223";Tend="1256";Tstart="1094";shortTE="F";uid="62d16569-0995-4dc7-a886-418374286869"
CAJEWF010000017.1	RepeatMasker	DNA/CMC	3731522	3731765	1780	-	.	ID="enspm-n1_bta";Tend="228";Tstart="16";shortTE="F";uid="c353bc9c-e653-445b-b243-3288a80f5b6a"
CAJEWF010000017.1	RepeatMasker	DNA/hAT?	4130058	4130329	766	-	.	ID="RND-1_FAMILY-527";Tend="389";Tstart="153";shortTE="F";uid="77b8e0a3-be20-43f5-8579-c1af5079caab"
CAJEWF010000017.1	RepeatMasker	DNA	2816635	2816785	770	-	.	ID="DNA-10_BTA";Tend="357";Tstart="208";shortTE="F";uid="4847f8fe-6064-4a70-a241-158b6ac1802a"
CAJEWF010000017.1	RepeatMasker	DNA/CMC-EnSpm	6963574	6963686	402	-	.	ID="RND-6_FAMILY-5136";Tend="847";Tstart="727";shortTE="F";uid="8b1a62d4-b011-40f0-9dae-0bb3bb68a205"
CAJEWF010000017.1	RepeatMasker	DNA/hAT?	2566484	2566705	762	-	.	ID="RND-5_FAMILY-270";Tend="1053";Tstart="850";shortTE="F";uid="d140306e-9bb6-4ffc-b5d2-c5c7a934586d"
CAJEWF010000017.1	RepeatMasker	DNA	6283345	6283625	977	-	.	ID="dna-11_bta";Tend="431";Tstart="271";shortTE="F";uid="1b78c628-62f1-47ef-9b54-28299b60b2ee"
CAJEWF010000017.1	RepeatMasker	DNA/TcMar-Tc1	6094114	6094259	993	-	.	ID="MARINER-N2_BTA";Tend="1202";Tstart="1054";shortTE="F";uid="c3a48807-454f-4859-8da4-f660606e9561"
CAJEWF010000017.1	RepeatMasker	Unknown	7947079	7947236	1129	-	.	ID="RND-2_FAMILY-63";Tend="1028";Tstart="870";shortTE="F";uid="f0284566-e986-459b-a582-7d3cba6be8f6"
CAJEWF010000017.1	RepeatMasker	Unknown	397048	397778	3448	-	.	ID="RND-1_FAMILY-908";Tend="1658";Tstart="923";shortTE="F";uid="bfa7ec22-ebd8-4976-9d5b-f3bb3651f044"
CAJEWF010000017.1	RepeatMasker	DNA/CMC-Transib	6942872	6943026	1044	-	.	ID="RND-5_FAMILY-2303";Tend="932";Tstart="766";shortTE="F";uid="0a396cac-4506-492d-8f43-fd9886a712ad"
CAJEWF010000017.1	RepeatMasker	Unknown	3322333	3322586	873	-	.	ID="RND-1_FAMILY-36";Tend="1210";Tstart="956";shortTE="F";uid="b875ffc3-f920-42c5-aaac-41626595df04"
CAJEWF010000017.1	RepeatMasker	DNA/hAT?	5823329	5823603	1384	-	.	ID="RND-6_FAMILY-24";Tend="1215";Tstart="927";shortTE="F";uid="eeb1a8b3-2b65-4330-801f-9de9a4f01f51"
CAJEWF010000017.1	RepeatMasker	Unknown	2337394	2337908	1042	-	.	ID="RND-6_FAMILY-6082";TEgroup="ctg_17%7CRND-6_FAMILY-6082%7C2";Tend="2108";Tstart="561";shortTE="F";uid="6608afcb-13d7-498e-beff-63d041cec260"
CAJEWF010000017.1	RepeatMasker	Unknown	2090254	2090545	1744	-	.	ID="RND-4_FAMILY-226";Tend="1227";Tstart="917";shortTE="F";uid="f0090e81-8fb6-4c82-8e8d-13e0e2e8ad6c"
CAJEWF010000017.1	RepeatMasker	LINE/L2	2455944	2456193	1599	-	.	ID="RND-1_FAMILY-164";Tend="1175";Tstart="917";shortTE="F";uid="cd4716a5-2192-4ba6-8737-242294cdcccf"
CAJEWF010000017.1	RepeatMasker	DNA	7881877	7881985	478	-	.	ID="rnd-5_family-971";Tend="1532";Tstart="1365";shortTE="F";uid="cf5f39db-c272-498d-96d2-191201cc5548"
CAJEWF010000017.1	RepeatMasker	DNA/CMC-EnSpm	2060382	2060650	1605	-	.	ID="RND-6_FAMILY-1077";Tend="1176";Tstart="909";shortTE="F";uid="c2c4c7e1-ac6a-4492-93f9-57e7fbf39d7b"
CAJEWF010000017.1	RepeatMasker	DNA/hAT?	3754627	3754928	1274	-	.	ID="rnd-5_family-1660";Tend="1237";Tstart="871";shortTE="F";uid="fe6d8577-b1d7-45f5-9fb3-975a46af3082"
CAJEWF010000017.1	RepeatMasker	LTR/Gypsy	1190616	1190879	1075	-	.	ID="RND-6_FAMILY-43";Tend="1174";Tstart="909";shortTE="F";uid="1edf1b45-8903-410d-82c1-5382f6470b66"
CAJEWF010000017.1	RepeatMasker	DNA/CMC-EnSpm	2665640	2665825	1181	-	.	ID="rnd-3_family-131";Tend="1187";Tstart="924";shortTE="F";uid="8f4970b1-095e-469f-aa90-7dffd9b8ba48"
CAJEWF010000017.1	RepeatMasker	Unknown	1108793	1109163	3101	-	.	ID="RND-1_FAMILY-96";Tend="1277";Tstart="910";shortTE="F";uid="ca100e9c-dcb3-4ba1-a31b-8ed0df987f18"
CAJEWF010000017.1	RepeatMasker	Unknown	9190360	9190536	1315	-	.	ID="RND-1_FAMILY-880";Tend="882";Tstart="711";shortTE="F";uid="eac8cd2a-feff-4887-89c2-e02269430390"
CAJEWF010000017.1	RepeatMasker	Unknown	893259	893532	1660	-	.	ID="RND-6_FAMILY-6188";Tend="1246";Tstart="978";shortTE="F";uid="715ccd4b-07c8-453a-bbad-fcfaa3f5fd49"
CAJEWF010000017.1	RepeatMasker	DNA/CMC	7977845	7978051	806	-	.	ID="RND-5_FAMILY-957";Tend="1078";Tstart="869";shortTE="F";uid="354a821e-a126-4434-8861-63697b2e918b"
CAJEWF010000017.1	RepeatMasker	RC/Helitron	2923634	2923769	421	-	.	ID="RND-6_FAMILY-9451";Tend="2352";Tstart="2212";shortTE="F";uid="37ab2d15-123c-4e60-82d8-6b5cbc0a9e72"
CAJEWF010000017.1	RepeatMasker	DNA/CMC	596788	597057	1503	-	.	ID="RND-5_FAMILY-965";Tend="1419";Tstart="1161";shortTE="F";uid="aba7bd65-4bb3-4cbe-845c-5777af679b3e"
CAJEWF010000017.1	RepeatMasker	DNA	1499709	1499972	1760	-	.	ID="DNA-11_BTA";Tend="277";Tstart="2";shortTE="F";uid="637aedb7-8343-4f7a-8428-d0f2ff1607be"
CAJEWF010000017.1	RepeatMasker	DNA	2186367	2186518	1118	-	.	ID="RND-6_FAMILY-11069";Tend="1053";Tstart="902";shortTE="F";uid="8a63349d-5685-4e22-bfa9-da2c0f196137"
CAJEWF010000017.1	RepeatMasker	DNA/CMC	8664419	8664646	1755	-	.	ID="ENSPM-N1_BTA";Tend="228";Tstart="7";shortTE="F";uid="2b48193e-6257-4b28-89bd-340ce580ea78"
CAJEWF010000017.1	RepeatMasker	RC/Helitron	9084054	9084194	14427	-	.	ID="RND-6_FAMILY-3671";Tend="2578";Tstart="2313";shortTE="F";uid="dbca0b80-75af-49fa-87e4-937dedc62f3f"
CAJEWF010000017.1	RepeatMasker	RC/Helitron	2721786	2722342	1521	-	.	ID="RND-4_FAMILY-309";Tend="2028";Tstart="1479";shortTE="F";uid="8352cd83-f0a1-45f3-8152-3f5073ddf495"
CAJEWF010000017.1	RepeatMasker	DNA/hAT-Tip100	2835845	2836123	1700	-	.	ID="RND-6_FAMILY-968";Tend="5451";Tstart="5191";shortTE="F";uid="5912371b-7027-42e7-91b4-fffb76b52117"
CAJEWF010000017.1	RepeatMasker	LTR/Gypsy	5164089	5164383	1776	-	.	ID="RND-3_FAMILY-488";Tend="1068";Tstart="815";shortTE="F";uid="248538ad-cd87-4675-8ea1-2ed9b9d68249"
CAJEWF010000017.1	RepeatMasker	DNA/hAT-Tip100	3615246	3615707	2609	-	.	ID="HAT-N2_BTA";Tend="739";Tstart="259";shortTE="F";uid="16eee886-9ed1-4f28-a318-7d86be133b4b"
CAJEWF010000017.1	RepeatMasker	DNA/CMC	7237683	7237878	897	-	.	ID="RND-5_FAMILY-957";Tend="1087";Tstart="896";shortTE="F";uid="ed00f1e3-38a2-45b4-9653-1b0608b4e898"
CAJEWF010000017.1	RepeatMasker	DNA/hAT?	5091696	5092158	1242	-	.	ID="HAT-N6_BTA";TEgroup="ctg_17%7CHAT-N6_BTA%7C1";Tend="311";Tstart="2";shortTE="F";uid="f88e894e-998b-4159-ad71-954a5be81d16"
CAJEWF010000017.1	RepeatMasker	Unknown	6429566	6429892	2398	-	.	ID="RND-6_FAMILY-1247";Tend="1292";Tstart="961";shortTE="F";uid="8a34daed-ceca-4674-a8d5-847d8210ca0d"
CAJEWF010000017.1	RepeatMasker	DNA/Maverick	757822	758018	745	-	.	ID="RND-2_FAMILY-28";Tend="1064";Tstart="853";shortTE="F";uid="d63a8448-d085-4667-875d-52a57b567e1f"
CAJEWF010000017.1	RepeatMasker	LTR/Gypsy	10303856	10304119	1481	-	.	ID="RND-6_FAMILY-1646";Tend="1504";Tstart="1243";shortTE="F";uid="4149002e-9d2c-414e-8097-0f442980c9b3"
CAJEWF010000017.1	RepeatMasker	DNA/CMC-EnSpm	1005436	1005582	624	-	.	ID="rnd-6_family-813";Tend="1125";Tstart="1000";shortTE="F";uid="030a0537-4e36-4345-a07a-760a8dbe2aa2"
CAJEWF010000017.1	RepeatMasker	DNA	1076428	1076556	479	-	.	ID="RND-6_FAMILY-6295";Tend="2778";Tstart="2650";shortTE="F";uid="b90b2586-e1f2-48a7-aad5-5ddc35ece99d"
CAJEWF010000017.1	RepeatMasker	Unknown	7459037	7460676	14337	-	.	ID="RND-6_FAMILY-2740";TEgroup="ctg_17%7CRND-6_FAMILY-2740%7C1";Tend="2257";Tstart="1";shortTE="F";uid="4e8c6105-4c3e-4461-ba2b-7721b996ad1c"
CAJEWF010000017.1	RepeatMasker	DNA	8532185	8532311	1075	-	.	ID="DNA4-17B_BTA";Tend="276";Tstart="150";shortTE="F";uid="ec9b7774-0058-484c-beaa-19acd93608e0"
CAJEWF010000017.1	RepeatMasker	RC/Helitron	5070211	5070447	592	-	.	ID="RND-6_FAMILY-3076";Tend="1617";Tstart="1365";shortTE="F";uid="5571f06d-9634-40b7-bc5c-702f59060ac7"
CAJEWF010000017.1	RepeatMasker	DNA	8160776	8161028	1886	-	.	ID="DNA-5_BTA";Tend="255";Tstart="1";shortTE="F";uid="b5e818be-4d9b-4b78-95ad-d6cb5a11a46d"
CAJEWF010000017.1	RepeatMasker	DNA/CMC-Chapaev-3	3922846	3922999	1002	-	.	ID="RND-6_FAMILY-649";Tend="1911";Tstart="1759";shortTE="F";uid="5e907269-fbc3-4d91-b6a0-f20d060876cb"
CAJEWF010000017.1	RepeatMasker	DNA/hAT-Tip100	3427643	3429158	5519	-	.	ID="RND-5_FAMILY-1237";TEgroup="ctg_17%7CRND-5_FAMILY-1237%7C1";Tend="2880";Tstart="837";shortTE="F";uid="f24184ab-611a-45da-9f27-911f5cc824aa"
CAJEWF010000017.1	RepeatMasker	RC/Helitron	227397	227521	541	-	.	ID="RND-4_FAMILY-1349";Tend="1809";Tstart="1684";shortTE="F";uid="4399cc4c-59bb-4d57-bdb3-df2b6b680bbd"
CAJEWF010000017.1	RepeatMasker	DNA	3708153	3708404	1886	-	.	ID="RND-6_FAMILY-3529";Tend="4269";Tstart="4020";shortTE="F";uid="ef1c585f-165d-47c0-ab2f-7c16a6b4975d"
CAJEWF010000017.1	RepeatMasker	DNA	9450220	9450392	594	-	.	ID="RND-6_FAMILY-4789";Tend="1189";Tstart="1021";shortTE="F";uid="983ec555-4aa0-4900-b511-75cb28d439ed"
CAJEWF010000017.1	RepeatMasker	LTR/Gypsy	737517	737774	1476	-	.	ID="RND-6_FAMILY-1646";Tend="1504";Tstart="1247";shortTE="F";uid="7f70fb12-e4c0-403d-8839-0d5bed0009c8"
CAJEWF010000017.1	RepeatMasker	Unknown	1725110	1725328	1070	-	.	ID="RND-1_FAMILY-36";Tend="1186";Tstart="955";shortTE="F";uid="0542577e-b28b-4349-bea3-3171b3c64296"
CAJEWF010000017.1	RepeatMasker	DNA/hAT?	2482743	2483229	3373	-	.	ID="RND-6_FAMILY-1317";Tend="1371";Tstart="899";shortTE="F";uid="047bdc89-ee75-474e-82f5-521b0c862cef"
CAJEWF010000017.1	RepeatMasker	LTR/Gypsy	3284615	3284723	435	-	.	ID="RND-6_FAMILY-1646";Tend="1505";Tstart="1397";shortTE="F";uid="0e2ac960-5e57-45d2-b565-cf9a51994005"
CAJEWF010000017.1	RepeatMasker	LTR/Gypsy	5891230	5891469	1181	-	.	ID="RND-6_FAMILY-417";Tend="1168";Tstart="909";shortTE="F";uid="028d21b9-ae5d-4c5f-b87a-d4e2f71055a1"
CAJEWF010000017.1	RepeatMasker	DNA	5838225	5838352	880	-	.	ID="DNA4-17B_BTA";Tend="128";Tstart="1";shortTE="F";uid="e3d0ee54-9110-45d6-81da-f6162753cf1a"
CAJEWF010000017.1	RepeatMasker	DNA/CMC-EnSpm	3970823	3971012	439	-	.	ID="RND-6_FAMILY-6354";Tend="1966";Tstart="1776";shortTE="F";uid="de1b57c7-0ed8-46e3-a1f1-cb85f9d6c194"
CAJEWF010000017.1	RepeatMasker	Unknown	5074335	5074636	2279	-	.	ID="RND-1_FAMILY-70";Tend="1222";Tstart="920";shortTE="F";uid="d4e0ae7d-27f9-43bf-82d6-2ee369fe93b7"
CAJEWF010000017.1	RepeatMasker	DNA	9799572	9799815	667	-	.	ID="dna-5_bta";Tend="253";Tstart="33";shortTE="F";uid="6be0de2b-10f8-4a6a-a330-6ad8ff5b1d45"
CAJEWF010000017.1	RepeatMasker	Unknown	4197433	4197595	818	-	.	ID="RND-3_FAMILY-41";Tend="1089";Tstart="925";shortTE="F";uid="37a7bf2b-4e86-4220-9558-b276512ce33a"
CAJEWF010000017.1	RepeatMasker	DNA/TcMar-Tc1	9472134	9472310	1097	-	.	ID="RND-4_FAMILY-1919";Tend="1083";Tstart="900";shortTE="F";uid="2d0aa9a1-c5cd-4276-9f20-594413ec761a"
CAJEWF010000017.1	RepeatMasker	DNA	2431748	2432090	1593	-	.	ID="RND-2_FAMILY-6";Tend="1301";Tstart="956";shortTE="F";uid="03d54347-a077-4343-877a-92ab31beca94"
CAJEWF010000017.1	RepeatMasker	DNA/Maverick	2215703	2217164	12425	-	.	ID="RND-1_FAMILY-619";Tend="2277";Tstart="818";shortTE="F";uid="6ebb2379-b2b0-424d-a685-cbe4493e6bb7"
CAJEWF010000017.1	RepeatMasker	RC/Helitron	5549628	5549728	718	-	.	ID="RND-6_FAMILY-894";Tend="1966";Tstart="1868";shortTE="F";uid="12efd788-bbe4-4552-b570-e8a13c9152de"
CAJEWF010000017.1	RepeatMasker	Unknown	1326885	1327046	822	-	.	ID="RND-1_FAMILY-37";Tend="1058";Tstart="900";shortTE="F";uid="0c3fcc63-0684-4eaf-a437-09b87783c0c8"
CAJEWF010000017.1	RepeatMasker	DNA/CMC	3791665	3791902	1174	-	.	ID="RND-1_FAMILY-116";Tend="2547";Tstart="2292";shortTE="F";uid="1c5441d8-4140-43a3-83c8-0a9b14edc0fd"
CAJEWF010000017.1	RepeatMasker	DNA	1863953	1864078	992	-	.	ID="DNA4-17B_BTA";Tend="276";Tstart="151";shortTE="F";uid="479c1145-6e51-41cb-b223-19f859c57c23"
CAJEWF010000017.1	RepeatMasker	Unknown	5295435	5298165	20070	-	.	ID="RND-6_FAMILY-17226";Tend="3059";Tstart="429";shortTE="F";uid="9acd400a-3584-48e6-adf8-035ec2ddeb7d"
CAJEWF010000017.1	RepeatMasker	DNA	5959856	5960139	2002	-	.	ID="RND-6_FAMILY-14136";Tend="1105";Tstart="827";shortTE="F";uid="741c14d6-0acc-47b3-a2fb-1a59a3fd4546"
CAJEWF010000017.1	RepeatMasker	Unknown	9911886	9912078	1014	-	.	ID="RND-6_FAMILY-1750";Tend="961";Tstart="735";shortTE="F";uid="2e891ebc-5e0c-4ada-aa58-f3d16fb6875a"
CAJEWF010000017.1	RepeatMasker	Unknown	8050630	8050817	874	-	.	ID="RND-1_FAMILY-37";Tend="1058";Tstart="876";shortTE="F";uid="aee49f19-dc31-4298-aea7-f54c4a15a70f"
CAJEWF010000017.1	RepeatMasker	DNA	9092201	9092377	1030	-	.	ID="DNA-11_BTA";Tend="183";Tstart="4";shortTE="F";uid="178aef07-b481-4e6c-976c-9be94d5234f7"
CAJEWF010000017.1	RepeatMasker	Unknown	1306895	1307008	460	-	.	ID="RND-1_FAMILY-221";Tend="1267";Tstart="1160";shortTE="F";uid="a526cecd-0a6c-4c0f-9316-c79428bfca1e"
CAJEWF010000017.1	RepeatMasker	DNA/CMC-EnSpm	2587818	2588061	988	-	.	ID="RND-1_FAMILY-516";Tend="1167";Tstart="926";shortTE="F";uid="6939dfa7-15a4-49d2-a666-8fad75b99b2b"
CAJEWF010000017.1	RepeatMasker	DNA/CMC-Transib	4446327	4446514	805	-	.	ID="RND-5_FAMILY-2303";Tend="932";Tstart="764";shortTE="F";uid="bef9306d-0c0f-4ae8-807b-328d9a81ca77"
CAJEWF010000017.1	RepeatMasker	DNA	759313	759423	603	-	.	ID="RND-2_FAMILY-6";Tend="1301";Tstart="1193";shortTE="F";uid="81a3e8fb-db8a-4ff6-88bd-990b5cae950f"
CAJEWF010000017.1	RepeatMasker	DNA/hAT-Tip100	1432863	1433025	602	-	.	ID="RND-6_FAMILY-6685";Tend="1070";Tstart="914";shortTE="F";uid="a101ca33-a6e1-4045-93eb-9606bcc5b493"
CAJEWF010000017.1	RepeatMasker	DNA/CMC-EnSpm	2824421	2824567	1045	-	.	ID="RND-1_FAMILY-56";Tend="1147";Tstart="1000";shortTE="F";uid="2294c30f-6865-446f-8a1e-01075c49bda8"
CAJEWF010000017.1	RepeatMasker	DNA	589166	589305	602	-	.	ID="rnd-6_family-8975";Tend="700";Tstart="572";shortTE="F";uid="b526bc2e-2fdc-41f3-96fd-3e0d56008b83"
CAJEWF010000017.1	RepeatMasker	LTR/Gypsy	8545415	8545669	1387	-	.	ID="RND-6_FAMILY-1646";Tend="1501";Tstart="1247";shortTE="F";uid="3f08e210-8ce5-4029-83c7-85ee222a8827"
CAJEWF010000017.1	RepeatMasker	DNA/TcMar-Pogo	7003300	7003597	1507	-	.	ID="RND-6_FAMILY-209";Tend="1374";Tstart="1079";shortTE="F";uid="9bc17725-0918-413f-821e-23d260478261"
CAJEWF010000017.1	RepeatMasker	DNA	5619077	5619196	610	-	.	ID="DNA-9_BTA";Tend="118";Tstart="1";shortTE="F";uid="976872af-92c7-4ae1-97b3-6ebf879c95ed"
CAJEWF010000017.1	RepeatMasker	Unknown	8711092	8711642	4465	-	.	ID="RND-5_FAMILY-2306";Tend="1526";Tstart="978";shortTE="F";uid="e672dc92-1d7e-4d25-8760-edfc1af229a1"
CAJEWF010000017.1	RepeatMasker	Unknown	5087992	5088270	698	-	.	ID="RND-2_FAMILY-342";Tend="1045";Tstart="782";shortTE="F";uid="85e74ada-fd84-4f70-88ab-1af76a45934f"
CAJEWF010000017.1	RepeatMasker	DNA/PIF-Spy	5225823	5225925	433	-	.	ID="RND-1_FAMILY-879";Tend="3919";Tstart="3815";shortTE="F";uid="515dc749-b931-4ead-84fc-7f8216d364cf"
CAJEWF010000017.1	RepeatMasker	RC/Helitron	2256799	2257582	6315	-	.	ID="HELITRON-N2_BTA";Tend="821";Tstart="1";shortTE="F";uid="027942c3-d8af-4e6e-b36b-ba57d704c75f"
CAJEWF010000017.1	RepeatMasker	DNA/CMC-Chapaev-3	7768814	7768985	935	-	.	ID="RND-6_FAMILY-649";Tend="1936";Tstart="1764";shortTE="F";uid="e795ebd3-cb90-41ce-8870-0f63b1b3639f"
CAJEWF010000017.1	RepeatMasker	DNA/MULE-MuDR	3211992	3212268	2141	-	.	ID="RND-6_FAMILY-15083";Tend="1229";Tstart="955";shortTE="F";uid="5cc5b0e7-aa58-4d7e-a8e6-c3025c8be2a4"
CAJEWF010000017.1	RepeatMasker	DNA	9201773	9201928	705	-	.	ID="RND-4_FAMILY-211";Tend="1088";Tstart="932";shortTE="F";uid="711ddb5f-51ee-4871-bba5-06828f4a8921"
CAJEWF010000017.1	RepeatMasker	DNA/TcMar-Pogo	4538321	4538467	1006	-	.	ID="RND-5_FAMILY-3422";Tend="1151";Tstart="1005";shortTE="F";uid="43597e6d-90da-4c60-ab76-34d750ecdcc9"
CAJEWF010000017.1	RepeatMasker	LINE/Penelope	1485276	1485451	1453	-	.	ID="RND-6_FAMILY-2974";Tend="1101";Tstart="926";shortTE="F";uid="72e38761-2bda-4ff4-be32-0f59b865e022"
CAJEWF010000017.1	RepeatMasker	DNA/CMC	3296427	3296647	1173	-	.	ID="RND-6_FAMILY-5287";Tend="1123";Tstart="904";shortTE="F";uid="74906750-c4ae-4cfc-a809-9861ecb68940"
CAJEWF010000017.1	RepeatMasker	RC/Helitron	7409597	7409838	1474	-	.	ID="RND-5_FAMILY-1779";Tend="1056";Tstart="815";shortTE="F";uid="af57c784-d92f-43ae-bcba-0186346ec0ab"
CAJEWF010000017.1	RepeatMasker	DNA/TcMar-Tc1	9991745	9991973	1580	-	.	ID="RND-1_FAMILY-275";Tend="1195";Tstart="970";shortTE="F";uid="d44b03b4-91bc-4eb6-bd1e-40ef688e646a"
CAJEWF010000017.1	RepeatMasker	DNA	7394381	7394619	986	-	.	ID="RND-2_FAMILY-6";Tend="1297";Tstart="1054";shortTE="F";uid="1b0e0712-ba52-4552-91c9-8cd12823c9f8"
CAJEWF010000017.1	RepeatMasker	Unknown	7344976	7345115	768	-	.	ID="RND-1_FAMILY-131";Tend="1159";Tstart="1010";shortTE="F";uid="92707c79-9667-46ef-92f9-dd6ec4b4ffa8"
CAJEWF010000017.1	RepeatMasker	DNA/CMC-Transib	8108315	8108483	993	-	.	ID="RND-5_FAMILY-2303";Tend="929";Tstart="759";shortTE="F";uid="54aad8b7-a789-4ece-9139-79d59cb152b4"
CAJEWF010000017.1	RepeatMasker	DNA	6268120	6268371	1851	-	.	ID="RND-4_FAMILY-211";Tend="1327";Tstart="1076";shortTE="F";uid="dbd46db9-317b-4f02-8030-65378967e246"
CAJEWF010000017.1	RepeatMasker	DNA	8547974	8548118	900	-	.	ID="DNA-9_BTA";Tend="147";Tstart="3";shortTE="F";uid="0174a88e-91f4-47ab-85a4-96615f2857a3"
CAJEWF010000017.1	RepeatMasker	DNA/CMC	4326142	4326287	645	-	.	ID="rnd-5_family-957";Tend="922";Tstart="859";shortTE="F";uid="04bb7296-323b-4ebe-be5f-fff8077de990"
CAJEWF010000017.1	RepeatMasker	DNA/Zator	2789915	2790049	483	-	.	ID="RND-6_FAMILY-2114";Tend="2438";Tstart="2291";shortTE="F";uid="f26d0e5a-bba6-4688-8105-f6f92a964af8"
CAJEWF010000017.1	RepeatMasker	DNA/CMC-EnSpm	6911990	6912253	1725	-	.	ID="RND-6_FAMILY-7144";Tend="1223";Tstart="956";shortTE="F";uid="0e68459e-6d67-49a6-8dc4-798fe44d72be"
CAJEWF010000017.1	RepeatMasker	Unknown	8798599	8798814	1324	-	.	ID="RND-6_FAMILY-9617";Tend="936";Tstart="728";shortTE="F";uid="3ecb6cc6-745c-4add-900c-22b8eeaaa515"
CAJEWF010000017.1	RepeatMasker	DNA	7953934	7954445	3790	-	.	ID="DNA-1_BTA";Tend="504";Tstart="1";shortTE="F";uid="ce85a027-6285-4d72-8de1-bd30a71f076a"
CAJEWF010000017.1	RepeatMasker	DNA/hAT-Tip100	2705607	2705873	1922	-	.	ID="RND-6_FAMILY-968";Tend="5456";Tstart="5190";shortTE="F";uid="733e9f8b-5136-4588-9f08-26242d844c47"
CAJEWF010000017.1	RepeatMasker	Unknown	8700984	8701125	721	-	.	ID="RND-1_FAMILY-37";Tend="1033";Tstart="898";shortTE="F";uid="16d16370-22b6-4d15-ab20-aad2010b2f22"
CAJEWF010000017.1	RepeatMasker	LTR/Gypsy	6919307	6919582	1835	-	.	ID="RND-6_FAMILY-1649";Tend="1399";Tstart="1125";shortTE="F";uid="e7d2dea3-3b5c-4e13-bd3f-458a4d514dd8"
CAJEWF010000017.1	RepeatMasker	DNA	3758054	3758311	1393	-	.	ID="DNA-11_BTA";Tend="549";Tstart="281";shortTE="F";uid="4e4b96e3-f699-49af-9d39-aeefa275371c"
CAJEWF010000017.1	RepeatMasker	LTR/Gypsy	7176480	7176730	883	-	.	ID="RND-6_FAMILY-1646";Tend="1499";Tstart="1250";shortTE="F";uid="dd2518ad-0181-4efd-a205-7d36e8baf3c0"
CAJEWF010000017.1	RepeatMasker	Unknown	3098423	3098673	1661	-	.	ID="RND-3_FAMILY-154";Tend="1207";Tstart="958";shortTE="F";uid="00a01e7d-62f5-46bf-9c7f-da68b3a02bf8"
CAJEWF010000017.1	RepeatMasker	DNA	2659230	2659496	1776	-	.	ID="RND-5_FAMILY-2645";Tend="1268";Tstart="1010";shortTE="F";uid="4fe9af0c-b29d-495e-89e8-88a9fe632afd"
CAJEWF010000017.1	RepeatMasker	Unknown	9628999	9629276	1247	-	.	ID="RND-2_FAMILY-342";Tend="1041";Tstart="764";shortTE="F";uid="92902693-7857-40fa-9fad-fb466567304f"
CAJEWF010000017.1	RepeatMasker	DNA/hAT-Tip100	2410988	2411238	620	-	.	ID="RND-5_FAMILY-926";Tend="1616";Tstart="1379";shortTE="F";uid="42cdd509-c0b6-4d63-8b98-ff82db82c7ee"
CAJEWF010000017.1	RepeatMasker	RC/Helitron	7230661	7230920	991	-	.	ID="RND-4_FAMILY-309";Tend="873";Tstart="602";shortTE="F";uid="4cc72352-db69-43bd-a19b-f15ab3d85481"
CAJEWF010000017.1	RepeatMasker	DNA/hAT-Tip100	10147394	10147656	2057	-	.	ID="RND-6_FAMILY-968";Tend="5451";Tstart="5189";shortTE="F";uid="600fbfc1-9241-4fb1-997f-22029cfb7a5b"
CAJEWF010000017.1	RepeatMasker	DNA/CMC-EnSpm	1928908	1929133	488	-	.	ID="RND-5_FAMILY-135";Tend="1120";Tstart="903";shortTE="F";uid="d6cc6080-0bef-4d39-8aa4-9ee0056e2ae8"
CAJEWF010000017.1	RepeatMasker	DNA/hAT-Tip100	7923368	7923618	1672	-	.	ID="RND-6_FAMILY-6685";Tend="1068";Tstart="823";shortTE="F";uid="7b1cd786-8c72-45d2-a82c-d7039e8d4450"
CAJEWF010000017.1	RepeatMasker	DNA	2452363	2452866	3868	-	.	ID="DNA-1_BTA";Tend="504";Tstart="1";shortTE="F";uid="c35dfda8-b5a2-43a9-a87f-2b37f14efd67"
CAJEWF010000017.1	RepeatMasker	DNA/TcMar-Tc1	3373903	3374251	1261	-	.	ID="RND-1_FAMILY-211";Tend="1964";Tstart="1643";shortTE="F";uid="230de27f-5ea3-46e4-a908-30ea190343c6"
CAJEWF010000017.1	RepeatMasker	LTR/Gypsy	9932713	9932940	809	-	.	ID="RND-6_FAMILY-417";Tend="1132";Tstart="907";shortTE="F";uid="4f3cbb7f-5722-4a5f-b1a8-20116017a88d"
CAJEWF010000017.1	RepeatMasker	RC/Helitron	4408882	4409021	488	-	.	ID="RND-5_FAMILY-1779";Tend="965";Tstart="819";shortTE="F";uid="b8a09593-b7ed-4f00-b563-c672aac3874d"
CAJEWF010000017.1	RepeatMasker	LTR/Gypsy	1588680	1588949	842	-	.	ID="RND-6_FAMILY-1646";Tend="978";Tstart="716";shortTE="F";uid="36be113d-9d81-4e19-81d4-2b86e319d206"
CAJEWF010000017.1	RepeatMasker	DNA	5056897	5057067	731	-	.	ID="RND-4_FAMILY-1911";Tend="1186";Tstart="1016";shortTE="F";uid="3af7aff8-ebb9-416f-affd-192e633b8437"
CAJEWF010000017.1	RepeatMasker	DNA/PIF-Spy	1411421	1413087	14676	-	.	ID="RND-5_FAMILY-70";Tend="2432";Tstart="766";shortTE="F";uid="1e218d06-5301-4690-a593-2a3d1235eec2"
CAJEWF010000017.1	RepeatMasker	DNA/hAT-Tip100	6442751	6443336	2229	-	.	ID="rnd-5_family-4888";Tend="1801";Tstart="1250";shortTE="F";uid="0e5e1186-9659-4c42-89ed-366b904730a8"
CAJEWF010000017.1	RepeatMasker	DNA	9938659	9938913	1860	-	.	ID="RND-6_FAMILY-9444";Tend="2778";Tstart="2524";shortTE="F";uid="bc98683f-7c95-453e-8f28-8e048e266ad1"
CAJEWF010000017.1	RepeatMasker	DNA/hAT?	8606902	8607212	2548	-	.	ID="HAT-N6_BTA";Tend="311";Tstart="1";shortTE="F";uid="9308b092-2e94-462a-b4a8-10e82c9aa8c4"
CAJEWF010000017.1	RepeatMasker	LINE/I-Jockey	4327052	4327347	1649	-	.	ID="RND-4_FAMILY-1190";Tend="1238";Tstart="933";shortTE="F";uid="d56d60c5-dcff-4bad-b124-4a78314ca1bf"
CAJEWF010000017.1	RepeatMasker	DNA	1556792	1556932	578	-	.	ID="RND-5_FAMILY-1297";Tend="607";Tstart="467";shortTE="F";uid="9d8f41ae-9871-4153-8216-9fe4c503b4be"
CAJEWF010000017.1	RepeatMasker	DNA/CMC	3697487	3697699	1466	-	.	ID="ENSPM-N2_BTA";Tend="212";Tstart="1";shortTE="F";uid="bafdfc64-275a-4181-b8d4-f4e1b121a198"
CAJEWF010000017.1	RepeatMasker	Unknown	9494678	9494841	525	-	.	ID="RND-4_FAMILY-1621";Tend="1184";Tstart="1020";shortTE="F";uid="7d92f97c-d9be-4fb3-9ab0-1a8b835dbf51"
CAJEWF010000017.1	RepeatMasker	DNA/hAT-Tip100	9524987	9525440	1752	-	.	ID="RND-6_FAMILY-3752";TEgroup="ctg_17%7CRND-6_FAMILY-3752%7C1";Tend="1521";Tstart="909";shortTE="F";uid="4e747258-462f-48f3-90a8-cd229a1c7f43"
CAJEWF010000017.1	RepeatMasker	DNA/CMC-EnSpm	8606588	8606753	1260	-	.	ID="RND-6_FAMILY-1912";Tend="1116";Tstart="951";shortTE="F";uid="df9e6b59-4b2e-4267-9022-c1d23e427bbc"
CAJEWF010000017.1	RepeatMasker	DNA/CMC-EnSpm	10265387	10265514	552	-	.	ID="RND-6_FAMILY-4914";Tend="3636";Tstart="3509";shortTE="F";uid="76cce3c8-eb0c-4088-8681-ac77f2509643"
CAJEWF010000017.1	RepeatMasker	Unknown	3213254	3213585	1342	-	.	ID="RND-3_FAMILY-763";Tend="1241";Tstart="920";shortTE="F";uid="a5e6a38b-ae9b-4251-b9c3-e57c4cca10a2"
CAJEWF010000017.1	RepeatMasker	DNA/CMC-Chapaev-3	925787	925930	1170	-	.	ID="RND-6_FAMILY-649";Tend="1909";Tstart="1766";shortTE="F";uid="a758e78a-c934-400a-b667-b1643c7deb7f"
CAJEWF010000017.1	RepeatMasker	Unknown	7543593	7543815	693	-	.	ID="RND-1_FAMILY-36";Tend="1172";Tstart="952";shortTE="F";uid="4a77f08c-c0f4-4378-914a-cd07c533571b"
CAJEWF010000017.1	RepeatMasker	DNA	4409196	4409387	801	-	.	ID="RND-5_FAMILY-2645";Tend="1267";Tstart="1005";shortTE="F";uid="f213b08c-ae59-4561-a137-0911e9017ce2"
CAJEWF010000017.1	RepeatMasker	Unknown	8272779	8273155	2617	-	.	ID="RND-1_FAMILY-208";Tend="1327";Tstart="943";shortTE="F";uid="e74dea78-cb2c-4d0a-a85e-762cfd8431bf"
CAJEWF010000017.1	RepeatMasker	DNA/Sola-2	6280861	6281048	676	-	.	ID="RND-6_FAMILY-755";Tend="888";Tstart="694";shortTE="F";uid="f6e67763-1fea-4278-8107-7a988b9b74ad"
CAJEWF010000017.1	RepeatMasker	DNA	7197954	7198173	937	-	.	ID="RND-6_FAMILY-4789";Tend="1186";Tstart="966";shortTE="F";uid="05f40588-5bcd-4806-b447-2a0516910096"
CAJEWF010000017.1	RepeatMasker	Unknown	9102602	9102741	706	-	.	ID="RND-1_FAMILY-78";Tend="1084";Tstart="945";shortTE="F";uid="30371e77-06d0-4bd1-b142-452be6ac8deb"
CAJEWF010000017.1	RepeatMasker	DNA/CMC-EnSpm	6317384	6317794	2958	-	.	ID="ENSPM-N3_BTA";Tend="411";Tstart="1";shortTE="F";uid="ff505901-41e4-463a-bc14-01220d18a6e2"
CAJEWF010000017.1	RepeatMasker	DNA/PIF-Spy	4121249	4122217	7413	-	.	ID="RND-1_FAMILY-348";Tend="1763";Tstart="780";shortTE="F";uid="d67e63f7-3010-404c-a65d-0b2f65f38886"
CAJEWF010000017.1	RepeatMasker	LINE/I	4768518	4769017	2542	-	.	ID="NIMB-3_BTA";Tend="5732";Tstart="5221";shortTE="F";uid="1d2712f2-7102-4a4f-8287-1215458af651"
CAJEWF010000017.1	RepeatMasker	LTR/Gypsy	7234527	7234939	1890	-	.	ID="RND-3_FAMILY-443";Tend="1293";Tstart="839";shortTE="F";uid="5b6e6dde-4943-44d9-ac72-af46f0910957"
CAJEWF010000017.1	RepeatMasker	DNA/hAT?	3949137	3949405	1161	-	.	ID="RND-6_FAMILY-2283";Tend="1348";Tstart="1081";shortTE="F";uid="12d42f6a-2edb-4017-a114-127558db73e5"
CAJEWF010000017.1	RepeatMasker	DNA	4510657	4510985	1672	-	.	ID="DNA-10_BTA";Tend="341";Tstart="1";shortTE="F";uid="8130e828-cbab-4b5a-93e2-00cb8105c0c5"
CAJEWF010000017.1	RepeatMasker	DNA/hAT?	6552925	6553122	1305	-	.	ID="HAT-N6_BTA";Tend="200";Tstart="1";shortTE="F";uid="575823d3-03df-4302-8224-a5a6bac64492"
CAJEWF010000017.1	RepeatMasker	DNA/Sola-2	3761451	3761644	431	-	.	ID="RND-6_FAMILY-755";Tend="847";Tstart="657";shortTE="F";uid="0e542874-d06b-42d9-b7ad-dffc64f653f1"
CAJEWF010000017.1	RepeatMasker	DNA/CMC-Transib	1768651	1768802	947	-	.	ID="RND-5_FAMILY-2303";Tend="929";Tstart="778";shortTE="F";uid="5b1dd104-ecd9-4932-8bde-1962aee0add7"
CAJEWF010000017.1	RepeatMasker	DNA/hAT-Tip100	9285143	9285356	1529	-	.	ID="RND-5_FAMILY-4888";Tend="1534";Tstart="1321";shortTE="F";uid="01443a99-7aea-4fb2-8775-54937f080a59"
CAJEWF010000017.1	RepeatMasker	Unknown	646610	646740	486	-	.	ID="RND-6_FAMILY-1891";Tend="1112";Tstart="986";shortTE="F";uid="1838715f-70d2-4a9a-933d-287e3dd5d1b3"
CAJEWF010000017.1	RepeatMasker	Unknown	8506839	8506959	933	-	.	ID="RND-1_FAMILY-445";Tend="1026";Tstart="893";shortTE="F";uid="cd10df01-e8a0-4be5-adab-57cb2e5de52c"
CAJEWF010000017.1	RepeatMasker	DNA/Maverick	919808	919963	540	-	.	ID="RND-5_FAMILY-2556";Tend="8822";Tstart="8663";shortTE="F";uid="a3b474c8-56d1-45c0-8c50-9649423a12e6"
CAJEWF010000017.1	RepeatMasker	DNA/hAT-Tip100	8300148	8300294	668	-	.	ID="RND-5_FAMILY-3189";Tend="1686";Tstart="1540";shortTE="F";uid="07b4e7d9-5a8a-4324-bc2d-167195ef002b"
CAJEWF010000017.1	RepeatMasker	DNA/hAT-Tip100	9383968	9384792	4736	-	.	ID="HAT-N2_BTA";Tend="825";Tstart="1";shortTE="F";uid="7e060bbd-a5d1-47b4-be30-ab6b57f69de1"
CAJEWF010000017.1	RepeatMasker	Unknown	904792	905222	568	-	.	ID="RND-1_FAMILY-223";TEgroup="ctg_17%7CRND-1_FAMILY-223%7C1";Tend="1294";Tstart="935";shortTE="F";uid="3244323a-c7a8-428f-9ea0-c981860e65dd"
CAJEWF010000017.1	RepeatMasker	DNA	2657832	2658084	571	-	.	ID="RND-2_FAMILY-6";Tend="1224";Tstart="965";shortTE="F";uid="55860fc2-bc0d-4a61-b8f5-f1454b69d2ff"
CAJEWF010000017.1	RepeatMasker	DNA/hAT-Tip100	3559640	3560152	1490	-	.	ID="RND-5_FAMILY-4888";Tend="1504";Tstart="1065";shortTE="F";uid="e2d9e86d-84a4-4bdb-83bd-9f2a1d80e1db"
CAJEWF010000017.1	RepeatMasker	Unknown	6748108	6748283	1114	-	.	ID="RND-5_FAMILY-1578";Tend="1170";Tstart="992";shortTE="F";uid="0110140e-d423-4877-bc6a-6b632af60d5b"
CAJEWF010000017.1	RepeatMasker	DNA	7273119	7273584	2347	-	.	ID="dna-10_bta";Tend="433";Tstart="1";shortTE="F";uid="74e2d60e-5fda-464b-8589-702aace768cf"
CAJEWF010000017.1	RepeatMasker	DNA	9835760	9836037	1788	-	.	ID="DNA-11_BTA";Tend="551";Tstart="274";shortTE="F";uid="8df47f8f-0320-43eb-9615-49b3a0067a4e"
CAJEWF010000017.1	RepeatMasker	DNA/CMC	4538463	4538710	1601	-	.	ID="RND-5_FAMILY-957";Tend="1088";Tstart="847";shortTE="F";uid="0d88adc3-d299-4fe9-81df-195e6d5dfa23"
CAJEWF010000017.1	RepeatMasker	DNA/CMC	1262946	1263208	1693	-	.	ID="enspm-n1_bta";Tend="228";Tstart="1";shortTE="F";uid="a073cdd7-2f73-49e4-a302-1d96fc7ee30f"
CAJEWF010000017.1	RepeatMasker	Unknown	2672480	2672633	521	-	.	ID="RND-1_FAMILY-27";Tend="1054";Tstart="906";shortTE="F";uid="2642cb22-9202-4b85-bba1-8e9d7dbb617d"
CAJEWF010000017.1	RepeatMasker	DNA	6708417	6708974	4386	-	.	ID="DNA-4_BTA";Tend="554";Tstart="1";shortTE="F";uid="ce9f72be-c761-47cd-90ec-132d82b24a9f"
CAJEWF010000017.1	RepeatMasker	Unknown	5496396	5496633	503	-	.	ID="RND-5_FAMILY-5134";Tend="1107";Tstart="845";shortTE="F";uid="4ab93b62-29d1-445c-b1a5-61341ae940a4"
CAJEWF010000017.1	RepeatMasker	DNA/CMC-EnSpm	6668956	6669210	1697	-	.	ID="RND-6_FAMILY-737";Tend="1151";Tstart="895";shortTE="F";uid="938b5a5a-90e0-41e7-af28-9a1ab8abad0c"
CAJEWF010000017.1	RepeatMasker	DNA	6394002	6394457	2401	-	.	ID="DNA-1_BTA";Tend="454";Tstart="3";shortTE="F";uid="fed986f2-8e19-409c-8f25-896785f246b9"
CAJEWF010000017.1	RepeatMasker	DNA	4329646	4329796	912	-	.	ID="DNA4-17B_BTA";Tend="158";Tstart="1";shortTE="F";uid="52d87445-1036-4858-b9d8-002b8dc88ff2"
CAJEWF010000017.1	RepeatMasker	Unknown	6957000	6957175	1299	-	.	ID="RND-4_FAMILY-384";Tend="1014";Tstart="839";shortTE="F";uid="502521d0-178f-4477-9d1b-2accb1f9bc47"
CAJEWF010000017.1	RepeatMasker	Unknown	4523808	4524028	959	-	.	ID="RND-1_FAMILY-108";Tend="1193";Tstart="961";shortTE="F";uid="78f7eb94-6b2b-4977-99ee-c7c944013aae"
CAJEWF010000017.1	RepeatMasker	RC/Helitron	1773063	1773343	680	-	.	ID="RND-6_FAMILY-410";Tend="1691";Tstart="1417";shortTE="F";uid="6ac49a5a-7260-4477-90ee-f0807d7cc998"
CAJEWF010000017.1	RepeatMasker	DNA/hAT?	3920749	3921025	1337	-	.	ID="RND-5_FAMILY-270";Tend="1166";Tstart="857";shortTE="F";uid="fc4718a2-7016-4bc4-a171-4680e9f27bac"
CAJEWF010000017.1	RepeatMasker	DNA/CMC	3331113	3331320	1214	-	.	ID="ENSPM-N2_BTA";Tend="212";Tstart="1";shortTE="F";uid="2e619bab-c171-4d55-8b7a-0c0121dd40cd"
CAJEWF010000017.1	RepeatMasker	LTR/Gypsy	8464607	8464859	939	-	.	ID="RND-6_FAMILY-417";Tend="1161";Tstart="912";shortTE="F";uid="eaa308af-ea6c-4449-a189-0a31190744a3"
CAJEWF010000017.1	RepeatMasker	DNA/hAT?	9239112	9239442	1923	-	.	ID="RND-5_FAMILY-1268";Tend="1178";Tstart="848";shortTE="F";uid="baa1c155-c395-4728-964a-87be88f8078f"
CAJEWF010000017.1	RepeatMasker	Unknown	6065247	6065692	2946	-	.	ID="RND-1_FAMILY-449";Tend="1361";Tstart="941";shortTE="F";uid="23a09931-cd14-4ea0-8ee7-fb4d54e053d4"
CAJEWF010000017.1	RepeatMasker	LTR/Gypsy	1716381	1716635	1339	-	.	ID="RND-6_FAMILY-1646";Tend="1501";Tstart="1247";shortTE="F";uid="06890475-f74e-4dbb-b974-107ba12e4a89"
CAJEWF010000017.1	RepeatMasker	DNA/MULE-MuDR	9863226	9863589	2662	-	.	ID="RND-1_FAMILY-69";Tend="1316";Tstart="958";shortTE="F";uid="535c69fc-5cba-407d-a8ae-8d124b8ecd1f"
CAJEWF010000017.1	RepeatMasker	DNA/Sola-2	5784621	5784750	507	-	.	ID="RND-5_FAMILY-866";Tend="8480";Tstart="8349";shortTE="F";uid="f382e16d-e356-4134-85b6-ba61b6c3c434"
CAJEWF010000017.1	RepeatMasker	DNA/CMC	9151641	9151859	1525	-	.	ID="ENSPM-N1_BTA";Tend="223";Tstart="1";shortTE="F";uid="48bb1efa-b073-4a8a-a980-8553b4ade3c1"
CAJEWF010000017.1	RepeatMasker	Unknown	1361371	1361515	1150	-	.	ID="RND-2_FAMILY-63";Tend="1032";Tstart="887";shortTE="F";uid="98f789ad-1836-441c-a5ec-aae2b0069527"
CAJEWF010000017.1	RepeatMasker	DNA/hAT?	6011494	6011838	2455	-	.	ID="RND-5_FAMILY-1268";Tend="1174";Tstart="821";shortTE="F";uid="23c29ff8-f818-4cf7-8f9a-d97b8c00f7e6"
CAJEWF010000017.1	RepeatMasker	Unknown	2843162	2843308	632	-	.	ID="RND-4_FAMILY-59";Tend="1053";Tstart="912";shortTE="F";uid="a8acd111-cded-4fee-917e-4a7684029bcf"
CAJEWF010000017.1	RepeatMasker	Unknown	8209604	8209859	1569	-	.	ID="RND-5_FAMILY-1778";Tend="1156";Tstart="900";shortTE="F";uid="d26c3d0c-71d0-4b47-8393-473f8bebe77c"
CAJEWF010000017.1	RepeatMasker	Unknown	3591023	3591164	451	-	.	ID="RND-1_FAMILY-257";Tend="1175";Tstart="1040";shortTE="F";uid="3d32a735-0d21-4ffd-9587-0bcb0124c2e5"
CAJEWF010000017.1	RepeatMasker	Unknown	10293027	10293357	1766	-	.	ID="RND-3_FAMILY-763";Tend="1241";Tstart="914";shortTE="F";uid="915f29d2-878a-47ee-a15c-94235d1fc444"
CAJEWF010000017.1	RepeatMasker	Unknown	499655	499805	1098	-	.	ID="RND-6_FAMILY-1752";Tend="1120";Tstart="969";shortTE="F";uid="b2f7e965-c491-453c-8355-9c89ddd07721"
CAJEWF010000017.1	RepeatMasker	DNA/Sola-2	370135	370279	667	-	.	ID="RND-5_FAMILY-194";Tend="1164";Tstart="1026";shortTE="F";uid="d95b8276-2d77-4267-9e12-4201a4becc5d"
CAJEWF010000017.1	RepeatMasker	DNA/Academ-1	522034	522169	410	-	.	ID="RND-6_FAMILY-12141";Tend="3172";Tstart="3039";shortTE="F";uid="c81f64ed-f6a0-46cb-8940-7afa33460581"
CAJEWF010000017.1	RepeatMasker	DNA	7610896	7611253	898	-	.	ID="RND-6_FAMILY-5164";Tend="3875";Tstart="3526";shortTE="F";uid="bf41a788-a68f-4a0c-ac15-b4ee24cc40e8"
CAJEWF010000017.1	RepeatMasker	DNA	4493946	4494192	1094	-	.	ID="DNA-5_BTA";Tend="255";Tstart="1";shortTE="F";uid="8f0b4759-d2a8-4a45-b6be-959d09300f32"
CAJEWF010000017.1	RepeatMasker	RC/Helitron	1793261	1793695	3017	-	.	ID="RND-6_FAMILY-410";Tend="1652";Tstart="1234";shortTE="F";uid="4a3e57ba-051c-41f9-8a82-9146c5049512"
CAJEWF010000017.1	RepeatMasker	DNA	899859	900005	1051	-	.	ID="rnd-6_family-11069";Tend="1032";Tstart="901";shortTE="F";uid="e48ca87c-aefa-4675-a35f-3a03e9d134d3"
CAJEWF010000017.1	RepeatMasker	RC/Helitron	9246272	9246507	1396	-	.	ID="RND-4_FAMILY-102";Tend="1218";Tstart="996";shortTE="F";uid="f4d46276-ea51-4052-a80e-043e04d60eee"
CAJEWF010000017.1	RepeatMasker	Unknown	4486452	4486705	1533	-	.	ID="RND-6_FAMILY-6188";Tend="1242";Tstart="982";shortTE="F";uid="8f5afc26-3616-4793-9e21-4d65c4adeda4"
CAJEWF010000017.1	RepeatMasker	DNA/CMC-EnSpm	5060100	5060230	606	-	.	ID="RND-6_FAMILY-6392";Tend="825";Tstart="702";shortTE="F";uid="6954decf-86c7-4b25-980a-765454da7096"
CAJEWF010000017.1	RepeatMasker	LTR/Gypsy	5272896	5273175	1731	-	.	ID="RND-6_FAMILY-4518";Tend="1150";Tstart="871";shortTE="F";uid="ff1be69e-ee53-4a61-829b-b8f5600cb970"
CAJEWF010000017.1	RepeatMasker	LTR/Gypsy	4161525	4161780	1561	-	.	ID="RND-6_FAMILY-417";Tend="1164";Tstart="911";shortTE="F";uid="ddb95f72-1e08-4f90-86a0-454b63000617"
CAJEWF010000017.1	RepeatMasker	Unknown	9562404	9562658	811	-	.	ID="RND-5_FAMILY-38";Tend="1233";Tstart="949";shortTE="F";uid="4f9b87db-7452-4eae-a85b-e5b96cbcb081"
CAJEWF010000017.1	RepeatMasker	LTR/Gypsy	4130464	4130690	574	-	.	ID="RND-6_FAMILY-43";Tend="1180";Tstart="937";shortTE="F";uid="98d8fb0d-07b0-47ab-bfa9-cd324bccdcc3"
CAJEWF010000017.1	RepeatMasker	DNA/CMC-Chapaev-3	240780	240924	1183	-	.	ID="RND-6_FAMILY-649";Tend="1910";Tstart="1766";shortTE="F";uid="a4b75164-17ff-4e8e-982e-a0b81578df45"
CAJEWF010000017.1	RepeatMasker	Unknown	4114083	4114214	978	-	.	ID="RND-1_FAMILY-78";Tend="1081";Tstart="950";shortTE="F";uid="4d4a463f-6520-4e3d-b553-2430f6962a7a"
CAJEWF010000017.1	RepeatMasker	DNA	6357709	6357970	912	-	.	ID="RND-4_FAMILY-1911";Tend="1145";Tstart="889";shortTE="F";uid="fc5f47af-fc98-4623-9fac-ac2e267d4766"
CAJEWF010000017.1	RepeatMasker	DNA/PIF-Spy	5584718	5584885	728	-	.	ID="RND-5_FAMILY-827";Tend="2775";Tstart="2606";shortTE="F";uid="fcc6d584-8b18-4e45-825c-4de0f0edd303"
CAJEWF010000017.1	RepeatMasker	DNA/CMC-EnSpm	2422736	2422891	421	-	.	ID="ENSPM-2N1_BTA";Tend="2195";Tstart="2036";shortTE="F";uid="a1e81c2b-aa8e-4410-8d2e-c72ad1944368"
CAJEWF010000017.1	RepeatMasker	Unknown	356974	357182	919	-	.	ID="RND-1_FAMILY-415";Tend="5170";Tstart="4963";shortTE="F";uid="5067ced3-e2e6-42f8-85a8-6c5a39283c77"
CAJEWF010000017.1	RepeatMasker	LTR/Gypsy	4198472	4198736	1865	-	.	ID="RND-6_FAMILY-4518";Tend="1135";Tstart="869";shortTE="F";uid="50b807c1-fcdf-406a-bcac-fa6f582aad89"
CAJEWF010000017.1	RepeatMasker	LTR/Copia	8101732	8102796	3258	-	.	ID="RND-3_FAMILY-132";Tend="1820";Tstart="415";shortTE="F";uid="49f74c8c-5a0d-4bf2-8a71-61119e36d341"
CAJEWF010000017.1	RepeatMasker	DNA	4387662	4388405	1641	-	.	ID="dna-11_bta";Tend="549";Tstart="1";shortTE="F";uid="5e7fd722-7421-4ed1-8f84-765c5fd5eadb"
CAJEWF010000017.1	RepeatMasker	LTR/Gypsy	1248310	1248565	1732	-	.	ID="RND-3_FAMILY-488";Tend="1067";Tstart="812";shortTE="F";uid="a0b17a52-e566-43ab-ad81-7efb14340e1e"
CAJEWF010000017.1	RepeatMasker	DNA/CMC-EnSpm	9301367	9301636	2097	-	.	ID="RND-6_FAMILY-7144";Tend="1228";Tstart="960";shortTE="F";uid="bd371450-b84a-4159-afaa-2a38e59e2343"
CAJEWF010000017.1	RepeatMasker	LTR/Gypsy	9536384	9536524	400	-	.	ID="RND-5_FAMILY-1051";Tend="1214";Tstart="1076";shortTE="F";uid="b9d64a32-9b55-4fb2-b919-f8d0b03bfea1"
CAJEWF010000017.1	RepeatMasker	DNA/TcMar-Tc1	5509015	5509166	926	-	.	ID="RND-4_FAMILY-1919";Tend="1078";Tstart="908";shortTE="F";uid="1e80fcd9-a774-458d-926b-941f3b56b6e0"
CAJEWF010000017.1	RepeatMasker	DNA/hAT-Tip100	4111711	4111954	441	-	.	ID="RND-5_FAMILY-926";Tend="1621";Tstart="1380";shortTE="F";uid="69dd4923-0c9a-47cb-9fa2-f13cbacf88b8"
CAJEWF010000017.1	RepeatMasker	LTR/Gypsy	9231177	9231440	1822	-	.	ID="RND-3_FAMILY-25";Tend="1344";Tstart="1081";shortTE="F";uid="cfd246df-3c3c-4b24-af57-ded92ffd7b72"
CAJEWF010000017.1	RepeatMasker	DNA/TcMar-Tc1	2427184	2427409	1773	-	.	ID="RND-1_FAMILY-275";Tend="1194";Tstart="970";shortTE="F";uid="d51eb7df-3782-432a-bb5f-07a18d6ab788"
CAJEWF010000017.1	RepeatMasker	DNA/hAT-Tip100	2701062	2701439	1138	-	.	ID="RND-5_FAMILY-4888";TEgroup="ctg_17%7CRND-5_FAMILY-4888%7C3";Tend="1553";Tstart="1320";shortTE="F";uid="41a719ab-f445-4207-a05e-60ca4c17ae4a"
CAJEWF010000017.1	RepeatMasker	DNA/CMC-Transib	5513424	5513591	1167	-	.	ID="RND-5_FAMILY-2303";Tend="932";Tstart="765";shortTE="F";uid="8d10db27-8e54-4025-962f-d7554152e232"
CAJEWF010000017.1	RepeatMasker	DNA	7147426	7147666	1083	-	.	ID="DNA-10_BTA";Tend="262";Tstart="1";shortTE="F";uid="35acd709-583e-49da-aef9-d62f24f6a373"
CAJEWF010000017.1	RepeatMasker	DNA/CMC-EnSpm	6415988	6416349	850	-	.	ID="RND-6_FAMILY-10962";Tend="2084";Tstart="1707";shortTE="F";uid="0e77d5fb-1da4-41ff-95a1-95a7b2375066"
CAJEWF010000017.1	RepeatMasker	DNA	8078044	8078786	5434	-	.	ID="RND-5_FAMILY-3441";Tend="6078";Tstart="5336";shortTE="F";uid="5ec847f1-7d22-4252-a09c-94734e3a07c8"
CAJEWF010000017.1	RepeatMasker	DNA/CMC	1798854	1799087	1588	-	.	ID="RND-5_FAMILY-957";Tend="1088";Tstart="852";shortTE="F";uid="e4cd0f54-d97a-4f0b-ba5b-016a130ce518"
CAJEWF010000017.1	RepeatMasker	RC/Helitron	6208394	6208751	966	-	.	ID="HELITRON-1N1B_BTA";Tend="608";Tstart="20";shortTE="F";uid="73457e56-d049-48e1-b8b0-d916592de8a4"
CAJEWF010000017.1	RepeatMasker	DNA	338671	338849	870	-	.	ID="RND-6_FAMILY-4789";Tend="1192";Tstart="992";shortTE="F";uid="b3ca12a9-6164-40de-8d13-5ae1f9e8c8d2"
CAJEWF010000017.1	RepeatMasker	Unknown	7041210	7041462	1294	-	.	ID="RND-1_FAMILY-36";Tend="1206";Tstart="952";shortTE="F";uid="b7129f2d-26df-4f44-926a-f1f99fa656d6"
CAJEWF010000017.1	RepeatMasker	DNA/CMC	1508180	1508406	716	-	.	ID="RND-5_FAMILY-957";Tend="1087";Tstart="861";shortTE="F";uid="151d35cb-8011-420c-80dc-845533cfabc1"
CAJEWF010000017.1	RepeatMasker	Unknown	8556969	8557212	1757	-	.	ID="RND-3_FAMILY-154";Tend="1203";Tstart="960";shortTE="F";uid="faca6dbd-07a3-4745-8d24-d23a04c37725"
CAJEWF010000017.1	RepeatMasker	DNA	5542868	5542975	676	-	.	ID="DNA-10_BTA";Tend="109";Tstart="2";shortTE="F";uid="e1ed7c9a-16b1-4f30-9b4e-13d11d3a76a5"
CAJEWF010000017.1	RepeatMasker	DNA/PIF-Harbinger	3923136	3923363	557	-	.	ID="RND-4_FAMILY-1090";Tend="1189";Tstart="955";shortTE="F";uid="4517b6f4-c794-4f98-b9ad-b758dded6e0f"
CAJEWF010000017.1	RepeatMasker	Unknown	4259054	4259342	1976	-	.	ID="RND-6_FAMILY-2207";Tend="1240";Tstart="941";shortTE="F";uid="15eb0568-4a00-4ea2-aa31-d93886b859c8"
CAJEWF010000017.1	RepeatMasker	LTR/Copia	681146	682366	868	-	.	ID="COPIA-1_BTA-I";Tend="2662";Tstart="988";shortTE="F";uid="536458cb-1842-48d9-b8a9-2d27dc58dd20"
CAJEWF010000017.1	RepeatMasker	DNA/hAT-Tip100	9337679	9338071	1704	-	.	ID="RND-5_FAMILY-4888";Tend="1534";Tstart="1164";shortTE="F";uid="93e2a390-1cd8-4e46-ad17-6e4121e59baa"
CAJEWF010000017.1	RepeatMasker	DNA	2739576	2739733	1048	-	.	ID="rnd-5_family-1857";Tend="4714";Tstart="4574";shortTE="F";uid="235a159a-eed0-4904-a3aa-ec604f8dbf09"
CAJEWF010000017.1	RepeatMasker	LTR/Gypsy	3474366	3474624	747	-	.	ID="RND-6_FAMILY-1649";TEgroup="ctg_17%7CRND-6_FAMILY-1649%7C4";Tend="1204";Tstart="970";shortTE="T";uid="47ed5d41-9aac-4b79-b93c-39ed9358b296"
CAJEWF010000017.1	RepeatMasker	DNA	1539186	1539445	1122	-	.	ID="DNA-11_BTA";Tend="540";Tstart="277";shortTE="F";uid="eeaa02ed-83da-4e94-aa1a-1a50902227bf"
CAJEWF010000017.1	RepeatMasker	Unknown	875912	876662	5807	-	.	ID="RND-1_FAMILY-666";Tend="1685";Tstart="931";shortTE="F";uid="77a460bd-20c9-405f-ab1a-d9db7a98f2c3"
CAJEWF010000017.1	RepeatMasker	RC/Helitron	3755655	3755929	1984	-	.	ID="RND-4_FAMILY-351";Tend="1238";Tstart="951";shortTE="F";uid="9ec1efb1-e79d-42b2-992a-a468c15baae5"
CAJEWF010000017.1	RepeatMasker	LINE/RTE-BovB	9432478	9432707	1540	-	.	ID="RND-1_FAMILY-584";Tend="4030";Tstart="3801";shortTE="F";uid="878f21e7-53b5-4094-ae38-1bde894bca18"
CAJEWF010000017.1	RepeatMasker	DNA	6906421	6906690	1947	-	.	ID="DNA-11_BTA";Tend="277";Tstart="3";shortTE="F";uid="a9541226-4c24-475f-a954-43b59a4559cd"
CAJEWF010000017.1	RepeatMasker	DNA/Sola-2	700802	700971	490	-	.	ID="RND-6_FAMILY-4127";Tend="876";Tstart="709";shortTE="F";uid="2d7b47b7-0253-4a09-8b11-1eafb917eb5e"
CAJEWF010000017.1	RepeatMasker	DNA	7000098	7000623	3644	-	.	ID="DNA-1_BTA";Tend="504";Tstart="1";shortTE="F";uid="bffcad8c-c9cc-4371-9929-3ad4cb39f291"
CAJEWF010000017.1	RepeatMasker	DNA/CMC-EnSpm	2029098	2029297	445	-	.	ID="RND-5_FAMILY-1231";Tend="1065";Tstart="844";shortTE="F";uid="bbda8ea4-1182-4128-8c10-3e038fef6d73"
CAJEWF010000017.1	RepeatMasker	DNA/hAT-Tip100	1822402	1822804	791	-	.	ID="hat-n7_bta";Tend="932";Tstart="340";shortTE="F";uid="e04857fc-fe80-49ba-a019-27b04652bde4"
CAJEWF010000017.1	RepeatMasker	LTR/Gypsy	1378639	1378814	562	-	.	ID="RND-5_FAMILY-56";Tend="1023";Tstart="850";shortTE="F";uid="a90a42bf-db38-4c4b-a754-cef0d5548130"
CAJEWF010000017.1	RepeatMasker	DNA/Sola-2	7038912	7039266	2714	-	.	ID="RND-1_FAMILY-512";Tend="3993";Tstart="3640";shortTE="F";uid="7f5cf2c2-e29d-4754-8c41-bc6b3d58917d"
CAJEWF010000017.1	RepeatMasker	Unknown	6537327	6537480	987	-	.	ID="RND-1_FAMILY-37";Tend="1054";Tstart="898";shortTE="F";uid="2f617413-c55f-477d-bcc8-200e16e41d28"
CAJEWF010000017.1	RepeatMasker	LTR/Gypsy	342795	343358	1978	-	.	ID="RND-6_FAMILY-6215";Tend="1598";Tstart="974";shortTE="F";uid="27797b2f-90f8-4905-8361-31fdb0bcd224"
CAJEWF010000017.1	RepeatMasker	LTR/Copia	9340743	9341932	5287	-	.	ID="RND-3_FAMILY-132";Tend="1697";Tstart="445";shortTE="F";uid="8c3b922f-3143-4093-be5f-a613dcb745c6"
CAJEWF010000017.1	RepeatMasker	Unknown	1007691	1007855	1174	-	.	ID="RND-4_FAMILY-384";Tend="1003";Tstart="839";shortTE="F";uid="dd5b9d50-bb66-4690-8b6a-eb370fae2bc8"
CAJEWF010000017.1	RepeatMasker	DNA/PIF-Harbinger	2852752	2852994	965	-	.	ID="RND-4_FAMILY-1090";Tend="1193";Tstart="950";shortTE="F";uid="9765dfc3-527f-4457-b426-bea00bb84bfc"
CAJEWF010000017.1	RepeatMasker	LINE/R1	9558687	9558863	812	-	.	ID="RND-6_FAMILY-1164";Tend="1751";Tstart="1576";shortTE="F";uid="7c076b71-efbd-44f9-a9d7-6f84982d871f"
CAJEWF010000017.1	RepeatMasker	LTR/Gypsy	843301	843564	615	-	.	ID="RND-6_FAMILY-1646";Tend="978";Tstart="716";shortTE="F";uid="d2f216c0-36c9-43e6-8a18-f2fda0ed266b"
CAJEWF010000017.1	RepeatMasker	DNA/TcMar-Mariner	6241857	6242049	614	-	.	ID="RND-1_FAMILY-547";Tend="1124";Tstart="935";shortTE="F";uid="adc96093-7404-466a-9ff9-7d4369f818d4"
CAJEWF010000017.1	RepeatMasker	Unknown	9567575	9567851	1888	-	.	ID="RND-5_FAMILY-1921";Tend="1248";Tstart="951";shortTE="F";uid="02ddbd44-61c9-43ae-848f-85bf32e20ffb"
CAJEWF010000017.1	RepeatMasker	LTR/DIRS	2998461	2998626	528	-	.	ID="RND-6_FAMILY-2925";Tend="1126";Tstart="948";shortTE="F";uid="6ba3b376-2f42-4590-840a-1e1b2a9a84e4"
CAJEWF010000017.1	RepeatMasker	LINE/I	4774244	4774395	468	-	.	ID="RND-6_FAMILY-4328";Tend="293";Tstart="140";shortTE="F";uid="5f33401d-d1e8-439a-9f3e-4cec14b2de52"
CAJEWF010000017.1	RepeatMasker	DNA/hAT-Tip100	2014977	2015136	1113	-	.	ID="RND-1_FAMILY-68";Tend="926";Tstart="769";shortTE="F";uid="d7d95793-a429-4ae7-a083-39ed9f640fbb"
CAJEWF010000017.1	RepeatMasker	DNA/CMC-EnSpm	3527688	3527945	1546	-	.	ID="RND-6_FAMILY-737";Tend="1150";Tstart="890";shortTE="F";uid="e3112e96-7a43-40ae-abbb-69a3f7c76142"
CAJEWF010000017.1	RepeatMasker	DNA/CMC-EnSpm	920525	920821	994	-	.	ID="rnd-6_family-5136";Tend="332";Tstart="37";shortTE="F";uid="a46d5c7c-b6d6-473d-8b6e-c38d3a2f3e33"
CAJEWF010000017.1	RepeatMasker	Unknown	5828619	5828854	2145	-	.	ID="RND-6_FAMILY-778";Tend="1179";Tstart="944";shortTE="F";uid="fec935f3-1b94-4fbd-b860-775ed18e2d86"
CAJEWF010000017.1	RepeatMasker	DNA/Kolobok	6512121	6512590	3002	-	.	ID="rnd-6_family-2985";Tend="5055";Tstart="4602";shortTE="F";uid="c2190cf7-c016-48f9-bf52-f0cbb0589108"
CAJEWF010000017.1	RepeatMasker	Unknown	9222003	9222232	1855	-	.	ID="RND-5_FAMILY-500";Tend="977";Tstart="747";shortTE="F";uid="9efc3417-2f67-45d7-9020-33532bed5e3d"
CAJEWF010000017.1	RepeatMasker	LINE/R1	1240851	1240963	742	-	.	ID="RND-5_FAMILY-1847";Tend="1057";Tstart="950";shortTE="F";uid="acf378cc-6649-46ac-9fc8-bedcbebac70f"
CAJEWF010000017.1	RepeatMasker	DNA/Sola-2	10129550	10129758	738	-	.	ID="RND-6_FAMILY-3279";Tend="1943";Tstart="1742";shortTE="F";uid="022d2cf9-5606-4fd4-a3e2-8eb3002b8610"
CAJEWF010000017.1	RepeatMasker	DNA/TcMar-Tc1	8129775	8130621	4034	-	.	ID="RND-6_FAMILY-576";Tend="1704";Tstart="816";shortTE="F";uid="8df5e28a-8363-4f78-b2f8-45a3fee7d3c4"
CAJEWF010000017.1	RepeatMasker	Unknown	8102902	8103049	1116	-	.	ID="RND-1_FAMILY-27";Tend="1052";Tstart="905";shortTE="F";uid="9c4fe335-bf71-4c36-83cb-0425bf5b28c1"
CAJEWF010000017.1	RepeatMasker	DNA/Sola-2	3802071	3802465	1328	-	.	ID="RND-6_FAMILY-11392";Tend="3109";Tstart="2720";shortTE="F";uid="9c8fe373-506d-4f6e-a0f3-dba9006f62b9"
CAJEWF010000017.1	RepeatMasker	DNA/hAT-Tip100	6673907	6674130	990	-	.	ID="RND-6_FAMILY-6685";Tend="1075";Tstart="885";shortTE="F";uid="02af17a3-aaf1-497f-a780-297179571abe"
CAJEWF010000017.1	RepeatMasker	DNA	3387069	3387548	2962	-	.	ID="RND-4_FAMILY-211";Tend="1320";Tstart="839";shortTE="F";uid="5f3519a3-1d92-4227-a86b-fc6454c68b4f"
CAJEWF010000017.1	RepeatMasker	DNA/TcMar-Tc1	9549854	9550042	916	-	.	ID="RND-4_FAMILY-1919";Tend="1105";Tstart="901";shortTE="F";uid="ae08a89e-70b1-4bd3-9876-9e1ddde221ea"
CAJEWF010000017.1	RepeatMasker	DNA/hAT?	439694	440099	3465	-	.	ID="RND-5_FAMILY-1116";Tend="1470";Tstart="1056";shortTE="F";uid="55c52a52-fd1d-46ed-bb50-0e4a982695ed"
CAJEWF010000017.1	RepeatMasker	Unknown	1457828	1457941	838	-	.	ID="RND-5_FAMILY-38";Tend="1063";Tstart="950";shortTE="F";uid="b6178894-3a88-4d86-bae1-6655d45cfc91"
CAJEWF010000017.1	RepeatMasker	DNA	8705418	8705730	2090	-	.	ID="RND-5_FAMILY-1401";Tend="1242";Tstart="907";shortTE="F";uid="152465e9-8fd2-48ba-889c-b8eecab50c5a"
CAJEWF010000017.1	RepeatMasker	DNA/Sola-2	6867376	6867674	2551	-	.	ID="RND-6_FAMILY-1230";Tend="2270";Tstart="1974";shortTE="F";uid="f027534d-7438-48bf-93c1-fe265af79a49"
CAJEWF010000017.1	RepeatMasker	DNA	540865	541124	967	-	.	ID="RND-6_FAMILY-26";Tend="1291";Tstart="1021";shortTE="F";uid="8cd21883-1742-4fbd-952f-ca78c3c6805c"
CAJEWF010000017.1	RepeatMasker	LINE/L2	498187	498339	1021	-	.	ID="RND-1_FAMILY-164";Tend="1179";Tstart="1027";shortTE="F";uid="70114b05-0b18-47c7-86ae-2418cb3f0072"
CAJEWF010000017.1	RepeatMasker	DNA	1356617	1356886	792	-	.	ID="RND-1_FAMILY-781";Tend="1283";Tstart="1033";shortTE="F";uid="e19d1a28-2bb0-4e6f-8129-c0bdcc35123b"
CAJEWF010000017.1	RepeatMasker	LTR/Gypsy	10186870	10187123	1677	-	.	ID="RND-1_FAMILY-255";Tend="1221";Tstart="969";shortTE="F";uid="3e462332-a6d3-4a8d-b4d0-167b6ecec22a"
CAJEWF010000017.1	RepeatMasker	Unknown	5817901	5818085	999	-	.	ID="RND-1_FAMILY-27";Tend="1078";Tstart="903";shortTE="F";uid="0fcb95f4-1351-4e71-a8ce-7ed6c6678eb2"
CAJEWF010000017.1	RepeatMasker	DNA	2795652	2795814	448	-	.	ID="RND-1_FAMILY-125";Tend="1459";Tstart="1298";shortTE="F";uid="cb341aaf-7d33-4019-94ab-57c323bc8acd"
CAJEWF010000017.1	RepeatMasker	DNA/hAT-Tip100	9991483	9991696	994	-	.	ID="HAT-N2_BTA";Tend="825";Tstart="611";shortTE="F";uid="450920d1-96e4-4581-8446-aa2533de60bc"
CAJEWF010000017.1	RepeatMasker	DNA/CMC-Transib	6590913	6591089	999	-	.	ID="RND-5_FAMILY-2303";Tend="944";Tstart="767";shortTE="F";uid="493f2858-92cb-44fe-8059-bed910ca15ca"
CAJEWF010000017.1	RepeatMasker	DNA/CMC-Transib	3634568	3634737	1092	-	.	ID="RND-5_FAMILY-2303";Tend="932";Tstart="766";shortTE="F";uid="ccc6bc38-057a-4f7d-b470-1d9e34b8584d"
CAJEWF010000017.1	RepeatMasker	DNA/CMC	5948590	5948797	1195	-	.	ID="RND-5_FAMILY-957";Tend="1069";Tstart="860";shortTE="F";uid="6aecd1c1-a80b-4daf-b2b7-d184c0cdb2a4"
CAJEWF010000017.1	RepeatMasker	DNA	3790937	3791089	476	-	.	ID="RND-6_FAMILY-2075";Tend="1381";Tstart="1227";shortTE="F";uid="3190fc2c-490f-4053-8c56-e0f6f8ee6ffd"
CAJEWF010000017.1	RepeatMasker	DNA/hAT?	8739430	8740095	4624	-	.	ID="HAT-N5_BTA";Tend="671";Tstart="1";shortTE="F";uid="6a8a7eff-9bed-45c1-a890-e919bc36c7d4"
CAJEWF010000017.1	RepeatMasker	LTR/Gypsy	7151756	7152032	727	-	.	ID="RND-5_FAMILY-56";Tend="1747";Tstart="1471";shortTE="F";uid="8818ec42-6be4-4323-8b6e-c63e19b1b155"
CAJEWF010000017.1	RepeatMasker	DNA	9373782	9373937	782	-	.	ID="RND-5_FAMILY-149";Tend="1352";Tstart="1196";shortTE="F";uid="55450d72-3887-4582-85e5-0c4869f44e9d"
CAJEWF010000017.1	RepeatMasker	LINE/R1	7328783	7329086	1705	-	.	ID="RND-5_FAMILY-1829";Tend="1001";Tstart="697";shortTE="F";uid="f2f50950-9235-426e-b4c6-af4006aa8862"
CAJEWF010000017.1	RepeatMasker	DNA/hAT-hATm	8462541	8463874	11912	-	.	ID="RND-6_FAMILY-11199";Tend="1948";Tstart="620";shortTE="F";uid="a5d2373d-45b0-4271-8835-ed8a27b24ee4"
CAJEWF010000017.1	RepeatMasker	Unknown	7120247	7120755	3821	-	.	ID="RND-1_FAMILY-278";Tend="1339";Tstart="828";shortTE="F";uid="8b60ca4b-479a-4329-9f72-0b8fe88d19be"
CAJEWF010000017.1	RepeatMasker	DNA/Sola-2	9367631	9368119	745	-	.	ID="RND-1_FAMILY-349";TEgroup="ctg_17%7CRND-1_FAMILY-349%7C1";Tend="2452";Tstart="857";shortTE="F";uid="5e456837-48e8-478e-a0b5-ace75b1a3313"
CAJEWF010000017.1	RepeatMasker	DNA/PIF-Harbinger	7331316	7331560	1432	-	.	ID="RND-4_FAMILY-1090";Tend="1202";Tstart="956";shortTE="F";uid="67b93616-d916-46f2-958e-a31e207fa067"
CAJEWF010000017.1	RepeatMasker	RC/Helitron	4418036	4418168	494	-	.	ID="HELITRON-1N1_BTA";Tend="289";Tstart="155";shortTE="F";uid="977fab96-1dab-4291-b53c-8cfa6e133ada"
CAJEWF010000017.1	RepeatMasker	DNA/CMC	337141	337372	1641	-	.	ID="ENSPM-N1_BTA";Tend="228";Tstart="1";shortTE="F";uid="36c5c2ba-0a2a-4558-8392-129319f0b567"
CAJEWF010000017.1	RepeatMasker	Unknown	9459901	9460177	1471	-	.	ID="RND-1_FAMILY-545";Tend="1219";Tstart="952";shortTE="F";uid="6eeda108-e15d-41eb-bb5c-0c67110caa68"
CAJEWF010000017.1	RepeatMasker	Unknown	635032	635239	1255	-	.	ID="RND-6_FAMILY-29";Tend="1213";Tstart="1002";shortTE="F";uid="e1759295-977e-4186-a760-fa26547815c0"
CAJEWF010000017.1	RepeatMasker	LTR/Gypsy	1486811	1487330	3054	-	.	ID="RND-5_FAMILY-1051";Tend="1452";Tstart="932";shortTE="F";uid="7074171c-d499-4b8d-8f05-e40d4667e85d"
CAJEWF010000017.1	RepeatMasker	DNA	5450472	5451111	5273	-	.	ID="RND-1_FAMILY-206";Tend="1532";Tstart="890";shortTE="F";uid="ea152627-d5f5-4a6d-a613-93ff0fae5699"
CAJEWF010000017.1	RepeatMasker	DNA	6697262	6699663	21018	-	.	ID="RND-1_FAMILY-55";Tend="6098";Tstart="3702";shortTE="F";uid="260c3788-dcae-4f29-a450-b15cccc344ce"
CAJEWF010000017.1	RepeatMasker	Unknown	4208201	4208680	1470	-	.	ID="RND-1_FAMILY-614";TEgroup="ctg_17%7CRND-1_FAMILY-614%7C1";Tend="1887";Tstart="1056";shortTE="F";uid="df2c2adc-387a-439d-b901-7780bc63b198"
CAJEWF010000017.1	RepeatMasker	DNA	443729	446844	28136	-	.	ID="RND-5_FAMILY-3769";Tend="3905";Tstart="792";shortTE="F";uid="9c5d838f-9040-4f52-8d5f-03326201cab6"
CAJEWF010000017.1	RepeatMasker	Unknown	393853	394210	2120	-	.	ID="RND-1_FAMILY-208";Tend="1329";Tstart="939";shortTE="F";uid="34be73f6-6d26-404b-94fe-10ead52f819b"
CAJEWF010000017.1	RepeatMasker	Unknown	2764790	2764963	860	-	.	ID="RND-3_FAMILY-43";Tend="1129";Tstart="959";shortTE="F";uid="7c7b11a6-ff76-4c32-8be3-5e4d40bfab5e"
CAJEWF010000017.1	RepeatMasker	DNA/CMC	4173092	4173319	1683	-	.	ID="ENSPM-N1_BTA";Tend="228";Tstart="1";shortTE="F";uid="5855498e-6c2c-4bba-8745-9ad6abc4e097"
CAJEWF010000017.1	RepeatMasker	DNA/CMC	338895	339119	1655	-	.	ID="ENSPM-N1_BTA";Tend="228";Tstart="1";shortTE="F";uid="345d93c8-1e28-4928-ad74-3a513b93a8c4"
CAJEWF010000017.1	RepeatMasker	Unknown	10345724	10346017	1981	-	.	ID="RND-6_FAMILY-2207";Tend="1239";Tstart="939";shortTE="F";uid="f3765679-684c-47dc-b504-f6cff423d4ed"
CAJEWF010000017.1	RepeatMasker	Unknown	1895518	1895672	415	-	.	ID="RND-6_FAMILY-5162";Tend="2889";Tstart="2733";shortTE="F";uid="0b07b33c-d667-4908-a626-808cd757a064"
CAJEWF010000017.1	RepeatMasker	Unknown	6480163	6480361	1108	-	.	ID="RND-6_FAMILY-29";Tend="1213";Tstart="1002";shortTE="F";uid="4ecd6d36-628f-4450-b1bd-1f78f4a8852f"
CAJEWF010000017.1	RepeatMasker	DNA	5164954	5165126	720	-	.	ID="RND-1_FAMILY-234";Tend="1164";Tstart="949";shortTE="F";uid="38264f32-3e27-44c8-b5bc-09edf52ce8db"
CAJEWF010000017.1	RepeatMasker	DNA/CMC-EnSpm	668936	669354	3343	-	.	ID="ENSPM-N3_BTA";Tend="414";Tstart="1";shortTE="F";uid="fb39e6d2-24d2-4e68-ac86-2c6ad129abd5"
CAJEWF010000017.1	RepeatMasker	DNA/CMC-Chapaev-3	7027628	7027912	408	-	.	ID="RND-6_FAMILY-3220";Tend="1223";Tstart="933";shortTE="F";uid="e08e2851-c582-4d57-aa64-282aaaf3076a"
CAJEWF010000017.1	RepeatMasker	DNA	5804824	5805090	1725	-	.	ID="DNA-11_BTA";Tend="277";Tstart="12";shortTE="F";uid="5bda6c7e-d5ef-4f0f-9e84-dc044fa3c724"
CAJEWF010000017.1	RepeatMasker	DNA/CMC	8417419	8417664	810	-	.	ID="RND-5_FAMILY-957";Tend="1069";Tstart="859";shortTE="F";uid="9239d831-f33d-4afb-9edf-3e806833555c"
CAJEWF010000017.1	RepeatMasker	LINE/L2	9009072	9009480	764	-	.	ID="RND-4_FAMILY-328";TEgroup="ctg_17%7CRND-4_FAMILY-328%7C1";Tend="1161";Tstart="896";shortTE="F";uid="a07ceb7c-e34d-4a11-b40f-268aec516ab0"
CAJEWF010000017.1	RepeatMasker	DNA/CMC-Transib	2865517	2865646	957	-	.	ID="RND-5_FAMILY-2303";Tend="936";Tstart="807";shortTE="F";uid="aed2ef1e-ea0a-4cb9-93c2-c0f8c09436e1"
CAJEWF010000017.1	RepeatMasker	Unknown	4273481	4273669	764	-	.	ID="RND-3_FAMILY-41";Tend="1095";Tstart="863";shortTE="F";uid="e277e215-fe23-4fc5-a23c-7d21db252d7b"
CAJEWF010000017.1	RepeatMasker	RC/Helitron	4497989	4498169	518	-	.	ID="HELITRON-1_BTA";Tend="3587";Tstart="3413";shortTE="F";uid="86e2f8f6-9cc1-4b52-bb6c-fba076b909a0"
CAJEWF010000017.1	RepeatMasker	LINE/I-Jockey	1683318	1683596	634	-	.	ID="RND-5_FAMILY-5637";Tend="3658";Tstart="3377";shortTE="F";uid="aef9de71-9cb7-4653-8eab-f54f712f0382"
CAJEWF010000017.1	RepeatMasker	DNA	4869254	4869532	1006	-	.	ID="DNA-4_BTA";Tend="279";Tstart="1";shortTE="F";uid="a8f9b507-c6dc-4279-a4f6-12821ef09762"
CAJEWF010000017.1	RepeatMasker	Unknown	4996885	4997008	657	-	.	ID="RND-6_FAMILY-1777";Tend="1283";Tstart="1146";shortTE="F";uid="5aff5ccf-fd92-4f77-89bf-043deed0ee76"
CAJEWF010000017.1	RepeatMasker	LTR/Gypsy	7182205	7182468	1908	-	.	ID="RND-6_FAMILY-1649";Tend="1405";Tstart="1142";shortTE="F";uid="b6167151-829f-4144-8be2-51f5ed1bb9a7"
CAJEWF010000017.1	RepeatMasker	Unknown	611895	612250	806	-	.	ID="RND-4_FAMILY-315";Tend="1360";Tstart="1010";shortTE="F";uid="adc0e231-871c-4f65-b0d7-7f4884070f9e"
CAJEWF010000017.1	RepeatMasker	DNA	535305	535811	3996	-	.	ID="DNA-1_BTA";Tend="504";Tstart="1";shortTE="F";uid="a02ad2d0-a0d4-4d37-a78f-6711382e9084"
CAJEWF010000017.1	RepeatMasker	Unknown	832120	832255	1193	-	.	ID="RND-6_FAMILY-5324";Tend="1055";Tstart="920";shortTE="F";uid="695f897c-0820-4d3b-a5fe-ea021d2c83c9"
CAJEWF010000017.1	RepeatMasker	DNA/hAT-Tip100	2488722	2488949	1192	-	.	ID="RND-4_FAMILY-272";Tend="1810";Tstart="1584";shortTE="F";uid="314632c4-af44-479a-945d-3e3797f53200"
CAJEWF010000017.1	RepeatMasker	Unknown	4020579	4020822	886	-	.	ID="RND-4_FAMILY-1879";Tend="1067";Tstart="826";shortTE="F";uid="93b99679-3dff-49e4-955d-8ef4fb3acda4"
CAJEWF010000017.1	RepeatMasker	Unknown	3492933	3493118	997	-	.	ID="RND-6_FAMILY-29";Tend="1206";Tstart="1007";shortTE="F";uid="24536b36-0007-4315-a52d-f5ed2170bc3f"
CAJEWF010000017.1	RepeatMasker	DNA	7415872	7415995	938	-	.	ID="DNA4-17B_BTA";Tend="124";Tstart="1";shortTE="F";uid="a994d0b5-e3c2-49f8-8cc1-c680e924ed58"
CAJEWF010000017.1	RepeatMasker	Unknown	9526986	9527378	3463	-	.	ID="RND-3_FAMILY-190";Tend="1299";Tstart="909";shortTE="F";uid="35f611ec-9d6e-4591-be4a-bd00d9b69957"
CAJEWF010000017.1	RepeatMasker	DNA/CMC	4514264	4514489	1663	-	.	ID="ENSPM-N1_BTA";Tend="228";Tstart="1";shortTE="F";uid="c000822c-ec59-4996-a57d-30e51d2a895f"
CAJEWF010000017.1	RepeatMasker	LINE/I-Jockey	2040285	2042302	12206	-	.	ID="JOCKEY-6_BTA";Tend="5288";Tstart="3266";shortTE="F";uid="9533e796-1a17-4d2b-8284-75ca2b4a2787"
CAJEWF010000017.1	RepeatMasker	LTR/DIRS	2815340	2815527	777	-	.	ID="RND-6_FAMILY-2925";Tend="1048";Tstart="862";shortTE="F";uid="44981ebe-7beb-4cfd-ab73-04b513b4868c"
CAJEWF010000017.1	RepeatMasker	DNA/CMC-EnSpm	2230638	2230763	523	-	.	ID="RND-6_FAMILY-6392";Tend="825";Tstart="703";shortTE="F";uid="c529b6de-fa33-4c3f-8875-9f71890ee90d"
CAJEWF010000017.1	RepeatMasker	DNA	3485323	3485801	3634	-	.	ID="DNA-1_BTA";Tend="479";Tstart="1";shortTE="F";uid="a6605ce6-627b-4129-b05a-4fc0b6b79bf3"
CAJEWF010000017.1	RepeatMasker	Unknown	5462095	5462503	3546	-	.	ID="RND-5_FAMILY-914";Tend="1318";Tstart="910";shortTE="F";uid="1e4e01a6-524e-4c13-9fec-331e7783994b"
CAJEWF010000017.1	RepeatMasker	RC/Helitron	6367651	6367909	557	-	.	ID="RND-6_FAMILY-410";Tend="1501";Tstart="1242";shortTE="F";uid="81fdec4e-114e-4544-8553-6c057aa2f26e"
CAJEWF010000017.1	RepeatMasker	DNA/TcMar-Tc2	10092765	10093375	4556	-	.	ID="RND-3_FAMILY-8";Tend="1544";Tstart="923";shortTE="F";uid="bc18c858-3876-4838-acfb-4c8c6bd9c7cc"
CAJEWF010000017.1	RepeatMasker	Unknown	3265737	3265895	1025	-	.	ID="RND-1_FAMILY-37";Tend="1061";Tstart="896";shortTE="F";uid="c618c740-3322-48c3-a1fc-2b48908330e1"
CAJEWF010000017.1	RepeatMasker	DNA/CMC-Chapaev-3	2018642	2019699	1699	-	.	ID="RND-5_FAMILY-1708";TEgroup="ctg_17%7CRND-5_FAMILY-1708%7C1";Tend="2964";Tstart="1426";shortTE="F";uid="423aa97a-5e7e-4cde-85e7-3dc0458b24ca"
CAJEWF010000017.1	RepeatMasker	LTR/DIRS	4086213	4086370	577	-	.	ID="RND-6_FAMILY-2925";Tend="1114";Tstart="952";shortTE="F";uid="7da5c02b-c56e-463e-aedb-966ce1a75855"
CAJEWF010000017.1	RepeatMasker	LTR/Gypsy	9578753	9579045	803	-	.	ID="RND-6_FAMILY-1646";Tend="1541";Tstart="1247";shortTE="F";uid="f0633751-91a2-48ab-bf88-98257e7008d5"
CAJEWF010000017.1	RepeatMasker	Unknown	7078887	7079203	2376	-	.	ID="RND-6_FAMILY-1750";Tend="1172";Tstart="812";shortTE="F";uid="96ef2f72-8cd1-493c-b3f1-985eb1a0e5c1"
CAJEWF010000017.1	RepeatMasker	Unknown	2477618	2477896	930	-	.	ID="RND-5_FAMILY-114";Tend="1030";Tstart="744";shortTE="F";uid="94ee365f-93b1-42e2-8f5d-7dae41ef2d6d"
CAJEWF010000017.1	RepeatMasker	DNA/CMC-Transib	1441477	1441634	1072	-	.	ID="RND-5_FAMILY-2303";Tend="922";Tstart="765";shortTE="F";uid="be87f553-c197-4193-a2e1-07459a45a29d"
CAJEWF010000017.1	RepeatMasker	Unknown	7937664	7937924	710	-	.	ID="RND-2_FAMILY-342";Tend="1047";Tstart="779";shortTE="F";uid="d80a9ea7-14bb-4e91-83c9-7e1ad76a6b84"
CAJEWF010000017.1	RepeatMasker	DNA/PIF-Spy	977936	978376	1181	-	.	ID="RND-6_FAMILY-964";Tend="1386";Tstart="924";shortTE="F";uid="f238ac17-5e10-409f-8e48-4613973357fd"
CAJEWF010000017.1	RepeatMasker	DNA/PIF-Spy	4342670	4344689	16961	-	.	ID="RND-6_FAMILY-1801";Tend="2882";Tstart="863";shortTE="F";uid="d134c4a3-79af-4401-9b82-ef7e4968d008"
CAJEWF010000017.1	RepeatMasker	RC/Helitron	5872405	5872553	898	-	.	ID="RND-5_FAMILY-1779";Tend="965";Tstart="815";shortTE="F";uid="1904a6a4-cc1c-4079-86ef-d617e48442b7"
CAJEWF010000017.1	RepeatMasker	Unknown	8736535	8736727	1017	-	.	ID="RND-1_FAMILY-36";Tend="1211";Tstart="1015";shortTE="F";uid="49fa68e2-3917-4009-94ca-69a892b429f3"
CAJEWF010000017.1	RepeatMasker	DNA	3481418	3481561	850	-	.	ID="RND-5_FAMILY-1857";Tend="4731";Tstart="4585";shortTE="F";uid="3b010191-fc01-42d0-8bb0-f6cc7da0f4af"
CAJEWF010000017.1	RepeatMasker	Unknown	8664710	8664847	611	-	.	ID="RND-2_FAMILY-63";Tend="1010";Tstart="870";shortTE="F";uid="3d4fbe8a-9271-4a76-959b-00f1b46a041d"
CAJEWF010000017.1	RepeatMasker	DNA	6952286	6952534	657	-	.	ID="DNA-5_BTA";Tend="255";Tstart="1";shortTE="F";uid="28f521c1-89f0-4ac8-b91b-1eb42f701fa8"
CAJEWF010000017.1	RepeatMasker	RC/Helitron	9234281	9234416	478	-	.	ID="HELITRON-1N1B_BTA";Tend="339";Tstart="207";shortTE="F";uid="04bfab12-4980-4f23-b4f9-1301258d232a"
CAJEWF010000017.1	RepeatMasker	LINE/RTE-BovB	2677540	2677659	644	-	.	ID="RND-6_FAMILY-5298";Tend="3675";Tstart="3556";shortTE="F";uid="4be3b138-aad3-441e-87a4-0ec945321a16"
CAJEWF010000017.1	RepeatMasker	LTR/Gypsy	6336368	6336663	593	-	.	ID="RND-6_FAMILY-9105";Tend="1253";Tstart="934";shortTE="F";uid="a667a5f8-b427-4b40-9323-f5a910012f64"
CAJEWF010000017.1	RepeatMasker	DNA/CMC-Chapaev-3	6235578	6235703	457	-	.	ID="RND-5_FAMILY-1701";Tend="1414";Tstart="1290";shortTE="F";uid="37a92405-47da-4970-91e7-c3c87887a2c6"
CAJEWF010000017.1	RepeatMasker	DNA	7761541	7761710	1027	-	.	ID="RND-6_FAMILY-1545";Tend="170";Tstart="1";shortTE="F";uid="51f7b265-377b-446b-b63f-62078f629955"
CAJEWF010000017.1	RepeatMasker	DNA/CMC-EnSpm	9070648	9070883	1444	-	.	ID="RND-1_FAMILY-56";Tend="1148";Tstart="903";shortTE="F";uid="900e1bef-18ba-4d04-8afb-33a5e18fdf34"
CAJEWF010000017.1	RepeatMasker	DNA/hAT-Tip100	9843751	9843996	1733	-	.	ID="RND-6_FAMILY-6685";Tend="1069";Tstart="824";shortTE="F";uid="6ba3afb9-dff8-495a-a0c8-1a23089190ff"
CAJEWF010000017.1	RepeatMasker	Unknown	4269667	4269911	844	-	.	ID="RND-1_FAMILY-36";Tend="1202";Tstart="953";shortTE="F";uid="7ca4f5b3-b7b4-492a-ae27-646a16e8c77b"
CAJEWF010000017.1	RepeatMasker	Unknown	5479189	5479374	864	-	.	ID="RND-4_FAMILY-1003";Tend="1189";Tstart="976";shortTE="F";uid="faa82c6d-fddb-4a69-b6b1-8994948c13fa"
CAJEWF010000017.1	RepeatMasker	DNA	4223527	4223806	1196	-	.	ID="RND-4_FAMILY-746";Tend="1226";Tstart="924";shortTE="F";uid="be29385f-e749-441a-b7ec-74ec0fbed10f"
CAJEWF010000017.1	RepeatMasker	DNA/hAT-hATm	7475256	7475753	3848	-	.	ID="RND-1_FAMILY-578";Tend="1196";Tstart="706";shortTE="F";uid="02dbd168-4546-4a8d-a77b-178dbb76fb3d"
CAJEWF010000017.1	RepeatMasker	LTR/Gypsy	7209029	7209270	876	-	.	ID="RND-6_FAMILY-417";Tend="1152";Tstart="912";shortTE="F";uid="e095fb72-2f99-4b94-8d1a-7314810685f2"
CAJEWF010000017.1	RepeatMasker	Unknown	4488693	4488940	1655	-	.	ID="RND-1_FAMILY-134";Tend="1199";Tstart="949";shortTE="F";uid="a06e5a81-f63d-49a4-9c47-afc53e7d7d52"
CAJEWF010000017.1	RepeatMasker	DNA	6399911	6400181	1118	-	.	ID="DNA-11_BTA";Tend="268";Tstart="18";shortTE="F";uid="f77043d2-3b1e-4ffc-9002-17cac35713c3"
CAJEWF010000017.1	RepeatMasker	DNA	10360042	10360362	629	-	.	ID="RND-4_FAMILY-1911";Tend="1185";Tstart="835";shortTE="F";uid="94e9086e-d9f1-4d73-833e-483680817a36"
CAJEWF010000017.1	RepeatMasker	DNA	6796529	6796699	562	-	.	ID="RND-4_FAMILY-1065";Tend="1201";Tstart="1038";shortTE="F";uid="f5dc8d17-b88c-46ff-877e-73b8b9021939"
CAJEWF010000017.1	RepeatMasker	LTR/Gypsy	6063204	6063578	1007	-	.	ID="RND-6_FAMILY-1649";Tend="1340";Tstart="974";shortTE="F";uid="47addbd4-7439-4bab-ab49-968a8e71c2f8"
CAJEWF010000017.1	RepeatMasker	DNA	6810124	6810350	1228	-	.	ID="RND-6_FAMILY-4789";Tend="1188";Tstart="968";shortTE="F";uid="8372d123-b783-4010-9c00-c09054a912ab"
CAJEWF010000017.1	RepeatMasker	DNA/CMC	9585045	9585293	1700	-	.	ID="RND-5_FAMILY-957";Tend="1094";Tstart="859";shortTE="F";uid="feadd8c0-5ede-4c22-8f4b-4ab97c855982"
CAJEWF010000017.1	RepeatMasker	RC/Helitron	1462289	1465866	13140	-	.	ID="RND-6_FAMILY-1889";TEgroup="ctg_17%7CRND-6_FAMILY-1889%7C1";Tend="1674";Tstart="1";shortTE="F";uid="6a6c0b2d-4409-45e0-be0e-532df3841c17"
CAJEWF010000017.1	RepeatMasker	Unknown	8172193	8172382	733	-	.	ID="RND-4_FAMILY-29";Tend="2476";Tstart="2297";shortTE="F";uid="2f9fe967-0f4a-482f-bb60-55a554201415"
CAJEWF010000017.1	RepeatMasker	LTR/Gypsy	2718649	2718946	1606	-	.	ID="RND-3_FAMILY-29";Tend="1339";Tstart="1082";shortTE="F";uid="8cb137f4-65b9-4188-8e50-4afc614cf8c4"
CAJEWF010000017.1	RepeatMasker	DNA/CMC	4049646	4049869	1684	-	.	ID="ENSPM-N1_BTA";Tend="228";Tstart="2";shortTE="F";uid="d571f928-c9f9-4c01-bd3f-6df8f488ad75"
CAJEWF010000017.1	RepeatMasker	DNA	9555880	9556108	1318	-	.	ID="DNA-11_BTA";Tend="242";Tstart="3";shortTE="F";uid="e1316430-95c8-4fe1-868c-b7934d215b31"
CAJEWF010000017.1	RepeatMasker	RC/Helitron	2645060	2645165	425	-	.	ID="RND-5_FAMILY-142";Tend="1012";Tstart="913";shortTE="F";uid="41600892-7ae0-4227-b642-a4efdbc86c2d"
CAJEWF010000017.1	RepeatMasker	DNA/CMC-EnSpm	7641304	7641470	883	-	.	ID="RND-6_FAMILY-2037";Tend="1428";Tstart="1262";shortTE="F";uid="291ae2af-a632-4780-a581-8010d2e0a07d"
CAJEWF010000017.1	RepeatMasker	DNA/CMC-EnSpm	4659245	4659658	3334	-	.	ID="ENSPM-N3_BTA";Tend="414";Tstart="1";shortTE="F";uid="1214bfcb-24d3-4dcb-b375-4937deb57c78"
CAJEWF010000017.1	RepeatMasker	Unknown	3283845	3284047	1442	-	.	ID="RND-6_FAMILY-2709";Tend="1196";Tstart="991";shortTE="F";uid="7bde8f0c-2148-4668-afca-a21bfa915845"
CAJEWF010000017.1	RepeatMasker	Unknown	3973695	3975192	13539	-	.	ID="RND-6_FAMILY-1891";Tend="2040";Tstart="548";shortTE="F";uid="9efab2c9-0683-4b5f-be91-f6b5d5fcc414"
CAJEWF010000017.1	RepeatMasker	Unknown	4924807	4925161	2471	-	.	ID="RND-1_FAMILY-335";Tend="1264";Tstart="895";shortTE="F";uid="61782745-94e7-4fa1-a4db-75ea2846804a"
CAJEWF010000017.1	RepeatMasker	LTR/Gypsy	10199001	10199261	1981	-	.	ID="RND-5_FAMILY-1051";Tend="1454";Tstart="1192";shortTE="F";uid="34569727-1133-4b0e-9069-f8fb2aadeb95"
CAJEWF010000017.1	RepeatMasker	DNA	9496063	9496348	910	-	.	ID="RND-1_FAMILY-491";Tend="1484";Tstart="1207";shortTE="F";uid="2771ee93-7849-48ef-b88b-e2be11238b3a"
CAJEWF010000017.1	RepeatMasker	Unknown	2547244	2547404	471	-	.	ID="RND-3_FAMILY-763";Tend="1242";Tstart="1078";shortTE="F";uid="0e435ac6-55c6-4abb-9289-2823151dd17e"
CAJEWF010000017.1	RepeatMasker	DNA/Sola-1	5247562	5247832	1663	-	.	ID="RND-1_FAMILY-704";Tend="1213";Tstart="946";shortTE="F";uid="00226a6e-ed0b-4d73-9633-72e57a53782c"
CAJEWF010000017.1	RepeatMasker	DNA/CMC	7642329	7642477	514	-	.	ID="RND-5_FAMILY-965";Tend="1227";Tstart="1095";shortTE="F";uid="3ee8eb79-c4d7-4132-b9ad-d19708ed9814"
CAJEWF010000017.1	RepeatMasker	DNA/Kolobok	1730706	1730819	403	-	.	ID="RND-1_FAMILY-797";Tend="2141";Tstart="2023";shortTE="F";uid="72cef8cf-9a2f-46ed-8391-3e4b7d97e9de"
CAJEWF010000017.1	RepeatMasker	LTR/Gypsy	6500152	6500253	446	-	.	ID="RND-3_FAMILY-29";Tend="935";Tstart="831";shortTE="F";uid="e4d97be5-63ba-4024-a31e-dc9d5d919ea7"
CAJEWF010000017.1	RepeatMasker	LTR/Gypsy	5046563	5046793	2507	-	.	ID="RND-6_FAMILY-1646";Tend="1503";Tstart="718";shortTE="F";uid="854268c0-c0b1-402a-a928-554682b7bda7"
CAJEWF010000017.1	RepeatMasker	DNA/CMC-Transib	9987013	9987183	888	-	.	ID="RND-5_FAMILY-2303";Tend="921";Tstart="765";shortTE="F";uid="fce52490-1bd2-48ef-9214-492f8aae882a"
CAJEWF010000017.1	RepeatMasker	LTR/Gypsy	8338889	8339240	1611	-	.	ID="RND-6_FAMILY-1649";Tend="1310";Tstart="968";shortTE="F";uid="aa40d5c1-9393-47a4-be2b-94fffca10389"
CAJEWF010000017.1	RepeatMasker	LTR/Gypsy	9918531	9918804	1823	-	.	ID="RND-6_FAMILY-1649";Tend="1405";Tstart="1132";shortTE="F";uid="89f97b87-54d0-47ef-a589-d69ce11d32c1"
CAJEWF010000017.1	RepeatMasker	LINE/RTE-BovB	1795503	1795682	820	-	.	ID="RND-6_FAMILY-5298";Tend="3757";Tstart="3576";shortTE="F";uid="4875fc8e-9b59-4480-887d-5d2a4e814ced"
CAJEWF010000017.1	RepeatMasker	DNA/Kolobok	6745348	6745616	1487	-	.	ID="KOLOBOK-N2_BTA";Tend="265";Tstart="1";shortTE="F";uid="3e8e01bd-93ae-4bfb-bb3c-9c005d0b756d"
CAJEWF010000017.1	RepeatMasker	LTR/Gypsy	6500561	6500828	612	-	.	ID="RND-6_FAMILY-1649";Tend="1400";Tstart="1115";shortTE="F";uid="b2b3ced3-5dd2-4b9a-a0ae-cd992a7338d5"
CAJEWF010000017.1	RepeatMasker	DNA/hAT-Tip100	3930355	3930480	513	-	.	ID="RND-5_FAMILY-3189";Tend="1667";Tstart="1544";shortTE="F";uid="3e3b94c2-98b4-4db1-bf8e-d4640d961be6"
CAJEWF010000017.1	RepeatMasker	DNA	6224986	6225250	1930	-	.	ID="DNA-11_BTA";Tend="277";Tstart="1";shortTE="F";uid="8bc3b623-1f3f-4bf4-9c53-d2e5ad68d3ba"
CAJEWF010000017.1	RepeatMasker	DNA/CMC-EnSpm	9554084	9554207	575	-	.	ID="RND-6_FAMILY-6392";Tend="827";Tstart="697";shortTE="F";uid="330fc2d1-708e-4d97-b587-722f913fcfad"
CAJEWF010000017.1	RepeatMasker	Unknown	5149804	5150028	944	-	.	ID="RND-4_FAMILY-21";Tend="1247";Tstart="1011";shortTE="F";uid="774f0514-0a54-4d9f-8919-af37363b5350"
CAJEWF010000017.1	RepeatMasker	DNA	8927894	8927999	611	-	.	ID="RND-6_FAMILY-1167";Tend="2099";Tstart="1989";shortTE="F";uid="aba3b968-21da-49c3-94e1-4b1f32370a06"
CAJEWF010000017.1	RepeatMasker	DNA	7168173	7168752	4566	-	.	ID="RND-1_FAMILY-670";Tend="1503";Tstart="924";shortTE="F";uid="982520d3-1dd8-4317-98f4-e89f8a11320f"
CAJEWF010000017.1	RepeatMasker	Unknown	2758452	2758744	1871	-	.	ID="RND-3_FAMILY-258";Tend="1073";Tstart="771";shortTE="F";uid="1f6505fa-7fb7-4a9f-832b-ec592de66dca"
CAJEWF010000017.1	RepeatMasker	Unknown	5641807	5642052	1661	-	.	ID="RND-5_FAMILY-1778";Tend="1148";Tstart="903";shortTE="F";uid="d5b8f4b7-6851-4653-aee0-681134bee108"
CAJEWF010000017.1	RepeatMasker	LTR/Gypsy	3390292	3390545	558	-	.	ID="RND-6_FAMILY-1649";Tend="1409";Tstart="1144";shortTE="F";uid="34134b02-ebf7-444b-a7c9-fc36a1e8b9bd"
CAJEWF010000017.1	RepeatMasker	DNA	309119	309346	768	-	.	ID="DNA-5_BTA";Tend="255";Tstart="26";shortTE="F";uid="5133c07b-9567-4c7d-a554-af09aead7d61"
CAJEWF010000017.1	RepeatMasker	DNA	8255510	8255704	526	-	.	ID="DNA-5_BTA";Tend="222";Tstart="18";shortTE="F";uid="50c6cd6e-5aa3-45d0-b359-81732e3aa32e"
CAJEWF010000017.1	RepeatMasker	DNA/CMC-Transib	4653704	4653853	818	-	.	ID="RND-5_FAMILY-2303";Tend="935";Tstart="766";shortTE="F";uid="76940fd9-51e3-4350-a969-a363d934e52d"
CAJEWF010000017.1	RepeatMasker	Unknown	3056874	3057013	619	-	.	ID="RND-5_FAMILY-974";Tend="1075";Tstart="935";shortTE="F";uid="8cd65b94-f44f-49fd-813f-73118d90c646"
CAJEWF010000017.1	RepeatMasker	DNA/TcMar-Tc1	8767130	8767365	807	-	.	ID="RND-4_FAMILY-1919";Tend="1104";Tstart="896";shortTE="F";uid="50012b4c-d6b1-45a1-97e3-699ed72f6ede"
CAJEWF010000017.1	RepeatMasker	LTR/Gypsy	523343	523603	1447	-	.	ID="RND-6_FAMILY-1646";Tend="1505";Tstart="1245";shortTE="F";uid="72a6d7b2-8ce2-4963-9c73-21dcf499b5d6"
CAJEWF010000017.1	RepeatMasker	DNA/hAT-hAT5	311800	312033	799	-	.	ID="RND-5_FAMILY-1384";Tend="1176";Tstart="932";shortTE="F";uid="30312f84-4dbb-410c-af91-b940a94bae03"
CAJEWF010000017.1	RepeatMasker	LTR/Gypsy	164046	164195	920	-	.	ID="RND-6_FAMILY-2211";Tend="1604";Tstart="1459";shortTE="F";uid="6a5fe93b-de5c-4e34-855e-58b36d69cf73"
CAJEWF010000017.1	RepeatMasker	LTR/Gypsy	8445869	8446626	4240	-	.	ID="GYPSY-3_BTA-LTR";Tend="792";Tstart="1";shortTE="F";uid="f166c89e-2ac9-4ca7-bf81-c6e75513a92b"
CAJEWF010000017.1	RepeatMasker	LTR/Gypsy	131714	132009	1106	-	.	ID="RND-6_FAMILY-417";Tend="1218";Tstart="913";shortTE="F";uid="0ee08695-0df0-45f3-b870-b557c8546a70"
CAJEWF010000017.1	RepeatMasker	DNA/Sola-2	3334197	3334431	682	-	.	ID="RND-1_FAMILY-227";Tend="1840";Tstart="1605";shortTE="F";uid="e498ce05-83a1-4c9f-ac4f-0014bea73ce7"
CAJEWF010000017.1	RepeatMasker	Unknown	6850472	6850593	616	-	.	ID="RND-1_FAMILY-78";Tend="1077";Tstart="955";shortTE="F";uid="1a3b7969-cbee-49a6-9d50-7f8838324bf4"
CAJEWF010000017.1	RepeatMasker	DNA/hAT-hATm	9790960	9791225	2131	-	.	ID="RND-1_FAMILY-742";Tend="1179";Tstart="903";shortTE="F";uid="480f660c-923b-4463-81ab-2d968e40d020"
CAJEWF010000017.1	RepeatMasker	DNA/hAT?	5637244	5637349	511	-	.	ID="RND-5_FAMILY-1660";Tend="1131";Tstart="1019";shortTE="F";uid="8781db90-3d2a-4765-8cea-17c8cfc930ea"
CAJEWF010000017.1	RepeatMasker	DNA/CMC	3944242	3944468	1733	-	.	ID="RND-5_FAMILY-957";Tend="1090";Tstart="868";shortTE="F";uid="672cf904-afdd-4797-ba69-25d000d59051"
CAJEWF010000017.1	RepeatMasker	LTR/Gypsy	2469381	2469684	1080	-	.	ID="RND-3_FAMILY-25";Tend="1367";Tstart="1051";shortTE="F";uid="16563bea-090a-4f27-ae87-b96351958b84"
CAJEWF010000017.1	RepeatMasker	DNA/CMC-EnSpm	3566560	3566723	1141	-	.	ID="RND-5_FAMILY-135";Tend="1072";Tstart="909";shortTE="F";uid="178f13c2-06a3-47cb-acf3-f743ad821cb7"
CAJEWF010000017.1	RepeatMasker	DNA/Maverick	1673626	1673961	2065	-	.	ID="RND-2_FAMILY-28";Tend="1069";Tstart="738";shortTE="F";uid="6bfe25b7-8cb6-45a6-a142-277bacd6b1a8"
CAJEWF010000017.1	RepeatMasker	DNA/PIF-Harbinger	10320161	10320404	1486	-	.	ID="RND-4_FAMILY-1090";Tend="1193";Tstart="950";shortTE="F";uid="0bdc60c8-76b3-4d11-920f-4f24890339f7"
CAJEWF010000017.1	RepeatMasker	DNA/CMC	4586748	4586995	1668	-	.	ID="rnd-5_family-957";Tend="1087";Tstart="866";shortTE="F";uid="514289ff-04af-4f74-b016-0cbcd87cf4bd"
CAJEWF010000017.1	RepeatMasker	DNA	6385173	6385329	836	-	.	ID="DNA-11_BTA";Tend="277";Tstart="122";shortTE="F";uid="dad33332-5784-49de-ad4d-a5dd49416a10"
CAJEWF010000017.1	RepeatMasker	DNA/CMC-EnSpm	3750319	3750470	1162	-	.	ID="RND-3_FAMILY-131";Tend="1190";Tstart="1039";shortTE="F";uid="197b16b2-db44-42b9-8180-618218a535ba"
CAJEWF010000017.1	RepeatMasker	LTR/Gypsy	9026608	9026845	902	-	.	ID="RND-6_FAMILY-417";Tend="1174";Tstart="930";shortTE="F";uid="65ba758e-e0bc-4e15-b8b0-65fd5342f4ae"
CAJEWF010000017.1	RepeatMasker	LTR/Gypsy	8461080	8461434	615	-	.	ID="GYPSY-3_BTA-I";Tend="413";Tstart="122";shortTE="F";uid="d3508bc4-60ab-4937-b290-86e87aa1c5a0"
CAJEWF010000017.1	RepeatMasker	Unknown	3385877	3386317	1180	-	.	ID="RND-4_FAMILY-315";Tend="1345";Tstart="907";shortTE="F";uid="ef4966d9-3a00-465c-8e8c-fb37d1707b7c"
CAJEWF010000017.1	RepeatMasker	LINE/R1	9653096	9653263	625	-	.	ID="RND-6_FAMILY-1164";Tend="1759";Tstart="1593";shortTE="F";uid="5c26dc99-7ac9-4380-b48c-e3b4b182f8e6"
CAJEWF010000017.1	RepeatMasker	RC/Helitron	625272	626101	7781	-	.	ID="RND-1_FAMILY-758";Tend="1730";Tstart="901";shortTE="F";uid="13c4c09b-915b-4c5e-a443-078632db024a"
CAJEWF010000017.1	RepeatMasker	DNA/hAT-Tip100	2293804	2294198	2352	-	.	ID="RND-5_FAMILY-4888";Tend="1704";Tstart="1323";shortTE="F";uid="37f44eaf-70b9-438e-ab8b-872b7642d3f7"
CAJEWF010000017.1	RepeatMasker	DNA	6252357	6252568	1093	-	.	ID="RND-6_FAMILY-4789";Tend="1190";Tstart="967";shortTE="F";uid="14e94008-d143-432c-a7bd-323ce986ac7f"
CAJEWF010000017.1	RepeatMasker	DNA/CMC-EnSpm	6693797	6693927	512	-	.	ID="RND-6_FAMILY-6392";Tend="827";Tstart="697";shortTE="F";uid="606c3f0b-6392-4e5d-b948-003ffaca2f05"
CAJEWF010000017.1	RepeatMasker	DNA/CMC-EnSpm	7994405	7994662	937	-	.	ID="RND-6_FAMILY-7144";Tend="1235";Tstart="975";shortTE="F";uid="cb9f0e75-3eae-44f1-93c5-e4c69505d804"
CAJEWF010000017.1	RepeatMasker	Unknown	400288	400646	2584	-	.	ID="RND-1_FAMILY-617";Tend="1294";Tstart="951";shortTE="F";uid="639fa13f-02af-4bfd-8e18-589d41aeb477"
CAJEWF010000017.1	RepeatMasker	LTR/Gypsy	5987263	5987378	533	-	.	ID="RND-5_FAMILY-4557";Tend="2693";Tstart="2576";shortTE="F";uid="f8c7667a-eb92-436c-9100-dc11570a1e18"
CAJEWF010000017.1	RepeatMasker	DNA/hAT-Tip100	5634223	5634358	726	-	.	ID="RND-5_FAMILY-3189";Tend="1679";Tstart="1544";shortTE="F";uid="204de0ce-886e-41df-b144-94f21c09afc6"
CAJEWF010000017.1	RepeatMasker	Unknown	5785220	5785409	429	-	.	ID="RND-5_FAMILY-2442";Tend="2101";Tstart="1918";shortTE="F";uid="bb38cf45-f512-4319-838c-aa4127165e5a"
CAJEWF010000017.1	RepeatMasker	DNA/PIF-Spy	1112531	1112986	2651	-	.	ID="RND-5_FAMILY-3006";TEgroup="ctg_17%7CRND-5_FAMILY-3006%7C1";Tend="1824";Tstart="61";shortTE="F";uid="c2e76f65-a6d4-4690-bff6-c4025537b6c2"
CAJEWF010000017.1	RepeatMasker	DNA	3902599	3902857	1503	-	.	ID="RND-5_FAMILY-2645";Tend="1267";Tstart="1005";shortTE="F";uid="3b5197b3-b31f-4876-8488-3155b6d038bd"
CAJEWF010000017.1	RepeatMasker	DNA	2222208	2222469	1411	-	.	ID="RND-1_FAMILY-136";Tend="1170";Tstart="909";shortTE="F";uid="a6c3090f-a248-49aa-9eae-c9bbd00e1292"
CAJEWF010000017.1	RepeatMasker	Unknown	8573679	8573933	1290	-	.	ID="RND-1_FAMILY-36";Tend="1203";Tstart="952";shortTE="F";uid="7739fba4-66d3-4978-9260-73168d93da2f"
CAJEWF010000017.1	RepeatMasker	DNA/CMC	1494740	1494884	773	-	.	ID="RND-6_FAMILY-10979";Tend="611";Tstart="470";shortTE="F";uid="b29565f1-7454-409e-a227-a33f8282fd4f"
CAJEWF010000017.1	RepeatMasker	DNA/hAT-Tip100	7296905	7298337	10771	-	.	ID="RND-1_FAMILY-65";Tend="2293";Tstart="836";shortTE="F";uid="7f6d00b0-9d5a-4e1e-b151-134255f4cc22"
CAJEWF010000017.1	RepeatMasker	DNA/PIF-Spy	1784395	1784682	1637	-	.	ID="RND-5_FAMILY-827";Tend="4244";Tstart="3957";shortTE="F";uid="be385d0a-56e4-4769-a104-604215e46651"
CAJEWF010000017.1	RepeatMasker	Unknown	9516034	9516169	556	-	.	ID="RND-6_FAMILY-1750";Tend="938";Tstart="804";shortTE="F";uid="6575fb4c-83a6-4892-a23e-dd2ada531225"
CAJEWF010000017.1	RepeatMasker	DNA/TcMar-Tc1	265026	265238	1628	-	.	ID="RND-1_FAMILY-275";Tend="1187";Tstart="971";shortTE="F";uid="cad4cd36-cbb3-416a-9583-da094238a856"
CAJEWF010000017.1	RepeatMasker	DNA	9305959	9306123	894	-	.	ID="RND-4_FAMILY-746";Tend="1224";Tstart="1069";shortTE="F";uid="c7a700a4-5bea-4731-b2e9-a57eba7fe2c5"
CAJEWF010000017.1	RepeatMasker	Unknown	8597233	8597475	1807	-	.	ID="RND-5_FAMILY-1778";Tend="1148";Tstart="906";shortTE="F";uid="c604e755-cb1f-4c8c-b146-62cf88f61035"
CAJEWF010000017.1	RepeatMasker	DNA/CMC-EnSpm	1299293	1299458	1223	-	.	ID="RND-6_FAMILY-1912";Tend="1116";Tstart="951";shortTE="F";uid="6ea65b49-e607-40a9-833c-59e69ff9b5de"
CAJEWF010000017.1	RepeatMasker	Unknown	2150307	2150429	572	-	.	ID="RND-6_FAMILY-9617";Tend="925";Tstart="802";shortTE="F";uid="aa9aac95-ab89-463e-ab93-0d1f60c2c331"
CAJEWF010000017.1	RepeatMasker	DNA/CMC	6305971	6306230	1890	-	.	ID="RND-5_FAMILY-957";Tend="1115";Tstart="855";shortTE="F";uid="2ec93f2a-5839-45f4-a8e9-8365ac9180c7"
CAJEWF010000017.1	RepeatMasker	Unknown	5072289	5072539	423	-	.	ID="RND-6_FAMILY-5573";TEgroup="ctg_17%7CRND-6_FAMILY-5573%7C1";Tend="634";Tstart="491";shortTE="T";uid="94903c8c-7beb-4a31-b024-44f9d4704c1a"
CAJEWF010000017.1	RepeatMasker	DNA/PIF-Harbinger	9674773	9675064	734	-	.	ID="RND-4_FAMILY-1090";Tend="759";Tstart="471";shortTE="F";uid="d830ddd4-2e3a-438b-aefd-01ab9391b824"
CAJEWF010000017.1	RepeatMasker	DNA/hAT-Tip100	1407679	1407938	1858	-	.	ID="RND-6_FAMILY-968";Tend="5453";Tstart="5186";shortTE="F";uid="be3ba612-9fa6-4dec-8312-9b913cf54b99"
CAJEWF010000017.1	RepeatMasker	DNA/hAT-Tip100	7972476	7972673	428	-	.	ID="RND-5_FAMILY-926";Tend="1580";Tstart="1376";shortTE="F";uid="b5a9ebaa-763c-4709-8175-b462cc14eb2a"
CAJEWF010000017.1	RepeatMasker	LTR/Gypsy	6482793	6483046	1338	-	.	ID="RND-6_FAMILY-417";Tend="1164";Tstart="910";shortTE="F";uid="f0fed471-4b7e-4c2f-943f-39e2024d131d"
CAJEWF010000017.1	RepeatMasker	Unknown	584958	585335	2229	-	.	ID="RND-6_FAMILY-16091";Tend="1684";Tstart="1303";shortTE="F";uid="71bc94db-177a-45c2-841f-84819d2b6a59"
CAJEWF010000017.1	RepeatMasker	Unknown	616729	616997	755	-	.	ID="RND-6_FAMILY-2688";Tend="1220";Tstart="935";shortTE="F";uid="c9ba8d9e-9890-4346-ac89-5e357c6da270"
CAJEWF010000017.1	RepeatMasker	Unknown	1613266	1613390	661	-	.	ID="RND-1_FAMILY-131";Tend="1161";Tstart="1031";shortTE="F";uid="516eea06-1e19-4f36-9c9a-cd4ceb4bc448"
CAJEWF010000017.1	RepeatMasker	DNA	415873	416010	528	-	.	ID="DNA-9_BTA";Tend="146";Tstart="1";shortTE="F";uid="648e77ec-77c8-4e5b-8ac1-7fff0fe199ff"
CAJEWF010000017.1	RepeatMasker	DNA/Kolobok	728376	728536	612	-	.	ID="RND-6_FAMILY-8584";Tend="4475";Tstart="4316";shortTE="F";uid="b1b9b29c-ba77-4df7-adc5-56592a355a76"
CAJEWF010000017.1	RepeatMasker	DNA	1573089	1573274	653	-	.	ID="RND-6_FAMILY-1215";Tend="5632";Tstart="5451";shortTE="F";uid="6d7b08ef-e819-47c6-9698-a348e0683499"
CAJEWF010000017.1	RepeatMasker	DNA/hAT-Tip100	6027969	6028097	463	-	.	ID="RND-1_FAMILY-5";Tend="1932";Tstart="1804";shortTE="F";uid="5d15375c-615d-4b3b-9c3f-a2bd8be0a8e9"
CAJEWF010000017.1	RepeatMasker	LTR/Gypsy	1207319	1207577	1656	-	.	ID="RND-5_FAMILY-1051";Tend="1189";Tstart="937";shortTE="F";uid="c821f862-f553-4cfb-89bc-3967fd62c6dc"
CAJEWF010000017.1	RepeatMasker	DNA/CMC	1531353	1531586	1651	-	.	ID="ENSPM-N1_BTA";Tend="228";Tstart="1";shortTE="F";uid="478bf1b6-df8d-4fcc-a569-c3f0ea4bc311"
CAJEWF010000017.1	RepeatMasker	DNA/hAT?	2050767	2051077	2721	-	.	ID="HAT-N6_BTA";Tend="311";Tstart="1";shortTE="F";uid="910c6beb-0921-418b-8e3a-8d5b40df5841"
CAJEWF010000017.1	RepeatMasker	Unknown	3275823	3276099	1597	-	.	ID="RND-5_FAMILY-38";Tend="1228";Tstart="952";shortTE="F";uid="4070d1ba-3f35-45fc-9232-03120747f444"
CAJEWF010000017.1	RepeatMasker	DNA/CMC	6916426	6916655	1835	-	.	ID="ENSPM-N1_BTA";Tend="228";Tstart="1";shortTE="F";uid="a16e0567-0b5e-4e2b-8c1b-0df9cec2e61c"
CAJEWF010000017.1	RepeatMasker	DNA/hAT-Tip100	3537645	3538235	872	-	.	ID="rnd-6_family-5722";TEgroup="ctg_17%7Crnd-6_family-5722%7C1";Tend="2084";Tstart="1330";shortTE="F";uid="cf613744-b6f9-4434-952f-2b06ba750ed5"
CAJEWF010000017.1	RepeatMasker	LTR/Gypsy	4421162	4421468	827	-	.	ID="RND-1_FAMILY-321";Tend="1171";Tstart="928";shortTE="F";uid="4cfb5a1d-7b5e-47ce-a6fc-d93ce2309e71"
CAJEWF010000017.1	RepeatMasker	DNA/CMC-Transib	8389414	8389584	834	-	.	ID="RND-5_FAMILY-2303";Tend="930";Tstart="762";shortTE="F";uid="d427b51d-2e1d-4cbc-a889-a89f6b62db0f"
CAJEWF010000017.1	RepeatMasker	DNA/hAT-Tip100	4287329	4287602	1686	-	.	ID="RND-6_FAMILY-968";Tend="5452";Tstart="5189";shortTE="F";uid="64d7800d-388a-407d-a663-11fcfddb9296"
CAJEWF010000017.1	RepeatMasker	LTR/Gypsy	10313858	10314135	1942	-	.	ID="RND-6_FAMILY-1649";Tend="1418";Tstart="1140";shortTE="F";uid="f57bc9ad-757f-4d91-b97c-2c6313df20a2"
CAJEWF010000017.1	RepeatMasker	RC/Helitron	8293183	8293338	637	-	.	ID="RND-4_FAMILY-309";Tend="1637";Tstart="1492";shortTE="F";uid="d20bd95b-35d3-4438-93df-9ada3c3deb8b"
CAJEWF010000017.1	RepeatMasker	DNA	1573301	1573431	667	-	.	ID="RND-6_FAMILY-8975";Tend="704";Tstart="568";shortTE="F";uid="9dee1a7a-1a0d-417e-b158-138f0e2e7186"
CAJEWF010000017.1	RepeatMasker	Unknown	5358352	5358480	591	-	.	ID="RND-6_FAMILY-1750";Tend="909";Tstart="779";shortTE="F";uid="192d402a-c304-401d-8aba-e9646c4e3198"
CAJEWF010000017.1	RepeatMasker	DNA	8965293	8965436	1066	-	.	ID="RND-6_FAMILY-11069";Tend="1032";Tstart="891";shortTE="F";uid="a56518a0-b84d-414a-a033-85983924f3f3"
CAJEWF010000017.1	RepeatMasker	DNA/CMC	9219344	9219570	1736	-	.	ID="ENSPM-N1_BTA";Tend="228";Tstart="1";shortTE="F";uid="9ac2c08c-ea95-408e-9c37-7839ab180e74"
CAJEWF010000017.1	RepeatMasker	DNA/CMC	8800592	8800815	1724	-	.	ID="ENSPM-N1_BTA";Tend="228";Tstart="10";shortTE="F";uid="8a99fd62-e42b-4ffb-8482-2c80c3b796bf"
CAJEWF010000017.1	RepeatMasker	Unknown	9163405	9163576	1214	-	.	ID="RND-1_FAMILY-27";Tend="1062";Tstart="890";shortTE="F";uid="325d3d85-1b14-4608-8f41-3bbde34fc4f8"
CAJEWF010000017.1	RepeatMasker	RC/Helitron	6448254	6448392	414	-	.	ID="RND-6_FAMILY-3136";Tend="1357";Tstart="1219";shortTE="F";uid="cfc202e2-8b1d-4699-ad51-028f9e48142d"
CAJEWF010000017.1	RepeatMasker	DNA	7740546	7740906	575	-	.	ID="DNA-4_BTA";TEgroup="ctg_17%7CDNA-4_BTA%7C1";Tend="553";Tstart="2";shortTE="F";uid="e3c6f1b6-ee60-485a-b353-bbd24da010e0"
CAJEWF010000017.1	RepeatMasker	DNA	9374522	9374741	1314	-	.	ID="rnd-5_family-149";Tend="1201";Tstart="890";shortTE="F";uid="9eb405c8-4db9-4c74-bb2a-00b1c1cd524b"
CAJEWF010000017.1	RepeatMasker	DNA	458865	458965	407	-	.	ID="RND-1_FAMILY-136";Tend="1118";Tstart="1017";shortTE="F";uid="650435f8-a588-45ae-a499-e17c1f8f07f0"
CAJEWF010000017.1	RepeatMasker	LTR/Gypsy	4702429	4702731	1028	-	.	ID="RND-4_FAMILY-31";Tend="748";Tstart="446";shortTE="F";uid="d3a77eeb-ef92-4d3e-9536-98707dbbfee7"
CAJEWF010000017.1	RepeatMasker	Unknown	5232120	5232588	1362	-	.	ID="RND-1_FAMILY-83";TEgroup="ctg_17%7CRND-1_FAMILY-83%7C1";Tend="1826";Tstart="888";shortTE="F";uid="a4c7f889-576b-46e8-979f-3678778e255d"
CAJEWF010000017.1	RepeatMasker	Unknown	6703022	6703228	733	-	.	ID="RND-6_FAMILY-6020";TEgroup="ctg_17%7CRND-6_FAMILY-6020%7C3";Tend="1543";Tstart="996";shortTE="F";uid="eb21cbe9-7a7b-4c05-bf9e-f6473c28bbd8"
CAJEWF010000017.1	RepeatMasker	DNA	9894065	9894274	630	-	.	ID="DNA-5_BTA";Tend="255";Tstart="47";shortTE="F";uid="11056f80-6378-45d3-8329-8c9111b9fabb"
CAJEWF010000017.1	RepeatMasker	DNA/CMC-EnSpm	7444463	7444726	2071	-	.	ID="RND-2_FAMILY-41";Tend="1262";Tstart="999";shortTE="F";uid="94e91d29-b5fe-4395-96d8-5e16b9dbc1e6"
CAJEWF010000017.1	RepeatMasker	DNA	2257961	2258219	417	-	.	ID="DNA-10_BTA";Tend="296";Tstart="30";shortTE="F";uid="39e9f256-41c3-4d95-8b15-ee4cbbdfbf4b"
CAJEWF010000017.1	RepeatMasker	Unknown	831477	831704	1898	-	.	ID="RND-6_FAMILY-5324";Tend="1819";Tstart="1594";shortTE="F";uid="8b1835aa-d2d5-4216-a1fa-12648be60779"
CAJEWF010000017.1	RepeatMasker	DNA	9180444	9180698	1044	-	.	ID="DNA-5_BTA";Tend="255";Tstart="1";shortTE="F";uid="b360c267-8856-408b-95be-d29770115fea"
CAJEWF010000017.1	RepeatMasker	LTR/Gypsy	3411879	3412137	1598	-	.	ID="RND-1_FAMILY-255";Tend="1226";Tstart="968";shortTE="F";uid="3e2629da-7ba1-4449-9ec1-c875ba012420"
CAJEWF010000017.1	RepeatMasker	LTR/Gypsy	10116676	10117100	1595	-	.	ID="RND-3_FAMILY-443";Tend="1290";Tstart="842";shortTE="F";uid="33da0b52-64fa-4e39-8c39-1af7c7477890"
CAJEWF010000017.1	RepeatMasker	Unknown	7247043	7247260	1058	-	.	ID="RND-6_FAMILY-9924";Tend="1189";Tstart="969";shortTE="F";uid="52f9119d-da2e-4d75-b583-e5fa1c62949d"
CAJEWF010000017.1	RepeatMasker	DNA/CMC-EnSpm	3249110	3249360	1735	-	.	ID="RND-1_FAMILY-56";Tend="1147";Tstart="897";shortTE="F";uid="7f426a98-0068-42e0-aa15-8009f8a2046b"
CAJEWF010000017.1	RepeatMasker	DNA/P	1142038	1144884	25554	-	.	ID="RND-6_FAMILY-1938";TEgroup="ctg_17%7CRND-6_FAMILY-1938%7C1";Tend="3490";Tstart="644";shortTE="F";uid="867a1635-6aba-4339-b445-b8fb6b3a025e"
CAJEWF010000017.1	RepeatMasker	Unknown	6117256	6117533	575	-	.	ID="RND-6_FAMILY-3057";Tend="1541";Tstart="1242";shortTE="F";uid="0eaa117d-bb22-4fcd-a42b-03c83733d07c"
CAJEWF010000017.1	RepeatMasker	Unknown	1398592	1398947	969	-	.	ID="RND-1_FAMILY-217";Tend="1282";Tstart="926";shortTE="F";uid="d4662aa8-eb43-4b46-8736-e0be01b30534"
CAJEWF010000017.1	RepeatMasker	DNA	9239446	9239665	1363	-	.	ID="RND-4_FAMILY-183";Tend="1111";Tstart="893";shortTE="F";uid="540567e0-b530-4303-80d3-296a6b869e5e"
CAJEWF010000017.1	RepeatMasker	DNA/CMC-EnSpm	8910851	8911014	1220	-	.	ID="RND-6_FAMILY-1912";Tend="1116";Tstart="952";shortTE="F";uid="57082ebc-276d-409e-943f-79c48d20a362"
CAJEWF010000017.1	RepeatMasker	DNA/TcMar-Tigger	8419600	8419895	1426	-	.	ID="RND-1_FAMILY-244";Tend="1070";Tstart="821";shortTE="F";uid="145ed4f2-865c-4ad5-8a9c-ed0663acb10f"
CAJEWF010000017.1	RepeatMasker	DNA/CMC	7160802	7160985	1415	-	.	ID="RND-1_FAMILY-81";Tend="1125";Tstart="943";shortTE="F";uid="58eb94a3-7dcb-4a0b-bb15-b1491f944d4b"
CAJEWF010000017.1	RepeatMasker	DNA	10214036	10214639	1689	-	.	ID="DNA-11_BTA";TEgroup="ctg_17%7CDNA-11_BTA%7C7";Tend="546";Tstart="6";shortTE="F";uid="1b85407d-0523-4790-b186-d3e5bf0f935d"
CAJEWF010000017.1	RepeatMasker	DNA/CMC	7800614	7800829	1537	-	.	ID="ENSPM-N1_BTA";Tend="228";Tstart="5";shortTE="F";uid="0b7d6e00-0961-41dc-8ec5-870c7f624415"
CAJEWF010000017.1	RepeatMasker	LTR/Gypsy	3513837	3514087	483	-	.	ID="RND-4_FAMILY-369";Tend="1178";Tstart="915";shortTE="F";uid="2c3235ac-4001-4610-bc1b-94c61a7bde5b"
CAJEWF010000017.1	RepeatMasker	DNA/Sola-1	2792350	2792683	1001	-	.	ID="RND-6_FAMILY-672";Tend="4284";Tstart="3953";shortTE="F";uid="411b5720-ecb0-4ea2-9e11-5001ee3a9eb9"
CAJEWF010000017.1	RepeatMasker	Unknown	7913700	7914025	636	-	.	ID="RND-1_FAMILY-286";Tend="1329";Tstart="920";shortTE="F";uid="c1a2cf99-7792-4351-9b92-d9cce676c89f"
CAJEWF010000017.1	RepeatMasker	LINE/I	7106507	7106687	782	-	.	ID="NIMB-1_BTA";Tend="5572";Tstart="5392";shortTE="F";uid="f40df223-7b12-42c6-b53f-a5d5cb2ae88b"
CAJEWF010000017.1	RepeatMasker	Unknown	6719470	6719777	1736	-	.	ID="RND-4_FAMILY-149";Tend="1188";Tstart="890";shortTE="F";uid="ff1eedc4-0f95-4c1a-8a1d-ef710f2331ce"
CAJEWF010000017.1	RepeatMasker	DNA/CMC-EnSpm	2657576	2657845	1529	-	.	ID="rnd-4_family-447";Tend="1215";Tstart="955";shortTE="F";uid="4f6e2bdf-71b7-45f7-99a9-1b98a99e4f6a"
CAJEWF010000017.1	RepeatMasker	DNA	8673973	8674097	549	-	.	ID="RND-5_FAMILY-3769";Tend="2070";Tstart="1946";shortTE="F";uid="705b7748-2269-4ea8-a633-601af42ac4f8"
CAJEWF010000017.1	RepeatMasker	Unknown	3091752	3094642	20945	-	.	ID="RND-1_FAMILY-946";Tend="3682";Tstart="791";shortTE="F";uid="fb3cfbb8-f435-43dd-a2f5-b54540e1677e"
CAJEWF010000017.1	RepeatMasker	LTR/Gypsy	670605	670843	2035	-	.	ID="RND-6_FAMILY-6215";Tend="1224";Tstart="986";shortTE="F";uid="cc506c5d-88b6-4fd3-8fd0-7fd9a760db5a"
CAJEWF010000017.1	RepeatMasker	DNA	6498472	6498770	2321	-	.	ID="RND-4_FAMILY-1880";Tend="1239";Tstart="940";shortTE="F";uid="13615fe6-acba-4882-b46a-5017dc5648e8"
CAJEWF010000017.1	RepeatMasker	LTR/Gypsy	7296501	7296787	1592	-	.	ID="RND-6_FAMILY-1649";Tend="1425";Tstart="1137";shortTE="F";uid="920bdbb7-9a7b-4455-933c-c945499fea06"
CAJEWF010000017.1	RepeatMasker	DNA/CMC	10261688	10261972	426	-	.	ID="RND-4_FAMILY-1664";Tend="1228";Tstart="943";shortTE="F";uid="2ab8265c-8770-4b28-a950-fb110d1dac4e"
CAJEWF010000017.1	RepeatMasker	RC/Helitron	6808473	6808596	458	-	.	ID="RND-6_FAMILY-3076";Tend="2667";Tstart="2545";shortTE="F";uid="681af1a4-dd2e-469c-bf21-43b713c301bf"
CAJEWF010000017.1	RepeatMasker	DNA/Zator	4472666	4472829	556	-	.	ID="RND-6_FAMILY-2114";Tend="2438";Tstart="2273";shortTE="F";uid="67aa8242-57ae-4e44-8e05-31c0a7ce5e98"
CAJEWF010000017.1	RepeatMasker	DNA	5041524	5042026	4249	-	.	ID="DNA-1_BTA";Tend="504";Tstart="1";shortTE="F";uid="fdbd3b94-d8da-4404-8592-e6e36523e5e2"
CAJEWF010000017.1	RepeatMasker	Unknown	6340668	6340796	529	-	.	ID="RND-1_FAMILY-78";Tend="1082";Tstart="956";shortTE="F";uid="8331c754-2970-45eb-ab6e-518ba2add848"
CAJEWF010000017.1	RepeatMasker	Unknown	5294475	5294752	1872	-	.	ID="RND-1_FAMILY-202";Tend="1212";Tstart="934";shortTE="F";uid="373b2c31-6b8f-4d1f-9ea4-b2413052dee9"
CAJEWF010000017.1	RepeatMasker	DNA/CMC-EnSpm	9226840	9227097	1757	-	.	ID="RND-1_FAMILY-56";Tend="1153";Tstart="895";shortTE="F";uid="0ebb0a8b-f0a0-4489-9287-3659b2b1a2ee"
CAJEWF010000017.1	RepeatMasker	Unknown	5028077	5028860	1222	-	.	ID="RND-3_FAMILY-932";TEgroup="ctg_17%7CRND-3_FAMILY-932%7C1";Tend="1460";Tstart="885";shortTE="F";uid="506c4059-3225-47ed-9881-a6579055bbc9"
CAJEWF010000017.1	RepeatMasker	DNA/PIF-Spy	6276319	6277170	1022	-	.	ID="RND-6_FAMILY-964";TEgroup="ctg_17%7CRND-6_FAMILY-964%7C1";Tend="1567";Tstart="923";shortTE="F";uid="dc2885c0-5f6b-4035-9702-145411a6a986"
CAJEWF010000017.1	RepeatMasker	DNA/CMC-Transib	6336990	6337135	527	-	.	ID="RND-5_FAMILY-2303";Tend="923";Tstart="766";shortTE="F";uid="fc51db6b-bc0e-449c-ab9e-7f34efe4580c"
CAJEWF010000017.1	RepeatMasker	Unknown	3788207	3788417	933	-	.	ID="RND-5_FAMILY-38";Tend="1156";Tstart="948";shortTE="F";uid="73f468e3-3ef1-47fa-8af6-4a2613456e0a"
CAJEWF010000017.1	RepeatMasker	Unknown	4719473	4719765	915	-	.	ID="RND-1_FAMILY-286";Tend="1313";Tstart="1029";shortTE="F";uid="18e559ff-64c4-42af-a55a-abe80a6e3101"
CAJEWF010000017.1	RepeatMasker	Unknown	697129	697300	1280	-	.	ID="RND-4_FAMILY-384";Tend="1011";Tstart="840";shortTE="F";uid="0f738b55-54a4-4488-a896-b5eaf8056bc4"
CAJEWF010000017.1	RepeatMasker	Unknown	1471158	1471446	1864	-	.	ID="RND-3_FAMILY-258";Tend="1073";Tstart="759";shortTE="F";uid="64e7ea09-a4e7-403e-a49d-2e9e82d1de0d"
CAJEWF010000017.1	RepeatMasker	DNA/CMC-EnSpm	3582539	3582789	1610	-	.	ID="RND-1_FAMILY-56";Tend="1147";Tstart="898";shortTE="F";uid="30b8ea5d-2cf1-462f-884a-b85412d3d915"
CAJEWF010000017.1	RepeatMasker	Unknown	520244	520503	1365	-	.	ID="RND-6_FAMILY-8022";Tend="1284";Tstart="1030";shortTE="F";uid="212a5806-9dca-40b3-8835-372edbc864dd"
CAJEWF010000017.1	RepeatMasker	DNA/hAT-Tip100	1022749	1022993	437	-	.	ID="RND-5_FAMILY-926";Tend="1621";Tstart="1380";shortTE="F";uid="15c0b322-43c6-4a4b-b3d0-e889b12243d3"
CAJEWF010000017.1	RepeatMasker	DNA	6279953	6280144	461	-	.	ID="DNA-10_BTA";Tend="434";Tstart="199";shortTE="F";uid="e04f3e50-f7a6-4a56-ad46-8ea9a9c93fc7"
CAJEWF010000017.1	RepeatMasker	DNA/CMC	4505337	4505536	1392	-	.	ID="RND-5_FAMILY-844";Tend="1040";Tstart="842";shortTE="F";uid="1794d1d4-f7bf-4e64-89a1-01a78a755ba1"
CAJEWF010000017.1	RepeatMasker	Unknown	987719	987988	1355	-	.	ID="RND-5_FAMILY-674";Tend="1102";Tstart="833";shortTE="F";uid="e9ffae35-dbcc-4cb4-ba95-e77096f178ee"
CAJEWF010000017.1	RepeatMasker	LTR/Copia	679222	680630	799	-	.	ID="COPIA-1_BTA-I";Tend="3888";Tstart="2507";shortTE="F";uid="e96d52c7-8587-4551-9f1e-b37ffcfce037"
CAJEWF010000017.1	RepeatMasker	DNA/CMC-EnSpm	433272	433575	1463	-	.	ID="RND-2_FAMILY-41";TEgroup="ctg_17%7CRND-2_FAMILY-41%7C1";Tend="1263";Tstart="958";shortTE="F";uid="6f3cb39b-9502-4fa8-8ec0-3614fd19f79b"
CAJEWF010000017.1	RepeatMasker	DNA	6216224	6216524	1880	-	.	ID="RND-3_FAMILY-135";Tend="1164";Tstart="873";shortTE="F";uid="34169e80-37ae-4573-8172-f7d97bb1757e"
CAJEWF010000017.1	RepeatMasker	DNA/CMC-Transib	4022828	4023017	1190	-	.	ID="RND-5_FAMILY-2303";Tend="943";Tstart="754";shortTE="F";uid="3f0a319a-9ba8-4f23-a0e6-00c70fd255e8"
CAJEWF010000017.1	RepeatMasker	DNA/CMC-Chapaev-3	4997079	4997235	689	-	.	ID="RND-6_FAMILY-649";Tend="2579";Tstart="2424";shortTE="F";uid="33e5b9c2-52f0-4f78-807a-5182b08ca849"
CAJEWF010000017.1	RepeatMasker	LTR/Gypsy	648691	648944	732	-	.	ID="RND-5_FAMILY-1051";Tend="1452";Tstart="1199";shortTE="F";uid="8c156ef2-4996-4529-9df1-14dd2c88c315"
CAJEWF010000017.1	RepeatMasker	DNA/hAT-Tip100	3007662	3007787	848	-	.	ID="RND-6_FAMILY-968";Tend="5315";Tstart="5189";shortTE="F";uid="747ef278-5d8b-4cbc-9e9f-ea212c801cb8"
CAJEWF010000017.1	RepeatMasker	DNA	4217049	4217170	982	-	.	ID="DNA4-17B_BTA";Tend="124";Tstart="3";shortTE="F";uid="bd95738c-1d7d-4452-9998-3b81ae520a5c"
CAJEWF010000017.1	RepeatMasker	DNA/CMC	7225188	7225446	2084	-	.	ID="RND-5_FAMILY-844";Tend="1104";Tstart="846";shortTE="F";uid="f8d1f878-59ee-48fc-b1a8-76b6eb79d964"
CAJEWF010000017.1	RepeatMasker	DNA/PiggyBac	2008171	2008562	2914	-	.	ID="RND-1_FAMILY-611";Tend="1355";Tstart="957";shortTE="F";uid="bd5666fc-430e-4bcd-8914-c4d3cfbe9ab3"
CAJEWF010000017.1	RepeatMasker	DNA/CMC-EnSpm	5268046	5268462	3239	-	.	ID="ENSPM-N3_BTA";Tend="414";Tstart="1";shortTE="F";uid="4c7f6bf9-9db8-4a58-b11a-69851edc7b27"
CAJEWF010000017.1	RepeatMasker	DNA/CMC-Transib	157831	158009	923	-	.	ID="RND-5_FAMILY-2303";Tend="942";Tstart="765";shortTE="F";uid="2d307c9e-ecfc-4c90-9e10-80141bea2d2f"
CAJEWF010000017.1	RepeatMasker	LINE/I-Jockey	2672807	2672985	834	-	.	ID="JOCKEY-4_BTA";Tend="4570";Tstart="4386";shortTE="F";uid="caea66ab-0183-457f-91d9-8d73720e7227"
CAJEWF010000017.1	RepeatMasker	DNA/CMC-Transib	7655752	7655898	956	-	.	ID="RND-5_FAMILY-2303";Tend="930";Tstart="783";shortTE="F";uid="3ffac863-76f4-4a48-a300-fa6a68221b35"
CAJEWF010000017.1	RepeatMasker	DNA/CMC	3215212	3215502	707	-	.	ID="RND-5_FAMILY-957";Tend="517";Tstart="230";shortTE="F";uid="b8a59533-924c-4f27-88ed-9a3bbc6dff71"
CAJEWF010000017.1	RepeatMasker	LTR/Gypsy	8355622	8355891	1804	-	.	ID="RND-3_FAMILY-25";Tend="1087";Tstart="818";shortTE="F";uid="e479b6d9-30c0-4949-ac8e-d1bf62144532"
CAJEWF010000017.1	RepeatMasker	DNA	1531824	1532213	403	-	.	ID="DNA-1_BTA";TEgroup="ctg_17%7CDNA-1_BTA%7C1";Tend="268";Tstart="11";shortTE="F";uid="183af4c4-49b0-4fff-aad7-bfbebb3ba9e5"
CAJEWF010000017.1	RepeatMasker	Unknown	7182025	7182154	924	-	.	ID="RND-1_FAMILY-78";Tend="1081";Tstart="952";shortTE="F";uid="81bbf244-22d6-41a2-9bfa-0d50cf3bae44"
CAJEWF010000017.1	RepeatMasker	DNA	4551108	4551245	538	-	.	ID="RND-3_FAMILY-28";Tend="1035";Tstart="903";shortTE="F";uid="76de2404-ca97-4164-b664-0b351be09d09"
CAJEWF010000017.1	RepeatMasker	DNA/CMC	9455152	9455414	439	-	.	ID="RND-5_FAMILY-965";Tend="563";Tstart="297";shortTE="F";uid="c265adef-3deb-42e6-a5d9-d3cb535bf91a"
CAJEWF010000017.1	RepeatMasker	DNA/hAT-Tip100	3698090	3698445	1565	-	.	ID="RND-5_FAMILY-4888";Tend="1431";Tstart="1078";shortTE="F";uid="bfad2065-8a36-451e-87a7-b57e3491e14a"
CAJEWF010000017.1	RepeatMasker	LINE/R1	7107753	7108071	749	-	.	ID="R1-7_BTA";Tend="5940";Tstart="5616";shortTE="F";uid="d82fe1ad-fe5f-4009-8ac5-734851eff714"
CAJEWF010000017.1	RepeatMasker	DNA	1572215	1572723	4057	-	.	ID="DNA-1_BTA";Tend="504";Tstart="1";shortTE="F";uid="503e07de-00b3-4185-ad19-5b4a9231c69c"
CAJEWF010000017.1	RepeatMasker	LTR/Gypsy	3519533	3519659	540	-	.	ID="RND-6_FAMILY-417";Tend="1049";Tstart="922";shortTE="F";uid="a0166c8d-7a6b-4a1e-831f-f008b8583b17"
CAJEWF010000017.1	RepeatMasker	DNA	615399	615512	785	-	.	ID="RND-1_FAMILY-110";Tend="1398";Tstart="1286";shortTE="F";uid="6a89312a-9ac9-44f5-94ad-77e15baf9a17"
CAJEWF010000017.1	RepeatMasker	RC/Helitron	6035823	6035932	618	-	.	ID="RND-1_FAMILY-463";Tend="3047";Tstart="2772";shortTE="F";uid="884426fc-ad60-4452-b411-addf487ca5ee"
CAJEWF010000017.1	RepeatMasker	DNA	8978851	8979101	1043	-	.	ID="DNA-11_BTA";Tend="551";Tstart="275";shortTE="F";uid="65cfb8cb-7f6c-4e11-8e07-60dd4cd90476"
CAJEWF010000017.1	RepeatMasker	DNA	2099291	2099532	541	-	.	ID="DNA-5_BTA";Tend="255";Tstart="1";shortTE="F";uid="769353bf-74ce-4642-9ba2-d40f99541ddb"
CAJEWF010000017.1	RepeatMasker	DNA/hAT-Tip100	862638	863312	2151	-	.	ID="HAT-N7_BTA";Tend="1089";Tstart="366";shortTE="F";uid="e6b566a1-f574-4473-9763-21b5d6935267"
CAJEWF010000017.1	RepeatMasker	DNA	539871	540424	4161	-	.	ID="DNA-4_BTA";Tend="554";Tstart="1";shortTE="F";uid="ec255aed-8ac0-4e27-b084-707bb9d18356"
CAJEWF010000017.1	RepeatMasker	LTR/Gypsy	58760	59013	1182	-	.	ID="RND-6_FAMILY-417";Tend="1164";Tstart="911";shortTE="F";uid="4b7c0360-bfd7-4ae2-95dd-fefe20a33568"
CAJEWF010000017.1	RepeatMasker	DNA/CMC	3766077	3766300	1869	-	.	ID="ENSPM-N1_BTA";Tend="228";Tstart="5";shortTE="F";uid="dff7b75b-d3d0-467f-81a4-24d9092403c8"
CAJEWF010000017.1	RepeatMasker	DNA/CMC	8914563	8914786	1790	-	.	ID="ENSPM-N1_BTA";Tend="228";Tstart="1";shortTE="F";uid="49665282-cfaa-421a-8a1e-4991129fdd88"
CAJEWF010000017.1	RepeatMasker	LTR/Copia	1153623	1153785	473	-	.	ID="RND-6_FAMILY-10392";Tend="1442";Tstart="1271";shortTE="F";uid="2d5e3ca9-d0ff-4de4-a0f6-ac514f3189cc"
CAJEWF010000017.1	RepeatMasker	LTR/Gypsy	9584586	9584724	575	-	.	ID="RND-6_FAMILY-1646";Tend="1497";Tstart="1359";shortTE="F";uid="4d681563-d2f1-45d7-a4cb-811a5d8bcd84"
CAJEWF010000017.1	RepeatMasker	DNA/Sola-2	5744513	5744753	1699	-	.	ID="RND-1_FAMILY-956";Tend="3508";Tstart="3264";shortTE="F";uid="7dbc29d2-1598-424f-8bc4-0e4f78457be5"
CAJEWF010000017.1	RepeatMasker	Unknown	1691538	1691675	572	-	.	ID="RND-6_FAMILY-12866";Tend="1210";Tstart="1074";shortTE="F";uid="2237b588-b699-4bc6-8078-f17a585d1779"
CAJEWF010000017.1	RepeatMasker	DNA	4512295	4512599	1178	-	.	ID="RND-4_FAMILY-1911";Tend="1179";Tstart="834";shortTE="F";uid="80556f38-5208-46d5-91fb-fecdb6bc4bbb"
CAJEWF010000017.1	RepeatMasker	DNA	2835512	2835692	724	-	.	ID="RND-2_FAMILY-6";Tend="1294";Tstart="1099";shortTE="F";uid="b021710c-2587-4f3e-9c9c-4cfbc650d31e"
CAJEWF010000017.1	RepeatMasker	DNA/Kolobok	2084947	2085223	890	-	.	ID="RND-6_FAMILY-2985";Tend="4438";Tstart="4171";shortTE="F";uid="b3b54305-2eaf-4343-a41e-84879f2fd557"
CAJEWF010000017.1	RepeatMasker	LINE/I-Jockey	3313202	3313427	1238	-	.	ID="JOCKEY-4_BTA";Tend="4568";Tstart="4342";shortTE="F";uid="96d2e08d-451a-4f05-b6ee-5f0616a57b83"
CAJEWF010000017.1	RepeatMasker	DNA	7402913	7403074	407	-	.	ID="RND-6_FAMILY-1976";Tend="3949";Tstart="3784";shortTE="F";uid="ce8654a5-017b-4a20-996b-3ee7af0aa768"
CAJEWF010000017.1	RepeatMasker	DNA	7252522	7253027	4001	-	.	ID="RND-1_FAMILY-158";Tend="7532";Tstart="7034";shortTE="F";uid="f94e0dd1-faef-4237-a021-d33e115a67f4"
CAJEWF010000017.1	RepeatMasker	DNA	285466	285623	716	-	.	ID="RND-4_FAMILY-746";Tend="1225";Tstart="1068";shortTE="F";uid="5d60a643-3466-40db-8863-f7c3eacf849f"
CAJEWF010000017.1	RepeatMasker	Unknown	2828309	2828624	2000	-	.	ID="RND-6_FAMILY-1752";Tend="1261";Tstart="963";shortTE="F";uid="b7d44140-20ca-40bd-9c90-16c5990c7325"
CAJEWF010000017.1	RepeatMasker	Unknown	6681170	6681339	814	-	.	ID="RND-4_FAMILY-315";Tend="1078";Tstart="910";shortTE="F";uid="b04e7986-aeea-4f10-8edc-22310d165303"
CAJEWF010000017.1	RepeatMasker	LTR/Gypsy	10300208	10300333	540	-	.	ID="RND-5_FAMILY-4600";Tend="1089";Tstart="964";shortTE="F";uid="7c7bc853-f17c-47a3-a955-9c4dc525f48c"
CAJEWF010000017.1	RepeatMasker	Unknown	1797985	1798230	1227	-	.	ID="RND-1_FAMILY-36";Tend="1198";Tstart="951";shortTE="F";uid="564968a3-fcee-403c-9adc-f01bd001ec6a"
CAJEWF010000017.1	RepeatMasker	DNA/PIF-Harbinger	4062004	4062247	1548	-	.	ID="RND-4_FAMILY-1090";Tend="1194";Tstart="949";shortTE="F";uid="0015c6e1-4922-4de7-acfd-6dffd04a1143"
CAJEWF010000017.1	RepeatMasker	DNA/CMC-Chapaev-3	2346694	2346964	737	-	.	ID="RND-6_FAMILY-3220";Tend="7681";Tstart="7416";shortTE="F";uid="bcb144e9-71dd-4d51-a1b6-5edda5ec1e82"
CAJEWF010000017.1	RepeatMasker	Unknown	4260434	4261181	2123	-	.	ID="RND-5_FAMILY-1171";TEgroup="ctg_17%7CRND-5_FAMILY-1171%7C1";Tend="1725";Tstart="892";shortTE="F";uid="cecb181b-b416-4210-974f-b783b0c9879c"
CAJEWF010000017.1	RepeatMasker	DNA/CMC	3347542	3347776	1814	-	.	ID="RND-5_FAMILY-957";Tend="1091";Tstart="859";shortTE="F";uid="de5ff9dc-3f0e-4c71-a0ff-c1f7399e61ae"
CAJEWF010000017.1	RepeatMasker	DNA/CMC	9385506	9385781	1759	-	.	ID="RND-1_FAMILY-3";Tend="1164";Tstart="890";shortTE="F";uid="d0e7bfb5-ff71-4f05-b78e-511d5b504342"
CAJEWF010000017.1	RepeatMasker	DNA/CMC	1539985	1540238	1732	-	.	ID="enspm-n1_bta";Tend="228";Tstart="1";shortTE="F";uid="b70d1e7f-2990-4d28-97c6-f04bf0f35098"
CAJEWF010000017.1	RepeatMasker	SINE/tRNA-Core	2749226	2749338	830	-	.	ID="RND-1_FAMILY-159";Tend="1040";Tstart="928";shortTE="F";uid="6d6183e1-19c2-41c1-beba-b34c962d1508"
CAJEWF010000017.1	RepeatMasker	RC/Helitron	10174906	10176546	12633	-	.	ID="RND-6_FAMILY-3671";Tend="2378";Tstart="759";shortTE="F";uid="7e93975e-f98b-45fb-b945-cbcbb7b98d02"
CAJEWF010000017.1	RepeatMasker	Unknown	3957958	3958127	943	-	.	ID="RND-5_FAMILY-62";Tend="1298";Tstart="1130";shortTE="F";uid="13d6f023-0db1-4ceb-a0d3-6564e9fd1551"
CAJEWF010000017.1	RepeatMasker	DNA/PIF-Harbinger	5953655	5953865	1954	-	.	ID="RND-4_FAMILY-1090";Tend="1408";Tstart="712";shortTE="F";uid="877876be-a3fd-4c72-a6b0-826d2ebd39e1"
CAJEWF010000017.1	RepeatMasker	DNA/TcMar-Tc1	9270658	9270783	446	-	.	ID="RND-1_FAMILY-889";Tend="960";Tstart="825";shortTE="F";uid="8da325d4-ca8e-4cfa-85a2-6e2d13b9401d"
CAJEWF010000017.1	RepeatMasker	DNA/PIF-Spy	3830937	3831168	586	-	.	ID="RND-5_FAMILY-827";Tend="2836";Tstart="2621";shortTE="F";uid="f2c3c2cb-49b6-465a-9cc5-25dfb96a3039"
CAJEWF010000017.1	RepeatMasker	DNA	2560214	2560450	1453	-	.	ID="DNA-5_BTA";Tend="255";Tstart="19";shortTE="F";uid="3839bfdf-8fbd-4f59-9fbe-716c23632eb5"
CAJEWF010000017.1	RepeatMasker	DNA/CMC	7690183	7690420	1555	-	.	ID="RND-5_FAMILY-957";Tend="1087";Tstart="859";shortTE="F";uid="07835550-478f-428d-91f4-484f4a84373f"
CAJEWF010000017.1	RepeatMasker	DNA/hAT?	6152847	6153198	1331	-	.	ID="RND-6_FAMILY-2283";Tend="1365";Tstart="1033";shortTE="F";uid="52834c96-28f9-4f5a-b95d-99cca20c3efa"
CAJEWF010000017.1	RepeatMasker	DNA/hAT-Tip100	3730962	3731090	567	-	.	ID="RND-5_FAMILY-3189";Tend="1668";Tstart="1539";shortTE="F";uid="102e787b-8a61-4766-9b44-2885050f2d52"
CAJEWF010000017.1	RepeatMasker	DNA/Maverick	8381728	8382045	1419	-	.	ID="RND-2_FAMILY-28";Tend="1061";Tstart="739";shortTE="F";uid="1c6ed088-55a4-4f0f-a3a8-abe8e938f472"
CAJEWF010000017.1	RepeatMasker	DNA	2224920	2225182	760	-	.	ID="DNA-5_BTA";Tend="254";Tstart="1";shortTE="F";uid="ec4fc790-4d7f-4a94-949d-98cf29c77696"
CAJEWF010000017.1	RepeatMasker	Unknown	10115562	10116160	3741	-	.	ID="RND-6_FAMILY-1236";Tend="1656";Tstart="1083";shortTE="F";uid="80237ce1-94dd-4a17-aaae-f0b4cea7292e"
CAJEWF010000017.1	RepeatMasker	LTR/Gypsy	7416468	7416730	1141	-	.	ID="RND-3_FAMILY-25";Tend="1087";Tstart="825";shortTE="F";uid="ef9cb242-6b04-495c-bde0-d3014193f4b5"
CAJEWF010000017.1	RepeatMasker	DNA/Kolobok	359772	359928	1061	-	.	ID="RND-6_FAMILY-2985";Tend="2771";Tstart="2616";shortTE="F";uid="0f2838a6-180b-4251-bb35-f3e6ef4b239c"
CAJEWF010000017.1	RepeatMasker	DNA/CMC-Transib	8438765	8438905	940	-	.	ID="RND-5_FAMILY-2303";Tend="929";Tstart="789";shortTE="F";uid="337198ad-3af5-4ab6-8dbf-0a1dec3d78b8"
CAJEWF010000017.1	RepeatMasker	Unknown	8383823	8383988	1264	-	.	ID="RND-4_FAMILY-384";Tend="1004";Tstart="839";shortTE="F";uid="f23c37c6-c82c-4132-be24-85c01a421a37"
CAJEWF010000017.1	RepeatMasker	Unknown	6739146	6739401	1422	-	.	ID="RND-1_FAMILY-36";Tend="1206";Tstart="951";shortTE="F";uid="d0276eab-38e5-4247-b131-3f4f63bc7f5f"
CAJEWF010000017.1	RepeatMasker	DNA/CMC	1206405	1206635	1411	-	.	ID="RND-5_FAMILY-957";Tend="1091";Tstart="859";shortTE="F";uid="49130ae9-ff7b-4c4c-9688-b02fa82c5361"
CAJEWF010000017.1	RepeatMasker	Unknown	6263008	6263227	1075	-	.	ID="RND-1_FAMILY-253";Tend="1134";Tstart="872";shortTE="F";uid="a776a209-2a71-48ab-a964-e97593db9342"
CAJEWF010000017.1	RepeatMasker	Unknown	1787939	1788243	1297	-	.	ID="RND-6_FAMILY-705";Tend="1317";Tstart="1013";shortTE="F";uid="65ee1a5c-4909-4926-9995-3a919d37ae84"
CAJEWF010000017.1	RepeatMasker	DNA	282083	282233	898	-	.	ID="rnd-6_family-11069";Tend="1032";Tstart="902";shortTE="F";uid="9b193284-bebf-48f9-b7c8-f9295177745c"
CAJEWF010000017.1	RepeatMasker	DNA/PIF-Spy	9700719	9705022	35692	-	.	ID="RND-6_FAMILY-7539";Tend="4278";Tstart="74";shortTE="F";uid="0ed80bff-ab8a-4494-81bc-0550316f1086"
CAJEWF010000017.1	RepeatMasker	LINE/I-Jockey	9750144	9750464	1798	-	.	ID="RND-4_FAMILY-1190";Tend="1257";Tstart="930";shortTE="F";uid="4c348d52-61f7-4bd7-9caf-f8816f1fb65d"
CAJEWF010000017.1	RepeatMasker	DNA	3508093	3508367	1438	-	.	ID="DNA-11_BTA";Tend="280";Tstart="3";shortTE="F";uid="2c45310f-405d-4267-a63f-d3b89f5174d2"
CAJEWF010000017.1	RepeatMasker	DNA	7658535	7658787	961	-	.	ID="DNA-5_BTA";Tend="255";Tstart="2";shortTE="F";uid="75628b75-928f-4938-80fc-19e4b89696b7"
CAJEWF010000017.1	RepeatMasker	Unknown	6497249	6497792	4837	-	.	ID="RND-1_FAMILY-278";Tend="1367";Tstart="824";shortTE="F";uid="52dc1daf-72bc-48a3-925a-167892c63c53"
CAJEWF010000017.1	RepeatMasker	DNA/TcMar-Tc1	3894610	3894767	443	-	.	ID="RND-4_FAMILY-168";Tend="1178";Tstart="1028";shortTE="F";uid="b8e4b7fe-6b96-4093-8352-66a277c03e29"
CAJEWF010000017.1	RepeatMasker	RC/Helitron	1145843	1146579	6554	-	.	ID="RND-5_FAMILY-3700";Tend="1703";Tstart="966";shortTE="F";uid="302eed23-c6a6-408a-ba1f-d436cefe1b26"
CAJEWF010000017.1	RepeatMasker	Unknown	8983789	8984058	1810	-	.	ID="RND-6_FAMILY-2207";Tend="1212";Tstart="941";shortTE="F";uid="6019ddd1-8655-4104-a29a-71735decb128"
CAJEWF010000017.1	RepeatMasker	Unknown	4979277	4979609	2478	-	.	ID="RND-3_FAMILY-763";Tend="1243";Tstart="913";shortTE="F";uid="ecb27242-3353-4500-895f-cae56f940853"
CAJEWF010000017.1	RepeatMasker	DNA/CMC-EnSpm	310484	310703	1168	-	.	ID="RND-1_FAMILY-56";Tend="1118";Tstart="900";shortTE="F";uid="67321115-ee96-40dd-a90a-95ffbf26fa72"
CAJEWF010000017.1	RepeatMasker	Unknown	8651387	8651923	4849	-	.	ID="RND-1_FAMILY-278";Tend="1367";Tstart="831";shortTE="F";uid="afeeea41-866f-4cb3-8f86-f19643ae973d"
CAJEWF010000017.1	RepeatMasker	DNA/hAT?	4297588	4297898	1598	-	.	ID="HAT-N6_BTA";Tend="311";Tstart="1";shortTE="F";uid="7aa86a19-ff27-4e64-a4b5-2ed87a153028"
CAJEWF010000017.1	RepeatMasker	DNA/Sola-2	3210433	3210620	913	-	.	ID="RND-6_FAMILY-871";Tend="927";Tstart="744";shortTE="F";uid="54d2cf99-1349-4fa0-b1dc-d5216971156d"
CAJEWF010000017.1	RepeatMasker	Unknown	8061780	8061904	581	-	.	ID="RND-6_FAMILY-2626";Tend="1124";Tstart="996";shortTE="F";uid="6199880b-25ed-444d-8930-9dca23da64f4"
CAJEWF010000017.1	RepeatMasker	DNA/CMC	4035462	4035672	1507	-	.	ID="ENSPM-N2_BTA";Tend="212";Tstart="1";shortTE="F";uid="f3fd335a-df74-4286-8bef-9e60db805447"
CAJEWF010000017.1	RepeatMasker	Unknown	8465376	8465644	1094	-	.	ID="RND-5_FAMILY-914";Tend="1169";Tstart="911";shortTE="F";uid="3801f311-b2d5-46ce-8438-e820fd9634b1"
CAJEWF010000017.1	RepeatMasker	DNA	8707219	8707497	2089	-	.	ID="DNA-11_BTA";Tend="551";Tstart="275";shortTE="F";uid="bd992613-8565-407f-ab1f-fae3e7124ffa"
CAJEWF010000017.1	RepeatMasker	LTR/Gypsy	8682671	8682878	1474	-	.	ID="RND-3_FAMILY-29";Tend="1274";Tstart="1070";shortTE="F";uid="a29b9ca5-6711-468d-a911-9761fcb6eb63"
CAJEWF010000017.1	RepeatMasker	DNA	8532306	8532468	872	-	.	ID="RND-1_FAMILY-136";Tend="1145";Tstart="985";shortTE="F";uid="2636419e-cd6c-4159-94ba-1b0664926703"
CAJEWF010000017.1	RepeatMasker	DNA/CMC-EnSpm	3843043	3843303	1819	-	.	ID="RND-6_FAMILY-737";Tend="1150";Tstart="890";shortTE="F";uid="3cfa6546-01fc-4c24-81f5-f878e6e1963b"
CAJEWF010000017.1	RepeatMasker	DNA/hAT-Tip100	1797526	1797702	1155	-	.	ID="RND-1_FAMILY-474";Tend="1094";Tstart="924";shortTE="F";uid="4e1a4169-c646-4cc9-b89c-571aef53b71f"
CAJEWF010000017.1	RepeatMasker	DNA/hAT?	1552268	1552936	4199	-	.	ID="HAT-N5_BTA";Tend="671";Tstart="1";shortTE="F";uid="b871ca4c-50ec-4387-ad81-91e0398b5157"
CAJEWF010000017.1	RepeatMasker	DNA/CMC-EnSpm	1591617	1591748	410	-	.	ID="RND-5_FAMILY-135";Tend="1019";Tstart="889";shortTE="F";uid="cdcee8a8-4160-4db7-b034-07005dbc1947"
CAJEWF010000017.1	RepeatMasker	DNA	7093865	7094077	859	-	.	ID="RND-5_FAMILY-149";Tend="1188";Tstart="987";shortTE="F";uid="d2a833fb-851d-414c-a0ef-8439dcc0d21d"
CAJEWF010000017.1	RepeatMasker	DNA/CMC-EnSpm	8807829	8808017	1366	-	.	ID="RND-5_FAMILY-135";Tend="1096";Tstart="913";shortTE="F";uid="573f55c3-9a1a-49f7-95ad-6a821118801c"
CAJEWF010000017.1	RepeatMasker	DNA/CMC	7201106	7201337	1666	-	.	ID="ENSPM-N1_BTA";Tend="228";Tstart="1";shortTE="F";uid="365c2bfe-9bc1-48ad-a596-778ec095f7a2"
CAJEWF010000017.1	RepeatMasker	DNA/PIF-Spy	7395521	7395630	641	-	.	ID="RND-6_FAMILY-1161";Tend="7252";Tstart="7144";shortTE="F";uid="8022d480-76d2-4cd5-960a-ee21dc527e8d"
CAJEWF010000017.1	RepeatMasker	Unknown	5802582	5802716	589	-	.	ID="RND-1_FAMILY-96";Tend="1257";Tstart="1125";shortTE="F";uid="667a3184-3ff6-480c-bd06-8ee30d449c6b"
CAJEWF010000017.1	RepeatMasker	Unknown	583389	583848	639	-	.	ID="RND-2_FAMILY-342";Tend="864";Tstart="395";shortTE="F";uid="cda47fb7-a1b4-4cbd-b304-3bbf86eb24f8"
CAJEWF010000017.1	RepeatMasker	DNA/Kolobok	3396996	3397444	3613	-	.	ID="RND-6_FAMILY-6547";Tend="1102";Tstart="655";shortTE="F";uid="50c83093-b262-42fe-9c66-40f05486ceba"
CAJEWF010000017.1	RepeatMasker	DNA/TcMar-Tc1	7030469	7032975	20589	-	.	ID="rnd-5_family-3206";Tend="2928";Tstart="518";shortTE="F";uid="60bc8617-c6e2-4b64-9e22-a5838d5779a3"
CAJEWF010000017.1	RepeatMasker	DNA/CMC-EnSpm	5246057	5246346	1959	-	.	ID="RND-6_FAMILY-7144";Tend="1242";Tstart="960";shortTE="F";uid="12314c86-c520-4013-8770-bbf34a148605"
CAJEWF010000017.1	RepeatMasker	LINE/I	5580201	5580446	724	-	.	ID="RND-6_FAMILY-27";Tend="1190";Tstart="939";shortTE="F";uid="59f3a9a6-1a20-4b61-b897-907d3167b25a"
CAJEWF010000017.1	RepeatMasker	Unknown	1441085	1441297	953	-	.	ID="RND-4_FAMILY-384";Tend="1005";Tstart="840";shortTE="F";uid="45f0c49a-e579-4cef-aa77-22a1efd96861"
CAJEWF010000017.1	RepeatMasker	DNA/CMC-EnSpm	9340139	9340314	430	-	.	ID="RND-6_FAMILY-4002";Tend="5451";Tstart="5292";shortTE="F";uid="7276a1b2-b1ef-4754-9234-071694e73c5a"
CAJEWF010000017.1	RepeatMasker	DNA	120849	120962	413	-	.	ID="RND-6_FAMILY-3529";Tend="5966";Tstart="5865";shortTE="F";uid="29bbf0ff-ed9c-4f17-9c9a-e70512daaa15"
CAJEWF010000017.1	RepeatMasker	Unknown	10161366	10161903	4594	-	.	ID="RND-1_FAMILY-278";Tend="1367";Tstart="830";shortTE="F";uid="bfab95ea-f042-49c2-8023-0ca5cd1b6a39"
CAJEWF010000017.1	RepeatMasker	DNA	3785221	3785583	1455	-	.	ID="RND-4_FAMILY-1911";Tend="1203";Tstart="838";shortTE="F";uid="e85f2893-11ba-4dbf-9ce8-4829ff612e52"
CAJEWF010000017.1	RepeatMasker	DNA/PIF-Spy	9259637	9259962	516	-	.	ID="ISL2EU-2_BTA";TEgroup="ctg_17%7CISL2EU-2_BTA%7C2";Tend="4914";Tstart="1";shortTE="F";uid="267e7776-de20-4735-8183-345ad6073e45"
CAJEWF010000017.1	RepeatMasker	DNA/CMC-EnSpm	4023121	4023264	1221	-	.	ID="RND-3_FAMILY-131";Tend="1187";Tstart="1044";shortTE="F";uid="0a92b60a-d458-4a6c-88f7-9ad44c0476ee"
CAJEWF010000017.1	RepeatMasker	LTR/Gypsy	5497502	5497765	1404	-	.	ID="RND-5_FAMILY-1051";Tend="1450";Tstart="1198";shortTE="F";uid="ade3ca42-75a0-431c-b1df-32c170a8f252"
CAJEWF010000017.1	RepeatMasker	DNA/Sola-2	2959044	2962297	26019	-	.	ID="RND-1_FAMILY-595";Tend="4038";Tstart="790";shortTE="F";uid="783d5256-aec7-4d6e-b79b-c7e97d2dd773"
CAJEWF010000017.1	RepeatMasker	Unknown	2117636	2117770	690	-	.	ID="RND-1_FAMILY-78";Tend="1086";Tstart="952";shortTE="F";uid="4dfa7ec7-c386-4462-b69e-2e87299b8f20"
CAJEWF010000017.1	RepeatMasker	LTR/Gypsy	818064	818509	2536	-	.	ID="RND-6_FAMILY-1649";Tend="1405";Tstart="974";shortTE="F";uid="8b430292-d9b7-4826-b4c7-0c0fd7bf4234"
CAJEWF010000017.1	RepeatMasker	DNA	1386235	1386520	879	-	.	ID="RND-1_FAMILY-929";Tend="1285";Tstart="973";shortTE="F";uid="a18d53dc-f219-4e3e-8426-3ae5e04aa7d6"
CAJEWF010000017.1	RepeatMasker	DNA	5005490	5005953	546	-	.	ID="RND-3_FAMILY-135";TEgroup="ctg_17%7CRND-3_FAMILY-135%7C1";Tend="1163";Tstart="873";shortTE="F";uid="4da86169-3757-453b-bdbf-22f52ed36012"
CAJEWF010000017.1	RepeatMasker	DNA/Sola-2	7318737	7318942	433	-	.	ID="RND-6_FAMILY-443";Tend="2572";Tstart="2361";shortTE="F";uid="a0afee8b-a365-499e-a9dc-84fc096b673a"
CAJEWF010000017.1	RepeatMasker	LTR/Gypsy	9663744	9663909	627	-	.	ID="RND-6_FAMILY-1646";Tend="1240";Tstart="1076";shortTE="F";uid="6132c357-e7b8-48bb-bdc8-ae023b764ff9"
CAJEWF010000017.1	RepeatMasker	DNA/TcMar-Tc1	6582887	6583082	1257	-	.	ID="RND-4_FAMILY-1919";Tend="1090";Tstart="901";shortTE="F";uid="1605a84c-1c94-47c6-bbfb-90456e5f5173"
CAJEWF010000017.1	RepeatMasker	Unknown	7188337	7190348	10433	-	.	ID="RND-6_FAMILY-5573";Tend="4048";Tstart="2548";shortTE="F";uid="7425161b-1ecf-4729-ac46-df661581080d"
CAJEWF010000017.1	RepeatMasker	DNA/PIF-Harbinger	1739177	1739420	1548	-	.	ID="RND-4_FAMILY-1090";Tend="1192";Tstart="949";shortTE="F";uid="cbb850fe-b7bc-4907-b5cb-fbcb2ce07477"
CAJEWF010000017.1	RepeatMasker	LTR/Gypsy	5671893	5672146	1696	-	.	ID="RND-5_FAMILY-1051";Tend="1187";Tstart="936";shortTE="F";uid="cec61baa-ed08-4d3e-9c86-eba53fa08ddd"
CAJEWF010000017.1	RepeatMasker	DNA/CMC	1719422	1719733	2227	-	.	ID="RND-1_FAMILY-81";Tend="1254";Tstart="948";shortTE="F";uid="ef0b9a96-c69e-45cf-a318-bd059d7b39df"
CAJEWF010000017.1	RepeatMasker	DNA/Sola-2	2904511	2904801	970	-	.	ID="RND-5_FAMILY-866";Tend="8880";Tstart="8601";shortTE="F";uid="15a17c68-5628-4d57-acff-0c20d39d30dd"
CAJEWF010000017.1	RepeatMasker	DNA/PIF-Harbinger	5756845	5757023	1228	-	.	ID="RND-4_FAMILY-1090";Tend="1132";Tstart="953";shortTE="F";uid="7879a847-a8a6-487f-86fd-7aec81875ee7"
CAJEWF010000017.1	RepeatMasker	DNA	4741074	4741239	727	-	.	ID="RND-4_FAMILY-746";Tend="1226";Tstart="1076";shortTE="F";uid="99874a86-3850-44d7-9b57-9e12d6f047ab"
CAJEWF010000017.1	RepeatMasker	DNA/PIF-Harbinger	532619	533147	2588	-	.	ID="RND-4_FAMILY-1090";Tend="1438";Tstart="950";shortTE="F";uid="e838c45b-e0c4-45af-b5ad-c15bb47b0841"
CAJEWF010000017.1	RepeatMasker	DNA/TcMar-Tc1	7084932	7085149	842	-	.	ID="RND-4_FAMILY-1919";Tend="1102";Tstart="902";shortTE="F";uid="8fdc3ca8-e429-4c13-bd67-4249a6ddf990"
CAJEWF010000017.1	RepeatMasker	DNA/hAT?	3835769	3835919	503	-	.	ID="RND-5_FAMILY-1660";Tend="1007";Tstart="871";shortTE="F";uid="da93f021-ee05-4556-8697-330ff3d48efe"
CAJEWF010000017.1	RepeatMasker	Unknown	8717070	8717228	610	-	.	ID="RND-1_FAMILY-36";Tend="1112";Tstart="951";shortTE="F";uid="4d0280aa-3c60-45fc-8644-aaf68a40da6d"
CAJEWF010000017.1	RepeatMasker	LTR/Gypsy	697518	697782	1641	-	.	ID="RND-6_FAMILY-1649";Tend="1405";Tstart="1140";shortTE="F";uid="0cf586d5-cdd8-4ac9-b5c3-b182f47d3b9c"
CAJEWF010000017.1	RepeatMasker	LTR/Copia	9911768	9911873	614	-	.	ID="RND-6_FAMILY-10392";Tend="1449";Tstart="1344";shortTE="F";uid="86977152-4658-4a56-8a45-f4d07720c40f"
CAJEWF010000017.1	RepeatMasker	LTR/Gypsy	3976544	3976805	1531	-	.	ID="RND-5_FAMILY-1051";Tend="1197";Tstart="933";shortTE="F";uid="6b89d4bd-4387-422f-ba13-c3682d77a269"
CAJEWF010000017.1	RepeatMasker	DNA	7649064	7649308	979	-	.	ID="DNA-5_BTA";Tend="249";Tstart="18";shortTE="F";uid="dfc85d0a-0576-4585-8530-d1c780a4c28d"
CAJEWF010000017.1	RepeatMasker	LTR/Gypsy	9652678	9652958	1452	-	.	ID="RND-6_FAMILY-417";Tend="1183";Tstart="908";shortTE="F";uid="d37f25fa-3102-456e-b6f8-6d5030cfd215"
CAJEWF010000017.1	RepeatMasker	DNA/TcMar-Tc1	4569502	4569641	804	-	.	ID="RND-4_FAMILY-1919";Tend="1103";Tstart="968";shortTE="F";uid="901270ea-4325-4695-8dee-09d3b22e1710"
CAJEWF010000017.1	RepeatMasker	DNA/hAT-Tip100	8208572	8208972	2244	-	.	ID="RND-5_FAMILY-4888";Tend="1658";Tstart="1264";shortTE="F";uid="88a2c636-521d-423a-8ef7-1a913c20e0a2"
CAJEWF010000017.1	RepeatMasker	DNA/CMC	723122	723234	875	-	.	ID="ENSPM-N1_BTA";Tend="112";Tstart="1";shortTE="F";uid="3e4ed00f-563b-436c-a979-c30c8c2d7042"
CAJEWF010000017.1	RepeatMasker	DNA/CMC-EnSpm	8777331	8777584	1083	-	.	ID="RND-1_FAMILY-56";Tend="1149";Tstart="889";shortTE="F";uid="24029761-23c9-414c-9309-e6e336fa90ef"
CAJEWF010000017.1	RepeatMasker	DNA	1637588	1638023	3743	-	.	ID="RND-1_FAMILY-380";Tend="1271";Tstart="834";shortTE="F";uid="b5989206-518c-472d-a99a-fa863d9221e9"
CAJEWF010000017.1	RepeatMasker	DNA/CMC-Transib	5808749	5808915	1186	-	.	ID="RND-5_FAMILY-2303";Tend="928";Tstart="762";shortTE="F";uid="0c217493-382e-4c2c-b854-96e1494ba36e"
CAJEWF010000017.1	RepeatMasker	DNA/CMC-Transib	7712972	7713137	1029	-	.	ID="RND-5_FAMILY-2303";Tend="928";Tstart="767";shortTE="F";uid="baeb63b5-909b-4c12-9bea-9a665b6710be"
CAJEWF010000017.1	RepeatMasker	DNA	4657433	4657766	2726	-	.	ID="RND-1_FAMILY-234";Tend="1274";Tstart="944";shortTE="F";uid="77cf91de-e3c1-4d52-81c7-2f06c888e2b2"
CAJEWF010000017.1	RepeatMasker	Unknown	7322997	7323202	595	-	.	ID="RND-5_FAMILY-38";Tend="1238";Tstart="1043";shortTE="F";uid="2706c943-9f4d-459e-8898-480c78895d37"
CAJEWF010000017.1	RepeatMasker	Unknown	5070463	5070831	2450	-	.	ID="RND-6_FAMILY-2397";Tend="1309";Tstart="953";shortTE="F";uid="a577c626-478d-4bdc-9e43-80ef00c64214"
CAJEWF010000017.1	RepeatMasker	DNA/CMC	8807480	8807701	1010	-	.	ID="RND-5_FAMILY-957";Tend="1087";Tstart="861";shortTE="F";uid="52765226-e539-45cb-a1b5-5fff7cd3f8db"
CAJEWF010000017.1	RepeatMasker	DNA/CMC-EnSpm	6295539	6295654	615	-	.	ID="RND-6_FAMILY-6392";Tend="825";Tstart="702";shortTE="F";uid="89d578af-a8f6-4909-b68e-3105b11b91a2"
CAJEWF010000017.1	RepeatMasker	Unknown	729019	729904	8202	-	.	ID="RND-6_FAMILY-1025";Tend="1725";Tstart="840";shortTE="F";uid="8d316b2b-71a6-4722-8ff0-27812da1961c"
CAJEWF010000017.1	RepeatMasker	DNA	5058001	5058383	1413	-	.	ID="DNA-11_BTA";TEgroup="ctg_17%7CDNA-11_BTA%7C6";Tend="551";Tstart="275";shortTE="F";uid="a55c82b0-6476-4656-bf48-fe7ba77c3c13"
CAJEWF010000017.1	RepeatMasker	DNA	4666671	4666916	1199	-	.	ID="RND-4_FAMILY-441";Tend="1133";Tstart="900";shortTE="F";uid="e5e1bf59-a671-46b0-a04b-540d7fb3ad6e"
CAJEWF010000017.1	RepeatMasker	Unknown	6244859	6245192	1830	-	.	ID="RND-1_FAMILY-257";Tend="1206";Tstart="884";shortTE="F";uid="29aa73ce-3a9e-4e4f-b305-8317706e221a"
CAJEWF010000017.1	RepeatMasker	Unknown	7406947	7407089	805	-	.	ID="RND-1_FAMILY-27";Tend="1051";Tstart="909";shortTE="F";uid="ca8d92dc-c0d0-4e3e-8ad4-4e0d8b9047ac"
CAJEWF010000017.1	RepeatMasker	DNA	6122298	6122480	1137	-	.	ID="RND-6_FAMILY-2621";Tend="2869";Tstart="2691";shortTE="F";uid="7975a173-8504-4463-8a31-3a774c5d22b4"
CAJEWF010000017.1	RepeatMasker	Unknown	6606977	6607180	1080	-	.	ID="RND-2_FAMILY-342";Tend="983";Tstart="782";shortTE="F";uid="1cc28258-5d95-4b4c-8c55-9d15ec63ebc3"
CAJEWF010000017.1	RepeatMasker	Unknown	4356159	4356280	642	-	.	ID="RND-5_FAMILY-505";Tend="1467";Tstart="1346";shortTE="F";uid="e3c1c4a0-a4d1-47e1-8483-cdbd0deea6f7"
CAJEWF010000017.1	RepeatMasker	DNA/Maverick	7509610	7509837	1205	-	.	ID="RND-2_FAMILY-28";Tend="1065";Tstart="849";shortTE="F";uid="dac4685e-9a34-40d6-bc7d-02c05bf619bf"
CAJEWF010000017.1	RepeatMasker	Unknown	3339974	3340222	1153	-	.	ID="RND-5_FAMILY-674";Tend="1102";Tstart="831";shortTE="F";uid="91a3c8b8-71ba-4345-bdd1-be881769a55a"
CAJEWF010000017.1	RepeatMasker	DNA/CMC	4290444	4290672	1704	-	.	ID="ENSPM-N1_BTA";Tend="228";Tstart="1";shortTE="F";uid="9d8f4f91-1cf9-48dd-89f2-54bd240e5b1e"
CAJEWF010000017.1	RepeatMasker	DNA/Maverick	5923900	5924103	1597	-	.	ID="RND-2_FAMILY-28";Tend="1065";Tstart="865";shortTE="F";uid="98cd38e0-7eb7-4201-ac3b-34363715d8ff"
CAJEWF010000017.1	RepeatMasker	DNA/hAT-Tip100	260698	261444	5107	-	.	ID="HAT-N2_BTA";Tend="825";Tstart="1";shortTE="F";uid="d32b5041-928a-4bfd-9ef7-f8172e65752f"
CAJEWF010000017.1	RepeatMasker	Unknown	1026639	1026803	1239	-	.	ID="RND-4_FAMILY-384";Tend="1004";Tstart="840";shortTE="F";uid="00a49704-c673-46de-9e89-09cfdb2b6239"
CAJEWF010000017.1	RepeatMasker	DNA/CMC	6646074	6646298	1792	-	.	ID="RND-1_FAMILY-81";Tend="1170";Tstart="947";shortTE="F";uid="77c4b58c-7ecf-4ab3-9ca5-8aa65882dad5"
CAJEWF010000017.1	RepeatMasker	RC/Helitron	900155	900480	2302	-	.	ID="RND-1_FAMILY-52";Tend="1916";Tstart="1599";shortTE="F";uid="e72d602e-949d-4358-9a54-c5c02f931059"
CAJEWF010000017.1	RepeatMasker	LTR/Gypsy	4177674	4177930	1369	-	.	ID="RND-5_FAMILY-1051";Tend="1191";Tstart="933";shortTE="F";uid="c7186118-52b5-431f-91d9-4553a82ef424"
CAJEWF010000017.1	RepeatMasker	DNA/hAT-Tip100	1948496	1948640	566	-	.	ID="RND-6_FAMILY-5722";Tend="724";Tstart="579";shortTE="F";uid="4706b20e-3203-494c-87ed-301cbfa16754"
CAJEWF010000017.1	RepeatMasker	LTR/Gypsy	6234511	6234768	1374	-	.	ID="RND-6_FAMILY-1646";Tend="1504";Tstart="1247";shortTE="F";uid="db0b2c80-25b1-43b7-ac6b-3b9a9d6937c6"
CAJEWF010000017.1	RepeatMasker	DNA	1503317	1503638	855	-	.	ID="RND-5_FAMILY-3498";Tend="4042";Tstart="3722";shortTE="F";uid="e7046ba1-3afc-45a4-817c-a4e28b67c97f"
CAJEWF010000017.1	RepeatMasker	DNA/CMC-EnSpm	908357	910741	21198	-	.	ID="RND-1_FAMILY-603";Tend="3261";Tstart="876";shortTE="F";uid="83c03c2d-24c9-4bf0-b95b-3adb77eb73e2"
CAJEWF010000017.1	RepeatMasker	DNA	6531351	6531611	1720	-	.	ID="RND-1_FAMILY-59";Tend="1244";Tstart="986";shortTE="F";uid="ccf197c1-44e7-46dd-808d-acf69a650ade"
CAJEWF010000017.1	RepeatMasker	DNA/CMC	7962447	7966160	29963	-	.	ID="RND-6_FAMILY-3864";Tend="5617";Tstart="1860";shortTE="F";uid="cac679c8-c905-4053-8eb3-95996b380465"
CAJEWF010000017.1	RepeatMasker	LINE/RTE-BovB	849534	852780	27691	-	.	ID="RND-5_FAMILY-771";Tend="3985";Tstart="739";shortTE="F";uid="4872e74a-7253-4346-b53b-5e67d50ec0bf"
CAJEWF010000017.1	RepeatMasker	Unknown	5027249	5027535	900	-	.	ID="RND-1_FAMILY-27";TEgroup="ctg_17%7CRND-1_FAMILY-27%7C2";Tend="1052";Tstart="906";shortTE="F";uid="ca2bacde-df77-4df1-8c89-7f2f68208252"
CAJEWF010000017.1	RepeatMasker	DNA/PIF-Spy	884849	885722	6744	-	.	ID="rnd-5_family-1491";Tend="1657";Tstart="781";shortTE="F";uid="1a423d40-ab90-4a7b-9989-940034567b9f"
CAJEWF010000017.1	RepeatMasker	Unknown	6969331	6969494	1290	-	.	ID="RND-4_FAMILY-384";Tend="1003";Tstart="840";shortTE="F";uid="aeab49df-28f1-4cd5-9245-34ab9de6bb98"
CAJEWF010000017.1	RepeatMasker	LTR/Gypsy	7331722	7331921	900	-	.	ID="RND-6_FAMILY-1649";Tend="1395";Tstart="974";shortTE="F";uid="12b34593-689a-49df-8917-455709181ac6"
CAJEWF010000017.1	RepeatMasker	DNA/hAT-hAT5	4533494	4533666	491	-	.	ID="RND-6_FAMILY-700";Tend="1648";Tstart="1465";shortTE="F";uid="c8e26859-c150-4c7c-9dab-2e91610782e6"
CAJEWF010000017.1	RepeatMasker	RC/Helitron	10015086	10015450	794	-	.	ID="RND-6_FAMILY-894";Tend="1957";Tstart="1744";shortTE="F";uid="e976d853-3006-4fbd-ad94-58e90233efc8"
CAJEWF010000017.1	RepeatMasker	DNA	10050793	10051299	4139	-	.	ID="DNA-1_BTA";Tend="504";Tstart="1";shortTE="F";uid="5266b50a-d2e1-40a2-8f9b-bf8a82eefd04"
CAJEWF010000017.1	RepeatMasker	DNA/hAT-Tip100	4398242	4398495	1238	-	.	ID="RND-5_FAMILY-3523";Tend="915";Tstart="669";shortTE="F";uid="8feb2df1-d472-4d67-83e9-05f624f2e1b6"
CAJEWF010000017.1	RepeatMasker	Unknown	7212395	7212749	1401	-	.	ID="RND-1_FAMILY-36";Tend="1215";Tstart="685";shortTE="F";uid="53f2c76b-5a48-4c4a-9246-21335362bc2c"
CAJEWF010000017.1	RepeatMasker	Unknown	10359021	10359255	1443	-	.	ID="RND-5_FAMILY-1778";Tend="1150";Tstart="902";shortTE="F";uid="3ad87567-f16b-4d40-a894-adb7bd193fba"
CAJEWF010000017.1	RepeatMasker	DNA/CMC-Chapaev-3	1213432	1213708	2029	-	.	ID="RND-6_FAMILY-649";Tend="3214";Tstart="2938";shortTE="F";uid="21584cbc-6619-4429-9ddb-369a2c882ac9"
CAJEWF010000017.1	RepeatMasker	DNA	5267751	5267870	451	-	.	ID="DNA-5_BTA";Tend="126";Tstart="6";shortTE="F";uid="f40ab064-bce5-4748-913b-299b5570710a"
CAJEWF010000017.1	RepeatMasker	DNA	1116260	1116395	469	-	.	ID="RND-1_FAMILY-59";Tend="1181";Tstart="1047";shortTE="F";uid="6b49f6b7-d38c-4612-ac13-569191ae080c"
CAJEWF010000017.1	RepeatMasker	Unknown	7886212	7886707	3994	-	.	ID="RND-5_FAMILY-5156";Tend="1438";Tstart="942";shortTE="F";uid="81394772-a1cf-48c1-940e-88f626e73de9"
CAJEWF010000017.1	RepeatMasker	LTR/Gypsy	2753100	2753366	920	-	.	ID="RND-6_FAMILY-43";Tend="1170";Tstart="903";shortTE="F";uid="b4696554-5a41-4e84-b437-016ed3b0d2bd"
CAJEWF010000017.1	RepeatMasker	LTR/Gypsy	1137297	1137445	614	-	.	ID="RND-5_FAMILY-56";Tend="1712";Tstart="1564";shortTE="F";uid="e719c9aa-f752-471b-92c3-a55349c5619b"
CAJEWF010000017.1	RepeatMasker	DNA	3431302	3431805	3694	-	.	ID="DNA-1_BTA";Tend="504";Tstart="1";shortTE="F";uid="1d37f1f6-856d-423b-9135-76b6e4011060"
CAJEWF010000017.1	RepeatMasker	Unknown	7820152	7820368	1435	-	.	ID="RND-5_FAMILY-1778";Tend="1116";Tstart="901";shortTE="F";uid="1b6ca360-600b-427a-bd75-cf38278c5539"
CAJEWF010000017.1	RepeatMasker	DNA	1388155	1388422	1042	-	.	ID="RND-2_FAMILY-6";Tend="1299";Tstart="1015";shortTE="F";uid="632002bd-dd62-4c17-b260-6ff4684948cc"
CAJEWF010000017.1	RepeatMasker	Unknown	8735911	8736187	1900	-	.	ID="RND-4_FAMILY-226";Tend="1226";Tstart="931";shortTE="F";uid="082ae2af-c329-4953-8bab-a80ff1780bb9"
CAJEWF010000017.1	RepeatMasker	DNA/hAT?	1904637	1904881	1218	-	.	ID="RND-6_FAMILY-2283";Tend="1332";Tstart="1095";shortTE="F";uid="2747d24e-771d-4523-8e91-918a008ee17b"
CAJEWF010000017.1	RepeatMasker	Unknown	5581263	5581801	4600	-	.	ID="RND-1_FAMILY-278";Tend="1368";Tstart="830";shortTE="F";uid="9c932edb-f22a-485c-bfc8-385ba9969c54"
CAJEWF010000017.1	RepeatMasker	Unknown	1627803	1628303	1093	-	.	ID="RND-5_FAMILY-1968";TEgroup="ctg_17%7CRND-5_FAMILY-1968%7C1";Tend="1378";Tstart="946";shortTE="F";uid="4b62ac63-e35b-4d07-adbe-859025a26d14"
CAJEWF010000017.1	RepeatMasker	LTR/Gypsy	8741952	8742473	2907	-	.	ID="RND-6_FAMILY-417";Tend="1401";Tstart="904";shortTE="F";uid="b6abd56e-19ca-41d7-8131-9112eb4d69c6"
CAJEWF010000017.1	RepeatMasker	DNA	5001982	5002146	699	-	.	ID="RND-4_FAMILY-1911";Tend="1001";Tstart="835";shortTE="F";uid="b5243bdb-1a06-42c3-8afd-b71fe55e4723"
CAJEWF010000017.1	RepeatMasker	DNA/CMC-EnSpm	938673	939084	3231	-	.	ID="ENSPM-N3_BTA";Tend="414";Tstart="1";shortTE="F";uid="506c1163-32c8-49be-99b0-b7d33861cbb6"
CAJEWF010000017.1	RepeatMasker	DNA/PIF-Harbinger	2883166	2883417	1661	-	.	ID="RND-4_FAMILY-1090";Tend="1431";Tstart="1172";shortTE="F";uid="ddb5156a-e375-4dfb-8fea-760548449871"
CAJEWF010000017.1	RepeatMasker	DNA/PIF-Spy	5293963	5294475	2367	-	.	ID="RND-5_FAMILY-53";Tend="1128";Tstart="617";shortTE="F";uid="de62fb8d-c978-4420-994e-fe4a2d736ebe"
CAJEWF010000017.1	RepeatMasker	DNA	580044	580327	800	-	.	ID="RND-4_FAMILY-211";Tend="745";Tstart="459";shortTE="F";uid="19773b2f-02be-4062-a0e8-1f4129efac54"
CAJEWF010000017.1	RepeatMasker	DNA	2028061	2028608	1900	-	.	ID="RND-1_FAMILY-482";Tend="1481";Tstart="959";shortTE="F";uid="edc398f8-afa1-4293-8c21-14b125c3b99d"
CAJEWF010000017.1	RepeatMasker	Unknown	9912249	9912492	1769	-	.	ID="RND-3_FAMILY-154";Tend="1204";Tstart="961";shortTE="F";uid="f4783c1f-9f93-4d86-841d-9049cb294808"
CAJEWF010000017.1	RepeatMasker	DNA/CMC-Transib	6359197	6359353	997	-	.	ID="RND-5_FAMILY-2303";Tend="924";Tstart="766";shortTE="F";uid="98dfe9fb-8614-45d1-8c53-25514916bbcb"
CAJEWF010000017.1	RepeatMasker	Unknown	6118479	6119145	5477	-	.	ID="RND-1_FAMILY-510";Tend="1597";Tstart="931";shortTE="F";uid="482e0f49-b28c-478b-9895-4813fa0f3e20"
CAJEWF010000017.1	RepeatMasker	Unknown	9365419	9365741	2546	-	.	ID="RND-6_FAMILY-5186";Tend="1173";Tstart="854";shortTE="F";uid="94b992f4-160f-4cb6-a2e9-05723dc7074e"
CAJEWF010000017.1	RepeatMasker	DNA/hAT?	10159260	10159533	711	-	.	ID="RND-6_FAMILY-2385";Tend="1257";Tstart="982";shortTE="F";uid="c9ca5188-697d-4ce3-b3ee-1c2ce9cb4f6b"
CAJEWF010000017.1	RepeatMasker	DNA/hAT?	2841270	2841373	764	-	.	ID="HAT-N6_BTA";Tend="104";Tstart="1";shortTE="F";uid="e1da86c6-9204-41f1-b492-d89b2a3f18f3"
CAJEWF010000017.1	RepeatMasker	DNA/hAT?	6989802	6990312	3476	-	.	ID="RND-1_FAMILY-485";Tend="1419";Tstart="913";shortTE="F";uid="5e8abfef-2688-41f1-87ac-a62579a61816"
CAJEWF010000017.1	RepeatMasker	LTR/Gypsy	7724037	7724301	1633	-	.	ID="RND-4_FAMILY-31";Tend="1112";Tstart="848";shortTE="F";uid="a9f7921c-9cbb-43f9-9355-5ab37b934a89"
CAJEWF010000017.1	RepeatMasker	DNA/CMC-EnSpm	2836451	2836721	1391	-	.	ID="RND-6_FAMILY-7144";Tend="1238";Tstart="967";shortTE="F";uid="5c4084df-ea92-4054-ad78-7fd7af3fff75"
CAJEWF010000017.1	RepeatMasker	DNA/CMC	2671839	2672121	2073	-	.	ID="RND-5_FAMILY-957";Tend="1089";Tstart="808";shortTE="F";uid="5fe04c24-fc7a-43a6-8e18-7724b092ee01"
CAJEWF010000017.1	RepeatMasker	DNA/hAT-Tip100	2399293	2399552	1867	-	.	ID="RND-6_FAMILY-968";Tend="5452";Tstart="5191";shortTE="F";uid="787caa09-512d-4655-b9c1-fd5fde942f60"
CAJEWF010000017.1	RepeatMasker	DNA/PIF-Spy	1361513	1361903	1733	-	.	ID="RND-5_FAMILY-3006";Tend="1435";Tstart="1015";shortTE="F";uid="160a91d8-267a-4f2a-8eb6-4752e7e906be"
CAJEWF010000017.1	RepeatMasker	LTR/Gypsy	6424886	6425264	2514	-	.	ID="RND-6_FAMILY-9105";Tend="1317";Tstart="929";shortTE="F";uid="74ac2c39-c8ea-4be3-adcb-daed93fdfcf7"
CAJEWF010000017.1	RepeatMasker	DNA/Sola-2	6223639	6223880	1171	-	.	ID="RND-6_FAMILY-443";Tend="2605";Tstart="2357";shortTE="F";uid="27309582-1251-447f-b9f2-a673760ad709"
CAJEWF010000017.1	RepeatMasker	DNA/CMC-Transib	5645545	5645717	1055	-	.	ID="RND-5_FAMILY-2303";Tend="931";Tstart="766";shortTE="F";uid="ed4c4ea8-6aa5-4b6a-b6b8-24339b8ec691"
CAJEWF010000017.1	RepeatMasker	DNA/CMC	3595422	3595631	1140	-	.	ID="RND-1_FAMILY-116";Tend="2501";Tstart="2292";shortTE="F";uid="dc6c540f-efb9-4ab2-8272-d1569cc6e000"
CAJEWF010000017.1	RepeatMasker	Unknown	10296036	10296200	1313	-	.	ID="RND-4_FAMILY-384";Tend="1004";Tstart="840";shortTE="F";uid="ef1ef698-7267-4165-bcd4-ec4a9976af2a"
CAJEWF010000017.1	RepeatMasker	DNA	6010361	6010504	659	-	.	ID="DNA-9_BTA";Tend="147";Tstart="2";shortTE="F";uid="16d88f5e-4555-472d-b79e-d9dfc3ab31ef"
CAJEWF010000017.1	RepeatMasker	LTR/Gypsy	1252484	1252743	1171	-	.	ID="RND-3_FAMILY-29";Tend="1340";Tstart="1080";shortTE="F";uid="050c4e36-337a-4cd1-b567-0fb38e7a3717"
CAJEWF010000017.1	RepeatMasker	DNA	3446749	3446869	807	-	.	ID="DNA4-17B_BTA";Tend="121";Tstart="1";shortTE="F";uid="87fb4037-18c7-478c-ba38-7fe4dfdecd98"
CAJEWF010000017.1	RepeatMasker	DNA/CMC-EnSpm	2904766	2904915	1313	-	.	ID="RND-3_FAMILY-131";Tend="1190";Tstart="1041";shortTE="F";uid="5a90f845-d25d-4d7f-9948-d653d24e19fa"
CAJEWF010000017.1	RepeatMasker	DNA/CMC-EnSpm	5876643	5876815	1503	-	.	ID="RND-6_FAMILY-737";Tend="1148";Tstart="967";shortTE="F";uid="d7d5387c-8c73-48b9-9632-6529cbccc97f"
CAJEWF010000017.1	RepeatMasker	DNA/CMC	6245832	6246060	1774	-	.	ID="ENSPM-N1_BTA";Tend="228";Tstart="1";shortTE="F";uid="0b842d28-3538-4f34-bea7-878cf94869c8"
CAJEWF010000017.1	RepeatMasker	DNA	958628	959062	727	-	.	ID="RND-5_FAMILY-2486";TEgroup="ctg_17%7CRND-5_FAMILY-2486%7C1";Tend="287";Tstart="38";shortTE="F";uid="3e268ef8-ee75-4f37-8595-afe79d2a6b8b"
CAJEWF010000017.1	RepeatMasker	LTR/Gypsy	7650612	7650893	940	-	.	ID="RND-5_FAMILY-4600";Tend="1253";Tstart="958";shortTE="F";uid="f4467d57-5d4d-418d-8511-55419ece37d2"
CAJEWF010000017.1	RepeatMasker	DNA	4846494	4847099	1716	-	.	ID="DNA-4_BTA";Tend="548";Tstart="1";shortTE="F";uid="7dcf6989-8d17-48af-8489-c3378a1ef03b"
CAJEWF010000017.1	RepeatMasker	DNA/CMC-EnSpm	2071138	2071275	968	-	.	ID="RND-6_FAMILY-1912";Tend="1095";Tstart="953";shortTE="F";uid="b1783660-459f-4877-b71c-3d9d945f31ca"
CAJEWF010000017.1	RepeatMasker	RC/Helitron	7047484	7048453	7891	-	.	ID="RND-1_FAMILY-660";Tend="1846";Tstart="865";shortTE="F";uid="ba33ae27-f500-439d-b8e6-0a819c6d79a4"
CAJEWF010000017.1	RepeatMasker	DNA	8643065	8646374	24861	-	.	ID="rnd-1_family-730";Tend="4139";Tstart="704";shortTE="F";uid="bb362612-65c5-440d-b0ed-0d8a1d21e8fe"
CAJEWF010000017.1	RepeatMasker	DNA/hAT-Tip100	5437134	5437697	3746	-	.	ID="RND-5_FAMILY-4955";Tend="999";Tstart="372";shortTE="F";uid="f148e3f8-98a7-4f17-84df-24bf171b815c"
CAJEWF010000017.1	RepeatMasker	DNA/Kolobok-T2	4843817	4844177	2859	-	.	ID="RND-1_FAMILY-544";Tend="1307";Tstart="951";shortTE="F";uid="d90c5e98-91e9-4bdb-945b-ddd0096d3f98"
CAJEWF010000017.1	RepeatMasker	DNA	6383760	6384362	3868	-	.	ID="dna-11_bta";Tend="551";Tstart="1";shortTE="F";uid="6b423b59-ead3-4ec4-aff9-893280650856"
CAJEWF010000017.1	RepeatMasker	Unknown	3763759	3764062	2101	-	.	ID="RND-4_FAMILY-226";Tend="1226";Tstart="916";shortTE="F";uid="5f2af350-29ad-42af-9347-1923d86b832e"
CAJEWF010000017.1	RepeatMasker	DNA/Sola-2	4812704	4812857	500	-	.	ID="RND-6_FAMILY-443";Tend="2521";Tstart="2360";shortTE="F";uid="5324b911-c005-44f9-8e82-1c2f8613fcbd"
CAJEWF010000017.1	RepeatMasker	DNA/MULE-MuDR	5892386	5892805	2582	-	.	ID="RND-1_FAMILY-69";Tend="1376";Tstart="946";shortTE="F";uid="9e203824-97fb-427a-a4d6-79569ccf15ef"
CAJEWF010000017.1	RepeatMasker	Unknown	9104798	9105106	644	-	.	ID="RND-1_FAMILY-354";Tend="1270";Tstart="956";shortTE="F";uid="c6f80ec8-8b09-4d26-a295-adcf961a475c"
CAJEWF010000017.1	RepeatMasker	Unknown	7272767	7272973	968	-	.	ID="RND-6_FAMILY-29";Tend="1206";Tstart="1002";shortTE="F";uid="de8a9dab-4aaf-4c5e-b575-deb6ff9be2c2"
CAJEWF010000017.1	RepeatMasker	Unknown	744940	745091	795	-	.	ID="RND-1_FAMILY-36";Tend="1132";Tstart="980";shortTE="F";uid="6e11a45a-21aa-4c28-8700-b0a2d2d55820"
CAJEWF010000017.1	RepeatMasker	DNA/CMC-EnSpm	6741404	6741548	707	-	.	ID="RND-6_FAMILY-10965";Tend="1072";Tstart="927";shortTE="F";uid="ec3cbe93-f264-43a3-bbdd-40a33d82aaf3"
CAJEWF010000017.1	RepeatMasker	DNA/hAT?	4109985	4110184	968	-	.	ID="RND-5_FAMILY-1660";Tend="1129";Tstart="922";shortTE="F";uid="b688b86f-b098-41d4-a7af-9bf16c37b641"
CAJEWF010000017.1	RepeatMasker	LTR/Gypsy	6999074	6999332	1305	-	.	ID="RND-6_FAMILY-417";Tend="1165";Tstart="907";shortTE="F";uid="1d7177f7-7680-4815-8a00-10b23497655c"
CAJEWF010000017.1	RepeatMasker	Unknown	4713006	4713487	2175	-	.	ID="RND-6_FAMILY-16091";Tend="1954";Tstart="1427";shortTE="F";uid="0f36488c-5816-4aff-a89e-e563f1758133"
CAJEWF010000017.1	RepeatMasker	LTR/Gypsy	5190888	5191156	1817	-	.	ID="RND-6_FAMILY-4518";Tend="1137";Tstart="871";shortTE="F";uid="8396ed98-2198-418d-9a8b-c366925c5f39"
CAJEWF010000017.1	RepeatMasker	DNA	8630041	8630416	1646	-	.	ID="RND-4_FAMILY-1911";Tend="1198";Tstart="832";shortTE="F";uid="f84c1271-d07c-4e95-bc5f-40bf5becc669"
CAJEWF010000017.1	RepeatMasker	RC/Helitron	5938355	5938493	583	-	.	ID="RND-5_FAMILY-4101";Tend="1703";Tstart="1565";shortTE="F";uid="2790e5e2-9a9f-4679-945a-d2807cde45b8"
CAJEWF010000017.1	RepeatMasker	DNA/hAT-Tip100	2747032	2747216	1178	-	.	ID="RND-5_FAMILY-4888";Tend="1488";Tstart="1309";shortTE="F";uid="e5f0470c-c779-4291-810b-9449c9381a97"
CAJEWF010000017.1	RepeatMasker	DNA/CMC-Chapaev-3	6226298	6226481	756	-	.	ID="RND-6_FAMILY-649";Tend="1942";Tstart="1763";shortTE="F";uid="5b4a0506-63df-4bf6-86bb-2078212a69c1"
CAJEWF010000017.1	RepeatMasker	LINE/Penelope	5944540	5944738	701	-	.	ID="RND-6_FAMILY-3010";Tend="1155";Tstart="1011";shortTE="F";uid="e041269d-6ad2-424a-8c32-f51d09ddbf45"
CAJEWF010000017.1	RepeatMasker	LTR/Pao	4438435	4438539	560	-	.	ID="RND-1_FAMILY-455";Tend="361";Tstart="255";shortTE="F";uid="526de53c-2adf-46cd-8580-3182906ec082"
CAJEWF010000017.1	RepeatMasker	DNA/CMC-Transib	3541849	3542009	966	-	.	ID="RND-5_FAMILY-2303";Tend="933";Tstart="766";shortTE="F";uid="8108052a-93a4-41ff-9f8a-987e541ade14"
CAJEWF010000017.1	RepeatMasker	DNA/CMC-Transib	6818437	6818863	814	-	.	ID="RND-5_FAMILY-2303";TEgroup="ctg_17%7CRND-5_FAMILY-2303%7C2";Tend="923";Tstart="765";shortTE="F";uid="eb80029e-5070-496d-8244-a1663bf83d55"
CAJEWF010000017.1	RepeatMasker	DNA/hAT-Tip100	9103852	9103976	925	-	.	ID="RND-5_FAMILY-4888";Tend="1444";Tstart="1320";shortTE="F";uid="713210d0-fca3-400c-920f-420c1c9ae9f4"
CAJEWF010000017.1	RepeatMasker	RC/Helitron	5263330	5263588	1212	-	.	ID="RND-5_FAMILY-390";Tend="1277";Tstart="934";shortTE="F";uid="3274080c-4239-4278-a2ac-1b8d5674b632"
CAJEWF010000017.1	RepeatMasker	DNA	9362666	9362828	1071	-	.	ID="RND-4_FAMILY-211";Tend="1081";Tstart="918";shortTE="F";uid="be36cd72-d9f7-45cd-b0ba-f8bf607ec8eb"
CAJEWF010000017.1	RepeatMasker	DNA	3210623	3210931	1848	-	.	ID="RND-1_FAMILY-234";Tend="1274";Tstart="957";shortTE="F";uid="2326043f-e297-43f9-aa12-5eb74d4ce06a"
CAJEWF010000017.1	RepeatMasker	Unknown	5090625	5090775	598	-	.	ID="RND-1_FAMILY-363";Tend="1039";Tstart="890";shortTE="F";uid="77c4c0c2-7aac-454f-b252-407033303d17"
CAJEWF010000017.1	RepeatMasker	DNA/TcMar-Tc1	3921887	3922084	949	-	.	ID="RND-4_FAMILY-1919";Tend="1103";Tstart="916";shortTE="F";uid="3c992827-496e-4349-b591-39b947f27254"
CAJEWF010000017.1	RepeatMasker	Unknown	2967091	2967522	2948	-	.	ID="RND-6_FAMILY-1211";Tend="1318";Tstart="882";shortTE="F";uid="b98ddb35-46ce-4ea9-bea4-eae69280842c"
CAJEWF010000017.1	RepeatMasker	Unknown	5157888	5158040	1233	-	.	ID="RND-5_FAMILY-4195";Tend="1104";Tstart="951";shortTE="F";uid="6f713277-5ce0-456a-8307-a7cbd2b6b3d9"
CAJEWF010000017.1	RepeatMasker	DNA/CMC-EnSpm	2825833	2826244	3280	-	.	ID="ENSPM-N3_BTA";Tend="409";Tstart="1";shortTE="F";uid="f1ec7f1b-a149-46df-abf7-a949e67e8f34"
CAJEWF010000017.1	RepeatMasker	DNA/CMC-Transib	4747934	4748098	1215	-	.	ID="RND-5_FAMILY-2303";Tend="930";Tstart="766";shortTE="F";uid="056830e4-c5bf-4d07-b02f-5a805304aa85"
CAJEWF010000017.1	RepeatMasker	DNA/Ginger-2	1125279	1125611	734	-	.	ID="RND-6_FAMILY-768";Tend="2773";Tstart="2465";shortTE="F";uid="cfee5d22-c891-4674-b5cd-4f7c2bac5f13"
CAJEWF010000017.1	RepeatMasker	LINE/RTE-BovB	2372936	2373256	2608	-	.	ID="RND-6_FAMILY-7272";Tend="4030";Tstart="3703";shortTE="F";uid="c5bfd103-9777-4150-b2ba-22147fb36d1b"
CAJEWF010000017.1	RepeatMasker	Unknown	1622289	1622848	3865	-	.	ID="RND-6_FAMILY-2136";Tend="2007";Tstart="974";shortTE="F";uid="bb461b1f-abec-4827-9df9-d86c709cf76a"
CAJEWF010000017.1	RepeatMasker	DNA	6471715	6471838	645	-	.	ID="DNA-11_BTA";Tend="277";Tstart="154";shortTE="F";uid="55afe394-ade9-48b4-91cc-699f8b2c6548"
CAJEWF010000017.1	RepeatMasker	DNA	1041766	1042034	1542	-	.	ID="RND-1_FAMILY-234";Tend="1274";Tstart="950";shortTE="F";uid="897bf763-d440-4b03-8683-c0f79e013854"
CAJEWF010000017.1	RepeatMasker	DNA	7467779	7468026	715	-	.	ID="DNA-5_BTA";Tend="255";Tstart="7";shortTE="F";uid="2e611219-16f2-4dca-97dd-27a147518476"
CAJEWF010000017.1	RepeatMasker	DNA	5649446	5649659	1111	-	.	ID="RND-4_FAMILY-1911";Tend="1116";Tstart="911";shortTE="F";uid="80bae503-a709-4771-a095-0c5c294d990a"
CAJEWF010000017.1	RepeatMasker	RC/Helitron	4081983	4082105	534	-	.	ID="RND-4_FAMILY-803";Tend="1093";Tstart="964";shortTE="F";uid="fbace643-27d7-4e45-8ccc-d530acc16bcb"
CAJEWF010000017.1	RepeatMasker	DNA/Sola-2	9338648	9338825	502	-	.	ID="RND-6_FAMILY-443";Tend="2593";Tstart="2410";shortTE="F";uid="2d5ff841-3cd9-408e-984a-91062e08a1bd"
CAJEWF010000017.1	RepeatMasker	DNA/hAT-Tip100	6732268	6733224	7493	-	.	ID="RND-1_FAMILY-49";Tend="1865";Tstart="914";shortTE="F";uid="fa5e9b0c-842a-48b1-8edc-a6804b1c9bfb"
CAJEWF010000017.1	RepeatMasker	DNA/TcMar-Tc1	6704589	6705622	7270	-	.	ID="RND-6_FAMILY-11419";Tend="3095";Tstart="2101";shortTE="F";uid="c6353ca7-7469-408f-96d0-351b64605d9f"
CAJEWF010000017.1	RepeatMasker	DNA/CMC-EnSpm	187226	187376	674	-	.	ID="rnd-6_family-6392";Tend="818";Tstart="699";shortTE="F";uid="8f56701e-c61f-4f6b-b6c6-b6fcdec94e0c"
CAJEWF010000017.1	RepeatMasker	LTR/Gypsy	9206059	9206237	796	-	.	ID="RND-6_FAMILY-1649";Tend="1157";Tstart="974";shortTE="F";uid="4487632e-fd67-43dc-968b-9f8fa6ff2458"
CAJEWF010000017.1	RepeatMasker	DNA/PIF-Harbinger	3436341	3436569	748	-	.	ID="RND-4_FAMILY-1090";Tend="1179";Tstart="951";shortTE="F";uid="fb8d954c-f2bd-43d0-babe-17c2bef4bf47"
CAJEWF010000017.1	RepeatMasker	DNA/CMC-EnSpm	8940314	8940461	1271	-	.	ID="RND-3_FAMILY-131";Tend="1191";Tstart="1044";shortTE="F";uid="eefd837a-cd42-43fa-a3f4-0bd6985ec641"
CAJEWF010000017.1	RepeatMasker	RC/Helitron	4968823	4969276	3642	-	.	ID="RND-5_FAMILY-658";Tend="1212";Tstart="760";shortTE="F";uid="917659cf-10a1-486d-a140-4a4b5f35df56"
CAJEWF010000017.1	RepeatMasker	DNA/TcMar-Tc1	5166193	5166638	3585	-	.	ID="RND-1_FAMILY-170";Tend="1367";Tstart="924";shortTE="F";uid="81078a17-7895-415b-9b20-47052fa67b6c"
CAJEWF010000017.1	RepeatMasker	LTR/Gypsy	707911	708165	1749	-	.	ID="RND-5_FAMILY-1051";Tend="1189";Tstart="937";shortTE="F";uid="ec669b03-3fd4-43ee-a4d1-1d1ceea0ed9c"
CAJEWF010000017.1	RepeatMasker	DNA/CMC-Chapaev-3	9188012	9188180	588	-	.	ID="RND-5_FAMILY-1701";Tend="1462";Tstart="1284";shortTE="F";uid="56f95fc0-41c1-4df2-a4d7-93f90e11f891"
CAJEWF010000017.1	RepeatMasker	DNA/hAT-Tip100	2504343	2505153	4770	-	.	ID="HAT-N2_BTA";Tend="825";Tstart="1";shortTE="F";uid="3bcf11f6-e0a2-4be0-a37f-695d945749cb"
CAJEWF010000017.1	RepeatMasker	DNA	7072033	7072537	3845	-	.	ID="DNA-1_BTA";Tend="504";Tstart="1";shortTE="F";uid="adb7b5c4-05dd-4224-b670-b7e489827697"
CAJEWF010000017.1	RepeatMasker	LTR/Gypsy	5711369	5711606	1196	-	.	ID="RND-5_FAMILY-56";Tend="1060";Tstart="815";shortTE="F";uid="44e7afd1-7857-4312-9573-50606df20286"
CAJEWF010000017.1	RepeatMasker	Unknown	4762851	4763056	1542	-	.	ID="RND-5_FAMILY-652";Tend="1097";Tstart="917";shortTE="F";uid="d642fce3-432c-4c75-8bac-ee095bd0a87a"
CAJEWF010000017.1	RepeatMasker	DNA	5004131	5004305	441	-	.	ID="RND-4_FAMILY-1880";Tend="1238";Tstart="1074";shortTE="F";uid="3e7a4742-9cb7-4ecc-bea0-7fca0733d6b6"
CAJEWF010000017.1	RepeatMasker	DNA	3080498	3081071	4124	-	.	ID="dna-4_bta";Tend="554";Tstart="1";shortTE="F";uid="388406b4-090c-481f-ae32-f5e7d3a27642"
CAJEWF010000017.1	RepeatMasker	RC/Helitron	6387276	6387435	873	-	.	ID="RND-1_FAMILY-463";Tend="4279";Tstart="4121";shortTE="F";uid="91ecec38-8193-4b03-9970-4910f4be5349"
CAJEWF010000017.1	RepeatMasker	DNA	5521147	5521295	401	-	.	ID="RND-6_FAMILY-2075";Tend="1016";Tstart="871";shortTE="F";uid="382d99c5-397f-47bd-82b1-f4d0872f1848"
CAJEWF010000017.1	RepeatMasker	DNA/CMC-EnSpm	98103	98254	794	-	.	ID="RND-6_FAMILY-1912";Tend="1116";Tstart="953";shortTE="F";uid="53186447-2fdf-4a82-9c97-355c69670df6"
CAJEWF010000017.1	RepeatMasker	Unknown	3447985	3448158	1008	-	.	ID="RND-4_FAMILY-1179";Tend="1102";Tstart="927";shortTE="F";uid="48a03140-88c0-43b6-a91b-f4dc6590f693"
CAJEWF010000017.1	RepeatMasker	Unknown	8313105	8313287	1017	-	.	ID="RND-6_FAMILY-687";Tend="1093";Tstart="906";shortTE="F";uid="fd625c55-d6a7-4abf-992a-269db6321cc5"
CAJEWF010000017.1	RepeatMasker	DNA	2657416	2657524	528	-	.	ID="RND-6_FAMILY-4789";Tend="1192";Tstart="1085";shortTE="F";uid="aa4e8c4e-6543-46e1-ac66-6bf565b6f1a1"
CAJEWF010000017.1	RepeatMasker	Unknown	6572023	6572206	685	-	.	ID="RND-5_FAMILY-38";Tend="1230";Tstart="1046";shortTE="F";uid="e441b65a-15fd-4454-b069-5329f8ad4c01"
CAJEWF010000017.1	RepeatMasker	Unknown	9987900	9988031	490	-	.	ID="RND-6_FAMILY-2514";Tend="960";Tstart="829";shortTE="F";uid="25f5f26f-12a2-423e-ab33-d989e77e8a35"
CAJEWF010000017.1	RepeatMasker	DNA/Sola-2	3488438	3488657	843	-	.	ID="RND-6_FAMILY-443";Tend="2605";Tstart="2365";shortTE="F";uid="72ed6493-1d92-431b-a311-28b62744e9d3"
CAJEWF010000017.1	RepeatMasker	DNA/CMC-EnSpm	1687054	1687215	1183	-	.	ID="RND-6_FAMILY-10965";Tend="1084";Tstart="924";shortTE="F";uid="8e1af8ab-67ce-4e2a-86db-3998bcc4073e"
CAJEWF010000017.1	RepeatMasker	DNA/hAT?	5870456	5871131	4596	-	.	ID="HAT-N5_BTA";Tend="671";Tstart="1";shortTE="F";uid="256a5bcf-a401-4c60-9b05-b54d88a5db27"
CAJEWF010000017.1	RepeatMasker	Unknown	5679854	5680176	2433	-	.	ID="RND-6_FAMILY-1679";Tend="1731";Tstart="1409";shortTE="F";uid="0b171349-8b71-42fd-a521-d020deea2a56"
CAJEWF010000017.1	RepeatMasker	DNA/Kolobok-T2	5219173	5220121	8155	-	.	ID="RND-1_FAMILY-544";Tend="1890";Tstart="942";shortTE="F";uid="e82920e1-2332-4b38-bb90-ed234b0e120f"
CAJEWF010000017.1	RepeatMasker	DNA/PIF-Harbinger	3815707	3815836	697	-	.	ID="RND-4_FAMILY-1090";Tend="1454";Tstart="1328";shortTE="F";uid="3a7327a1-55ea-4f14-8409-c6792cf0ef2b"
CAJEWF010000017.1	RepeatMasker	DNA	4448263	4448386	568	-	.	ID="DNA-5_BTA";Tend="219";Tstart="75";shortTE="F";uid="a5ac9d22-9ab9-4f0e-ba11-4f60c25d6738"
CAJEWF010000017.1	RepeatMasker	DNA/CMC-Transib	2226248	2226354	538	-	.	ID="RND-5_FAMILY-2303";Tend="902";Tstart="785";shortTE="F";uid="14fc7d4c-b80d-4f3e-aba1-f1f8763fc3a7"
CAJEWF010000017.1	RepeatMasker	DNA	5489696	5489831	493	-	.	ID="RND-4_FAMILY-1911";Tend="1082";Tstart="949";shortTE="F";uid="3e3a0f36-4bdf-4e46-b5ea-8eb7d188bd9c"
CAJEWF010000017.1	RepeatMasker	DNA/CMC-EnSpm	3466897	3467011	543	-	.	ID="RND-6_FAMILY-1165";Tend="319";Tstart="207";shortTE="F";uid="5904f325-3e83-4911-afb9-2921ebeb161d"
CAJEWF010000017.1	RepeatMasker	Unknown	3696501	3696693	1049	-	.	ID="RND-6_FAMILY-11195";Tend="1099";Tstart="907";shortTE="F";uid="d02d5cf0-913c-43b2-a9e4-736eae83a76b"
CAJEWF010000017.1	RepeatMasker	Unknown	7345420	7345565	854	-	.	ID="RND-6_FAMILY-29";Tend="1148";Tstart="1002";shortTE="F";uid="b65dfbd7-cfef-4734-b824-9800803039b2"
CAJEWF010000017.1	RepeatMasker	DNA	6103060	6103163	523	-	.	ID="RND-1_FAMILY-110";Tend="1398";Tstart="1289";shortTE="F";uid="61ab9772-480c-4774-8e14-b9524fc49a76"
CAJEWF010000017.1	RepeatMasker	DNA	2594701	2595090	907	-	.	ID="RND-6_FAMILY-5164";Tend="3874";Tstart="3497";shortTE="F";uid="a8cac5da-a9ab-4453-8f79-2f489ab16eb7"
CAJEWF010000017.1	RepeatMasker	Unknown	6053103	6053428	1120	-	.	ID="RND-1_FAMILY-217";Tend="1260";Tstart="929";shortTE="F";uid="77d81184-55e0-4a93-b8b9-4cc9b3b8a404"
CAJEWF010000017.1	RepeatMasker	DNA/CMC	8036833	8037063	1662	-	.	ID="ENSPM-N1_BTA";Tend="228";Tstart="1";shortTE="F";uid="5c071702-330b-412d-ac72-34e901e5bb71"
CAJEWF010000017.1	RepeatMasker	DNA/CMC	3722723	3722955	1223	-	.	ID="RND-5_FAMILY-957";Tend="1087";Tstart="855";shortTE="F";uid="20b6d376-7640-46c0-a915-5fe7640d30ba"
CAJEWF010000017.1	RepeatMasker	LTR/Gypsy	9669893	9670214	1517	-	.	ID="RND-6_FAMILY-417";Tend="1218";Tstart="904";shortTE="F";uid="05b7861e-745c-414d-ab04-2cb3c5710d6f"
CAJEWF010000017.1	RepeatMasker	Unknown	525070	525428	856	-	.	ID="RND-1_FAMILY-217";Tend="1289";Tstart="937";shortTE="F";uid="1184872c-9081-4cc1-a3b1-5a747c350dbb"
CAJEWF010000017.1	RepeatMasker	LTR/Gypsy	7405437	7405708	1473	-	.	ID="RND-3_FAMILY-29";Tend="1337";Tstart="1070";shortTE="F";uid="d9a7d936-708c-41be-ab08-dae96d034357"
CAJEWF010000017.1	RepeatMasker	Unknown	2345974	2346247	820	-	.	ID="RND-5_FAMILY-2764";TEgroup="ctg_17%7CRND-5_FAMILY-2764%7C1";Tend="1902";Tstart="1176";shortTE="F";uid="ebcb370e-0ceb-4b52-9d12-d0320c821f1b"
CAJEWF010000017.1	RepeatMasker	DNA/Kolobok	6744509	6744849	2236	-	.	ID="RND-1_FAMILY-797";Tend="1670";Tstart="1287";shortTE="F";uid="c303e05e-24ca-4012-b575-15b95317e817"
CAJEWF010000017.1	RepeatMasker	DNA/CMC	9717862	9718174	2746	-	.	ID="RND-1_FAMILY-81";Tend="1260";Tstart="948";shortTE="F";uid="7283f599-6d10-45f0-9fc3-3881ae009a4a"
CAJEWF010000017.1	RepeatMasker	DNA	4107844	4108087	478	-	.	ID="DNA-5_BTA";Tend="231";Tstart="1";shortTE="F";uid="bf480dab-cf78-4a2a-8f31-62ecdb9daa7a"
CAJEWF010000017.1	RepeatMasker	DNA/CMC-Chapaev-3	3790644	3790815	702	-	.	ID="RND-6_FAMILY-3220";Tend="4292";Tstart="4157";shortTE="F";uid="8feb6c4f-522a-446c-b025-596c186b3589"
CAJEWF010000017.1	RepeatMasker	DNA/hAT-Tip100	9297489	9297752	1203	-	.	ID="RND-5_FAMILY-3523";Tend="923";Tstart="669";shortTE="F";uid="fc8788e8-1346-46e9-ad7e-dd8c424fede2"
CAJEWF010000017.1	RepeatMasker	DNA/CMC	429240	429495	1429	-	.	ID="RND-1_FAMILY-116";Tend="2544";Tstart="2284";shortTE="F";uid="e257da0e-670e-4d45-8f77-0955dfc3aa0d"
CAJEWF010000017.1	RepeatMasker	DNA/TcMar-Tc1	4587247	4587536	957	-	.	ID="RND-6_FAMILY-150";Tend="3757";Tstart="3445";shortTE="F";uid="cfd2b44b-7c1c-40ba-8f9b-ccd05a727580"
CAJEWF010000017.1	RepeatMasker	LTR/Gypsy	10001646	10001902	1011	-	.	ID="RND-3_FAMILY-29";Tend="1337";Tstart="1083";shortTE="F";uid="1750ea13-4eb8-4cde-8a2e-0a6190e084d4"
CAJEWF010000017.1	RepeatMasker	DNA	9239647	9239791	540	-	.	ID="RND-5_FAMILY-3328";Tend="412";Tstart="265";shortTE="F";uid="104ba237-7200-4760-bff1-d3c4c3bbe167"
CAJEWF010000017.1	RepeatMasker	Unknown	1553882	1554127	633	-	.	ID="RND-1_FAMILY-36";Tend="1207";Tstart="947";shortTE="F";uid="5d4a671f-8f4f-4fb0-b42b-f24333180db1"
CAJEWF010000017.1	RepeatMasker	LINE/RTE-BovB	9211996	9212195	1177	-	.	ID="RND-6_FAMILY-7272";Tend="4006";Tstart="3819";shortTE="F";uid="54402319-c268-4304-ab73-64e7d1926c4d"
CAJEWF010000017.1	RepeatMasker	LTR/Gypsy	4558224	4558501	1506	-	.	ID="RND-6_FAMILY-43";Tend="1188";Tstart="912";shortTE="F";uid="47e4fe47-9db9-4fd4-9a57-ceeff38091bd"
CAJEWF010000017.1	RepeatMasker	DNA/PIF-Spy	5071814	5072008	927	-	.	ID="RND-6_FAMILY-9002";Tend="660";Tstart="456";shortTE="F";uid="ad10d95d-7092-4ed7-baff-7f81cb2ea10e"
CAJEWF010000017.1	RepeatMasker	DNA	2636534	2636647	525	-	.	ID="RND-1_FAMILY-110";Tend="1397";Tstart="1284";shortTE="F";uid="c2787c51-5e71-4dda-bbba-dfe165cd861a"
CAJEWF010000017.1	RepeatMasker	LTR/Gypsy	8547289	8547485	409	-	.	ID="GYPSY-600_AA-I";Tend="248";Tstart="63";shortTE="F";uid="edd31c8c-c8fb-4dd6-8737-ecb37c4c94df"
CAJEWF010000017.1	RepeatMasker	DNA/PIF-Harbinger	1297629	1297869	1332	-	.	ID="RND-4_FAMILY-1090";Tend="1430";Tstart="1186";shortTE="F";uid="f8a21ee7-5aa7-40e2-9370-a3a859925dce"
CAJEWF010000017.1	RepeatMasker	DNA/CMC	6898690	6898913	1587	-	.	ID="RND-5_FAMILY-957";Tend="1088";Tstart="860";shortTE="F";uid="b60cfc1f-e47f-4a43-b265-9e02a9f34c75"
CAJEWF010000017.1	RepeatMasker	Unknown	1937301	1937568	1042	-	.	ID="RND-6_FAMILY-16091";Tend="1852";Tstart="1549";shortTE="F";uid="4775c865-3d10-4595-880f-c098355de479"
CAJEWF010000017.1	RepeatMasker	DNA/CMC	2021131	2022612	11210	-	.	ID="ENSPM-N5_BTA";Tend="1474";Tstart="1";shortTE="F";uid="33066fc6-0692-4f74-8617-96d1b7b11a6c"
CAJEWF010000017.1	RepeatMasker	DNA/CMC	5876816	5877115	1628	-	.	ID="enspm-n1_bta";Tend="228";Tstart="1";shortTE="F";uid="a9d66b0a-5a75-4427-a398-c64b76bdff2a"
CAJEWF010000017.1	RepeatMasker	Unknown	6600230	6600509	2009	-	.	ID="RND-1_FAMILY-134";Tend="1202";Tstart="923";shortTE="F";uid="e246bded-54f4-4bce-acb2-4308d47c1ebc"
CAJEWF010000017.1	RepeatMasker	DNA/CMC-EnSpm	8934189	8934352	1290	-	.	ID="RND-6_FAMILY-1912";Tend="1116";Tstart="953";shortTE="F";uid="b03e5bd5-66b4-43ae-b393-bea71eec4e48"
CAJEWF010000017.1	RepeatMasker	RC/Helitron	2758310	2758451	611	-	.	ID="RND-6_FAMILY-894";Tend="1965";Tstart="1820";shortTE="F";uid="54112cee-dcb0-45f8-bd08-20e6b6db798b"
CAJEWF010000017.1	RepeatMasker	LTR/Gypsy	3486943	3487202	1495	-	.	ID="RND-6_FAMILY-417";Tend="1165";Tstart="908";shortTE="F";uid="0a2a340a-7b87-44ae-bab2-9b3546b1ab18"
CAJEWF010000017.1	RepeatMasker	DNA/PIF-Harbinger	6509305	6509547	1805	-	.	ID="RND-4_FAMILY-1090";Tend="1430";Tstart="1187";shortTE="F";uid="906b443d-6be7-42de-8aca-9aaa900917b8"
CAJEWF010000017.1	RepeatMasker	DNA	4724875	4724988	663	-	.	ID="RND-4_FAMILY-441";Tend="1065";Tstart="957";shortTE="F";uid="7a434324-4b99-4f9a-a946-552dae7eab6d"
CAJEWF010000017.1	RepeatMasker	Unknown	2752317	2752482	984	-	.	ID="RND-2_FAMILY-63";Tend="1032";Tstart="870";shortTE="F";uid="d272eb88-e1b7-47bd-a647-ecdafc758b92"
CAJEWF010000017.1	RepeatMasker	DNA	2523622	2524125	3910	-	.	ID="DNA-1_BTA";Tend="504";Tstart="1";shortTE="F";uid="ada1a2ae-117d-4c12-a843-5a941b4aa7f4"
CAJEWF010000017.1	RepeatMasker	Unknown	8741260	8741427	893	-	.	ID="RND-1_FAMILY-381";Tend="957";Tstart="795";shortTE="F";uid="4c691753-6db3-4885-9481-f96b4fb106e9"
CAJEWF010000017.1	RepeatMasker	DNA/hAT-Tip100	8709351	8710329	3643	-	.	ID="HAT-N2_BTA";TEgroup="ctg_17%7CHAT-N2_BTA%7C15";Tend="825";Tstart="1";shortTE="F";uid="4e96c9d9-883e-469b-8886-f198f6007530"
CAJEWF010000017.1	RepeatMasker	DNA/hAT-Tip100	10039038	10039264	407	-	.	ID="RND-5_FAMILY-3523";TEgroup="ctg_17%7CRND-5_FAMILY-3523%7C1";Tend="926";Tstart="698";shortTE="T";uid="944ae452-80aa-430b-a77f-948c7feb1f4f"
CAJEWF010000017.1	RepeatMasker	LTR/Gypsy	7686047	7686875	3048	-	.	ID="RND-6_FAMILY-1646";Tend="1499";Tstart="727";shortTE="F";uid="a7ac44c7-437f-4813-807b-bffd70d6d76a"
CAJEWF010000017.1	RepeatMasker	DNA	7602630	7602878	1617	-	.	ID="RND-1_FAMILY-59";Tend="1241";Tstart="987";shortTE="F";uid="377d62f9-69be-4604-88f0-b430471e7c6b"
CAJEWF010000017.1	RepeatMasker	Unknown	279077	279217	907	-	.	ID="RND-1_FAMILY-27";Tend="1049";Tstart="911";shortTE="F";uid="741163a2-6dcb-49a0-9e3e-3f1781fad9f2"
CAJEWF010000017.1	RepeatMasker	DNA	3687196	3687299	549	-	.	ID="DNA-9_BTA";Tend="105";Tstart="2";shortTE="F";uid="2352be76-176b-4962-bf66-01495b8d2f3e"
CAJEWF010000017.1	RepeatMasker	Unknown	307449	307602	646	-	.	ID="RND-1_FAMILY-217";Tend="1223";Tstart="1070";shortTE="F";uid="ab1a321f-4d1e-4f15-9805-49831a68ae9f"
CAJEWF010000017.1	RepeatMasker	Unknown	6392955	6393215	1982	-	.	ID="RND-1_FAMILY-137";Tend="1152";Tstart="895";shortTE="F";uid="6cdbc307-2926-4f18-9958-695f677f8cdb"
CAJEWF010000017.1	RepeatMasker	DNA/Sola-2	4360124	4360292	430	-	.	ID="RND-6_FAMILY-871";Tend="936";Tstart="766";shortTE="F";uid="f1da1d6f-ef40-4b05-9420-b653e7f5c020"
CAJEWF010000017.1	RepeatMasker	RC/Helitron	8611119	8611293	697	-	.	ID="HELITRON-1N1B_BTA";Tend="370";Tstart="26";shortTE="F";uid="465df158-2375-43d3-8edd-32102892e141"
CAJEWF010000017.1	RepeatMasker	Unknown	6607803	6608139	2963	-	.	ID="RND-6_FAMILY-1247";Tend="1292";Tstart="956";shortTE="F";uid="dc94b381-9328-4f72-a535-868040f499fe"
CAJEWF010000017.1	RepeatMasker	DNA/hAT?	9014317	9014513	1107	-	.	ID="RND-5_FAMILY-1660";Tend="1067";Tstart="870";shortTE="F";uid="54a7f4df-e63f-4d2b-92c2-699b0f3e24e8"
CAJEWF010000017.1	RepeatMasker	Unknown	9968478	9968745	1740	-	.	ID="RND-1_FAMILY-76";Tend="1157";Tstart="880";shortTE="F";uid="9beef848-0c11-44ff-bc10-63e3f50cb03f"
CAJEWF010000017.1	RepeatMasker	Unknown	5895199	5895448	1730	-	.	ID="RND-5_FAMILY-1778";Tend="1148";Tstart="900";shortTE="F";uid="db3d3b45-105e-499d-b0d5-b060b823680d"
CAJEWF010000017.1	RepeatMasker	DNA	8933308	8933555	1552	-	.	ID="DNA-11_BTA";Tend="551";Tstart="304";shortTE="F";uid="5d6d7555-466d-40f5-bb5d-e5c3494c6a91"
CAJEWF010000017.1	RepeatMasker	DNA/TcMar-Tc1	1535623	1536824	7178	-	.	ID="MARINER-N2_BTA";Tend="1202";Tstart="1";shortTE="F";uid="a6590bc8-fd6a-46b9-9ef8-d3eaebc433f8"
CAJEWF010000017.1	RepeatMasker	Unknown	9363869	9364024	882	-	.	ID="RND-1_FAMILY-37";Tend="1055";Tstart="900";shortTE="F";uid="4ed3ffac-de7c-4076-bca5-add0b890e3ff"
CAJEWF010000017.1	RepeatMasker	DNA/hAT?	2919612	2919815	1016	-	.	ID="HAT-N6_BTA";Tend="309";Tstart="110";shortTE="F";uid="8e13b9f9-b829-4807-90ca-f2d88341657f"
CAJEWF010000017.1	RepeatMasker	DNA/CMC-Transib	2840084	2840208	825	-	.	ID="RND-5_FAMILY-2303";Tend="936";Tstart="812";shortTE="F";uid="c3c85e9a-1965-4864-a447-c4417632f46e"
CAJEWF010000017.1	RepeatMasker	DNA/Maverick	1359280	1359611	2573	-	.	ID="RND-2_FAMILY-28";Tend="1063";Tstart="738";shortTE="F";uid="c12fa1ed-ecc9-41cf-bb2a-3a03948d8a43"
CAJEWF010000017.1	RepeatMasker	Unknown	619816	620098	1541	-	.	ID="RND-5_FAMILY-38";Tend="1230";Tstart="948";shortTE="F";uid="29038f35-314d-412e-9e1f-7ba3d3b8b157"
CAJEWF010000017.1	RepeatMasker	DNA/hAT-Tip100	2867443	2868204	5636	-	.	ID="HAT-N2_BTA";Tend="825";Tstart="4";shortTE="F";uid="85098441-b824-4f59-8821-2ff598a97649"
CAJEWF010000017.1	RepeatMasker	DNA	10047122	10047821	5900	-	.	ID="RND-1_FAMILY-380";Tend="1975";Tstart="1278";shortTE="F";uid="d2a05542-07e0-4949-8f6f-d6898006d99e"
CAJEWF010000017.1	RepeatMasker	DNA/hAT-Tip100	541230	541393	590	-	.	ID="RND-5_FAMILY-4888";Tend="1302";Tstart="1142";shortTE="F";uid="22e15429-bdad-46f3-b55b-53e1e69ebf67"
CAJEWF010000017.1	RepeatMasker	Unknown	6356760	6356896	841	-	.	ID="RND-2_FAMILY-63";Tend="1006";Tstart="870";shortTE="F";uid="32d56776-601a-4277-9a1e-d416781968ae"
CAJEWF010000017.1	RepeatMasker	LINE/I-Jockey	6259320	6259574	1765	-	.	ID="RND-4_FAMILY-1190";Tend="1239";Tstart="988";shortTE="F";uid="e058c579-cea2-4e42-8601-bda0945ecc61"
CAJEWF010000017.1	RepeatMasker	DNA/hAT-Tip100	691690	692007	1849	-	.	ID="HAT-N2_BTA";Tend="307";Tstart="1";shortTE="F";uid="3c081950-e1f6-413c-87f6-bb598e056cc2"
CAJEWF010000017.1	RepeatMasker	DNA	5300353	5300923	4186	-	.	ID="DNA-4_BTA";Tend="554";Tstart="2";shortTE="F";uid="45439fef-f740-4a43-b293-5919142bb507"
CAJEWF010000017.1	RepeatMasker	DNA/CMC-Chapaev-3	9474485	9475223	2382	-	.	ID="RND-5_FAMILY-2579";Tend="2623";Tstart="1835";shortTE="F";uid="45de2584-ba51-4561-b05b-d9cd033d241d"
CAJEWF010000017.1	RepeatMasker	RC/Helitron	6528928	6529421	1026	-	.	ID="RND-4_FAMILY-83";Tend="2298";Tstart="1354";shortTE="F";uid="9e732303-782f-49b7-8622-4599bd1e994a"
CAJEWF010000017.1	RepeatMasker	DNA	3898274	3898457	897	-	.	ID="DNA-5_BTA";Tend="255";Tstart="65";shortTE="F";uid="8e04efa3-522d-4448-8181-a274ee4ec022"
CAJEWF010000017.1	RepeatMasker	LTR/Gypsy	5869272	5869534	1253	-	.	ID="RND-6_FAMILY-417";Tend="1186";Tstart="923";shortTE="F";uid="ae6c6b6e-1e1e-46c7-9614-66c855aa5c1a"
CAJEWF010000017.1	RepeatMasker	DNA/CMC-EnSpm	7834671	7834924	1546	-	.	ID="RND-6_FAMILY-1077";Tend="1167";Tstart="912";shortTE="F";uid="37a4c446-f073-4264-b9f7-477e315c15f1"
CAJEWF010000017.1	RepeatMasker	DNA	5920295	5920478	455	-	.	ID="RND-1_FAMILY-307";Tend="4189";Tstart="4001";shortTE="F";uid="ac2d46ba-b684-4f91-9db2-f67d2046401f"
CAJEWF010000017.1	RepeatMasker	RC/Helitron	7142530	7142675	621	-	.	ID="RND-6_FAMILY-683";Tend="1854";Tstart="1708";shortTE="F";uid="9fab7061-cc09-4192-bf86-786542539147"
CAJEWF010000017.1	RepeatMasker	Unknown	7816876	7816981	864	-	.	ID="RND-2_FAMILY-63";Tend="1028";Tstart="922";shortTE="F";uid="26ea2c71-63ca-41d9-9c6d-fd2e655335a3"
CAJEWF010000017.1	RepeatMasker	DNA	9421900	9422022	671	-	.	ID="RND-6_FAMILY-6295";Tend="2772";Tstart="2650";shortTE="F";uid="41f626d5-edc8-4b2c-9549-61cbaf83899a"
CAJEWF010000017.1	RepeatMasker	DNA/CMC	806674	806902	1682	-	.	ID="ENSPM-N1_BTA";Tend="228";Tstart="1";shortTE="F";uid="a8ddf588-ab2f-4023-a05b-26e62b2c3001"
CAJEWF010000017.1	RepeatMasker	DNA/CMC-EnSpm	4737714	4737983	1560	-	.	ID="RND-6_FAMILY-7144";Tend="1235";Tstart="967";shortTE="F";uid="8e591ece-e646-4695-aa24-def7528cc62b"
CAJEWF010000017.1	RepeatMasker	DNA/hAT-Tip100	7780778	7780929	746	-	.	ID="RND-5_FAMILY-3189";Tend="1689";Tstart="1538";shortTE="F";uid="7e38d067-d09f-4dfe-ba0a-9c3cf696ff47"
CAJEWF010000017.1	RepeatMasker	Unknown	3786969	3787122	663	-	.	ID="RND-1_FAMILY-27";Tend="1069";Tstart="916";shortTE="F";uid="e991c394-96ed-44e6-afcf-dcfa36f2caf9"
CAJEWF010000017.1	RepeatMasker	DNA	4831569	4832016	627	-	.	ID="RND-5_FAMILY-1297";Tend="3575";Tstart="3146";shortTE="F";uid="afc17c70-34a6-45bf-937d-699e88b46ba9"
CAJEWF010000017.1	RepeatMasker	LTR/Gypsy	966944	967247	876	-	.	ID="RND-3_FAMILY-25";Tend="1883";Tstart="1578";shortTE="F";uid="909bfdec-2e8a-4a32-82e4-0cad7aac3b8c"
CAJEWF010000017.1	RepeatMasker	LTR/Gypsy	6922946	6923118	1187	-	.	ID="RND-1_FAMILY-255";Tend="1219";Tstart="1051";shortTE="F";uid="4aea326c-2096-44e6-82e0-6b81eb004b34"
CAJEWF010000017.1	RepeatMasker	DNA	6878619	6879121	4233	-	.	ID="DNA-1_BTA";Tend="503";Tstart="1";shortTE="F";uid="9a9e6c24-eff4-4c81-90c6-48ead72b5474"
CAJEWF010000017.1	RepeatMasker	DNA	3058913	3059241	1931	-	.	ID="RND-2_FAMILY-6";Tend="1301";Tstart="967";shortTE="F";uid="afdfa03d-5ae1-4c02-9200-d076952509e5"
CAJEWF010000017.1	RepeatMasker	Unknown	5579515	5579659	458	-	.	ID="RND-5_FAMILY-1330";Tend="1051";Tstart="903";shortTE="F";uid="249cf19d-1d82-4008-b5cd-03531b4f6309"
CAJEWF010000017.1	RepeatMasker	Unknown	8331398	8331814	3285	-	.	ID="RND-1_FAMILY-449";Tend="1362";Tstart="941";shortTE="F";uid="8cd5b3a5-ecc7-4fcf-88fb-b5213900c739"
CAJEWF010000017.1	RepeatMasker	LINE/RTE-X	2030249	2030713	1829	-	.	ID="RND-6_FAMILY-9333";Tend="2262";Tstart="1792";shortTE="F";uid="1ff1165e-75ec-4059-a0ca-a6090337d5a9"
CAJEWF010000017.1	RepeatMasker	DNA/TcMar-Tc1	3484698	3485325	5423	-	.	ID="RND-1_FAMILY-54";Tend="1608";Tstart="979";shortTE="F";uid="a34d3cce-b7bc-442b-abb4-2a1d84e31c1f"
CAJEWF010000017.1	RepeatMasker	DNA/hAT?	5365751	5366062	1886	-	.	ID="HAT-N6_BTA";Tend="311";Tstart="1";shortTE="F";uid="5f193520-7053-4f0d-882a-d88ff873c4cf"
CAJEWF010000017.1	RepeatMasker	DNA/hAT?	5679488	5679857	1220	-	.	ID="RND-6_FAMILY-2283";Tend="1398";Tstart="1019";shortTE="F";uid="e462ec16-c4de-4a00-a662-2e8ed4800c14"
CAJEWF010000017.1	RepeatMasker	LTR/Gypsy	8450678	8461052	1346	-	.	ID="GYPSY-3_BTA-I";TEgroup="ctg_17%7CGYPSY-3_BTA-I%7C4";Tend="10651";Tstart="344";shortTE="F";uid="ab7aac2b-4591-4099-9e54-b66538993def"
CAJEWF010000017.1	RepeatMasker	DNA	4300397	4300627	1125	-	.	ID="RND-6_FAMILY-4789";Tend="1188";Tstart="966";shortTE="F";uid="b2c64aa7-2e67-4f68-8a58-9b1d918f692f"
CAJEWF010000017.1	RepeatMasker	RC/Helitron	3659171	3659413	1614	-	.	ID="RND-5_FAMILY-1779";Tend="1055";Tstart="813";shortTE="F";uid="3f50503a-9583-46c1-8882-ab0dde82045a"
CAJEWF010000017.1	RepeatMasker	LINE/Penelope	9382863	9383239	1015	-	.	ID="RND-1_FAMILY-414";TEgroup="ctg_17%7CRND-1_FAMILY-414%7C6";Tend="1690";Tstart="1493";shortTE="F";uid="9b7a3d87-c9fb-43ba-b0e8-3b58762bfde6"
CAJEWF010000017.1	RepeatMasker	Unknown	8357737	8357922	1112	-	.	ID="RND-1_FAMILY-381";Tend="956";Tstart="779";shortTE="F";uid="2a7d715a-1fe3-49f3-96ea-9fde77bafc95"
CAJEWF010000017.1	RepeatMasker	DNA/TcMar-Pogo	932885	933008	452	-	.	ID="RND-1_FAMILY-572";Tend="1573";Tstart="1460";shortTE="F";uid="3bb875f0-59ae-408d-b5fe-a88c53f2ecd9"
CAJEWF010000017.1	RepeatMasker	DNA/hAT?	2457788	2457962	760	-	.	ID="RND-5_FAMILY-1660";Tend="1131";Tstart="960";shortTE="F";uid="7a4a9bfd-bebe-4d5e-84f9-4339eb1eb4b7"
CAJEWF010000017.1	RepeatMasker	DNA/hAT-Tip100	9747660	9748046	2013	-	.	ID="RND-5_FAMILY-4888";Tend="1655";Tstart="1280";shortTE="F";uid="57938c94-4cd9-4c06-a775-0c4123484d9a"
CAJEWF010000017.1	RepeatMasker	Unknown	768500	768628	808	-	.	ID="RND-1_FAMILY-78";Tend="1081";Tstart="951";shortTE="F";uid="71cea340-a174-4fe6-aba0-27ff1c375f90"
CAJEWF010000017.1	RepeatMasker	DNA	9032858	9033122	1646	-	.	ID="DNA-11_BTA";Tend="551";Tstart="277";shortTE="F";uid="5c68dcc9-0628-43bd-8b45-136ec76ec3d7"
CAJEWF010000017.1	RepeatMasker	DNA/CMC	5820743	5820971	1896	-	.	ID="RND-5_FAMILY-957";Tend="1087";Tstart="858";shortTE="F";uid="2ff3dab6-149f-499b-88b4-68411edd2fa1"
CAJEWF010000017.1	RepeatMasker	DNA	270980	271482	3969	-	.	ID="DNA-1_BTA";Tend="504";Tstart="1";shortTE="F";uid="a4001c95-7966-49f1-a1f5-4d5606e29ba3"
CAJEWF010000017.1	RepeatMasker	Unknown	4481742	4482030	1860	-	.	ID="RND-1_FAMILY-119";Tend="1193";Tstart="909";shortTE="F";uid="ac84d67e-27ac-41af-b7fd-10f60f25e424"
CAJEWF010000017.1	RepeatMasker	LTR/Gypsy	1988006	1988257	1616	-	.	ID="RND-1_FAMILY-321";Tend="1171";Tstart="922";shortTE="F";uid="dadc703e-e83a-46ff-923f-36bd671bb73e"
CAJEWF010000017.1	RepeatMasker	DNA/PIF-Spy	7781625	7781969	450	-	.	ID="RND-4_FAMILY-2351";TEgroup="ctg_17%7CRND-4_FAMILY-2351%7C1";Tend="1685";Tstart="420";shortTE="F";uid="441480cd-32ce-4f9d-847c-e7a0ac62e1e0"
CAJEWF010000017.1	RepeatMasker	LTR/Gypsy	2551312	2551572	1698	-	.	ID="RND-3_FAMILY-25";Tend="1339";Tstart="1079";shortTE="F";uid="7ccb6c6b-9c8e-4518-8490-2eda1475bf18"
CAJEWF010000017.1	RepeatMasker	DNA/CMC-EnSpm	3556283	3556555	1359	-	.	ID="RND-1_FAMILY-56";Tend="1145";Tstart="893";shortTE="F";uid="d710082e-cb74-4665-b30a-f1395731b00a"
CAJEWF010000017.1	RepeatMasker	DNA	6977930	6978050	866	-	.	ID="DNA4-17B_BTA";Tend="124";Tstart="1";shortTE="F";uid="f95e5711-e722-467f-ae02-b0f6f65dd963"
CAJEWF010000017.1	RepeatMasker	DNA	4771790	4771943	1079	-	.	ID="DNA-1_BTA";Tend="154";Tstart="1";shortTE="F";uid="cdf608e5-19e9-4d3a-825b-ed8e275838bf"
CAJEWF010000017.1	RepeatMasker	DNA/CMC	9783585	9783854	1589	-	.	ID="RND-1_FAMILY-116";Tend="2547";Tstart="2282";shortTE="F";uid="e6d23dcf-ce2a-4886-8e35-a7c30fdf30c8"
CAJEWF010000017.1	RepeatMasker	Unknown	7718700	7718861	987	-	.	ID="RND-1_FAMILY-37";Tend="1057";Tstart="896";shortTE="F";uid="b04488a1-462e-48bf-8ea9-9dee8aba9422"
CAJEWF010000017.1	RepeatMasker	LTR/Gypsy	2166080	2166215	496	-	.	ID="RND-6_FAMILY-417";Tend="1165";Tstart="1025";shortTE="F";uid="a122fd69-d3b6-4dda-8625-df0c8fd0d50c"
CAJEWF010000017.1	RepeatMasker	Unknown	4668365	4668689	646	-	.	ID="RND-1_FAMILY-286";Tend="1307";Tstart="1006";shortTE="F";uid="75bffb84-2196-4de9-9928-d064dadb917b"
CAJEWF010000017.1	RepeatMasker	DNA/hAT-Tip100	9040497	9040640	487	-	.	ID="RND-6_FAMILY-2085";Tend="1259";Tstart="1130";shortTE="F";uid="5ba783fa-5312-4366-b03a-97efab8e5ac2"
CAJEWF010000017.1	RepeatMasker	DNA/Sola-2	2215094	2215344	1776	-	.	ID="RND-6_FAMILY-871";Tend="985";Tstart="745";shortTE="F";uid="37cfcad4-12a7-4fa4-92e7-974acd60a302"
CAJEWF010000017.1	RepeatMasker	DNA/CMC-Transib	3558382	3558566	697	-	.	ID="RND-5_FAMILY-2303";Tend="930";Tstart="746";shortTE="F";uid="eb5c4add-2d3c-4b51-b701-9bad3ec1f62e"
CAJEWF010000017.1	RepeatMasker	DNA/TcMar-Pogo	2992759	2993610	6840	-	.	ID="RND-6_FAMILY-3737";Tend="1834";Tstart="943";shortTE="F";uid="84e40667-63e0-4acc-bf37-12dac0ec55d5"
CAJEWF010000017.1	RepeatMasker	LINE/RTE-BovB	5338009	5338167	641	-	.	ID="RND-6_FAMILY-7272";Tend="3995";Tstart="3833";shortTE="F";uid="f86ec62c-c438-4686-9058-ca253d39565a"
CAJEWF010000017.1	RepeatMasker	DNA	3154708	3154969	979	-	.	ID="DNA-5_BTA";Tend="255";Tstart="1";shortTE="F";uid="7f76b618-81f6-47aa-8561-7a8500b46d44"
CAJEWF010000017.1	RepeatMasker	DNA	2422412	2422723	1309	-	.	ID="dna-5_bta";Tend="434";Tstart="136";shortTE="F";uid="a234e1b6-22a9-4273-b2d0-62408baa806b"
CAJEWF010000017.1	RepeatMasker	DNA/Sola-2	10051604	10051918	970	-	.	ID="RND-6_FAMILY-7106";Tend="2442";Tstart="2134";shortTE="F";uid="0f30b69e-4999-4f6d-832b-48ef83ae1c81"
CAJEWF010000017.1	RepeatMasker	Unknown	3270244	3270488	1641	-	.	ID="RND-5_FAMILY-1778";Tend="1149";Tstart="905";shortTE="F";uid="daeb61a6-4aad-4bab-9c65-054b8df96dad"
CAJEWF010000017.1	RepeatMasker	DNA/CMC	7020318	7020535	1473	-	.	ID="RND-6_FAMILY-5287";Tend="1123";Tstart="903";shortTE="F";uid="477affa2-315c-4baa-83e6-3d1c6442c355"
CAJEWF010000017.1	RepeatMasker	Unknown	2154819	2155056	718	-	.	ID="RND-5_FAMILY-5134";Tend="1111";Tstart="855";shortTE="F";uid="51dabf27-7355-473c-85df-f89659017121"
CAJEWF010000017.1	RepeatMasker	DNA/CMC	5919383	5919582	1326	-	.	ID="RND-1_FAMILY-303";Tend="1124";Tstart="925";shortTE="F";uid="5aa41797-8400-4785-8b74-530da5d26b1d"
CAJEWF010000017.1	RepeatMasker	Unknown	8934401	8934527	415	-	.	ID="RND-5_FAMILY-4179";Tend="1165";Tstart="1038";shortTE="F";uid="7d5ca936-9e8a-4451-a8bc-a8b4a5a4ca76"
CAJEWF010000017.1	RepeatMasker	LTR/Gypsy	10011206	10011598	1199	-	.	ID="RND-6_FAMILY-1649";Tend="1400";Tstart="986";shortTE="F";uid="24ece824-2745-42aa-a7be-1b53fb43a97c"
CAJEWF010000017.1	RepeatMasker	Unknown	7705823	7706075	1210	-	.	ID="RND-1_FAMILY-36";Tend="1209";Tstart="947";shortTE="F";uid="17a5b279-2b7f-4ba2-a6fb-ab5fba0f8c11"
CAJEWF010000017.1	RepeatMasker	DNA	8084009	8088685	38121	-	.	ID="RND-5_FAMILY-3441";Tend="5335";Tstart="697";shortTE="F";uid="825dd55e-b864-472e-aa82-c4312bf75ebe"
CAJEWF010000017.1	RepeatMasker	DNA/hAT-Tip100	866783	867614	2385	-	.	ID="RND-5_FAMILY-4888";TEgroup="ctg_17%7CRND-5_FAMILY-4888%7C1";Tend="1741";Tstart="1066";shortTE="F";uid="6b3cb9bb-74ce-4943-9a5b-0d727e0d0b13"
CAJEWF010000017.1	RepeatMasker	Unknown	867974	868137	1264	-	.	ID="RND-2_FAMILY-63";Tend="1033";Tstart="870";shortTE="F";uid="fb4764ce-9fe6-4d64-9684-403dcdcfab22"
CAJEWF010000017.1	RepeatMasker	DNA/CMC-EnSpm	7861946	7862091	797	-	.	ID="RND-3_FAMILY-131";Tend="1190";Tstart="1045";shortTE="F";uid="5c546821-847b-4d52-9584-5cce38813432"
CAJEWF010000017.1	RepeatMasker	DNA/PIF-Spy	2782735	2783064	477	-	.	ID="RND-6_FAMILY-964";Tend="1606";Tstart="1266";shortTE="F";uid="4a8755d0-9840-48de-91a2-317ed39e7e31"
CAJEWF010000017.1	RepeatMasker	DNA/CMC	1192067	1192297	1597	-	.	ID="ENSPM-N1_BTA";Tend="228";Tstart="1";shortTE="F";uid="75b13270-a5d7-4a8e-87c6-069edf73bad3"
CAJEWF010000017.1	RepeatMasker	DNA	1858322	1858458	895	-	.	ID="RND-6_FAMILY-11069";Tend="1034";Tstart="900";shortTE="F";uid="22ee4d9a-57bd-4c69-a880-6beb254f6adb"
CAJEWF010000017.1	RepeatMasker	DNA/CMC	5850007	5850227	1772	-	.	ID="RND-5_FAMILY-957";Tend="1087";Tstart="866";shortTE="F";uid="ca384290-f2b8-45cd-9070-100f5cd5fd86"
CAJEWF010000017.1	RepeatMasker	RC/Helitron	7181209	7181792	4234	-	.	ID="RND-1_FAMILY-129";Tend="1498";Tstart="916";shortTE="F";uid="ef512d2a-de29-4ed3-b3d1-62aca4aeacca"
CAJEWF010000017.1	RepeatMasker	DNA/CMC-EnSpm	9888781	9888919	581	-	.	ID="RND-6_FAMILY-2037";Tend="1559";Tstart="1262";shortTE="F";uid="afdf450f-02d0-489e-a5d7-3b16b7e1d836"
CAJEWF010000017.1	RepeatMasker	DNA/CMC-Transib	7547556	7547725	1254	-	.	ID="RND-5_FAMILY-2303";Tend="935";Tstart="766";shortTE="F";uid="0b7a82ca-aaf4-4bfe-9905-d724221460f9"
CAJEWF010000017.1	RepeatMasker	Unknown	8104277	8104437	1068	-	.	ID="RND-1_FAMILY-37";Tend="1057";Tstart="896";shortTE="F";uid="ef9aec63-21a3-4734-afdb-8d6476546d4c"
CAJEWF010000017.1	RepeatMasker	DNA/CMC-Transib	3571253	3571423	1063	-	.	ID="RND-5_FAMILY-2303";Tend="929";Tstart="759";shortTE="F";uid="70d56e8e-9d05-4a44-877b-d36cdfff5f13"
CAJEWF010000017.1	RepeatMasker	DNA/MULE-MuDR	7429586	7429946	2425	-	.	ID="RND-1_FAMILY-69";Tend="1316";Tstart="959";shortTE="F";uid="d72c39c9-048e-48f2-857e-84625190ff4a"
CAJEWF010000017.1	RepeatMasker	RC/Helitron	8857819	8857983	402	-	.	ID="RND-6_FAMILY-11697";Tend="1200";Tstart="1033";shortTE="F";uid="da7dba2d-9878-444a-b11b-30fe384c320e"
CAJEWF010000017.1	RepeatMasker	DNA	1713098	1713224	958	-	.	ID="DNA4-17B_BTA";Tend="127";Tstart="1";shortTE="F";uid="e23d4db6-3df2-47e2-bc9d-a195e589817b"
CAJEWF010000017.1	RepeatMasker	Unknown	6463875	6464057	880	-	.	ID="RND-1_FAMILY-36";Tend="1107";Tstart="780";shortTE="F";uid="50506522-5b07-48c9-b22c-1f263b1218b5"
CAJEWF010000017.1	RepeatMasker	LTR/Pao	8529440	8531719	16635	-	.	ID="RND-6_FAMILY-9978";Tend="3036";Tstart="701";shortTE="F";uid="190cc4e8-8e99-4ac5-9e6f-4d4d4eceb209"
CAJEWF010000017.1	RepeatMasker	DNA/CMC	8927919	8928148	1642	-	.	ID="RND-5_FAMILY-957";Tend="1087";Tstart="857";shortTE="F";uid="302bcda8-82ff-4371-8fa7-b58d87187a59"
CAJEWF010000017.1	RepeatMasker	LINE/RTE-BovB	7241617	7241769	787	-	.	ID="RND-6_FAMILY-7272";Tend="3780";Tstart="3633";shortTE="F";uid="dd6570ac-4426-46ee-93dd-c35c022685f3"
CAJEWF010000017.1	RepeatMasker	Unknown	8688121	8688375	561	-	.	ID="RND-1_FAMILY-36";Tend="1207";Tstart="953";shortTE="F";uid="ac39fbaf-e641-4f3b-864b-c17be9480b78"
CAJEWF010000017.1	RepeatMasker	DNA	846202	846452	1157	-	.	ID="DNA-5_BTA";Tend="253";Tstart="3";shortTE="F";uid="ec3d368e-7444-4849-a1c7-ba35a2d6c737"
CAJEWF010000017.1	RepeatMasker	DNA/TcMar-Mariner	7771424	7771982	3541	-	.	ID="RND-6_FAMILY-3843";Tend="1905";Tstart="1351";shortTE="F";uid="d3c601e2-9643-491b-b5be-2574a585fd60"
CAJEWF010000017.1	RepeatMasker	Unknown	829506	829770	1511	-	.	ID="RND-1_FAMILY-134";Tend="1202";Tstart="934";shortTE="F";uid="4af6675a-9b8d-4dbc-8fb0-315ec4d25615"
CAJEWF010000017.1	RepeatMasker	Unknown	5294806	5294975	825	-	.	ID="RND-6_FAMILY-17226";Tend="3478";Tstart="3310";shortTE="F";uid="83045d8d-831d-48d7-aaa2-824ab2f844ca"
CAJEWF010000017.1	RepeatMasker	DNA/CMC-EnSpm	5201418	5201669	1533	-	.	ID="RND-1_FAMILY-56";Tend="1147";Tstart="899";shortTE="F";uid="82b36b56-0a62-4414-a816-50b5b9e6695e"
CAJEWF010000017.1	RepeatMasker	DNA/Kolobok	9240613	9240768	748	-	.	ID="RND-1_FAMILY-524";Tend="5268";Tstart="5112";shortTE="F";uid="eaf7a58b-c8d6-4604-958f-af1d30da37f6"
CAJEWF010000017.1	RepeatMasker	DNA	6395380	6395587	805	-	.	ID="RND-1_FAMILY-929";Tend="1268";Tstart="1064";shortTE="F";uid="a60e4d42-b083-4f37-b7b2-058a41f1b10f"
CAJEWF010000017.1	RepeatMasker	DNA/PIF-Harbinger	5755290	5755395	524	-	.	ID="RND-4_FAMILY-1090";Tend="1194";Tstart="1105";shortTE="F";uid="a660c560-6950-4e17-b468-92760c4deb7e"
CAJEWF010000017.1	RepeatMasker	DNA/CMC-EnSpm	8550890	8551077	976	-	.	ID="RND-1_FAMILY-56";Tend="1084";Tstart="896";shortTE="F";uid="46d5f294-ae97-4e44-a801-b9614fa99e08"
CAJEWF010000017.1	RepeatMasker	DNA/CMC	8339954	8340110	927	-	.	ID="RND-4_FAMILY-1664";Tend="941";Tstart="784";shortTE="F";uid="1ef6b38b-4663-45be-a0f2-a3a60fe9e605"
CAJEWF010000017.1	RepeatMasker	DNA/CMC-Transib	7936409	7936545	712	-	.	ID="RND-5_FAMILY-2303";Tend="929";Tstart="792";shortTE="F";uid="7466dda5-4c8d-4748-a1a4-ee30c2c337ca"
CAJEWF010000017.1	RepeatMasker	DNA/TcMar-Tc1	7385926	7386168	1014	-	.	ID="RND-4_FAMILY-1919";TEgroup="ctg_17%7CRND-4_FAMILY-1919%7C14";Tend="1090";Tstart="900";shortTE="F";uid="fd92092b-626b-4ce8-9284-dcd146c4ec59"
CAJEWF010000017.1	RepeatMasker	DNA/Kolobok	7302252	7302702	3466	-	.	ID="RND-6_FAMILY-6547";Tend="1103";Tstart="655";shortTE="F";uid="1cf567b0-7c81-4a69-b813-3185246d9cb2"
CAJEWF010000017.1	RepeatMasker	DNA	2813402	2813530	427	-	.	ID="RND-5_FAMILY-2657";Tend="3492";Tstart="3364";shortTE="F";uid="a24629c0-e5a4-43bd-a3ae-65ef7780f6cc"
CAJEWF010000017.1	RepeatMasker	Unknown	3351542	3351805	1829	-	.	ID="RND-1_FAMILY-556";Tend="1194";Tstart="931";shortTE="F";uid="d71b01c7-70f6-493c-9b49-e08b2239cbdd"
CAJEWF010000017.1	RepeatMasker	Unknown	8816024	8816274	1055	-	.	ID="RND-5_FAMILY-674";Tend="1108";Tstart="860";shortTE="F";uid="1a855b6e-152a-448e-ba1c-6c5d3f729f5e"
CAJEWF010000017.1	RepeatMasker	Unknown	7406314	7406478	407	-	.	ID="RND-6_FAMILY-1831";Tend="1677";Tstart="1511";shortTE="F";uid="1bc5fd35-85f4-46f1-bfd7-230446793105"
CAJEWF010000017.1	RepeatMasker	DNA/Sola-2	4495819	4497382	12029	-	.	ID="RND-6_FAMILY-14157";Tend="2977";Tstart="1382";shortTE="F";uid="f176f43d-bb30-48e1-aa3d-95f759845f64"
CAJEWF010000017.1	RepeatMasker	LTR/Gypsy	2503557	2503750	602	-	.	ID="RND-6_FAMILY-417";Tend="1164";Tstart="994";shortTE="F";uid="be1ece6f-002c-49c0-a823-63199da38713"
CAJEWF010000017.1	RepeatMasker	DNA	2040096	2040262	565	-	.	ID="RND-6_FAMILY-26";Tend="1295";Tstart="1112";shortTE="F";uid="af04816f-a330-4bca-9aa3-bf8f29ae0fc3"
CAJEWF010000017.1	RepeatMasker	DNA	7383600	7384153	4104	-	.	ID="DNA-4_BTA";Tend="554";Tstart="1";shortTE="F";uid="d7e0fd94-cf0c-40ca-98bd-3c956641ef0d"
CAJEWF010000017.1	RepeatMasker	LTR/Gypsy	9362844	9363097	878	-	.	ID="RND-6_FAMILY-1646";Tend="1505";Tstart="1251";shortTE="F";uid="fbcab1a4-3f9b-4ec7-ba09-a7a497f60c22"
CAJEWF010000017.1	RepeatMasker	Unknown	3363827	3364105	2207	-	.	ID="RND-6_FAMILY-595";Tend="1131";Tstart="850";shortTE="F";uid="2ccd4d9c-32f0-448d-b413-1982394886dd"
CAJEWF010000017.1	RepeatMasker	DNA/hAT?	8709179	8709349	918	-	.	ID="RND-6_FAMILY-2283";Tend="1260";Tstart="1090";shortTE="F";uid="30737a1f-d3ce-43a1-af53-a645084120f5"
CAJEWF010000017.1	RepeatMasker	DNA/hAT-hATm	9846914	9849267	19542	-	.	ID="RND-6_FAMILY-13683";Tend="3103";Tstart="750";shortTE="F";uid="0048b7c1-a35f-4051-87ed-74ba652b5a37"
CAJEWF010000017.1	RepeatMasker	LTR/Gypsy	8659312	8659443	829	-	.	ID="RND-1_FAMILY-255";Tend="1220";Tstart="1097";shortTE="F";uid="f8a356aa-fbf7-431e-b999-3b138edb5f6b"
CAJEWF010000017.1	RepeatMasker	DNA/TcMar-Tc1	188382	188587	1252	-	.	ID="RND-4_FAMILY-1919";Tend="1106";Tstart="909";shortTE="F";uid="a705dbfa-7cf9-4c97-b979-0b884a473262"
CAJEWF010000017.1	RepeatMasker	DNA	8413608	8413712	420	-	.	ID="RND-4_FAMILY-1911";Tend="963";Tstart="843";shortTE="F";uid="93234c6e-52be-4a7e-ba7e-8c281ec4d2f8"
CAJEWF010000017.1	RepeatMasker	Unknown	1382662	1383007	820	-	.	ID="RND-1_FAMILY-561";Tend="1262";Tstart="964";shortTE="F";uid="d2ebd530-d66d-496e-94be-9993abfc3031"
CAJEWF010000017.1	RepeatMasker	DNA/hAT-Tip100	854332	855103	4312	-	.	ID="HAT-N2_BTA";Tend="825";Tstart="52";shortTE="F";uid="5859f1fa-753f-4a25-8bd9-21f0c823628c"
CAJEWF010000017.1	RepeatMasker	DNA/CMC	9351375	9351597	1007	-	.	ID="RND-5_FAMILY-957";Tend="1087";Tstart="860";shortTE="F";uid="412a2407-8e25-4c76-ada9-c05732db6e41"
CAJEWF010000017.1	RepeatMasker	LINE/RTE-BovB	1197699	1198051	2770	-	.	ID="RND-5_FAMILY-3742";Tend="4020";Tstart="3667";shortTE="F";uid="e112cd7a-b3c7-4f96-9aa6-18b3d7e5c531"
CAJEWF010000017.1	RepeatMasker	Unknown	4115113	4115446	2203	-	.	ID="RND-1_FAMILY-217";Tend="1267";Tstart="923";shortTE="F";uid="347baa28-9e2c-4236-923a-a78367c0e049"
CAJEWF010000017.1	RepeatMasker	Unknown	9873933	9874170	900	-	.	ID="RND-4_FAMILY-317";Tend="1078";Tstart="831";shortTE="F";uid="8ca00895-caa1-4ed3-b09e-048a25027fcc"
CAJEWF010000017.1	RepeatMasker	DNA	3045761	3046411	4706	-	.	ID="RND-5_FAMILY-2645";Tend="2331";Tstart="1703";shortTE="F";uid="70a05656-69da-4230-8fa9-60972d143e35"
CAJEWF010000017.1	RepeatMasker	RC/Helitron	6065691	6066084	1385	-	.	ID="RND-4_FAMILY-1349";Tend="1176";Tstart="756";shortTE="F";uid="a56ee81e-a628-4d03-8c3c-ad8b42d94c9e"
CAJEWF010000017.1	RepeatMasker	Unknown	8204743	8204914	1240	-	.	ID="RND-4_FAMILY-384";Tend="1008";Tstart="840";shortTE="F";uid="b71f0980-d4bb-4705-9bc5-89a77183acf0"
CAJEWF010000017.1	RepeatMasker	Unknown	10159086	10159255	707	-	.	ID="RND-6_FAMILY-1734";Tend="1166";Tstart="954";shortTE="F";uid="9ed380f2-58e5-42ce-9a57-8cd6dbd96626"
CAJEWF010000017.1	RepeatMasker	RC/Helitron	6091284	6091550	895	-	.	ID="HELITRON-1N1B_BTA";Tend="311";Tstart="22";shortTE="F";uid="73561b9c-da65-412a-9ce4-c5f5a56dc70a"
CAJEWF010000017.1	RepeatMasker	Unknown	1155706	1156075	656	-	.	ID="RND-6_FAMILY-6082";TEgroup="ctg_17%7CRND-6_FAMILY-6082%7C1";Tend="2114";Tstart="557";shortTE="F";uid="5a4fa42d-78cb-44b0-b559-366414303452"
CAJEWF010000017.1	RepeatMasker	DNA/hAT-Tip100	4681497	4682376	4361	-	.	ID="HAT-N2_BTA";Tend="825";Tstart="3";shortTE="F";uid="0103c71f-fc48-4423-b394-68a99587f590"
CAJEWF010000017.1	RepeatMasker	Unknown	8692362	8692776	2362	-	.	ID="RND-5_FAMILY-2060";Tend="1098";Tstart="700";shortTE="F";uid="f5d5d5a2-6f94-4656-ad40-963a7261b074"
CAJEWF010000017.1	RepeatMasker	DNA/hAT-Tip100	9410214	9410322	667	-	.	ID="RND-6_FAMILY-968";Tend="1685";Tstart="1575";shortTE="F";uid="4b3a6e8a-73aa-40e4-86b9-44d7c7613150"
CAJEWF010000017.1	RepeatMasker	DNA	6069592	6069848	899	-	.	ID="RND-6_FAMILY-4591";Tend="2470";Tstart="2217";shortTE="F";uid="d91948ee-e575-477a-9d10-2b0d10a1f474"
CAJEWF010000017.1	RepeatMasker	LTR/Gypsy	5114135	5114439	1998	-	.	ID="RND-6_FAMILY-9105";Tend="1283";Tstart="984";shortTE="F";uid="157e529c-cd53-4e2a-9e0d-682b55082d54"
CAJEWF010000017.1	RepeatMasker	LTR/Gypsy	4837069	4837301	517	-	.	ID="RND-6_FAMILY-2955";Tend="1109";Tstart="916";shortTE="F";uid="8ab3435c-c7e8-45c4-babe-987390fb0d39"
CAJEWF010000017.1	RepeatMasker	DNA/hAT-hATm	9464301	9464431	784	-	.	ID="hat-n3_bta";Tend="594";Tstart="485";shortTE="F";uid="95127f97-f606-4bc3-af00-cd6dd8772ffc"
CAJEWF010000017.1	RepeatMasker	DNA	3043320	3044483	6651	-	.	ID="RND-5_FAMILY-2645";TEgroup="ctg_17%7CRND-5_FAMILY-2645%7C1";Tend="4336";Tstart="3290";shortTE="F";uid="a4bb34a0-5620-45f9-a99a-c34ac9d12806"
CAJEWF010000017.1	RepeatMasker	DNA	3890112	3890227	538	-	.	ID="DNA4-17B_BTA";Tend="263";Tstart="149";shortTE="F";uid="0b80ccfb-34a3-466a-99b5-68f9c06563a0"
CAJEWF010000017.1	RepeatMasker	DNA/Sola-2	3209583	3209975	920	-	.	ID="RND-5_FAMILY-194";Tend="1327";Tstart="950";shortTE="F";uid="93764bc2-4e12-4a2e-9c0e-f3a9a26f6044"
CAJEWF010000017.1	RepeatMasker	LTR/Gypsy	9374690	9374849	481	-	.	ID="RND-4_FAMILY-369";Tend="1069";Tstart="912";shortTE="F";uid="84d01094-e85b-446b-a055-c473eaa2a6e1"
CAJEWF010000017.1	RepeatMasker	LINE/L2	5779525	5780057	3838	-	.	ID="RND-1_FAMILY-312";Tend="1428";Tstart="873";shortTE="F";uid="33f8a53d-a039-4a00-927f-489539f66012"
CAJEWF010000017.1	RepeatMasker	LTR/Gypsy	6516835	6517098	1706	-	.	ID="RND-6_FAMILY-1649";Tend="1405";Tstart="1142";shortTE="F";uid="d79ae3a9-4b1b-4f27-a17f-94268201e657"
CAJEWF010000017.1	RepeatMasker	DNA/CMC	3592166	3592371	963	-	.	ID="RND-1_FAMILY-116";Tend="2498";Tstart="2295";shortTE="F";uid="566595f2-0a72-45fe-a5d4-c9d1651c427e"
CAJEWF010000017.1	RepeatMasker	Unknown	5538455	5538568	643	-	.	ID="RND-3_FAMILY-41";Tend="1060";Tstart="947";shortTE="F";uid="1c0e314f-898c-4f3d-bf37-b4007c6e1c80"
CAJEWF010000017.1	RepeatMasker	LTR/Gypsy	6662087	6662347	1969	-	.	ID="RND-3_FAMILY-29";Tend="1341";Tstart="1081";shortTE="F";uid="981ee248-85d5-4363-8fa0-d9f46fac6ab8"
CAJEWF010000017.1	RepeatMasker	DNA/PIF-Spy	9122446	9122736	738	-	.	ID="RND-5_FAMILY-3137";Tend="927";Tstart="655";shortTE="F";uid="36190a21-a080-4c8b-9e89-db47c93e670e"
CAJEWF010000017.1	RepeatMasker	Unknown	4567759	4567899	469	-	.	ID="RND-1_FAMILY-36";Tend="1206";Tstart="964";shortTE="F";uid="4de08f83-0d6c-452b-907f-0c9a8b5b4324"
CAJEWF010000017.1	RepeatMasker	DNA/CMC	4517964	4518190	1645	-	.	ID="ENSPM-N1_BTA";Tend="228";Tstart="1";shortTE="F";uid="00c13fb9-7c36-4cd4-9117-ebf1c9d56c6c"
CAJEWF010000017.1	RepeatMasker	Unknown	9424050	9424235	627	-	.	ID="RND-4_FAMILY-315";Tend="1278";Tstart="1114";shortTE="F";uid="b2961822-487f-409b-85b2-ea6e0c5f45c3"
CAJEWF010000017.1	RepeatMasker	DNA/TcMar-Tc1	5313017	5313228	500	-	.	ID="MARINER-N1_BTA";Tend="216";Tstart="3";shortTE="F";uid="0c4dba8b-9baa-4e4f-9312-e135ce86ec37"
CAJEWF010000017.1	RepeatMasker	DNA	7296032	7296159	875	-	.	ID="DNA4-17B_BTA";Tend="127";Tstart="1";shortTE="F";uid="ca72687c-3e2d-4d2a-9422-a7528fb5e94a"
CAJEWF010000017.1	RepeatMasker	DNA/hAT-hATm	8205269	8205683	1588	-	.	ID="RND-6_FAMILY-7639";Tend="1721";Tstart="1253";shortTE="F";uid="ab993ebe-a370-47bf-815e-ca67fa4200c0"
CAJEWF010000017.1	RepeatMasker	Unknown	2445332	2445474	725	-	.	ID="RND-1_FAMILY-37";Tend="1058";Tstart="918";shortTE="F";uid="23498dfc-1581-413c-99aa-6bb0d10a7263"
CAJEWF010000017.1	RepeatMasker	DNA	1106759	1106943	407	-	.	ID="RND-1_FAMILY-59";Tend="1207";Tstart="1021";shortTE="F";uid="110a3b42-6ee3-4cf4-8f36-b498f72cdb76"
CAJEWF010000017.1	RepeatMasker	DNA/hAT?	8030834	8031091	1309	-	.	ID="RND-5_FAMILY-1660";Tend="1131";Tstart="869";shortTE="F";uid="70c3257b-4c0f-4c93-9821-776c3d0fd66b"
CAJEWF010000017.1	RepeatMasker	DNA/Academ-1	5924104	5924393	2461	-	.	ID="RND-1_FAMILY-406";Tend="1679";Tstart="1379";shortTE="F";uid="33b37610-4068-4313-9a14-98ffc83bc4e9"
CAJEWF010000017.1	RepeatMasker	DNA/TcMar-Tc1	8418493	8418690	1206	-	.	ID="RND-4_FAMILY-1919";Tend="1108";Tstart="908";shortTE="F";uid="b6c2c086-5d46-432d-b26e-ce438bf899d8"
CAJEWF010000017.1	RepeatMasker	DNA/CMC-EnSpm	6436848	6436969	614	-	.	ID="RND-6_FAMILY-813";Tend="1121";Tstart="1000";shortTE="F";uid="ef20c417-592a-4f51-aa96-70fc02378bda"
CAJEWF010000017.1	RepeatMasker	LTR/Gypsy	2221997	2222205	528	-	.	ID="RND-6_FAMILY-417";Tend="1164";Tstart="997";shortTE="F";uid="dafa0601-e2d1-4e26-8b63-94bfecd16d79"
CAJEWF010000017.1	RepeatMasker	DNA	5058397	5058798	474	-	.	ID="DNA-10_BTA";Tend="374";Tstart="2";shortTE="F";uid="572a5b22-2bb0-48c9-a0d0-4c679ba1dc84"
CAJEWF010000017.1	RepeatMasker	DNA/CMC-EnSpm	5334337	5334573	1366	-	.	ID="RND-2_FAMILY-41";Tend="1245";Tstart="1001";shortTE="F";uid="68574316-35eb-4a77-93eb-0ae6b48b9752"
CAJEWF010000017.1	RepeatMasker	Unknown	8387619	8387908	2346	-	.	ID="RND-6_FAMILY-595";Tend="1135";Tstart="846";shortTE="F";uid="12db5a78-d348-4cfd-8a7a-e83dd52efb51"
CAJEWF010000017.1	RepeatMasker	DNA	6334064	6334401	1411	-	.	ID="RND-3_FAMILY-28";Tend="1249";Tstart="903";shortTE="F";uid="e8ee100f-97a8-40e4-8a5a-cdaf81fdfe3b"
CAJEWF010000017.1	RepeatMasker	DNA/Maverick	8377906	8378023	541	-	.	ID="RND-2_FAMILY-28";Tend="1056";Tstart="939";shortTE="F";uid="24a7ea53-4c5e-4178-96fd-9981a02ac6d3"
CAJEWF010000017.1	RepeatMasker	LTR/Gypsy	9868654	9868911	1636	-	.	ID="RND-4_FAMILY-31";Tend="1363";Tstart="1107";shortTE="F";uid="426566ee-3455-46bc-9943-92304e44fc7c"
CAJEWF010000017.1	RepeatMasker	Unknown	8397014	8397497	4486	-	.	ID="RND-1_FAMILY-410";Tend="1373";Tstart="890";shortTE="F";uid="fdd6b82c-44f5-4e88-865d-c132e526a286"
CAJEWF010000017.1	RepeatMasker	DNA/CMC-EnSpm	7233735	7233885	419	-	.	ID="RND-6_FAMILY-6392";Tend="831";Tstart="681";shortTE="F";uid="2f9fb8f9-00d6-403b-94e6-3f016a017b5e"
CAJEWF010000017.1	RepeatMasker	Unknown	627949	628159	702	-	.	ID="RND-1_FAMILY-119";TEgroup="ctg_17%7CRND-1_FAMILY-119%7C2";Tend="1189";Tstart="1051";shortTE="F";uid="4e8bcc3f-5b15-4163-9fe0-74b122e9d892"
CAJEWF010000017.1	RepeatMasker	DNA/CMC-EnSpm	3603855	3604659	1091	-	.	ID="RND-6_FAMILY-4485";TEgroup="ctg_17%7CRND-6_FAMILY-4485%7C1";Tend="1929";Tstart="783";shortTE="F";uid="ed156671-f6d1-4128-91a1-48ce27f39427"
CAJEWF010000017.1	RepeatMasker	DNA/CMC-Transib	9822873	9823037	1098	-	.	ID="RND-5_FAMILY-2303";Tend="929";Tstart="764";shortTE="F";uid="5d1d5671-2112-49a3-b994-e1b6195f6cb0"
CAJEWF010000017.1	RepeatMasker	DNA/CMC-EnSpm	738620	738765	1181	-	.	ID="RND-3_FAMILY-131";Tend="1190";Tstart="1045";shortTE="F";uid="17f30749-551b-42d3-bd75-8ce82e4b92b8"
CAJEWF010000017.1	RepeatMasker	DNA/Maverick	552584	552911	1036	-	.	ID="RND-2_FAMILY-28";Tend="1064";Tstart="739";shortTE="F";uid="af3dd41a-9937-48b8-a344-3e1a3fcb506a"
CAJEWF010000017.1	RepeatMasker	LTR/Gypsy	8166357	8166594	1102	-	.	ID="RND-6_FAMILY-456";Tend="1215";Tstart="987";shortTE="F";uid="9003ba97-7f8c-497f-8c7b-e38f426d9cac"
CAJEWF010000017.1	RepeatMasker	Unknown	7688292	7688531	879	-	.	ID="RND-1_FAMILY-36";Tend="1206";Tstart="952";shortTE="F";uid="5c2c0a6b-ae39-42a2-96cd-2f1a7394c7b0"
CAJEWF010000017.1	RepeatMasker	Unknown	3738324	3738663	2731	-	.	ID="RND-3_FAMILY-243";Tend="2007";Tstart="1673";shortTE="F";uid="ae0178bf-a108-4f75-ac45-157e38984527"
CAJEWF010000017.1	RepeatMasker	Unknown	5972283	5972527	1811	-	.	ID="RND-4_FAMILY-59";Tend="1119";Tstart="887";shortTE="F";uid="268fc88f-2301-4014-90da-2e93517b27a2"
CAJEWF010000017.1	RepeatMasker	Unknown	3792308	3792656	1663	-	.	ID="RND-4_FAMILY-143";Tend="1179";Tstart="858";shortTE="F";uid="c6d0a3fd-7684-4e38-a6a3-3f4ecf825b69"
CAJEWF010000017.1	RepeatMasker	DNA/CMC	2810313	2810494	1375	-	.	ID="RND-1_FAMILY-81";Tend="1259";Tstart="1078";shortTE="F";uid="aebea0a2-52fe-41ff-aca6-a903bcf0893e"
CAJEWF010000017.1	RepeatMasker	DNA/MULE-MuDR	916760	916951	443	-	.	ID="RND-6_FAMILY-9106";Tend="1304";Tstart="1115";shortTE="F";uid="424062cb-5f2f-4877-a960-e214c56f2e75"
CAJEWF010000017.1	RepeatMasker	Unknown	6786848	6787022	531	-	.	ID="RND-3_FAMILY-432";Tend="1168";Tstart="1002";shortTE="F";uid="d44088af-ba73-4a11-8dce-615a07b9fb3b"
CAJEWF010000017.1	RepeatMasker	LTR/Gypsy	6377852	6378106	963	-	.	ID="RND-3_FAMILY-29";Tend="1336";Tstart="1082";shortTE="F";uid="d39876d2-eadf-4f6c-bb1d-b95f3caa3c17"
CAJEWF010000017.1	RepeatMasker	DNA/Kolobok	9360394	9360840	3343	-	.	ID="KOLOBOK-N2_BTA";Tend="442";Tstart="1";shortTE="F";uid="20ee17e9-19e7-45dc-95a0-211319241378"
CAJEWF010000017.1	RepeatMasker	DNA/CMC	6349158	6349378	1644	-	.	ID="ENSPM-N1_BTA";Tend="222";Tstart="1";shortTE="F";uid="f0ee546d-99a9-4fd2-afa9-2db518f44853"
CAJEWF010000017.1	RepeatMasker	DNA/PIF-Spy	7623865	7624999	9827	-	.	ID="ISL2EU-6N1_BTA";Tend="1139";Tstart="1";shortTE="F";uid="e769a13b-8592-46f9-b2ba-2c5df65df890"
CAJEWF010000017.1	RepeatMasker	DNA/TcMar-Tc1	2502102	2502737	4993	-	.	ID="RND-1_FAMILY-54";Tend="1609";Tstart="979";shortTE="F";uid="141f12cc-ae05-4ffa-a53a-a110f86f211e"
CAJEWF010000017.1	RepeatMasker	Unknown	3299855	3300321	733	-	.	ID="RND-6_FAMILY-6020";TEgroup="ctg_17%7CRND-6_FAMILY-6020%7C1";Tend="1541";Tstart="1208";shortTE="F";uid="d4c683cc-af00-42f2-8b70-3ff830d33737"
CAJEWF010000017.1	RepeatMasker	DNA/CMC	1544286	1544493	1025	-	.	ID="ENSPM-N2_BTA";Tend="212";Tstart="1";shortTE="F";uid="cbf1dbb6-ab3b-4cb6-97f8-ddfc78b82d44"
CAJEWF010000017.1	RepeatMasker	DNA/CMC-Transib	3801684	3801856	990	-	.	ID="RND-5_FAMILY-2303";Tend="932";Tstart="762";shortTE="F";uid="6c2789b9-ff95-4f27-a17b-bd309bc3f477"
CAJEWF010000017.1	RepeatMasker	Unknown	6523367	6523644	1784	-	.	ID="RND-5_FAMILY-38";Tend="1228";Tstart="950";shortTE="F";uid="39f0cb23-bcdf-412d-8b4d-157c04391d21"
CAJEWF010000017.1	RepeatMasker	DNA/PIF-Spy	9924287	9924505	622	-	.	ID="RND-6_FAMILY-964";Tend="1773";Tstart="1566";shortTE="F";uid="43410d99-a0f6-4b6d-a00e-d7f99dd18580"
CAJEWF010000017.1	RepeatMasker	Unknown	8807065	8807312	1420	-	.	ID="RND-3_FAMILY-154";Tend="1205";Tstart="956";shortTE="F";uid="bcb1fa0e-da64-4ca0-bd57-a73d9e6682af"
CAJEWF010000017.1	RepeatMasker	RC/Helitron	5440169	5440535	2382	-	.	ID="RND-5_FAMILY-390";Tend="1265";Tstart="903";shortTE="F";uid="d1d2a836-4a96-4547-b842-c4927da59a03"
CAJEWF010000017.1	RepeatMasker	DNA/Kolobok	2715493	2715648	436	-	.	ID="KOLOBOK-N2_BTA";Tend="418";Tstart="264";shortTE="F";uid="9fda11af-c464-4418-b9e6-9bc0be5f5255"
CAJEWF010000017.1	RepeatMasker	RC/Helitron	8728897	8729634	6435	-	.	ID="RND-5_FAMILY-3700";Tend="1694";Tstart="955";shortTE="F";uid="721347df-b256-48ce-8b84-bdde71584434"
CAJEWF010000017.1	RepeatMasker	DNA/TcMar-Tc1	7104853	7105079	1330	-	.	ID="RND-4_FAMILY-1919";Tend="1107";Tstart="895";shortTE="F";uid="133dcffb-7ac3-4daa-b178-ff3e300262dc"
CAJEWF010000017.1	RepeatMasker	DNA/CMC	1534976	1535197	1554	-	.	ID="RND-5_FAMILY-957";Tend="1081";Tstart="860";shortTE="F";uid="0bfab5d4-3142-4741-ae33-2d1741784be3"
CAJEWF010000017.1	RepeatMasker	DNA	7505630	7505922	2118	-	.	ID="RND-5_FAMILY-852";Tend="1397";Tstart="1131";shortTE="F";uid="fb4d6853-b434-417b-af80-879bb1d64a92"
CAJEWF010000017.1	RepeatMasker	Unknown	6565855	6565999	505	-	.	ID="RND-1_FAMILY-27";Tend="1051";Tstart="906";shortTE="F";uid="c295fc88-ca03-4b77-a0a4-7336877efa5d"
CAJEWF010000017.1	RepeatMasker	RC/Helitron	2006666	2006791	593	-	.	ID="RND-1_FAMILY-419";Tend="1107";Tstart="977";shortTE="F";uid="1a03597e-dde8-4465-ab4e-317d0a7e59cb"
CAJEWF010000017.1	RepeatMasker	DNA/Kolobok	5012122	5012509	641	-	.	ID="RND-1_FAMILY-53";Tend="429";Tstart="69";shortTE="F";uid="24ffdf7f-39e3-4beb-95f5-1d56ffd3d64c"
CAJEWF010000017.1	RepeatMasker	DNA/CMC	9748033	9748259	1629	-	.	ID="RND-5_FAMILY-957";Tend="1087";Tstart="860";shortTE="F";uid="1b1c48dc-d8c4-4778-ab1a-61568e25401c"
CAJEWF010000017.1	RepeatMasker	DNA/hAT?	3400770	3401080	2414	-	.	ID="HAT-N6_BTA";Tend="311";Tstart="1";shortTE="F";uid="679dc0b2-3033-4c64-a690-55f825085d71"
CAJEWF010000017.1	RepeatMasker	DNA/PIF-Spy	3113592	3114724	9757	-	.	ID="ISL2EU-6N1_BTA";Tend="1139";Tstart="1";shortTE="F";uid="c4a571bf-6e3e-47dd-b2cc-3402f6bfd842"
CAJEWF010000017.1	RepeatMasker	DNA/CMC-EnSpm	1216846	1219058	18896	-	.	ID="RND-1_FAMILY-2";Tend="2847";Tstart="632";shortTE="F";uid="dad12686-30d1-4867-9e39-aa09b367b8c1"
CAJEWF010000017.1	RepeatMasker	Unknown	4397563	4397756	935	-	.	ID="RND-1_FAMILY-36";Tend="1232";Tstart="1035";shortTE="F";uid="067a53f4-5fa2-4d3b-b595-3f0c00305bce"
CAJEWF010000017.1	RepeatMasker	DNA	2879393	2879592	891	-	.	ID="dna-5_bta";Tend="176";Tstart="1";shortTE="F";uid="c39da6f2-bfc8-454f-9a3e-e088e64bb49c"
CAJEWF010000017.1	RepeatMasker	DNA/Academ-1	1096137	1096325	460	-	.	ID="rnd-6_family-351";Tend="830";Tstart="649";shortTE="F";uid="fb33ddb8-a847-403a-8d6f-c10ef816b531"
CAJEWF010000017.1	RepeatMasker	DNA/CMC	7602048	7602306	823	-	.	ID="RND-1_FAMILY-977";Tend="656";Tstart="405";shortTE="F";uid="07e155f9-584b-47d9-9c1e-b0cd43133ece"
CAJEWF010000017.1	RepeatMasker	Unknown	1666642	1666897	915	-	.	ID="RND-2_FAMILY-342";Tend="1037";Tstart="783";shortTE="F";uid="2f4282db-5baf-454e-8fd2-e3a7a6fd3398"
CAJEWF010000017.1	RepeatMasker	DNA	9090624	9090739	636	-	.	ID="DNA-11_BTA";Tend="111";Tstart="1";shortTE="F";uid="bf339c53-a46b-4aaf-811f-e3fb70fd3c11"
CAJEWF010000017.1	RepeatMasker	Unknown	2003213	2003325	704	-	.	ID="RND-5_FAMILY-38";Tend="1230";Tstart="1118";shortTE="F";uid="9ccd6697-558c-4f82-ae86-3ceb655c2f9c"
CAJEWF010000017.1	RepeatMasker	Unknown	8586085	8586351	1334	-	.	ID="RND-4_FAMILY-1179";Tend="1191";Tstart="927";shortTE="F";uid="98f3cab9-c65f-4f11-bbf6-2703ae1bb4cd"
CAJEWF010000017.1	RepeatMasker	Unknown	690470	690644	699	-	.	ID="RND-6_FAMILY-2266";Tend="1124";Tstart="943";shortTE="F";uid="06c035f9-e5f4-4051-b6fd-8580824453a8"
CAJEWF010000017.1	RepeatMasker	DNA/CMC-EnSpm	546910	547142	1614	-	.	ID="RND-1_FAMILY-56";Tend="1129";Tstart="898";shortTE="F";uid="8c081afb-fa06-423f-a983-f855eb4ac230"
CAJEWF010000017.1	RepeatMasker	LTR/Pao	2754302	2754560	928	-	.	ID="RND-4_FAMILY-3020";Tend="1179";Tstart="902";shortTE="F";uid="09998c19-6022-49b7-a168-00329ea022ba"
CAJEWF010000017.1	RepeatMasker	Unknown	10023485	10023954	713	-	.	ID="RND-4_FAMILY-315";TEgroup="ctg_17%7CRND-4_FAMILY-315%7C2";Tend="1338";Tstart="1015";shortTE="F";uid="aeb9dffb-8c13-4560-9b71-e41e6d726a28"
CAJEWF010000017.1	RepeatMasker	DNA/PIF-Spy	1170044	1170222	830	-	.	ID="RND-6_FAMILY-9002";Tend="664";Tstart="460";shortTE="F";uid="8deda762-db34-4bd6-a7fe-8bb4cb3822fb"
CAJEWF010000017.1	RepeatMasker	Unknown	2250477	2250758	1641	-	.	ID="RND-5_FAMILY-38";Tend="1229";Tstart="948";shortTE="F";uid="e7291d58-529f-4a52-a813-2ea5c70d0f91"
CAJEWF010000017.1	RepeatMasker	LTR/Gypsy	922982	923457	2758	-	.	ID="RND-6_FAMILY-9105";Tend="1395";Tstart="925";shortTE="F";uid="4751a2e8-8d6e-4fe8-ac81-725f8b569ddc"
CAJEWF010000017.1	RepeatMasker	RC/Helitron	6153467	6153581	455	-	.	ID="HELITRON-2N1_BTA";Tend="1541";Tstart="1425";shortTE="F";uid="36f0d5d2-c1ff-4c1a-ac62-07eb0f95d183"
CAJEWF010000017.1	RepeatMasker	DNA/hAT-Tip100	8630889	8631114	1529	-	.	ID="RND-6_FAMILY-6685";Tend="1068";Tstart="826";shortTE="F";uid="3f46d20d-d4d2-4c31-b18b-29a333cae424"
CAJEWF010000017.1	RepeatMasker	DNA/TcMar-Tigger	6494052	6494300	1869	-	.	ID="RND-1_FAMILY-244";Tend="1059";Tstart="810";shortTE="F";uid="ea4efccb-5ae1-4ad1-9d50-c6f374ff812d"
CAJEWF010000017.1	RepeatMasker	LTR/Gypsy	375721	375985	1679	-	.	ID="RND-4_FAMILY-369";Tend="1192";Tstart="929";shortTE="F";uid="ff12457e-8fc3-4fe9-a812-141159fa02c6"
CAJEWF010000017.1	RepeatMasker	DNA/hAT-Tip100	3719511	3720080	2543	-	.	ID="RND-5_FAMILY-4888";Tend="1640";Tstart="1082";shortTE="F";uid="f0db67e5-14fe-4223-870a-69a029953d8b"
CAJEWF010000017.1	RepeatMasker	LTR/Pao	7717469	7717731	1176	-	.	ID="RND-4_FAMILY-3020";Tend="1179";Tstart="901";shortTE="F";uid="e801f8a4-a6d6-443b-93b0-8011a4630740"
CAJEWF010000017.1	RepeatMasker	DNA	5527812	5528077	1732	-	.	ID="RND-1_FAMILY-59";Tend="1246";Tstart="984";shortTE="F";uid="5f961b86-327f-48bb-b2f6-0f958e1f86fa"
CAJEWF010000017.1	RepeatMasker	DNA	9767651	9767767	928	-	.	ID="DNA-1_BTA";Tend="504";Tstart="387";shortTE="F";uid="defe5f19-a879-4f6a-b10e-202fb910c2e0"
CAJEWF010000017.1	RepeatMasker	Unknown	8444547	8445508	8448	-	.	ID="RND-6_FAMILY-393";Tend="1914";Tstart="968";shortTE="F";uid="d2ab9166-749f-42fa-974a-0198d038a8a0"
CAJEWF010000017.1	RepeatMasker	DNA/CMC-Transib	7726721	7726869	599	-	.	ID="RND-5_FAMILY-2303";Tend="929";Tstart="770";shortTE="F";uid="e28f4fab-b688-4dd3-946f-246a5cfbd71d"
CAJEWF010000017.1	RepeatMasker	DNA/CMC	8321816	8322043	1881	-	.	ID="ENSPM-N1_BTA";Tend="228";Tstart="1";shortTE="F";uid="775b2fc6-9a3b-4acc-8bac-f8daceda8231"
CAJEWF010000017.1	RepeatMasker	DNA/TcMar-Tc1	360924	362139	10827	-	.	ID="RND-5_FAMILY-879";Tend="2038";Tstart="821";shortTE="F";uid="c0f5e903-e85e-4d24-87c8-a626e176eb0d"
CAJEWF010000017.1	RepeatMasker	DNA	283148	283644	3859	-	.	ID="DNA-1_BTA";Tend="504";Tstart="1";shortTE="F";uid="6ef12e43-ca39-4d85-8951-586917b90724"
CAJEWF010000017.1	RepeatMasker	DNA/hAT-Tip100	2014063	2014506	3246	-	.	ID="RND-1_FAMILY-68";Tend="2284";Tstart="1839";shortTE="F";uid="f447618b-b352-4bd7-b68a-e680b916cbf8"
CAJEWF010000017.1	RepeatMasker	Unknown	10346256	10346471	1010	-	.	ID="RND-6_FAMILY-5162";Tend="2117";Tstart="1904";shortTE="F";uid="3456dd26-59bd-44f1-921e-ba16f72f002f"
CAJEWF010000017.1	RepeatMasker	LTR/Gypsy	7086728	7086968	651	-	.	ID="RND-5_FAMILY-56";Tend="1328";Tstart="1083";shortTE="F";uid="fd37f821-a8ac-4302-aee1-4d1475651ee7"
CAJEWF010000017.1	RepeatMasker	Unknown	6624061	6624379	1144	-	.	ID="RND-6_FAMILY-1247";Tend="1292";Tstart="933";shortTE="F";uid="a2fe51cb-3080-40a9-a750-23e16648098f"
CAJEWF010000017.1	RepeatMasker	DNA	7423698	7423899	629	-	.	ID="rnd-1_family-86";Tend="1351";Tstart="1109";shortTE="F";uid="37d73505-442b-47cf-a315-43f48bac3a4c"
CAJEWF010000017.1	RepeatMasker	DNA	8244929	8245111	548	-	.	ID="RND-5_FAMILY-3187";Tend="1241";Tstart="1044";shortTE="F";uid="4d3f916c-7a15-4b4c-bd90-f4a7ab30dc50"
CAJEWF010000017.1	RepeatMasker	DNA/CMC-Transib	2135674	2135816	584	-	.	ID="RND-5_FAMILY-2303";Tend="928";Tstart="766";shortTE="F";uid="3612af37-f90d-47f2-9da6-c8927d77cd92"
CAJEWF010000017.1	RepeatMasker	DNA/Kolobok	5353273	5353418	1034	-	.	ID="KOLOBOK-N2_BTA";Tend="440";Tstart="295";shortTE="F";uid="109a7e05-73c5-4ae0-8f6d-40f22db3cd00"
CAJEWF010000017.1	RepeatMasker	Unknown	7511172	7511422	1456	-	.	ID="RND-1_FAMILY-253";Tend="1129";Tstart="872";shortTE="F";uid="687dcba7-30aa-47e3-b30e-b27ab267147d"
CAJEWF010000017.1	RepeatMasker	DNA	10029447	10029584	701	-	.	ID="DNA-11_BTA";Tend="166";Tstart="2";shortTE="F";uid="18f9043e-cde5-477d-9efa-78e36a47e9ed"
CAJEWF010000017.1	RepeatMasker	DNA/CMC	6535731	6535939	1750	-	.	ID="ENSPM-N2_BTA";Tend="212";Tstart="2";shortTE="F";uid="d6859095-81e3-41bc-a7df-f603870c0109"
CAJEWF010000017.1	RepeatMasker	Unknown	3206234	3206386	636	-	.	ID="RND-1_FAMILY-27";Tend="1051";Tstart="903";shortTE="F";uid="5b3c1a23-1ce0-447c-95d2-06669939d9d3"
CAJEWF010000017.1	RepeatMasker	DNA	2771685	2771901	519	-	.	ID="DNA-5_BTA";Tend="255";Tstart="41";shortTE="F";uid="99228088-eee0-46a4-a0cc-05d20974f26a"
CAJEWF010000017.1	RepeatMasker	DNA	3483932	3484187	731	-	.	ID="DNA-5_BTA";Tend="253";Tstart="1";shortTE="F";uid="c8af0718-c093-4c33-bac3-5245f12a4daa"
CAJEWF010000017.1	RepeatMasker	DNA/CMC-EnSpm	6627730	6627983	1735	-	.	ID="RND-6_FAMILY-7144";Tend="1227";Tstart="973";shortTE="F";uid="c2f1bf46-7fc6-415d-99a9-f1bfb57b5c74"
CAJEWF010000017.1	RepeatMasker	DNA/PIF-Harbinger	2699275	2699519	1624	-	.	ID="RND-4_FAMILY-1090";Tend="1193";Tstart="951";shortTE="F";uid="7c2a310c-a8cd-48ab-b685-45233e9e05b2"
CAJEWF010000017.1	RepeatMasker	DNA	6337487	6337865	1476	-	.	ID="RND-3_FAMILY-28";Tend="1283";Tstart="900";shortTE="F";uid="3fd66cfa-b1a2-4f4b-b49a-62a12f472a58"
CAJEWF010000017.1	RepeatMasker	LTR/Gypsy	1460010	1460584	1411	-	.	ID="RND-4_FAMILY-31";Tend="1104";Tstart="545";shortTE="F";uid="5f1e34ff-70a2-4193-a7d8-48a1418b7097"
CAJEWF010000017.1	RepeatMasker	DNA/Zator	9504147	9504265	415	-	.	ID="RND-6_FAMILY-2114";Tend="2445";Tstart="2319";shortTE="F";uid="89025710-f3fb-4be4-951a-56c8a732de58"
CAJEWF010000017.1	RepeatMasker	Unknown	4132181	4132588	3194	-	.	ID="RND-5_FAMILY-914";Tend="1319";Tstart="910";shortTE="F";uid="659bb9be-374c-4c61-969c-5892a196f736"
CAJEWF010000017.1	RepeatMasker	LTR/Gypsy	4371404	4371660	1488	-	.	ID="RND-6_FAMILY-1646";Tend="1499";Tstart="1243";shortTE="F";uid="190173c0-e782-446e-957f-c45e7a22152d"
CAJEWF010000017.1	RepeatMasker	Unknown	4474428	4474691	791	-	.	ID="RND-6_FAMILY-1118";Tend="1588";Tstart="1316";shortTE="F";uid="7819d758-9010-48ff-a983-7fad2e09b502"
CAJEWF010000017.1	RepeatMasker	DNA/CMC	1300085	1300297	1547	-	.	ID="ENSPM-N1_BTA";Tend="225";Tstart="1";shortTE="F";uid="2b97bed6-02a0-48f0-a1cc-76a3df884037"
CAJEWF010000017.1	RepeatMasker	DNA	2486824	2486987	426	-	.	ID="RND-6_FAMILY-4591";Tend="4868";Tstart="4698";shortTE="F";uid="a1909094-2d01-4cb3-89b0-5ee9e80c9747"
CAJEWF010000017.1	RepeatMasker	DNA/Kolobok-T2	5630919	5631087	1379	-	.	ID="RND-1_FAMILY-395";Tend="1004";Tstart="838";shortTE="F";uid="ba47ebab-33ac-4562-9390-2a72d31494f6"
CAJEWF010000017.1	RepeatMasker	LTR/Copia	7526150	7526276	495	-	.	ID="RND-6_FAMILY-6759";Tend="951";Tstart="826";shortTE="F";uid="ba263a74-78aa-4ef2-9475-0927519ac7b7"
CAJEWF010000017.1	RepeatMasker	Unknown	9294282	9294540	486	-	.	ID="RND-1_FAMILY-538";Tend="1435";Tstart="1198";shortTE="F";uid="289f1f03-49de-410a-bcb0-b5826154d8f0"
CAJEWF010000017.1	RepeatMasker	DNA/TcMar-Tc1	8795810	8795999	790	-	.	ID="mariner-n2_bta";Tend="150";Tstart="1";shortTE="F";uid="0a2d35e3-a59c-429b-97c0-d79a59bd9426"
CAJEWF010000017.1	RepeatMasker	Unknown	10095557	10095751	909	-	.	ID="RND-4_FAMILY-688";Tend="1159";Tstart="966";shortTE="F";uid="b6bff60e-5dab-4758-bcf2-77b420dab5fb"
CAJEWF010000017.1	RepeatMasker	DNA/CMC-Transib	1498079	1498232	872	-	.	ID="RND-5_FAMILY-2303";Tend="925";Tstart="767";shortTE="F";uid="d18fb19c-bfee-41bb-b053-7704757677f2"
CAJEWF010000017.1	RepeatMasker	DNA/CMC	7319859	7320087	1790	-	.	ID="RND-5_FAMILY-957";Tend="1087";Tstart="859";shortTE="F";uid="e7794480-b981-424a-9e41-75ccc3260a4b"
CAJEWF010000017.1	RepeatMasker	LTR/Gypsy	4526780	4527049	1271	-	.	ID="RND-6_FAMILY-1646";Tend="980";Tstart="711";shortTE="F";uid="f7085511-abeb-405d-bd4c-dd25f2e03a88"
CAJEWF010000017.1	RepeatMasker	LINE/RTE-BovB	7090005	7090527	795	-	.	ID="RND-6_FAMILY-7272";Tend="3566";Tstart="3100";shortTE="F";uid="dfb241b8-0b18-4578-9db0-1a75c2e5dd87"
CAJEWF010000017.1	RepeatMasker	Unknown	5790908	5791149	1117	-	.	ID="RND-1_FAMILY-40";Tend="1208";Tstart="966";shortTE="F";uid="288807dd-07b1-4305-9849-79d85435a2d2"
CAJEWF010000017.1	RepeatMasker	Unknown	1678197	1678437	1359	-	.	ID="RND-6_FAMILY-738";Tend="1254";Tstart="946";shortTE="F";uid="9da03f2d-4a7a-4e53-8cfd-2f87195da348"
CAJEWF010000017.1	RepeatMasker	Unknown	4212581	4212873	1517	-	.	ID="RND-4_FAMILY-143";Tend="1129";Tstart="844";shortTE="F";uid="9daa0195-2b17-42be-bbdb-9d8f72b8d4d8"
CAJEWF010000017.1	RepeatMasker	RC/Helitron	8996764	8997771	6391	-	.	ID="RND-1_FAMILY-88";Tend="2114";Tstart="1136";shortTE="F";uid="90982871-b8ba-4360-83fc-300f5b9ae4f5"
CAJEWF010000017.1	RepeatMasker	LINE/I-Jockey	9205312	9205615	2078	-	.	ID="RND-4_FAMILY-1190";Tend="1240";Tstart="931";shortTE="F";uid="ff450f7e-1c24-4593-ba96-de749933067f"
CAJEWF010000017.1	RepeatMasker	LTR/Copia	7544982	7545103	425	-	.	ID="RND-4_FAMILY-537";Tend="1367";Tstart="1247";shortTE="F";uid="571dbfe7-4ad6-408d-a43d-7cad83926a4c"
CAJEWF010000017.1	RepeatMasker	DNA	9019487	9019980	2511	-	.	ID="DNA-1_BTA";Tend="504";Tstart="18";shortTE="F";uid="13bb9119-9856-4146-8985-00f0d3bf9498"
CAJEWF010000017.1	RepeatMasker	DNA/PIF-Spy	884277	884839	4604	-	.	ID="RND-5_FAMILY-1491";Tend="3226";Tstart="2651";shortTE="F";uid="91288da6-a4ba-438c-9de2-66593ec5146c"
CAJEWF010000017.1	RepeatMasker	LINE/RTE-BovB	4368470	4368719	1299	-	.	ID="RND-6_FAMILY-5298";Tend="4013";Tstart="3763";shortTE="F";uid="cf247800-4a14-44a5-9674-9c8b15637cc1"
CAJEWF010000017.1	RepeatMasker	DNA/PIF-Harbinger	2102639	2102925	1511	-	.	ID="RND-4_FAMILY-1090";Tend="1473";Tstart="1188";shortTE="F";uid="1b790f5d-c7dc-4470-bc7e-860a041394b9"
CAJEWF010000017.1	RepeatMasker	DNA/CMC-EnSpm	3597447	3597691	1323	-	.	ID="RND-6_FAMILY-7144";Tend="1223";Tstart="976";shortTE="F";uid="6a75758f-70e1-46fa-877b-faee17735575"
CAJEWF010000017.1	RepeatMasker	LINE/RTE-BovB	2814592	2814928	2564	-	.	ID="RND-6_FAMILY-7272";Tend="4010";Tstart="3676";shortTE="F";uid="77ae783a-8166-4cb0-98a1-0ddd22356f1d"
CAJEWF010000017.1	RepeatMasker	Unknown	4016839	4016977	1066	-	.	ID="RND-1_FAMILY-27";Tend="1048";Tstart="910";shortTE="F";uid="729f198b-a726-40fb-8e5a-8bf642b6edbd"
CAJEWF010000017.1	RepeatMasker	DNA/CMC-EnSpm	2525697	2525958	1679	-	.	ID="RND-6_FAMILY-7144";Tend="1230";Tstart="963";shortTE="F";uid="33adfc32-5eb7-4340-8d45-2c36226bf41d"
CAJEWF010000017.1	RepeatMasker	Unknown	7153013	7153158	932	-	.	ID="RND-1_FAMILY-199";Tend="1088";Tstart="940";shortTE="F";uid="90f53406-865f-4890-ae3e-840df67ad27f"
CAJEWF010000017.1	RepeatMasker	DNA/CMC	5024762	5024989	1909	-	.	ID="ENSPM-N1_BTA";Tend="228";Tstart="1";shortTE="F";uid="33c04be0-680a-4acd-ab44-71cb336fd50a"
CAJEWF010000017.1	RepeatMasker	DNA	6325761	6330523	40604	-	.	ID="RND-5_FAMILY-245";Tend="5449";Tstart="691";shortTE="F";uid="09e97512-fe02-4acc-aaa8-1468886b6905"
CAJEWF010000017.1	RepeatMasker	DNA/CMC-EnSpm	4769231	4769572	931	-	.	ID="RND-6_FAMILY-10526";Tend="1247";Tstart="908";shortTE="F";uid="7d183aa5-0f07-49ab-b741-8532d6ee2b01"
CAJEWF010000017.1	RepeatMasker	DNA/Sola-2	2305508	2305944	1007	-	.	ID="RND-1_FAMILY-595";Tend="1189";Tstart="767";shortTE="F";uid="e631a3fa-d1a6-4250-9dff-a90f9656bd24"
CAJEWF010000017.1	RepeatMasker	DNA/hAT-Tip100	5263190	5263345	1069	-	.	ID="RND-1_FAMILY-474";Tend="1092";Tstart="926";shortTE="F";uid="b35f8f64-f8f6-49a1-ba61-1f405d0da308"
CAJEWF010000017.1	RepeatMasker	LTR/Gypsy	198262	198504	1771	-	.	ID="RND-3_FAMILY-488";Tend="1057";Tstart="815";shortTE="F";uid="ac28065f-f06c-4ad7-a8b8-da1f2c70fdf5"
CAJEWF010000017.1	RepeatMasker	DNA	6849671	6849930	584	-	.	ID="RND-6_FAMILY-9444";Tend="1670";Tstart="1395";shortTE="F";uid="b51023f1-60e4-4df9-ad21-bf2925f78742"
CAJEWF010000017.1	RepeatMasker	DNA/PIF-Spy	7789124	7789436	680	-	.	ID="RND-6_FAMILY-7487";Tend="2176";Tstart="1866";shortTE="F";uid="e4c0e069-edcb-4ea9-8840-0e0ecafea99a"
CAJEWF010000017.1	RepeatMasker	DNA/CMC-EnSpm	7739197	7739587	1108	-	.	ID="RND-1_FAMILY-56";TEgroup="ctg_17%7CRND-1_FAMILY-56%7C5";Tend="1147";Tstart="891";shortTE="F";uid="46b7a6c7-ca90-4d71-ad63-128049b4b98a"
CAJEWF010000017.1	RepeatMasker	DNA/TcMar-Tc1	1627150	1627380	1122	-	.	ID="MARINER-N1_BTA";Tend="998";Tstart="762";shortTE="F";uid="4566a477-d781-48b4-8328-61bcc46443f0"
CAJEWF010000017.1	RepeatMasker	Unknown	9169379	9169572	491	-	.	ID="RND-5_FAMILY-652";Tend="1090";Tstart="897";shortTE="F";uid="e734be6f-a3e0-4159-abf2-32e9266c3db0"
CAJEWF010000017.1	RepeatMasker	DNA	5813589	5813935	1848	-	.	ID="RND-6_FAMILY-116";Tend="5205";Tstart="4877";shortTE="F";uid="6fc6e4d6-e84b-4790-b3d8-6f826b983eb0"
CAJEWF010000017.1	RepeatMasker	DNA	1176634	1176765	1041	-	.	ID="DNA-1_BTA";Tend="132";Tstart="1";shortTE="F";uid="6c9bdfeb-62fd-4136-a28f-034095fa70b6"
CAJEWF010000017.1	RepeatMasker	DNA/hAT-Tip100	1744134	1744373	731	-	.	ID="RND-6_FAMILY-2085";Tend="1189";Tstart="957";shortTE="F";uid="f8d2983c-0cc9-468a-a579-0c47c44d4a96"
CAJEWF010000017.1	RepeatMasker	DNA/CMC	518593	519260	3589	-	.	ID="RND-5_FAMILY-965";Tend="1409";Tstart="757";shortTE="F";uid="c60cd391-9a94-4e0d-936c-646425d3f8cb"
CAJEWF010000017.1	RepeatMasker	Unknown	9471369	9471800	2541	-	.	ID="RND-6_FAMILY-2397";Tend="1349";Tstart="919";shortTE="F";uid="ec035324-5a35-4ce0-8a7f-04a09200ee51"
CAJEWF010000017.1	RepeatMasker	DNA/CMC	663899	664041	575	-	.	ID="RND-6_FAMILY-10979";Tend="600";Tstart="459";shortTE="F";uid="429a0ca8-c6db-4336-8f64-7f1067f9dc9d"
CAJEWF010000017.1	RepeatMasker	DNA	4109690	4109928	497	-	.	ID="DNA-5_BTA";Tend="255";Tstart="2";shortTE="F";uid="fd56dddb-2bf4-4353-93b3-b1c319c066b7"
CAJEWF010000017.1	RepeatMasker	Unknown	4137127	4137557	1969	-	.	ID="RND-1_FAMILY-504";Tend="1573";Tstart="1136";shortTE="F";uid="5a1c325b-c2b1-42e4-bfad-f1ed0efc07c6"
CAJEWF010000017.1	RepeatMasker	DNA/CMC	5265407	5265551	681	-	.	ID="RND-1_FAMILY-116";Tend="2545";Tstart="2398";shortTE="F";uid="e3b6bc80-02f5-443d-a99b-c16967272705"
CAJEWF010000017.1	RepeatMasker	DNA/CMC-Transib	5757052	5757200	817	-	.	ID="RND-5_FAMILY-2303";Tend="928";Tstart="765";shortTE="F";uid="a67c32f1-7650-44d5-ab93-39c576266e91"
CAJEWF010000017.1	RepeatMasker	DNA	2574349	2574624	1776	-	.	ID="RND-1_FAMILY-59";Tend="1243";Tstart="969";shortTE="F";uid="340793f3-c798-470f-9ef7-80b6802b11b3"
CAJEWF010000017.1	RepeatMasker	LTR/Gypsy	3407976	3408258	1155	-	.	ID="RND-6_FAMILY-417";Tend="1197";Tstart="912";shortTE="F";uid="a9f05ab1-82ac-41d4-9169-a79977c23056"
CAJEWF010000017.1	RepeatMasker	DNA/Kolobok	1627381	1627719	2321	-	.	ID="RND-1_FAMILY-761";Tend="1289";Tstart="959";shortTE="F";uid="25c68dd0-ddab-426a-8113-37f2c241b9b0"
CAJEWF010000017.1	RepeatMasker	Unknown	5165817	5166205	2964	-	.	ID="RND-3_FAMILY-190";Tend="1298";Tstart="910";shortTE="F";uid="c0a1812c-0767-40a7-b8bd-0c1f995f13a4"
CAJEWF010000017.1	RepeatMasker	DNA	7509828	7510104	1477	-	.	ID="RND-1_FAMILY-59";Tend="1255";Tstart="986";shortTE="F";uid="b4673a8c-b77b-4fd5-85c2-c6f1503fa7f6"
CAJEWF010000017.1	RepeatMasker	DNA/CMC-Transib	3890262	3890418	888	-	.	ID="RND-5_FAMILY-2303";Tend="932";Tstart="765";shortTE="F";uid="58955819-8fb8-4e8e-a206-762561944cd6"
CAJEWF010000017.1	RepeatMasker	DNA	8507955	8508205	807	-	.	ID="DNA-5_BTA";Tend="255";Tstart="5";shortTE="F";uid="2ec6d417-8064-49fb-9040-af4ee8406a21"
CAJEWF010000017.1	RepeatMasker	Unknown	8475091	8475620	3124	-	.	ID="RND-4_FAMILY-230";Tend="1375";Tstart="853";shortTE="F";uid="a2f4a6e9-011a-4fb2-ba3a-a05ab20996e9"
CAJEWF010000017.1	RepeatMasker	DNA/hAT-Tip100	5603565	5603895	3011	-	.	ID="hat-n2_bta";Tend="825";Tstart="410";shortTE="F";uid="79b9f37e-73fe-4223-9a76-416fb82b26e2"
CAJEWF010000017.1	RepeatMasker	LTR/Gypsy	7428632	7428888	1934	-	.	ID="RND-4_FAMILY-31";Tend="1364";Tstart="1108";shortTE="F";uid="c5a82272-2dd1-47bf-b446-725a26e9eb3f"
CAJEWF010000017.1	RepeatMasker	DNA/CMC-Chapaev-3	3799320	3800057	2712	-	.	ID="RND-5_FAMILY-2579";Tend="2623";Tstart="1835";shortTE="F";uid="6a0ae97e-62a7-40eb-94cc-1338ce9522ce"
CAJEWF010000017.1	RepeatMasker	DNA/CMC-EnSpm	9515950	9516122	492	-	.	ID="RND-6_FAMILY-813";Tend="950";Tstart="806";shortTE="F";uid="d01174cd-e01d-4a3b-a23b-2f83049f656f"
CAJEWF010000017.1	RepeatMasker	Unknown	3356355	3356482	445	-	.	ID="RND-1_FAMILY-309";Tend="1043";Tstart="906";shortTE="F";uid="1ed68a96-ca46-440f-b928-45ba7de36019"
CAJEWF010000017.1	RepeatMasker	Unknown	2680793	2681127	2106	-	.	ID="RND-4_FAMILY-998";Tend="1253";Tstart="926";shortTE="F";uid="fd8cb035-d826-49db-9240-cffbcc38e0e0"
CAJEWF010000017.1	RepeatMasker	Unknown	7145378	7145534	718	-	.	ID="RND-3_FAMILY-41";Tend="1096";Tstart="945";shortTE="F";uid="77292643-1e08-4cd2-9cc3-195271c7d427"
CAJEWF010000017.1	RepeatMasker	LTR/Gypsy	1643467	1643714	1447	-	.	ID="RND-6_FAMILY-1646";Tend="1505";Tstart="1258";shortTE="F";uid="e30fd16a-fd1f-4b89-ad91-d5e27ca12dfd"
CAJEWF010000017.1	RepeatMasker	Unknown	4265028	4265160	448	-	.	ID="RND-1_FAMILY-309";Tend="1058";Tstart="908";shortTE="F";uid="c896044d-5282-42a6-8da6-8c81ed6e88c0"
CAJEWF010000017.1	RepeatMasker	LTR/Gypsy	9761705	9761881	1063	-	.	ID="GYPSY-15_BTA-LTR";Tend="168";Tstart="1";shortTE="F";uid="d4cac798-3cfa-4b6f-948f-cd700e5317a2"
CAJEWF010000017.1	RepeatMasker	Unknown	800239	800815	3200	-	.	ID="RND-6_FAMILY-2397";Tend="1533";Tstart="923";shortTE="F";uid="351e6248-5eb5-4ef5-9039-05c9dbc4860c"
CAJEWF010000017.1	RepeatMasker	LTR/Gypsy	4358309	4358568	862	-	.	ID="RND-6_FAMILY-417";Tend="1174";Tstart="913";shortTE="F";uid="9ecc53f5-6f91-469e-8ba5-e888aac91f07"
CAJEWF010000017.1	RepeatMasker	Unknown	4115994	4116179	544	-	.	ID="RND-5_FAMILY-2548";Tend="1901";Tstart="1713";shortTE="F";uid="75038dbd-34fc-4632-a969-380bd471c359"
CAJEWF010000017.1	RepeatMasker	DNA/PIF-Spy	128846	129077	1520	-	.	ID="RND-5_FAMILY-53";Tend="1178";Tstart="948";shortTE="F";uid="f01700dd-bbc8-4b7a-b530-9d124435760b"
CAJEWF010000017.1	RepeatMasker	DNA/PIF-Spy	7496244	7496777	4355	-	.	ID="RND-5_FAMILY-878";Tend="1337";Tstart="808";shortTE="F";uid="a047e49a-a0b0-43c4-a196-174b87715635"
CAJEWF010000017.1	RepeatMasker	Unknown	2598341	2598664	1934	-	.	ID="RND-1_FAMILY-479";Tend="1335";Tstart="946";shortTE="F";uid="6a612506-8535-4b89-adf7-a6a2e7e3d891"
CAJEWF010000017.1	RepeatMasker	DNA/hAT?	6564228	6564472	1162	-	.	ID="RND-5_FAMILY-1660";Tend="1130";Tstart="866";shortTE="F";uid="5e701e62-6488-4470-83cd-368a6d3c16e1"
CAJEWF010000017.1	RepeatMasker	DNA/hAT-Tip100	4230728	4231670	7423	-	.	ID="RND-4_FAMILY-272";Tend="1830";Tstart="879";shortTE="F";uid="4ed41b48-97aa-482c-84fd-421b0f406349"
CAJEWF010000017.1	RepeatMasker	DNA/CMC-EnSpm	1036798	1036912	502	-	.	ID="RND-6_FAMILY-813";Tend="1119";Tstart="999";shortTE="F";uid="728777d2-a347-4ac5-9008-2dd9ca644e3e"
CAJEWF010000017.1	RepeatMasker	DNA/hAT-Tip100	6214356	6214995	2562	-	.	ID="HAT-N2_BTA";TEgroup="ctg_17%7CHAT-N2_BTA%7C11";Tend="717";Tstart="3";shortTE="F";uid="e56056b2-22c1-4948-a1c6-c73e079c356d"
CAJEWF010000017.1	RepeatMasker	Unknown	8774511	8774671	1116	-	.	ID="RND-2_FAMILY-63";Tend="1032";Tstart="872";shortTE="F";uid="e413ad2e-6b38-43f5-adab-ab86132f7a83"
CAJEWF010000017.1	RepeatMasker	RC/Helitron	5216960	5217283	1057	-	.	ID="RND-4_FAMILY-1138";Tend="1242";Tstart="909";shortTE="F";uid="d68f72bd-7946-47af-94bf-c58436b4b7ce"
CAJEWF010000017.1	RepeatMasker	DNA/CMC	3682615	3682850	1654	-	.	ID="RND-5_FAMILY-957";Tend="1091";Tstart="859";shortTE="F";uid="0459edf5-fa00-4c88-8904-2abc7ba1ba71"
CAJEWF010000017.1	RepeatMasker	DNA/CMC	7308995	7309206	1637	-	.	ID="ENSPM-N2_BTA";Tend="212";Tstart="1";shortTE="F";uid="445f0455-d6cd-4067-823b-c2d9ac6b233e"
CAJEWF010000017.1	RepeatMasker	LINE/RTE-BovB	5597038	5597365	1470	-	.	ID="RND-6_FAMILY-7272";Tend="3992";Tstart="3669";shortTE="F";uid="4d80f85e-b89a-4826-9e60-8f52ae0f1056"
CAJEWF010000017.1	RepeatMasker	DNA/PIF-Harbinger	1317581	1318158	1401	-	.	ID="RND-4_FAMILY-1090";Tend="1436";Tstart="717";shortTE="F";uid="1bee3161-9430-4340-94b3-c82c9d968d46"
CAJEWF010000017.1	RepeatMasker	DNA	2367908	2368388	3367	-	.	ID="RND-6_FAMILY-1278";Tend="1296";Tstart="816";shortTE="F";uid="77db418f-d8c1-4c1d-88f9-652e06ebda5a"
CAJEWF010000017.1	RepeatMasker	DNA/CMC-Transib	5527158	5527353	1152	-	.	ID="RND-5_FAMILY-2303";Tend="960";Tstart="766";shortTE="F";uid="401cc92c-0e0c-41fe-9101-10005e594a62"
CAJEWF010000017.1	RepeatMasker	Unknown	6144756	6145011	837	-	.	ID="RND-5_FAMILY-39";Tend="1248";Tstart="982";shortTE="F";uid="5713cdd9-7b39-4696-a121-73a7e5234f2d"
CAJEWF010000017.1	RepeatMasker	DNA/Sola-2	4422697	4422811	515	-	.	ID="RND-5_FAMILY-31";Tend="1301";Tstart="1188";shortTE="F";uid="569dc7bc-779b-4131-84e5-a7a420c60149"
CAJEWF010000017.1	RepeatMasker	DNA	5360843	5361107	1233	-	.	ID="DNA-11_BTA";Tend="277";Tstart="1";shortTE="F";uid="cd874e85-79a6-4101-bbfb-1c534939a26e"
CAJEWF010000017.1	RepeatMasker	DNA/hAT-Tip100	725065	725437	1578	-	.	ID="HAT-N7_BTA";Tend="1164";Tstart="814";shortTE="F";uid="564b9b22-b54c-4c79-b7e5-9d17039f16c4"
CAJEWF010000017.1	RepeatMasker	DNA/Kolobok	1561098	1561199	997	-	.	ID="RND-1_FAMILY-834";Tend="1635";Tstart="1244";shortTE="F";uid="325c89a5-bec0-4a5b-b7ea-d77db9658703"
CAJEWF010000017.1	RepeatMasker	DNA/CMC-Chapaev-3	9933156	9933604	1831	-	.	ID="RND-5_FAMILY-2579";Tend="2623";Tstart="2188";shortTE="F";uid="8d9a40ef-c60b-400f-94cd-d6671f86377d"
CAJEWF010000017.1	RepeatMasker	Unknown	5821294	5821466	1110	-	.	ID="RND-5_FAMILY-2060";Tend="1090";Tstart="923";shortTE="F";uid="72f0a081-67cb-418e-88f6-6c064327b22a"
CAJEWF010000017.1	RepeatMasker	DNA	8943858	8944025	1038	-	.	ID="dna4-17b_bta";Tend="152";Tstart="1";shortTE="F";uid="213fa74a-8a6c-40d6-963c-1e43137be61c"
CAJEWF010000017.1	RepeatMasker	DNA	8539015	8539268	1644	-	.	ID="RND-4_FAMILY-211";Tend="1327";Tstart="1074";shortTE="F";uid="03055398-8e61-4465-b9d8-92abc92de14f"
CAJEWF010000017.1	RepeatMasker	DNA/TcMar-Tc1	8899527	8899633	499	-	.	ID="RND-5_FAMILY-3206";Tend="1279";Tstart="1177";shortTE="F";uid="a4d90746-b51f-4d41-bb77-6ea392888d39"
CAJEWF010000017.1	RepeatMasker	Unknown	651478	651783	1814	-	.	ID="RND-1_FAMILY-96";Tend="1232";Tstart="911";shortTE="F";uid="43704b0e-611d-4ad8-9f3d-175a8f1a028a"
CAJEWF010000017.1	RepeatMasker	LTR/Gypsy	1750350	1750622	1913	-	.	ID="RND-6_FAMILY-43";Tend="1173";Tstart="900";shortTE="F";uid="7fa8e194-0e6a-4757-8595-bf224a04b7a3"
CAJEWF010000017.1	RepeatMasker	DNA	7113822	7113929	473	-	.	ID="RND-1_FAMILY-822";Tend="1248";Tstart="1143";shortTE="F";uid="cb2e60cd-001f-4aae-b652-6c409f8983c2"
CAJEWF010000017.1	RepeatMasker	DNA/CMC-EnSpm	9217901	9218174	1334	-	.	ID="RND-1_FAMILY-56";Tend="1167";Tstart="898";shortTE="F";uid="a6c3732e-028e-41b6-a9f2-14ad52890b17"
CAJEWF010000017.1	RepeatMasker	Unknown	5614509	5614740	1305	-	.	ID="RND-5_FAMILY-1778";Tend="1122";Tstart="901";shortTE="F";uid="3aa8115d-ee3f-4b8a-b63a-94b810cbe482"
CAJEWF010000017.1	RepeatMasker	DNA/CMC-Transib	6694373	6694531	1097	-	.	ID="RND-5_FAMILY-2303";Tend="931";Tstart="764";shortTE="F";uid="85431d63-c5e4-4871-80b9-e6561fd7639c"
CAJEWF010000017.1	RepeatMasker	DNA/TcMar-Tc1	7457190	7457387	1118	-	.	ID="RND-4_FAMILY-168";Tend="1181";Tstart="984";shortTE="F";uid="3924762a-f8b9-463a-a3c3-ef078aa073fe"
CAJEWF010000017.1	RepeatMasker	RC/Helitron	7283179	7283319	731	-	.	ID="RND-6_FAMILY-683";Tend="1853";Tstart="1712";shortTE="F";uid="a5716279-6cb9-4a49-a133-6fcc8c2588ec"
CAJEWF010000017.1	RepeatMasker	DNA/PIF-Spy	358294	358593	586	-	.	ID="RND-6_FAMILY-1755";Tend="2184";Tstart="1860";shortTE="F";uid="5fca702b-c466-4fb4-987e-cadd9f64097f"
CAJEWF010000017.1	RepeatMasker	Unknown	527025	527187	1184	-	.	ID="RND-5_FAMILY-652";Tend="1084";Tstart="922";shortTE="F";uid="181fdf4a-6ed8-42f1-83fa-9e5fd0b0de37"
CAJEWF010000017.1	RepeatMasker	Unknown	3382979	3383096	477	-	.	ID="RND-6_FAMILY-21916";Tend="1171";Tstart="1055";shortTE="F";uid="393605f8-0464-4d62-9d0a-19628ce80215"
CAJEWF010000017.1	RepeatMasker	Unknown	8352147	8352309	941	-	.	ID="RND-1_FAMILY-36";Tend="1118";Tstart="949";shortTE="F";uid="7470da93-0d1c-42d2-86f6-6442bc413d34"
CAJEWF010000017.1	RepeatMasker	DNA/CMC	764640	764833	697	-	.	ID="RND-5_FAMILY-957";Tend="1089";Tstart="858";shortTE="F";uid="69498bd6-eca9-4273-8ebf-80f3f8cd225b"
CAJEWF010000017.1	RepeatMasker	LINE/R1	8605208	8605399	1156	-	.	ID="RND-6_FAMILY-1164";Tend="1760";Tstart="1575";shortTE="F";uid="25fb5a61-0a6a-426c-b712-d25c61ef8265"
CAJEWF010000017.1	RepeatMasker	Unknown	5745812	5746098	1654	-	.	ID="RND-5_FAMILY-38";Tend="1230";Tstart="945";shortTE="F";uid="8ead0e59-2319-4034-b71e-6a1a0a2b570f"
CAJEWF010000017.1	RepeatMasker	DNA/hAT-Tip100	10258188	10258414	1537	-	.	ID="RND-6_FAMILY-968";Tend="5454";Tstart="5232";shortTE="F";uid="c02c302a-3b73-4796-8048-7fea22430a07"
CAJEWF010000017.1	RepeatMasker	Unknown	5114438	5114625	660	-	.	ID="RND-6_FAMILY-2207";Tend="1241";Tstart="971";shortTE="F";uid="7adaac29-16ff-452f-8774-1304bbae32ba"
CAJEWF010000017.1	RepeatMasker	LTR/Gypsy	6692717	6692837	672	-	.	ID="RND-3_FAMILY-29";Tend="1338";Tstart="1216";shortTE="F";uid="57d73f8e-8e36-4e81-8ca2-aad33f8425ff"
CAJEWF010000017.1	RepeatMasker	DNA	6826933	6827169	1204	-	.	ID="RND-1_FAMILY-136";Tend="1145";Tstart="910";shortTE="F";uid="cca4f4f7-7a32-46fc-9c66-bdf362151d83"
CAJEWF010000017.1	RepeatMasker	LTR/Gypsy	1774396	1774565	623	-	.	ID="RND-5_FAMILY-56";Tend="969";Tstart="801";shortTE="F";uid="b7954d5e-0f23-4cba-a64d-aa0058974ee7"
CAJEWF010000017.1	RepeatMasker	DNA	8113792	8115775	13683	-	.	ID="DNA-3_BTA";Tend="1977";Tstart="1";shortTE="F";uid="cb82abee-8c05-4bfc-9693-9858e32d25cf"
CAJEWF010000017.1	RepeatMasker	DNA	9919783	9921688	13282	-	.	ID="DNA-3_BTA";Tend="1974";Tstart="1";shortTE="F";uid="6ddfacb6-e1d1-41d8-9400-958bb20f1026"
CAJEWF010000017.1	RepeatMasker	RC/Helitron	1434398	1434933	1618	-	.	ID="RND-4_FAMILY-309";Tend="1246";Tstart="735";shortTE="F";uid="1e1674d9-e543-405c-91c4-b28fd9e14067"
CAJEWF010000017.1	RepeatMasker	DNA/CMC-Transib	7969800	7969966	1010	-	.	ID="RND-5_FAMILY-2303";Tend="929";Tstart="765";shortTE="F";uid="2f2cd170-0219-4f0c-b80f-582b5570b1ef"
CAJEWF010000017.1	RepeatMasker	Unknown	1026492	1026638	938	-	.	ID="RND-5_FAMILY-674";Tend="1007";Tstart="861";shortTE="F";uid="dcada2d6-ae6c-496c-af1d-7dcf8dcb4a5e"
CAJEWF010000017.1	RepeatMasker	LTR/Gypsy	4270589	4270755	1311	-	.	ID="RND-6_FAMILY-1649";Tend="1137";Tstart="973";shortTE="F";uid="d42a84af-2296-4722-b184-5ce47f6b3605"
CAJEWF010000017.1	RepeatMasker	LTR/Gypsy	9572149	9572295	492	-	.	ID="RND-6_FAMILY-4518";Tend="1054";Tstart="869";shortTE="F";uid="c6775ac1-ff5f-46a6-8a44-c86c41e9cb1e"
CAJEWF010000017.1	RepeatMasker	DNA/CMC-Chapaev-3	9767277	9767382	803	-	.	ID="RND-6_FAMILY-10088";Tend="2406";Tstart="2305";shortTE="F";uid="3862675a-3273-4608-8ca7-be01dd0f13ae"
CAJEWF010000017.1	RepeatMasker	DNA	1163209	1163344	401	-	.	ID="RND-5_FAMILY-792";Tend="606";Tstart="471";shortTE="F";uid="f33070b9-13a5-4169-b47c-31fcf234fefe"
CAJEWF010000017.1	RepeatMasker	DNA	8034975	8035091	516	-	.	ID="RND-6_FAMILY-6295";Tend="2774";Tstart="2659";shortTE="F";uid="4bc2830e-c190-4e78-ba17-1f71ebd8cf7a"
CAJEWF010000017.1	RepeatMasker	DNA/TcMar-Tigger	8836006	8836181	1362	-	.	ID="RND-5_FAMILY-1197";Tend="1135";Tstart="960";shortTE="F";uid="4ecf60ce-e4d8-4de2-ad03-34a938a2c678"
CAJEWF010000017.1	RepeatMasker	Unknown	6249196	6249439	512	-	.	ID="RND-5_FAMILY-114";Tend="1178";Tstart="939";shortTE="F";uid="0a6006a4-84de-489b-8096-51a89d89033d"
CAJEWF010000017.1	RepeatMasker	LTR/Gypsy	1319124	1319267	436	-	.	ID="RND-6_FAMILY-417";Tend="1061";Tstart="912";shortTE="F";uid="bc35be1f-8dba-4942-86e7-c01969ef921b"
CAJEWF010000017.1	RepeatMasker	DNA/CMC-EnSpm	1687589	1687794	785	-	.	ID="RND-5_FAMILY-135";Tend="1142";Tstart="923";shortTE="F";uid="c0e282d6-54d7-4838-92e4-d39114b27b83"
CAJEWF010000017.1	RepeatMasker	RC/Helitron	7278992	7279904	6755	-	.	ID="HELITRON-N3_BTA";Tend="889";Tstart="1";shortTE="F";uid="dd10b397-7484-4703-85eb-2605cf30e2f8"
CAJEWF010000017.1	RepeatMasker	Unknown	6232137	6232339	1086	-	.	ID="RND-4_FAMILY-1003";Tend="1191";Tstart="967";shortTE="F";uid="577c5a45-c83c-4e59-9c0c-3227e3768068"
CAJEWF010000017.1	RepeatMasker	DNA/PIF-Spy	3128513	3128986	1277	-	.	ID="rnd-1_family-348";Tend="1279";Tstart="794";shortTE="F";uid="5e171238-0734-4da0-aa2b-5d15b303bbe6"
CAJEWF010000017.1	RepeatMasker	Unknown	7636386	7636518	1035	-	.	ID="RND-1_FAMILY-78";Tend="1082";Tstart="950";shortTE="F";uid="bcdebac2-8e14-4a5c-b58e-8bfb9189e42d"
CAJEWF010000017.1	RepeatMasker	DNA	2118791	2119239	2037	-	.	ID="RND-5_FAMILY-3187";Tend="1302";Tstart="834";shortTE="F";uid="978de29e-c970-4563-a734-f6b89cac67e9"
CAJEWF010000017.1	RepeatMasker	Unknown	6318409	6318709	2005	-	.	ID="RND-6_FAMILY-2207";Tend="1241";Tstart="933";shortTE="F";uid="0ef09f90-b7cb-4afd-aaad-ef19fcd25866"
CAJEWF010000017.1	RepeatMasker	DNA/Maverick	7024391	7024518	478	-	.	ID="RND-6_FAMILY-1892";Tend="6296";Tstart="6170";shortTE="F";uid="58b05b42-9b1e-454c-a7bc-da2509939deb"
CAJEWF010000017.1	RepeatMasker	Unknown	5488926	5489392	1690	-	.	ID="RND-6_FAMILY-1247";TEgroup="ctg_17%7CRND-6_FAMILY-1247%7C1";Tend="1294";Tstart="950";shortTE="F";uid="40dc4eeb-12b5-4dbe-8c1b-8309a35cda32"
CAJEWF010000017.1	RepeatMasker	DNA/TcMar-Tc1	9471850	9472128	740	-	.	ID="RND-4_FAMILY-1919";TEgroup="ctg_17%7CRND-4_FAMILY-1919%7C16";Tend="1105";Tstart="945";shortTE="F";uid="085e41d7-803c-49a9-8daf-dfe85e44de20"
CAJEWF010000017.1	RepeatMasker	LTR/Gypsy	769071	769425	427	-	.	ID="RND-4_FAMILY-369";TEgroup="ctg_17%7CRND-4_FAMILY-369%7C1";Tend="1183";Tstart="919";shortTE="F";uid="654d721d-0274-411f-87ed-8d1df7d26843"
CAJEWF010000017.1	RepeatMasker	DNA/CMC-EnSpm	8702886	8703050	1367	-	.	ID="RND-6_FAMILY-1912";Tend="1117";Tstart="953";shortTE="F";uid="72d64fa1-d98a-4dca-a2c5-541772fe4868"
CAJEWF010000017.1	RepeatMasker	Unknown	1004643	1005231	4523	-	.	ID="RND-1_FAMILY-843";Tend="1367";Tstart="767";shortTE="F";uid="3a211fe7-1372-4bd9-a449-9055ae1e8067"
CAJEWF010000017.1	RepeatMasker	Unknown	1988579	1988742	1175	-	.	ID="RND-4_FAMILY-384";Tend="1004";Tstart="840";shortTE="F";uid="2c464c92-6009-472e-b61d-c7a6c0ad37b2"
CAJEWF010000017.1	RepeatMasker	Unknown	8568124	8568367	1309	-	.	ID="RND-1_FAMILY-36";Tend="1206";Tstart="968";shortTE="F";uid="e0b925ed-1a8d-4f96-aca6-9e542255ee89"
CAJEWF010000017.1	RepeatMasker	RC/Helitron	6687865	6688647	6355	-	.	ID="HELITRON-N2_BTA";Tend="821";Tstart="1";shortTE="F";uid="7c9797ed-c36e-49c9-ac62-724ce1fd3b2c"
CAJEWF010000017.1	RepeatMasker	DNA	8118209	8118383	499	-	.	ID="rnd-6_family-2621";Tend="3313";Tstart="3158";shortTE="F";uid="10e995f1-9cfd-43d5-b7e5-72c6ea9f7502"
CAJEWF010000017.1	RepeatMasker	RC/Helitron	1799079	1799256	1122	-	.	ID="RND-5_FAMILY-1779";Tend="986";Tstart="809";shortTE="F";uid="4dca0682-9d33-41f5-8fe4-9eea597198ea"
CAJEWF010000017.1	RepeatMasker	Unknown	3014882	3015160	1798	-	.	ID="RND-5_FAMILY-5011";Tend="970";Tstart="694";shortTE="F";uid="9342e37e-9676-47ac-8a77-35f4660debff"
CAJEWF010000017.1	RepeatMasker	DNA	540436	540575	521	-	.	ID="DNA-5_BTA";Tend="136";Tstart="1";shortTE="F";uid="d0dc2f49-3428-48c3-b420-35f90fd19240"
CAJEWF010000017.1	RepeatMasker	DNA	3379017	3379211	931	-	.	ID="dna-5_bta";Tend="232";Tstart="63";shortTE="F";uid="811fee55-6bca-4239-a3be-9b095ebeeaa1"
CAJEWF010000017.1	RepeatMasker	DNA/Zator	7914247	7914401	416	-	.	ID="RND-6_FAMILY-2114";Tend="2445";Tstart="2276";shortTE="F";uid="77e4289e-3ff6-47e0-9150-bd28edc64101"
CAJEWF010000017.1	RepeatMasker	Unknown	889245	889866	4954	-	.	ID="RND-5_FAMILY-30";Tend="1517";Tstart="898";shortTE="F";uid="5b34e458-989f-48ca-b7c4-670881524ce6"
CAJEWF010000017.1	RepeatMasker	DNA	8607281	8607524	841	-	.	ID="RND-6_FAMILY-5164";Tend="3698";Tstart="3444";shortTE="F";uid="46f35285-b3f3-4538-adee-71175b59310a"
CAJEWF010000017.1	RepeatMasker	DNA	5076091	5076357	1562	-	.	ID="RND-4_FAMILY-4629";Tend="1236";Tstart="963";shortTE="F";uid="a0cdfcfa-79f5-408e-a49f-6a9c138c53c1"
CAJEWF010000017.1	RepeatMasker	Unknown	2898840	2899201	2158	-	.	ID="RND-1_FAMILY-257";Tend="1227";Tstart="883";shortTE="F";uid="5e925d92-c378-420a-890e-a9307df48e9d"
CAJEWF010000017.1	RepeatMasker	DNA	3617041	3617463	2572	-	.	ID="DNA-10_BTA";Tend="434";Tstart="1";shortTE="F";uid="731eb207-65aa-4421-b7ff-53d9f291a017"
CAJEWF010000017.1	RepeatMasker	Unknown	8980968	8981106	1102	-	.	ID="RND-1_FAMILY-445";Tend="1033";Tstart="897";shortTE="F";uid="6f7e84bc-d26d-4a0e-ae2d-05a3a298647f"
CAJEWF010000017.1	RepeatMasker	DNA/CMC	2267223	2267433	1677	-	.	ID="ENSPM-N2_BTA";Tend="212";Tstart="1";shortTE="F";uid="84aa337a-c909-41f0-af29-c44663b87128"
CAJEWF010000017.1	RepeatMasker	LTR/Gypsy	3580833	3581274	1720	-	.	ID="RND-1_FAMILY-255";TEgroup="ctg_17%7CRND-1_FAMILY-255%7C1";Tend="1219";Tstart="977";shortTE="F";uid="978bfbb8-62d5-441f-a25d-90079469e8bb"
CAJEWF010000017.1	RepeatMasker	LTR/Gypsy	7394077	7394338	1262	-	.	ID="RND-6_FAMILY-417";Tend="1165";Tstart="907";shortTE="F";uid="3fc8a504-93d7-4b1c-8fd8-48d87b5c28cd"
CAJEWF010000017.1	RepeatMasker	DNA/CMC	4344831	4345057	1672	-	.	ID="ENSPM-N1_BTA";Tend="228";Tstart="1";shortTE="F";uid="addd758e-6304-49ef-a212-dbf2492b9d87"
CAJEWF010000017.1	RepeatMasker	DNA/CMC-EnSpm	9495231	9495360	579	-	.	ID="RND-6_FAMILY-6392";Tend="827";Tstart="698";shortTE="F";uid="af8970ab-628c-423c-a609-06afbbbcd22f"
CAJEWF010000017.1	RepeatMasker	DNA/hAT-Tip100	638408	638604	1322	-	.	ID="RND-6_FAMILY-6685";Tend="1073";Tstart="876";shortTE="F";uid="9ed8eaff-5d33-4120-8202-5dbe0f1d8111"
CAJEWF010000017.1	RepeatMasker	Unknown	7097496	7097725	2011	-	.	ID="RND-6_FAMILY-778";Tend="1178";Tstart="949";shortTE="F";uid="55e0db41-ed86-43f1-b62a-c074ef0b0834"
CAJEWF010000017.1	RepeatMasker	DNA/Sola-2	5371090	5372838	12316	-	.	ID="RND-1_FAMILY-931";Tend="3134";Tstart="1365";shortTE="F";uid="7af8eec4-37fe-4816-a738-2da58e61c949"
CAJEWF010000017.1	RepeatMasker	Unknown	5835925	5836079	451	-	.	ID="RND-6_FAMILY-1321";Tend="1179";Tstart="1020";shortTE="F";uid="11e10e48-5dda-4d9e-8032-bc36f9f75d4c"
CAJEWF010000017.1	RepeatMasker	DNA	4627929	4628063	943	-	.	ID="RND-6_FAMILY-11069";Tend="1033";Tstart="899";shortTE="F";uid="5b58e944-920c-4c57-8811-d07426a674ee"
CAJEWF010000017.1	RepeatMasker	RC/Helitron	6362549	6362726	664	-	.	ID="RND-4_FAMILY-971";Tend="1226";Tstart="1043";shortTE="F";uid="e7b715d8-b01e-47c2-8095-3814d17071cb"
CAJEWF010000017.1	RepeatMasker	DNA/CMC-EnSpm	9883454	9883737	1621	-	.	ID="rnd-4_family-447";Tend="1215";Tstart="954";shortTE="F";uid="53d01670-4a23-4569-bea4-3b64898ef3b4"
CAJEWF010000017.1	RepeatMasker	LINE/I	1731049	1731340	798	-	.	ID="NIMB-4_BTA";Tend="1477";Tstart="1177";shortTE="F";uid="6ddabd4d-f9cc-46ad-aeb8-0a0280ae5a66"
CAJEWF010000017.1	RepeatMasker	DNA/CMC-EnSpm	2830988	2831236	1740	-	.	ID="RND-1_FAMILY-56";Tend="1157";Tstart="893";shortTE="F";uid="d4a5310c-4bfd-4153-a969-e36ea37fb82a"
CAJEWF010000017.1	RepeatMasker	Unknown	6292110	6292626	4068	-	.	ID="RND-6_FAMILY-2136";Tend="1461";Tstart="949";shortTE="F";uid="2d0cf7f9-cc6a-4e92-8421-22ae3c98a976"
CAJEWF010000017.1	RepeatMasker	DNA/CMC-EnSpm	4465740	4466006	1642	-	.	ID="RND-2_FAMILY-41";Tend="1268";Tstart="1002";shortTE="F";uid="17d386aa-758b-441c-8317-5633b84ca3b3"
CAJEWF010000017.1	RepeatMasker	LTR/Copia	3060764	3061015	1199	-	.	ID="RND-4_FAMILY-537";Tend="1175";Tstart="924";shortTE="F";uid="337d6e9d-a47d-40f7-a217-2f8fe1d0423d"
CAJEWF010000017.1	RepeatMasker	DNA/CMC	6511538	6511790	1266	-	.	ID="enspm-n2_bta";Tend="212";Tstart="1";shortTE="F";uid="511c6571-d07f-41f1-be96-8613d20f5260"
CAJEWF010000017.1	RepeatMasker	DNA	9072459	9072744	548	-	.	ID="RND-1_FAMILY-23";Tend="5347";Tstart="5049";shortTE="F";uid="ae3f09ac-406f-48d1-9bec-dc072596af02"
CAJEWF010000017.1	RepeatMasker	Unknown	717896	718038	1026	-	.	ID="RND-1_FAMILY-27";Tend="1049";Tstart="907";shortTE="F";uid="8e73c412-62c2-4e51-bf27-0298db2c12a4"
CAJEWF010000017.1	RepeatMasker	Unknown	6012781	6012984	1154	-	.	ID="RND-4_FAMILY-1879";Tend="1026";Tstart="822";shortTE="F";uid="dcd62b08-cd94-46f2-9463-32eddc9bb47c"
CAJEWF010000017.1	RepeatMasker	DNA/hAT?	8710330	8710490	496	-	.	ID="RND-6_FAMILY-2283";Tend="1096";Tstart="939";shortTE="F";uid="30e13587-356e-422a-abc2-94aabf57c70a"
CAJEWF010000017.1	RepeatMasker	DNA	9303332	9303606	1983	-	.	ID="DNA-11_BTA";Tend="277";Tstart="1";shortTE="F";uid="2edc704a-2f3e-4cd2-81e5-70ba60ba0bb6"
CAJEWF010000017.1	RepeatMasker	DNA/Sola-2	10252892	10252996	485	-	.	ID="RND-5_FAMILY-866";Tend="9328";Tstart="9224";shortTE="F";uid="45d15b61-16f9-4bab-aa8e-aa35975c6c8b"
CAJEWF010000017.1	RepeatMasker	DNA/hAT?	6188940	6189268	2495	-	.	ID="RND-5_FAMILY-1268";Tend="1174";Tstart="846";shortTE="F";uid="b85f5e7b-b232-4e3b-b09b-67bed9c64630"
CAJEWF010000017.1	RepeatMasker	Unknown	5381146	5381274	512	-	.	ID="RND-6_FAMILY-749";Tend="3168";Tstart="3041";shortTE="F";uid="6abdf6f0-6b48-4502-ae60-c7ff6ea49871"
CAJEWF010000017.1	RepeatMasker	DNA	598761	598894	994	-	.	ID="RND-6_FAMILY-11069";Tend="1033";Tstart="900";shortTE="F";uid="f9f113a6-b486-4f0e-81a7-58f78b64e5b2"
CAJEWF010000017.1	RepeatMasker	DNA	5005302	5005424	556	-	.	ID="RND-2_FAMILY-23";Tend="1193";Tstart="1058";shortTE="F";uid="61ce36f5-2d87-495a-94f6-8d2a7e350f2b"
CAJEWF010000017.1	RepeatMasker	DNA/CMC-EnSpm	4976489	4976661	1268	-	.	ID="rnd-6_family-10965";Tend="1069";Tstart="922";shortTE="F";uid="0a75a178-a291-4181-be25-43a66b1b9ef4"
CAJEWF010000017.1	RepeatMasker	LTR/Gypsy	9468288	9468401	417	-	.	ID="RND-6_FAMILY-417";Tend="1008";Tstart="904";shortTE="F";uid="6e6c4035-7e3a-47b3-b512-27d28a45aa9a"
CAJEWF010000017.1	RepeatMasker	DNA	9076142	9076351	1332	-	.	ID="DNA-11_BTA";Tend="210";Tstart="4";shortTE="F";uid="61bb8986-0134-4578-877c-d5dc7c6f5b5f"
CAJEWF010000017.1	RepeatMasker	Unknown	8897298	8897607	999	-	.	ID="RND-1_FAMILY-217";Tend="1265";Tstart="931";shortTE="F";uid="dc117523-a127-4c32-925d-fb7d859d0cc9"
CAJEWF010000017.1	RepeatMasker	LTR/Gypsy	9467227	9467487	1595	-	.	ID="RND-6_FAMILY-1646";Tend="1240";Tstart="984";shortTE="F";uid="3cea21f1-4da3-4906-a89a-ff55f65815b4"
CAJEWF010000017.1	RepeatMasker	DNA/CMC	5356067	5356292	1832	-	.	ID="ENSPM-N1_BTA";Tend="228";Tstart="1";shortTE="F";uid="2d6c6d89-4d3d-403f-97aa-e36817ee3350"
CAJEWF010000017.1	RepeatMasker	Unknown	142196	147992	24478	-	.	ID="RND-1_FAMILY-39";TEgroup="ctg_17%7CRND-1_FAMILY-39%7C1";Tend="5265";Tstart="2278";shortTE="F";uid="9372d22b-5464-411c-82d7-ec9cfe95f048"
CAJEWF010000017.1	RepeatMasker	Unknown	10117098	10117201	714	-	.	ID="RND-2_FAMILY-63";Tend="972";Tstart="869";shortTE="F";uid="fc3a0a30-39ad-4671-8ff2-50a9e7b39bb7"
CAJEWF010000017.1	RepeatMasker	DNA/TcMar-Tc1	6605545	6605695	463	-	.	ID="RND-6_FAMILY-14680";Tend="900";Tstart="741";shortTE="F";uid="22508d7d-998f-456d-a7be-3d295ceab752"
CAJEWF010000017.1	RepeatMasker	Unknown	7345116	7345267	406	-	.	ID="RND-6_FAMILY-29";TEgroup="ctg_17%7CRND-6_FAMILY-29%7C1";Tend="1148";Tstart="1064";shortTE="T";uid="3003ef9a-6a17-4428-a2fd-854b3d59d51d"
CAJEWF010000017.1	RepeatMasker	DNA	4136602	4136752	826	-	.	ID="RND-1_FAMILY-59";Tend="1247";Tstart="1102";shortTE="F";uid="640e5b50-2d12-445d-96b4-b0ffb732fbc0"
CAJEWF010000017.1	RepeatMasker	DNA/CMC	293696	293929	1442	-	.	ID="RND-5_FAMILY-957";Tend="1098";Tstart="859";shortTE="F";uid="2459ef2c-2de4-400a-8132-2d9d69d09009"
CAJEWF010000017.1	RepeatMasker	DNA/hAT-Tip100	8665544	8666342	5840	-	.	ID="HAT-N2_BTA";Tend="825";Tstart="1";shortTE="F";uid="0b08f9d7-bf7f-49d0-b655-0ba81a346490"
CAJEWF010000017.1	RepeatMasker	DNA	6409560	6410062	4352	-	.	ID="DNA-1_BTA";Tend="504";Tstart="1";shortTE="F";uid="e2499eed-ce60-4c62-84ab-1d9fd64ac122"
CAJEWF010000017.1	RepeatMasker	Unknown	5530095	5530397	783	-	.	ID="RND-1_FAMILY-202";Tend="1223";Tstart="914";shortTE="F";uid="23947d6e-086c-461a-8f18-51dddbe98002"
CAJEWF010000017.1	RepeatMasker	Unknown	160472	160751	1795	-	.	ID="RND-5_FAMILY-38";Tend="1230";Tstart="950";shortTE="F";uid="c5207c8e-f732-4599-918a-68b764bc209d"
CAJEWF010000017.1	RepeatMasker	DNA/PIF-Harbinger	2767930	2768171	1468	-	.	ID="RND-4_FAMILY-1090";Tend="1189";Tstart="950";shortTE="F";uid="7033c94a-8423-4180-bda8-0d4875501a8c"
CAJEWF010000017.1	RepeatMasker	Unknown	8989829	8990122	2143	-	.	ID="RND-1_FAMILY-695";Tend="1178";Tstart="884";shortTE="F";uid="4a5b5d2c-c7b1-4268-8dbc-f9c02cfc525d"
CAJEWF010000017.1	RepeatMasker	LTR/Gypsy	6446030	6446318	1328	-	.	ID="RND-6_FAMILY-417";Tend="1192";Tstart="909";shortTE="F";uid="faa39888-6b1c-42bd-ab3b-f10fcf90d29c"
CAJEWF010000017.1	RepeatMasker	DNA/CMC-EnSpm	4917086	4917460	703	-	.	ID="RND-1_FAMILY-258";Tend="1163";Tstart="809";shortTE="F";uid="2422009d-be02-497a-83f6-b819bd2c201c"
CAJEWF010000017.1	RepeatMasker	LTR/Gypsy	8543765	8544053	2064	-	.	ID="RND-3_FAMILY-488";Tend="1084";Tstart="797";shortTE="F";uid="a1ae8f9a-407c-44b2-a9cc-de6843e6e2b5"
CAJEWF010000017.1	RepeatMasker	DNA/TcMar-Tc1	5577579	5577952	484	-	.	ID="RND-4_FAMILY-1919";TEgroup="ctg_17%7CRND-4_FAMILY-1919%7C9";Tend="1102";Tstart="896";shortTE="T";uid="53b9ba11-eb4e-43f1-9b1f-115f6bfb3cdb"
CAJEWF010000017.1	RepeatMasker	DNA	8694734	8694860	661	-	.	ID="RND-4_FAMILY-4629";Tend="1087";Tstart="967";shortTE="F";uid="27d407a6-53e5-47d0-9576-f91fb707b566"
CAJEWF010000017.1	RepeatMasker	DNA	9070816	9071604	5817	-	.	ID="RND-6_FAMILY-913";Tend="1760";Tstart="946";shortTE="F";uid="9cad255b-713e-4cbd-8851-806f58e466df"
CAJEWF010000017.1	RepeatMasker	LTR/Copia	2281480	2281759	1504	-	.	ID="RND-4_FAMILY-537";Tend="1818";Tstart="1552";shortTE="F";uid="3f1b8f88-6374-4be2-85d9-0bbc51f21e01"
CAJEWF010000017.1	RepeatMasker	DNA/hAT-Tip100	6730744	6731553	4483	-	.	ID="HAT-N2_BTA";Tend="825";Tstart="1";shortTE="F";uid="b45455cc-1526-4b6d-89e9-93da15ae1218"
CAJEWF010000017.1	RepeatMasker	DNA/CMC-EnSpm	9356280	9356711	1023	-	.	ID="ENSPM-3_BTA";TEgroup="ctg_17%7CENSPM-3_BTA%7C1";Tend="19924";Tstart="19665";shortTE="F";uid="88d4b6c1-839c-4bdc-b896-24d0ab30eb83"
CAJEWF010000017.1	RepeatMasker	Unknown	7377204	7377413	1202	-	.	ID="RND-1_FAMILY-36";Tend="1157";Tstart="948";shortTE="F";uid="dc401a73-69e1-4773-b9cb-b1f48da4f9b1"
CAJEWF010000017.1	RepeatMasker	LTR/Gypsy	6585895	6586040	438	-	.	ID="GYPSY-43_DWIL-I";Tend="739";Tstart="582";shortTE="F";uid="938ea455-654a-448b-b64f-599561fada6c"
CAJEWF010000017.1	RepeatMasker	LINE/L2	7907632	7907931	1644	-	.	ID="RND-5_FAMILY-4972";Tend="1241";Tstart="940";shortTE="F";uid="8dc3e0a9-ab47-487b-b62f-b6a3fadae0e3"
CAJEWF010000017.1	RepeatMasker	Unknown	1689626	1689763	442	-	.	ID="RND-5_FAMILY-1951";Tend="1538";Tstart="1378";shortTE="F";uid="2358ab1e-0440-4204-8dd1-7320739165b8"
CAJEWF010000017.1	RepeatMasker	DNA/hAT-Tip100	5471116	5471957	5842	-	.	ID="HAT-N2_BTA";Tend="825";Tstart="1";shortTE="F";uid="bec79f52-e9e1-4f34-bdb1-b7f748a56051"
CAJEWF010000017.1	RepeatMasker	LINE/RTE-BovB	9245462	9245728	1649	-	.	ID="RND-6_FAMILY-7272";Tend="4007";Tstart="3741";shortTE="F";uid="6d2c79f6-829c-4b11-ba12-62b7f0bcf5c1"
CAJEWF010000017.1	RepeatMasker	DNA	2306038	2306208	477	-	.	ID="RND-1_FAMILY-491";Tend="1490";Tstart="1320";shortTE="F";uid="725e61e5-12cc-4156-9cb0-40d47516d2f5"
CAJEWF010000017.1	RepeatMasker	DNA	2390317	2390456	952	-	.	ID="DNA-9_BTA";Tend="146";Tstart="3";shortTE="F";uid="e9323b4d-3d99-4f2e-9837-8e3073443392"
CAJEWF010000017.1	RepeatMasker	Unknown	7737858	7738174	1620	-	.	ID="RND-1_FAMILY-233";Tend="1185";Tstart="900";shortTE="F";uid="8475d861-0361-4242-9029-0f104f33023c"
CAJEWF010000017.1	RepeatMasker	Unknown	8778207	8778523	539	-	.	ID="RND-1_FAMILY-404";Tend="1493";Tstart="1202";shortTE="F";uid="aff10fe8-c1f4-4fc7-8df3-f0724e6ed540"
CAJEWF010000017.1	RepeatMasker	DNA	9490893	9491161	1651	-	.	ID="DNA-11_BTA";Tend="550";Tstart="276";shortTE="F";uid="2f15340e-e598-4592-8ec9-45e7ecada0fe"
CAJEWF010000017.1	RepeatMasker	DNA/hAT-Tip100	6887924	6888247	1687	-	.	ID="RND-6_FAMILY-6685";Tend="1072";Tstart="740";shortTE="F";uid="566f6e07-33db-4285-b9d4-ea23a726e022"
CAJEWF010000017.1	RepeatMasker	Unknown	6600801	6601008	1492	-	.	ID="RND-6_FAMILY-11";Tend="1092";Tstart="910";shortTE="F";uid="35b6103b-8775-42e6-a9e9-3760be214972"
CAJEWF010000017.1	RepeatMasker	Unknown	7619655	7619785	722	-	.	ID="RND-6_FAMILY-5162";Tend="4194";Tstart="4064";shortTE="F";uid="5b7aafb5-4cba-4e2c-a787-ccce3905f127"
CAJEWF010000017.1	RepeatMasker	LINE/RTE-BovB	7397322	7397589	2155	-	.	ID="RND-1_FAMILY-596";Tend="4007";Tstart="3739";shortTE="F";uid="d8ce68da-1412-43ea-a86f-0672465ca618"
CAJEWF010000017.1	RepeatMasker	DNA/Maverick	9917615	9917930	1798	-	.	ID="RND-2_FAMILY-28";Tend="1059";Tstart="741";shortTE="F";uid="c5f133c7-dd1d-48fa-af86-d098ff99ed5b"
CAJEWF010000017.1	RepeatMasker	DNA	7287629	7287850	1265	-	.	ID="RND-5_FAMILY-2645";Tend="1273";Tstart="996";shortTE="F";uid="cd0f7c2b-2201-4b19-81ab-28b801d782ea"
CAJEWF010000017.1	RepeatMasker	DNA/hAT-Tip100	1261189	1261411	467	-	.	ID="RND-5_FAMILY-926";Tend="1629";Tstart="1380";shortTE="F";uid="8494743e-aa31-4d8a-b261-12c1556745bb"
CAJEWF010000017.1	RepeatMasker	DNA/CMC	4992932	4993178	1283	-	.	ID="RND-1_FAMILY-662";Tend="1461";Tstart="1217";shortTE="F";uid="6f992d20-f597-4726-b0dc-e2e55b551955"
CAJEWF010000017.1	RepeatMasker	DNA/hAT?	7067764	7068154	1614	-	.	ID="RND-6_FAMILY-2283";Tend="1283";Tstart="905";shortTE="F";uid="ce67c89a-2c12-417a-a01a-b5c639cd7817"
CAJEWF010000017.1	RepeatMasker	DNA/Kolobok	2735421	2735881	2932	-	.	ID="RND-6_FAMILY-2985";Tend="5059";Tstart="4594";shortTE="F";uid="86a9a674-e22f-4bee-a110-b01c14cfde97"
CAJEWF010000017.1	RepeatMasker	RC/Helitron	438624	438935	603	-	.	ID="RND-6_FAMILY-894";TEgroup="ctg_17%7CRND-6_FAMILY-894%7C1";Tend="1966";Tstart="1846";shortTE="T";uid="bd4ecae3-d32d-4c41-a125-28c5b2949d5e"
CAJEWF010000017.1	RepeatMasker	DNA	1706162	1706357	744	-	.	ID="RND-1_FAMILY-124";Tend="294";Tstart="95";shortTE="F";uid="ce5c11d5-ded3-4dec-ac8b-df244ddd830e"
CAJEWF010000017.1	RepeatMasker	RC/Helitron	1596856	1597046	1287	-	.	ID="RND-6_FAMILY-13958";Tend="1047";Tstart="844";shortTE="F";uid="20cafe96-7329-4ee2-9d76-90ea254c4c77"
CAJEWF010000017.1	RepeatMasker	LINE/Dong-R4	5338650	5338798	1044	-	.	ID="RND-6_FAMILY-3574";Tend="885";Tstart="739";shortTE="F";uid="2cede32f-c943-4e81-ac1f-2df7c83e8bb0"
CAJEWF010000017.1	RepeatMasker	Unknown	1878740	1878985	582	-	.	ID="RND-6_FAMILY-749";TEgroup="ctg_17%7CRND-6_FAMILY-749%7C1";Tend="974";Tstart="836";shortTE="F";uid="00eff842-b4ff-421a-a89f-997f02ccc1b5"
CAJEWF010000017.1	RepeatMasker	Unknown	6890295	6890429	877	-	.	ID="RND-1_FAMILY-27";Tend="1048";Tstart="907";shortTE="F";uid="6ad89c89-0274-4895-bce2-5eca3e5792ee"
CAJEWF010000017.1	RepeatMasker	DNA/CMC	4054206	4054351	413	-	.	ID="RND-4_FAMILY-1664";Tend="943";Tstart="806";shortTE="F";uid="58d90eaf-4fca-4d6b-a3f1-5ef6127ead27"
CAJEWF010000017.1	RepeatMasker	DNA	6910002	6910140	787	-	.	ID="RND-6_FAMILY-5735";Tend="1090";Tstart="950";shortTE="F";uid="7a844fe8-ac53-4ca4-9384-87abd954e547"
CAJEWF010000017.1	RepeatMasker	DNA	9612210	9612522	584	-	.	ID="RND-5_FAMILY-792";Tend="292";Tstart="13";shortTE="F";uid="8a7d2767-4709-4c2f-980b-48d78c101bab"
CAJEWF010000017.1	RepeatMasker	DNA/hAT?	3920369	3920509	539	-	.	ID="RND-5_FAMILY-270";Tend="1293";Tstart="1163";shortTE="F";uid="efcade3c-7adc-4901-8118-246624a0fc91"
CAJEWF010000017.1	RepeatMasker	Unknown	7043082	7043340	1439	-	.	ID="RND-5_FAMILY-187";Tend="1200";Tstart="946";shortTE="F";uid="80ed9ab0-8348-442e-a37b-c700bee96cf4"
CAJEWF010000017.1	RepeatMasker	Unknown	2046041	2046142	713	-	.	ID="RND-1_FAMILY-37";Tend="1001";Tstart="900";shortTE="F";uid="8c55cab2-5be8-496d-baa4-32c4ecaf2a02"
CAJEWF010000017.1	RepeatMasker	DNA/CMC-EnSpm	8980879	8980979	587	-	.	ID="RND-6_FAMILY-6392";Tend="824";Tstart="718";shortTE="F";uid="989436fe-57b8-4939-9536-9d0cfe93c99c"
CAJEWF010000017.1	RepeatMasker	DNA	3969845	3970348	4235	-	.	ID="DNA-1_BTA";Tend="504";Tstart="1";shortTE="F";uid="f32d87a1-fa58-4d33-946e-51c293ca6d08"
CAJEWF010000017.1	RepeatMasker	LINE/L2	5592379	5592641	2142	-	.	ID="RND-1_FAMILY-164";Tend="1176";Tstart="913";shortTE="F";uid="42e5840d-064d-4da4-82a6-966a985c3c63"
CAJEWF010000017.1	RepeatMasker	Unknown	2503736	2503987	1026	-	.	ID="RND-1_FAMILY-36";Tend="1220";Tstart="961";shortTE="F";uid="1d137d29-ebdd-4a29-b7b9-458603553c77"
CAJEWF010000017.1	RepeatMasker	DNA	3337192	3337431	579	-	.	ID="DNA-5_BTA";Tend="255";Tstart="18";shortTE="F";uid="e868a622-04b7-400f-b0c7-3bc612e35ebd"
CAJEWF010000017.1	RepeatMasker	DNA/TcMar-Tc1	5949994	5950178	1240	-	.	ID="RND-4_FAMILY-1919";Tend="1100";Tstart="908";shortTE="F";uid="d0478ea7-b8fd-4dc5-beaf-2f663cdf3953"
CAJEWF010000017.1	RepeatMasker	LINE/RTE-BovB	2192902	2194140	10833	-	.	ID="RND-5_FAMILY-3742";Tend="3997";Tstart="2765";shortTE="F";uid="2cfb600f-9af6-475d-ac61-11c99d40a270"
CAJEWF010000017.1	RepeatMasker	DNA/hAT-Tip100	4641232	4641716	3934	-	.	ID="RND-1_FAMILY-847";Tend="1483";Tstart="994";shortTE="F";uid="dd35b356-1327-4302-99c4-2d278fdcda7c"
CAJEWF010000017.1	RepeatMasker	DNA	6956797	6957020	602	-	.	ID="DNA-5_BTA";Tend="238";Tstart="16";shortTE="F";uid="72667e51-8c69-43bb-bda4-88aae0fe0a51"
CAJEWF010000017.1	RepeatMasker	Unknown	4052201	4052361	846	-	.	ID="RND-1_FAMILY-36";Tend="1114";Tstart="952";shortTE="F";uid="90f54927-659b-4ddd-9ddb-69fbad3d81e7"
CAJEWF010000017.1	RepeatMasker	DNA/Academ-1	1409663	1410376	5976	-	.	ID="RND-1_FAMILY-406";Tend="1679";Tstart="964";shortTE="F";uid="99a9bf06-4678-4cd5-a4b6-7c6b5c8dd5d8"
CAJEWF010000017.1	RepeatMasker	RC/Helitron	10121253	10122451	8910	-	.	ID="RND-1_FAMILY-679";Tend="1951";Tstart="762";shortTE="F";uid="7e19cb9f-256e-41ce-9d7b-6ad9c68a763f"
CAJEWF010000017.1	RepeatMasker	DNA	2492294	2492712	1145	-	.	ID="DNA-10_BTA";Tend="432";Tstart="8";shortTE="F";uid="949d4525-605a-40fc-aa8a-f7afbc0d63a5"
CAJEWF010000017.1	RepeatMasker	LTR/Gypsy	3386323	3386761	1929	-	.	ID="RND-3_FAMILY-443";Tend="1286";Tstart="843";shortTE="F";uid="0d6d879e-4bf9-4faa-973f-21e5a1122f49"
CAJEWF010000017.1	RepeatMasker	LTR/Gypsy	1191202	1191729	2607	-	.	ID="RND-6_FAMILY-417";Tend="1401";Tstart="911";shortTE="F";uid="b2cfef92-41b6-401e-ac48-24fc019ce771"
CAJEWF010000017.1	RepeatMasker	Unknown	8623334	8623740	1438	-	.	ID="RND-1_FAMILY-666";TEgroup="ctg_17%7CRND-1_FAMILY-666%7C1";Tend="1687";Tstart="950";shortTE="F";uid="1891e2d2-9fd7-46e1-9d85-862a75f8a62e"
CAJEWF010000017.1	RepeatMasker	LTR/Gypsy	5174165	5174419	1377	-	.	ID="RND-3_FAMILY-29";Tend="1337";Tstart="1083";shortTE="F";uid="745bf8fd-1798-4faf-b044-357835369a4e"
CAJEWF010000017.1	RepeatMasker	DNA/CMC	3682892	3683148	1206	-	.	ID="RND-1_FAMILY-116";Tend="2544";Tstart="2287";shortTE="F";uid="09fa7ecb-fac6-47ae-bb8b-4fa7233b99b9"
CAJEWF010000017.1	RepeatMasker	LTR/Copia	4755158	4755463	1401	-	.	ID="RND-3_FAMILY-132";Tend="742";Tstart="434";shortTE="F";uid="29f2b291-81c6-4f90-abd9-bbcc57ec644d"
CAJEWF010000017.1	RepeatMasker	DNA	823641	823806	967	-	.	ID="DNA-11_BTA";Tend="166";Tstart="1";shortTE="F";uid="8835691e-72ca-4d11-b2e6-df6df6f6217f"
CAJEWF010000017.1	RepeatMasker	DNA	4349257	4349412	810	-	.	ID="dna-11_bta";Tend="551";Tstart="428";shortTE="F";uid="3b277198-68eb-48a8-9484-860c2d801191"
CAJEWF010000017.1	RepeatMasker	Unknown	7553980	7554250	1418	-	.	ID="RND-5_FAMILY-38";Tend="1229";Tstart="954";shortTE="F";uid="ac539e7c-5eee-4fe8-9d94-dd12a10b5a59"
CAJEWF010000017.1	RepeatMasker	Unknown	1018886	1019444	749	-	.	ID="RND-5_FAMILY-38";TEgroup="ctg_17%7CRND-5_FAMILY-38%7C1";Tend="1230";Tstart="950";shortTE="F";uid="3a47117b-3fc7-411a-aea2-380ee528079b"
CAJEWF010000017.1	RepeatMasker	RC/Helitron	3339784	3339927	482	-	.	ID="RND-1_FAMILY-463";Tend="4264";Tstart="4118";shortTE="F";uid="761e0f3d-a4c7-4a5e-8404-acb44fe76479"
CAJEWF010000017.1	RepeatMasker	DNA/CMC-Transib	6398057	6398226	1261	-	.	ID="RND-5_FAMILY-2303";Tend="937";Tstart="769";shortTE="F";uid="a6062bb6-7c7b-4a77-a27a-a8caf52f0823"
CAJEWF010000017.1	RepeatMasker	Unknown	7569805	7570062	1411	-	.	ID="RND-1_FAMILY-36";Tend="1210";Tstart="951";shortTE="F";uid="c5e69514-f260-4dfe-bfec-c0d98847049b"
CAJEWF010000017.1	RepeatMasker	DNA/Sola-2	7476375	7476625	943	-	.	ID="RND-1_FAMILY-227";Tend="1823";Tstart="1569";shortTE="F";uid="67bed8e0-92dc-47d7-9031-a89a3bdbc43d"
CAJEWF010000017.1	RepeatMasker	DNA/PIF-Harbinger	6628334	6628583	1781	-	.	ID="RND-4_FAMILY-1090";Tend="1192";Tstart="949";shortTE="F";uid="7b25439f-fd69-4d49-a6da-ba5821a40aec"
CAJEWF010000017.1	RepeatMasker	LTR/Gypsy	5741377	5741640	639	-	.	ID="RND-6_FAMILY-417";Tend="1166";Tstart="726";shortTE="F";uid="41536b27-0ff9-4d88-b9d8-0fd83f539734"
CAJEWF010000017.1	RepeatMasker	Unknown	8112873	8113097	555	-	.	ID="RND-1_FAMILY-36";Tend="1206";Tstart="982";shortTE="F";uid="0b4393eb-0362-4db1-bdc4-eb1d3551b89b"
CAJEWF010000017.1	RepeatMasker	Unknown	7191875	7192065	1190	-	.	ID="RND-4_FAMILY-384";Tend="1101";Tstart="838";shortTE="F";uid="1589dbf1-215f-469f-8b27-8a2548dcfb82"
CAJEWF010000017.1	RepeatMasker	LTR/Gypsy	929356	929596	773	-	.	ID="RND-5_FAMILY-3624";Tend="1029";Tstart="792";shortTE="F";uid="167724f5-5658-4391-88ae-1375fb74eeb0"
CAJEWF010000017.1	RepeatMasker	LINE/I	2212717	2213134	1218	-	.	ID="NIMB-4_BTA";TEgroup="ctg_17%7CNIMB-4_BTA%7C1";Tend="1751";Tstart="1565";shortTE="F";uid="384c44fb-52ff-48e9-baa5-d3e3a913e353"
CAJEWF010000017.1	RepeatMasker	LTR/Gypsy	8362606	8362853	1491	-	.	ID="RND-6_FAMILY-4518";Tend="1137";Tstart="889";shortTE="F";uid="c29fc3e3-f874-4e43-8dcf-6de8af70f767"
CAJEWF010000017.1	RepeatMasker	Unknown	8032321	8032566	1464	-	.	ID="RND-5_FAMILY-4179";Tend="448";Tstart="202";shortTE="F";uid="54b6340a-5a6a-482c-8c94-5fd2cb075898"
CAJEWF010000017.1	RepeatMasker	DNA/hAT-Tip100	9409733	9409971	1399	-	.	ID="RND-5_FAMILY-3523";Tend="926";Tstart="682";shortTE="F";uid="b27960e2-4ca9-4a98-8b85-477f8afc842a"
CAJEWF010000017.1	RepeatMasker	LTR/Pao	1706655	1707228	4213	-	.	ID="RND-6_FAMILY-82";Tend="1545";Tstart="972";shortTE="F";uid="363eb126-ed73-4aa1-9510-e049af6ebea8"
CAJEWF010000017.1	RepeatMasker	LTR/Gypsy	4112523	4112669	489	-	.	ID="RND-6_FAMILY-417";Tend="1054";Tstart="909";shortTE="F";uid="84a355e8-0694-43fc-a0dd-8b7b27f3abe3"
CAJEWF010000017.1	RepeatMasker	DNA/TcMar-Tc1	2748678	2748995	2047	-	.	ID="RND-1_FAMILY-170";Tend="1359";Tstart="1033";shortTE="F";uid="782e766c-681b-4907-9d8f-d43d7550c990"
CAJEWF010000017.1	RepeatMasker	Unknown	7223538	7223871	2671	-	.	ID="RND-1_FAMILY-849";Tend="1183";Tstart="850";shortTE="F";uid="d6837295-4bbb-4e56-b951-e38fff4d6c58"
CAJEWF010000017.1	RepeatMasker	Unknown	3245602	3245737	463	-	.	ID="RND-4_FAMILY-60";Tend="1159";Tstart="1023";shortTE="F";uid="f1e10b45-06a5-4406-9edf-b766a8de5ac9"
CAJEWF010000017.1	RepeatMasker	DNA	3853413	3853635	640	-	.	ID="RND-4_FAMILY-746";Tend="1226";Tstart="977";shortTE="F";uid="b288d9b8-07ab-4e8a-8ec3-5f34227561c1"
CAJEWF010000017.1	RepeatMasker	Unknown	2824647	2824879	1835	-	.	ID="RND-4_FAMILY-1003";Tend="1211";Tstart="976";shortTE="F";uid="7f586984-401b-41bb-8d64-fa4a03265d44"
CAJEWF010000017.1	RepeatMasker	DNA	1531633	1531802	542	-	.	ID="dna-11_bta";Tend="282";Tstart="135";shortTE="F";uid="7216876c-ba56-4b83-a699-2e1ba11b4562"
CAJEWF010000017.1	RepeatMasker	Unknown	2817342	2817492	1108	-	.	ID="RND-1_FAMILY-27";Tend="1051";Tstart="907";shortTE="F";uid="71d9b3b7-f3c6-4c18-8de3-f4e4190b0984"
CAJEWF010000017.1	RepeatMasker	DNA/CMC	9427990	9428277	777	-	.	ID="RND-1_FAMILY-81";Tend="1257";Tstart="981";shortTE="F";uid="827cb457-abcc-4c9f-93a0-0124a2d268dd"
CAJEWF010000017.1	RepeatMasker	DNA/CMC	6565615	6565840	1846	-	.	ID="ENSPM-N1_BTA";Tend="228";Tstart="1";shortTE="F";uid="b1586d68-463d-4cb9-af65-c90f3c52207f"
CAJEWF010000017.1	RepeatMasker	DNA	4783706	4784308	1585	-	.	ID="rnd-5_family-971";Tend="1233";Tstart="766";shortTE="F";uid="62a5991d-bb59-4075-9bb2-270760306c55"
CAJEWF010000017.1	RepeatMasker	Unknown	3478554	3478805	1355	-	.	ID="RND-1_FAMILY-36";Tend="1206";Tstart="952";shortTE="F";uid="7eef5ec2-718a-4816-b740-8392b52dd7c2"
CAJEWF010000017.1	RepeatMasker	DNA/CMC-Transib	9833721	9833893	931	-	.	ID="RND-5_FAMILY-2303";Tend="931";Tstart="758";shortTE="F";uid="0fe2ba4e-00e4-4fdb-a212-bdc6b9f97da3"
CAJEWF010000017.1	RepeatMasker	DNA/TcMar-Pogo	5367779	5367991	595	-	.	ID="RND-5_FAMILY-3422";Tend="1151";Tstart="970";shortTE="F";uid="0e1e6541-8c09-4d6d-802a-2400e3fb31c7"
CAJEWF010000017.1	RepeatMasker	DNA/CMC-Transib	7052131	7052298	1025	-	.	ID="RND-5_FAMILY-2303";Tend="931";Tstart="764";shortTE="F";uid="55e8234b-43d6-46cc-ad02-36a20c52f36c"
CAJEWF010000017.1	RepeatMasker	DNA/CMC	1507948	1508141	1389	-	.	ID="ENSPM-N1_BTA";Tend="194";Tstart="1";shortTE="F";uid="b3352125-af30-42f0-97fe-1758f2ed397b"
CAJEWF010000017.1	RepeatMasker	Unknown	1675089	1675548	3321	-	.	ID="RND-5_FAMILY-1668";Tend="1215";Tstart="765";shortTE="F";uid="3b2313e9-ae20-4a8b-ae6f-8ed666be44ff"
CAJEWF010000017.1	RepeatMasker	DNA	3659807	3659938	955	-	.	ID="RND-6_FAMILY-11069";Tend="1032";Tstart="900";shortTE="F";uid="008630ce-6eab-45ba-b3fd-db913213b745"
CAJEWF010000017.1	RepeatMasker	DNA/CMC-Transib	5357165	5357326	1311	-	.	ID="RND-5_FAMILY-2303";Tend="929";Tstart="768";shortTE="F";uid="a1905484-10e9-4d61-833b-9ce02b10c852"
CAJEWF010000017.1	RepeatMasker	LINE/L2	4861972	4862141	840	-	.	ID="RND-6_FAMILY-3964";Tend="1081";Tstart="919";shortTE="F";uid="f2b6a4b7-8769-4090-86e6-9ec22e76d81f"
CAJEWF010000017.1	RepeatMasker	DNA	6217681	6217786	979	-	.	ID="RND-5_FAMILY-971";Tend="1296";Tstart="1189";shortTE="F";uid="225f2a1c-4c64-4418-a4f9-dd58191a9d75"
CAJEWF010000017.1	RepeatMasker	DNA/CMC-EnSpm	8870109	8870350	1043	-	.	ID="RND-6_FAMILY-1912";Tend="1114";Tstart="865";shortTE="F";uid="8d75d5c6-56e8-41ec-b27a-a1bb369784f1"
CAJEWF010000017.1	RepeatMasker	Unknown	3391306	3391813	4102	-	.	ID="RND-5_FAMILY-5725";Tend="1447";Tstart="940";shortTE="F";uid="353188ab-6c13-45ae-8c69-270ab35ddc4d"
CAJEWF010000017.1	RepeatMasker	LTR/Gypsy	9947224	9947549	796	-	.	ID="RND-5_FAMILY-4557";Tend="901";Tstart="434";shortTE="F";uid="298b0ffa-c652-409b-a2d2-1d3e12037b0f"
CAJEWF010000017.1	RepeatMasker	DNA	2547399	2547593	1241	-	.	ID="DNA-5_BTA";Tend="196";Tstart="1";shortTE="F";uid="b840b846-0f6e-4796-8b60-16ae173bd0ae"
CAJEWF010000017.1	RepeatMasker	Unknown	6374559	6374802	1591	-	.	ID="RND-3_FAMILY-154";Tend="1204";Tstart="961";shortTE="F";uid="1585bb88-3a33-4ccb-8e45-945a25c89939"
CAJEWF010000017.1	RepeatMasker	Unknown	6190850	6190987	945	-	.	ID="RND-1_FAMILY-695";Tend="1173";Tstart="1042";shortTE="F";uid="f42e282e-6938-4333-b76f-89a1631f36ea"
CAJEWF010000017.1	RepeatMasker	DNA/hAT-Tip100	6256160	6256423	1434	-	.	ID="RND-5_FAMILY-3523";Tend="928";Tstart="669";shortTE="F";uid="6a1fbb31-b9e2-4ea1-a86b-8c92f36efafa"
CAJEWF010000017.1	RepeatMasker	Unknown	7211373	7211531	889	-	.	ID="RND-1_FAMILY-37";Tend="1052";Tstart="898";shortTE="F";uid="f84194e2-e7d8-4207-acdb-cd53abda5917"
CAJEWF010000017.1	RepeatMasker	DNA/TcMar-Tc1	5333586	5333785	893	-	.	ID="RND-4_FAMILY-1919";TEgroup="ctg_17%7CRND-4_FAMILY-1919%7C8";Tend="1103";Tstart="967";shortTE="F";uid="9b5805e9-e35e-42e6-bef2-2ca721a77de3"
CAJEWF010000017.1	RepeatMasker	Unknown	9904659	9904821	1167	-	.	ID="RND-1_FAMILY-37";Tend="1061";Tstart="899";shortTE="F";uid="4701fc94-9fbf-49f4-80db-81cc4b0769d8"
CAJEWF010000017.1	RepeatMasker	Unknown	4089965	4090103	827	-	.	ID="RND-1_FAMILY-27";Tend="1048";Tstart="909";shortTE="F";uid="917a1588-c235-4699-b35d-b62842b46409"
CAJEWF010000017.1	RepeatMasker	DNA/CMC	5653071	5653300	1762	-	.	ID="RND-5_FAMILY-957";Tend="1087";Tstart="859";shortTE="F";uid="66f21754-dfa9-439b-ab2b-32112cd15736"
CAJEWF010000017.1	RepeatMasker	DNA	6369532	6369645	408	-	.	ID="DNA-11_BTA";Tend="262";Tstart="137";shortTE="F";uid="4824facf-0ef9-463c-a79d-ec9913729648"
CAJEWF010000017.1	RepeatMasker	Unknown	1475692	1475855	955	-	.	ID="RND-1_FAMILY-37";Tend="1057";Tstart="892";shortTE="F";uid="f92216ca-2205-4620-b4d0-af745409f40a"
CAJEWF010000017.1	RepeatMasker	DNA	4952550	4952693	1015	-	.	ID="RND-6_FAMILY-2572";Tend="2318";Tstart="2179";shortTE="F";uid="8b4b6576-3249-45ac-8ecb-a0285088658a"
CAJEWF010000017.1	RepeatMasker	DNA	8812746	8812848	551	-	.	ID="RND-6_FAMILY-1215";Tend="238";Tstart="131";shortTE="F";uid="df2f84f9-b3af-40f4-9ba0-12088e25186d"
CAJEWF010000017.1	RepeatMasker	DNA/Sola-2	3751696	3751815	631	-	.	ID="RND-1_FAMILY-512";Tend="921";Tstart="801";shortTE="F";uid="96cb32be-84a4-4955-892f-bf2f0e10fda9"
CAJEWF010000017.1	RepeatMasker	DNA	640647	641169	4030	-	.	ID="RND-1_FAMILY-482";Tend="1483";Tstart="957";shortTE="F";uid="6ade03d8-9eee-49db-84a6-d021298268e6"
CAJEWF010000017.1	RepeatMasker	DNA/PIF-Spy	8281455	8282407	8609	-	.	ID="RND-6_FAMILY-964";Tend="1875";Tstart="923";shortTE="F";uid="f9346c2c-b12d-4838-a5db-c1112fd15a65"
CAJEWF010000017.1	RepeatMasker	RC/Helitron	8234218	8234497	2348	-	.	ID="RND-5_FAMILY-5776";Tend="1219";Tstart="940";shortTE="F";uid="a9f0a5e1-703f-4325-8426-f21ec33d3f97"
CAJEWF010000017.1	RepeatMasker	DNA/PIF-Spy	4335932	4336724	2115	-	.	ID="rnd-6_family-6816";Tend="1331";Tstart="803";shortTE="F";uid="a244ada0-9a17-479e-968b-bf6849ec6b47"
CAJEWF010000017.1	RepeatMasker	DNA/CMC-EnSpm	1589351	1589503	455	-	.	ID="RND-6_FAMILY-4002";Tend="5450";Tstart="5292";shortTE="F";uid="66b748d1-d703-4e8d-aef0-9a1d37cca568"
CAJEWF010000017.1	RepeatMasker	Unknown	10044367	10044522	885	-	.	ID="RND-3_FAMILY-41";Tend="1097";Tstart="947";shortTE="F";uid="73420505-c0f1-49de-ae0d-141c7250e508"
CAJEWF010000017.1	RepeatMasker	LTR/Gypsy	8320567	8320791	879	-	.	ID="RND-6_FAMILY-417";Tend="1163";Tstart="920";shortTE="F";uid="3968a53a-826e-47a1-a7d4-3cb98257d525"
CAJEWF010000017.1	RepeatMasker	DNA/CMC	1125781	1126014	1080	-	.	ID="ENSPM-N1_BTA";Tend="226";Tstart="1";shortTE="F";uid="5e78820d-eada-493f-96dd-d68d67334e6b"
CAJEWF010000017.1	RepeatMasker	DNA	7426177	7426506	1928	-	.	ID="RND-1_FAMILY-234";Tend="1274";Tstart="944";shortTE="F";uid="eb2c185b-3322-431c-91ee-b633e3004b32"
CAJEWF010000017.1	RepeatMasker	Unknown	3718811	3718939	654	-	.	ID="RND-6_FAMILY-29";Tend="1229";Tstart="1101";shortTE="F";uid="585ddbb4-ad16-4c7d-aff7-97f4a3f750b5"
CAJEWF010000017.1	RepeatMasker	LTR/Gypsy	9433071	9433314	1677	-	.	ID="RND-3_FAMILY-25";Tend="1083";Tstart="829";shortTE="F";uid="6cbca970-2ea0-4d90-8446-60708ec9e55a"
CAJEWF010000017.1	RepeatMasker	DNA/CMC	3718940	3719166	1824	-	.	ID="ENSPM-N1_BTA";Tend="228";Tstart="1";shortTE="F";uid="1d349216-7efd-41db-8564-4a35aa496cbc"
CAJEWF010000017.1	RepeatMasker	DNA/hAT?	7464802	7465285	2698	-	.	ID="HAT-N5_BTA";Tend="466";Tstart="1";shortTE="F";uid="900b60c0-da6c-4c21-9cdc-c3fa2439fec4"
CAJEWF010000017.1	RepeatMasker	LINE/R1	7839999	7840190	634	-	.	ID="RND-6_FAMILY-1164";Tend="1740";Tstart="1553";shortTE="F";uid="96050b3e-5369-4cd8-aece-d157527cad4e"
CAJEWF010000017.1	RepeatMasker	Unknown	4137573	4137957	2988	-	.	ID="RND-1_FAMILY-575";Tend="1255";Tstart="870";shortTE="F";uid="7e41c691-764d-489f-839a-f6aa052fc007"
CAJEWF010000017.1	RepeatMasker	LTR/Gypsy	8318927	8319188	1512	-	.	ID="RND-5_FAMILY-1051";Tend="1458";Tstart="1193";shortTE="F";uid="175469f9-52fa-4973-8521-80ecfa8d2ab9"
CAJEWF010000017.1	RepeatMasker	Unknown	8556436	8556607	1038	-	.	ID="RND-6_FAMILY-1777";Tend="1037";Tstart="886";shortTE="F";uid="cbcce605-9d2f-4793-9985-aab49a73cc33"
CAJEWF010000017.1	RepeatMasker	DNA/CMC-EnSpm	1459211	1459357	1203	-	.	ID="RND-3_FAMILY-131";Tend="1190";Tstart="1044";shortTE="F";uid="7b3359ba-4cca-4ac0-bdbc-16e24220b60b"
CAJEWF010000017.1	RepeatMasker	DNA	4091576	4091977	690	-	.	ID="RND-5_FAMILY-705";TEgroup="ctg_17%7CRND-5_FAMILY-705%7C1";Tend="1950";Tstart="1247";shortTE="F";uid="1df31317-c6da-4f3e-8096-375f6a9f6d60"
CAJEWF010000017.1	RepeatMasker	Unknown	8693358	8693909	4848	-	.	ID="RND-1_FAMILY-278";Tend="1365";Tstart="820";shortTE="F";uid="a64e2b06-ac83-43e0-9991-6d97e67a8462"
CAJEWF010000017.1	RepeatMasker	DNA	4066659	4066950	1561	-	.	ID="DNA-10_BTA";Tend="372";Tstart="94";shortTE="F";uid="828fe5c5-4447-4bc7-bd5a-090bf0fde520"
CAJEWF010000017.1	RepeatMasker	Unknown	1316092	1316386	638	-	.	ID="RND-1_FAMILY-96";Tend="1255";Tstart="921";shortTE="F";uid="7ccda99d-e2d3-4084-8419-021978412c68"
CAJEWF010000017.1	RepeatMasker	DNA/Zator	5517643	5517764	513	-	.	ID="RND-6_FAMILY-2114";Tend="2417";Tstart="2293";shortTE="F";uid="d9096ca8-9ba2-4f75-a9c4-72100bf12746"
CAJEWF010000017.1	RepeatMasker	DNA/hAT-Tip100	10258413	10259383	7663	-	.	ID="RND-1_FAMILY-49";Tend="1864";Tstart="914";shortTE="F";uid="5b8d1c5a-586c-475f-9f9e-545b37dfc083"
CAJEWF010000017.1	RepeatMasker	DNA/CMC	5742454	5742716	1630	-	.	ID="rnd-5_family-957";Tend="1087";Tstart="852";shortTE="F";uid="1ed4c714-bcc3-47a7-b9df-1836deda31ba"
CAJEWF010000017.1	RepeatMasker	DNA/CMC-EnSpm	773656	773794	981	-	.	ID="RND-6_FAMILY-6354";Tend="1906";Tstart="1768";shortTE="F";uid="eedb9f9b-b067-45d3-9ee9-ed08d4f79afa"
CAJEWF010000017.1	RepeatMasker	Unknown	6615945	6616112	799	-	.	ID="RND-1_FAMILY-223";Tend="1209";Tstart="1041";shortTE="F";uid="82dc7a11-d8d6-427d-9f4e-ebfd3f7772ad"
CAJEWF010000017.1	RepeatMasker	Unknown	3189716	3189948	1071	-	.	ID="RND-1_FAMILY-137";Tend="1140";Tstart="893";shortTE="F";uid="365f286b-5057-40ed-a90d-ed8f79d6a65c"
CAJEWF010000017.1	RepeatMasker	RC/Helitron	7675957	7676249	1986	-	.	ID="RND-4_FAMILY-102";Tend="1213";Tstart="920";shortTE="F";uid="e202d1eb-c222-4fa5-af10-703a3f7a0ae0"
CAJEWF010000017.1	RepeatMasker	DNA/hAT?	1113790	1114064	1231	-	.	ID="RND-6_FAMILY-2283";Tend="1346";Tstart="1081";shortTE="F";uid="0bf00492-7f84-44ad-b641-d2befc55dd4d"
CAJEWF010000017.1	RepeatMasker	DNA/CMC-EnSpm	9204818	9205229	3203	-	.	ID="ENSPM-N3_BTA";Tend="412";Tstart="1";shortTE="F";uid="8c609e05-ae34-4841-b276-c16f91ed9dc0"
CAJEWF010000017.1	RepeatMasker	DNA	5189781	5189912	531	-	.	ID="RND-5_FAMILY-3769";Tend="2073";Tstart="1943";shortTE="F";uid="e218de96-a8b2-487e-854e-6313fc378bef"
CAJEWF010000017.1	RepeatMasker	DNA/CMC	541962	542458	1752	-	.	ID="enspm-n1_bta";Tend="734";Tstart="1";shortTE="F";uid="fa98e031-5099-41b3-b782-1f730a74bf6c"
CAJEWF010000017.1	RepeatMasker	DNA	9714366	9714716	1160	-	.	ID="RND-4_FAMILY-1911";Tend="1188";Tstart="855";shortTE="F";uid="2c4f5c86-4564-4247-8ee8-da09212bb8c6"
CAJEWF010000017.1	RepeatMasker	DNA	8770151	8770295	908	-	.	ID="RND-1_FAMILY-929";Tend="5954";Tstart="5810";shortTE="F";uid="aeac2c89-2dd9-4b41-a096-700d50f81f82"
CAJEWF010000017.1	RepeatMasker	DNA/Sola-2	3534601	3534729	503	-	.	ID="RND-6_FAMILY-443";Tend="2488";Tstart="2360";shortTE="F";uid="3acd8c44-ad09-42c6-bd2b-d55280edb150"
CAJEWF010000017.1	RepeatMasker	DNA	9344469	9344731	1512	-	.	ID="DNA-11_BTA";Tend="270";Tstart="14";shortTE="F";uid="c43d810f-6b46-4964-8023-5bb51e71bf81"
CAJEWF010000017.1	RepeatMasker	DNA/hAT-Tip100	6595006	6595557	4048	-	.	ID="HAT-N2_BTA";Tend="825";Tstart="270";shortTE="F";uid="5892c179-d006-40a6-8ed8-f9bc76922f84"
CAJEWF010000017.1	RepeatMasker	DNA/hAT?	1667338	1667571	911	-	.	ID="RND-5_FAMILY-1660";Tend="1131";Tstart="898";shortTE="F";uid="10a01d43-0ac2-4856-9271-eea2d9f6e715"
CAJEWF010000017.1	RepeatMasker	DNA	1653660	1653892	1850	-	.	ID="RND-4_FAMILY-183";Tend="1122";Tstart="890";shortTE="F";uid="0f732199-83d5-41b2-883e-39651e61183e"
CAJEWF010000017.1	RepeatMasker	DNA/TcMar-Tc1	941563	941725	710	-	.	ID="rnd-1_family-152";Tend="1146";Tstart="985";shortTE="F";uid="76036031-1f15-4450-acc9-f0f815eeb91f"
CAJEWF010000017.1	RepeatMasker	DNA	1608854	1609112	1374	-	.	ID="RND-1_FAMILY-136";Tend="1171";Tstart="909";shortTE="F";uid="25b9c412-be9c-43c4-ac18-9c88418bf163"
CAJEWF010000017.1	RepeatMasker	Unknown	9600087	9600248	1163	-	.	ID="RND-1_FAMILY-37";Tend="1059";Tstart="898";shortTE="F";uid="438d543e-4054-43fe-a2e1-28fcf081f139"
CAJEWF010000017.1	RepeatMasker	LTR/Gypsy	6380847	6381107	1684	-	.	ID="RND-3_FAMILY-29";Tend="1340";Tstart="1080";shortTE="F";uid="94ba94f3-6229-4175-ad48-022994a74372"
CAJEWF010000017.1	RepeatMasker	DNA/CMC	2151149	2151403	1481	-	.	ID="RND-1_FAMILY-116";Tend="2547";Tstart="2294";shortTE="F";uid="6cbbe053-bc76-44cf-b18e-c958351a87c5"
CAJEWF010000017.1	RepeatMasker	DNA/Sola-2	9908523	9908676	552	-	.	ID="RND-5_FAMILY-866";Tend="4303";Tstart="4144";shortTE="F";uid="16a5c231-05c3-4028-99e3-0f910b2bc967"
CAJEWF010000017.1	RepeatMasker	LINE/RTE-BovB	6972116	6972482	3204	-	.	ID="RND-6_FAMILY-7272";Tend="4011";Tstart="3645";shortTE="F";uid="eb970626-392f-49f1-95fe-8db5dfd17c18"
CAJEWF010000017.1	RepeatMasker	LINE/L2	8642922	8643067	489	-	.	ID="L2B-2_BTA";TEgroup="ctg_17%7CL2B-2_BTA%7C2";Tend="5305";Tstart="5234";shortTE="T";uid="551a1be1-7640-4ad7-a9f1-c4ed1e629d3f"
CAJEWF010000017.1	RepeatMasker	DNA/hAT-Tip100	1444307	1445195	4410	-	.	ID="HAT-N2_BTA";Tend="825";Tstart="1";shortTE="F";uid="f1781856-b963-4242-a22d-d57f527e26dc"
CAJEWF010000017.1	RepeatMasker	Unknown	6543018	6543151	456	-	.	ID="RND-3_FAMILY-763";Tend="1242";Tstart="917";shortTE="F";uid="561462ba-b819-4de0-8816-91b4b4fe0505"
CAJEWF010000017.1	RepeatMasker	RC/Helitron	9663947	9664983	6251	-	.	ID="HELITRON-1_BTA";TEgroup="ctg_17%7CHELITRON-1_BTA%7C1";Tend="2607";Tstart="1412";shortTE="F";uid="eb9e3d5b-f0d7-48c8-9c5b-5f03cc35213d"
CAJEWF010000017.1	RepeatMasker	DNA/PIF-Harbinger	9349370	9349617	1558	-	.	ID="RND-4_FAMILY-1090";Tend="1441";Tstart="1192";shortTE="F";uid="0596ffeb-cb89-4d53-9b93-bce812a8fb14"
CAJEWF010000017.1	RepeatMasker	LTR/Gypsy	9854405	9854654	1827	-	.	ID="RND-5_FAMILY-1051";Tend="1454";Tstart="1205";shortTE="F";uid="d2629c84-747a-4870-aef2-158255f8b519"
CAJEWF010000017.1	RepeatMasker	DNA/hAT?	1033710	1033867	850	-	.	ID="HAT-N6_BTA";Tend="173";Tstart="2";shortTE="F";uid="cb3c2fc9-a300-4dac-9ec7-d63e9796c13f"
CAJEWF010000017.1	RepeatMasker	DNA/hAT?	2156626	2156927	1645	-	.	ID="HAT-N6_BTA";Tend="311";Tstart="2";shortTE="F";uid="6059326d-264a-436e-a67f-0b6d865613e6"
CAJEWF010000017.1	RepeatMasker	DNA/CMC	1954349	1954579	1773	-	.	ID="RND-5_FAMILY-957";Tend="1083";Tstart="852";shortTE="F";uid="af623446-fc74-463b-a93e-f96b5ff1efbd"
CAJEWF010000017.1	RepeatMasker	DNA	2723955	2724055	440	-	.	ID="RND-6_FAMILY-1678";Tend="3709";Tstart="3607";shortTE="F";uid="37d4f2db-4897-4403-b90e-565b66865b27"
CAJEWF010000017.1	RepeatMasker	DNA/Kolobok-E	7108336	7108682	1769	-	.	ID="RND-4_FAMILY-462";Tend="1329";Tstart="928";shortTE="F";uid="614ae01b-217f-470e-b84f-55687609da9d"
CAJEWF010000017.1	RepeatMasker	DNA	1506843	1507072	1790	-	.	ID="RND-1_FAMILY-194";Tend="1067";Tstart="838";shortTE="F";uid="3f858431-b113-4f81-894c-1ca62629135b"
CAJEWF010000017.1	RepeatMasker	LINE/I	578568	579137	878	-	.	ID="NIMB-1_BTA";TEgroup="ctg_17%7CNIMB-1_BTA%7C1";Tend="5572";Tstart="5182";shortTE="F";uid="b2fd8f96-03c5-441f-9322-22f936edf806"
CAJEWF010000017.1	RepeatMasker	DNA	1376113	1376259	801	-	.	ID="DNA-9_BTA";Tend="147";Tstart="1";shortTE="F";uid="0877c7c8-d28e-4f67-ae81-1581e1199f22"
CAJEWF010000017.1	RepeatMasker	DNA/CMC-EnSpm	4879251	4879387	892	-	.	ID="RND-1_FAMILY-56";Tend="1091";Tstart="944";shortTE="F";uid="594378ec-2299-4ec2-810a-3e9b3f6470fc"
CAJEWF010000017.1	RepeatMasker	LINE/L2	3362733	3362991	1504	-	.	ID="RND-1_FAMILY-164";Tend="1175";Tstart="917";shortTE="F";uid="b2ab09d4-29b9-45fa-b63c-8f3befcbc855"
CAJEWF010000017.1	RepeatMasker	Unknown	6342993	6343183	480	-	.	ID="RND-1_FAMILY-36";Tend="1131";Tstart="931";shortTE="F";uid="8babc95f-e583-4192-936e-b53ac29f244f"
CAJEWF010000017.1	RepeatMasker	Unknown	9990715	9990956	1739	-	.	ID="RND-5_FAMILY-1778";Tend="1148";Tstart="905";shortTE="F";uid="b2c704e6-680b-4c22-a374-a584cf98f3fe"
CAJEWF010000017.1	RepeatMasker	Unknown	9888639	9888780	1051	-	.	ID="RND-1_FAMILY-27";Tend="1050";Tstart="909";shortTE="F";uid="3a61d5ec-8d12-45f8-ac67-bcd69e5d3fc2"
CAJEWF010000017.1	RepeatMasker	DNA/Sola-2	3654722	3658962	12480	-	.	ID="RND-6_FAMILY-7106";TEgroup="ctg_17%7CRND-6_FAMILY-7106%7C1";Tend="4975";Tstart="534";shortTE="F";uid="03ad10e8-aee9-4a91-984b-c2cb4a88e00b"
CAJEWF010000017.1	RepeatMasker	DNA/hAT-Tip100	690661	691152	3130	-	.	ID="HAT-N2_BTA";Tend="825";Tstart="320";shortTE="F";uid="994bd6a7-463c-45c0-a0a5-ee0a9835029d"
CAJEWF010000017.1	RepeatMasker	DNA	4184743	4184844	444	-	.	ID="RND-6_FAMILY-2749";Tend="1471";Tstart="1369";shortTE="F";uid="ef42601f-0001-4069-9d11-857a58543754"
CAJEWF010000017.1	RepeatMasker	Unknown	7037455	7037705	769	-	.	ID="RND-2_FAMILY-342";Tend="1040";Tstart="766";shortTE="F";uid="d79786f5-62c2-4b25-8603-170fd9e4c60d"
CAJEWF010000017.1	RepeatMasker	DNA	1094262	1094490	1350	-	.	ID="RND-4_FAMILY-183";Tend="1115";Tstart="888";shortTE="F";uid="83f65f88-dcc8-4cd5-8318-ab8ac3c00f40"
CAJEWF010000017.1	RepeatMasker	DNA/CMC-Transib	5362714	5362855	825	-	.	ID="RND-5_FAMILY-2303";Tend="930";Tstart="781";shortTE="F";uid="fbd9053b-516e-4baf-803d-fa991d2aaf93"
CAJEWF010000017.1	RepeatMasker	DNA/CMC-EnSpm	790476	790893	3458	-	.	ID="ENSPM-N3_BTA";Tend="414";Tstart="1";shortTE="F";uid="d2ed68ea-16b0-4ce0-8d4a-756c92b8ce9d"
CAJEWF010000017.1	RepeatMasker	Unknown	7360693	7360867	1391	-	.	ID="RND-6_FAMILY-11";Tend="1084";Tstart="910";shortTE="F";uid="ba1e5432-6bcc-4b6d-88dd-687c546c4532"
CAJEWF010000017.1	RepeatMasker	LINE/L2	518064	518258	843	-	.	ID="RND-4_FAMILY-328";Tend="1160";Tstart="925";shortTE="F";uid="d9b15ed1-f0bd-4567-9c8c-8267e1d1d6ed"
CAJEWF010000017.1	RepeatMasker	DNA/CMC	5085429	5085661	1766	-	.	ID="ENSPM-N1_BTA";Tend="228";Tstart="1";shortTE="F";uid="d6472fea-214d-4f17-bead-e7439d0c5c45"
CAJEWF010000017.1	RepeatMasker	Unknown	8480666	8480960	715	-	.	ID="RND-6_FAMILY-9617";Tend="783";Tstart="503";shortTE="F";uid="3fa3b947-00ed-4c79-acc3-48b9a473a5b7"
CAJEWF010000017.1	RepeatMasker	DNA	2878741	2878953	1480	-	.	ID="RND-4_FAMILY-441";Tend="1128";Tstart="895";shortTE="F";uid="5ff4ee11-9157-4fbb-b329-b4aafb06578c"
CAJEWF010000017.1	RepeatMasker	DNA/PIF-Spy	1515995	1516207	1048	-	.	ID="RND-5_FAMILY-3132";Tend="2378";Tstart="2156";shortTE="F";uid="2631a695-915f-44b3-bf7c-1a2348c61a5c"
CAJEWF010000017.1	RepeatMasker	Unknown	2081106	2081529	3583	-	.	ID="RND-1_FAMILY-551";Tend="1269";Tstart="841";shortTE="F";uid="89bed270-c143-4c0f-ad27-6f4d01bf8712"
CAJEWF010000017.1	RepeatMasker	Unknown	5055840	5056005	1238	-	.	ID="RND-4_FAMILY-384";Tend="1005";Tstart="840";shortTE="F";uid="d3097fb2-5f91-4726-81b6-e96b66f4489d"
CAJEWF010000017.1	RepeatMasker	DNA	584736	584940	679	-	.	ID="DNA-5_BTA";Tend="252";Tstart="51";shortTE="F";uid="0e5d23fa-eefb-4638-a7b9-36cc9db07aaa"
CAJEWF010000017.1	RepeatMasker	Unknown	2854836	2854936	728	-	.	ID="RND-4_FAMILY-998";Tend="1027";Tstart="928";shortTE="F";uid="aa965824-477b-45b1-af6a-3311f26ac5f0"
CAJEWF010000017.1	RepeatMasker	LTR/Gypsy	2855144	2855413	1884	-	.	ID="RND-6_FAMILY-1649";Tend="1401";Tstart="1132";shortTE="F";uid="1630e170-2b50-470e-b248-20fdb3f27e85"
CAJEWF010000017.1	RepeatMasker	Unknown	3765022	3765253	418	-	.	ID="RND-6_FAMILY-2397";TEgroup="ctg_17%7CRND-6_FAMILY-2397%7C1";Tend="1516";Tstart="1402";shortTE="F";uid="24e183e9-8830-444c-a9c2-f2145e921230"
CAJEWF010000017.1	RepeatMasker	DNA/hAT-hATm	9600312	9601797	5980	-	.	ID="HAT-N4_BTA";TEgroup="ctg_17%7CHAT-N4_BTA%7C2";Tend="2607";Tstart="647";shortTE="F";uid="dd8ce66c-8859-4e19-b625-d2aff87699ce"
CAJEWF010000017.1	RepeatMasker	LTR/Pao	1775138	1775822	2284	-	.	ID="RND-5_FAMILY-24";Tend="1242";Tstart="541";shortTE="F";uid="5b40412f-1f4c-4da8-87a7-6a611ccbb577"
CAJEWF010000017.1	RepeatMasker	Unknown	9505329	9505572	779	-	.	ID="RND-6_FAMILY-5476";TEgroup="ctg_17%7CRND-6_FAMILY-5476%7C1";Tend="923";Tstart="745";shortTE="F";uid="1d1ad467-614a-42f9-aaf3-f0b8452956ca"
CAJEWF010000017.1	RepeatMasker	DNA/CMC	2345706	2345961	2034	-	.	ID="RND-5_FAMILY-844";Tend="1107";Tstart="852";shortTE="F";uid="8ad1175d-fbff-4783-a654-480100ee2a33"
CAJEWF010000017.1	RepeatMasker	LTR/Gypsy	5712410	5712570	804	-	.	ID="RND-6_FAMILY-1646";Tend="1499";Tstart="1327";shortTE="F";uid="e39dd66a-ecc7-484e-b9c5-015a09768bb1"
CAJEWF010000017.1	RepeatMasker	DNA/Kolobok	2811312	2811717	2213	-	.	ID="RND-6_FAMILY-10257";Tend="6664";Tstart="6252";shortTE="F";uid="41af0154-37bf-497f-adf7-1551c716d21d"
CAJEWF010000017.1	RepeatMasker	DNA/TcMar-Tc1	671286	671494	1513	-	.	ID="RND-4_FAMILY-1919";Tend="1100";Tstart="894";shortTE="F";uid="37d9288e-927f-41e2-996d-76c3de65c423"
CAJEWF010000017.1	RepeatMasker	DNA	2902230	2902515	2003	-	.	ID="DNA-11_BTA";Tend="551";Tstart="268";shortTE="F";uid="9b979212-3a4f-4afc-8967-7d50198ff9e0"
CAJEWF010000017.1	RepeatMasker	Unknown	8390372	8390516	738	-	.	ID="RND-1_FAMILY-27";Tend="1051";Tstart="907";shortTE="F";uid="dbdf63e3-33c8-44f4-94dd-23615ccb3120"
CAJEWF010000017.1	RepeatMasker	Unknown	6750990	6751236	1656	-	.	ID="RND-3_FAMILY-154";Tend="1202";Tstart="956";shortTE="F";uid="352ab72b-d442-4a9a-a01a-d795c7a56146"
CAJEWF010000017.1	RepeatMasker	DNA/hAT-Tip100	6679452	6679576	643	-	.	ID="RND-5_FAMILY-3189";Tend="1679";Tstart="1561";shortTE="F";uid="d95245be-f250-4248-894b-a7cf10bd01f6"
CAJEWF010000017.1	RepeatMasker	DNA	320143	320411	1488	-	.	ID="RND-1_FAMILY-136";Tend="1171";Tstart="906";shortTE="F";uid="cf4bbf71-8f98-4dd6-a966-ab92571cd63b"
CAJEWF010000017.1	RepeatMasker	Unknown	8972170	8972314	1014	-	.	ID="RND-1_FAMILY-27";Tend="1051";Tstart="907";shortTE="F";uid="0d70f76e-7dfd-4290-ae4e-6ae7284c3226"
CAJEWF010000017.1	RepeatMasker	LINE/L2	1137425	1137694	1922	-	.	ID="RND-4_FAMILY-328";Tend="1158";Tstart="890";shortTE="F";uid="3b36bf03-9122-41d1-b4e1-e5fb76dd03ba"
CAJEWF010000017.1	RepeatMasker	Unknown	9505298	9505419	681	-	.	ID="RND-4_FAMILY-29";Tend="2463";Tstart="2349";shortTE="F";uid="9fe6155a-355c-4610-96bb-02d451d5ff24"
CAJEWF010000017.1	RepeatMasker	Unknown	9493767	9494002	1566	-	.	ID="RND-3_FAMILY-154";Tend="1204";Tstart="957";shortTE="F";uid="79b19f5c-c18c-4790-ac8e-badd3ce501d4"
CAJEWF010000017.1	RepeatMasker	Unknown	3145976	3146080	414	-	.	ID="RND-3_FAMILY-432";Tend="1085";Tstart="972";shortTE="F";uid="e6c7d499-f24f-4bca-a40c-28b82cf7f165"
CAJEWF010000017.1	RepeatMasker	Unknown	5235113	5235483	648	-	.	ID="RND-1_FAMILY-664";Tend="1347";Tstart="963";shortTE="F";uid="f5b53301-183f-4a08-83d2-c105059e1a5b"
CAJEWF010000017.1	RepeatMasker	DNA/PIF-Harbinger	5939189	5939474	1759	-	.	ID="RND-4_FAMILY-1090";Tend="1473";Tstart="1188";shortTE="F";uid="433df715-bc0c-4562-9f5d-974f1ab7b494"
CAJEWF010000017.1	RepeatMasker	DNA/hAT?	5354086	5354397	2041	-	.	ID="HAT-N6_BTA";Tend="311";Tstart="1";shortTE="F";uid="af6f5d3f-608e-412a-b391-41dd5a082c4a"
CAJEWF010000017.1	RepeatMasker	DNA/PIF-Spy	5419231	5419713	1285	-	.	ID="RND-5_FAMILY-827";Tend="1464";Tstart="991";shortTE="F";uid="8b4ee8cb-2ab5-40f5-9aa6-f92fc9184310"
CAJEWF010000017.1	RepeatMasker	Unknown	815892	816079	1255	-	.	ID="RND-4_FAMILY-384";Tend="1004";Tstart="813";shortTE="F";uid="c64e504b-84bd-4d9f-b9b4-44e8339fd15d"
CAJEWF010000017.1	RepeatMasker	Unknown	3248483	3248601	427	-	.	ID="RND-1_FAMILY-37";Tend="1038";Tstart="910";shortTE="F";uid="a788426a-d4d5-4d38-ac9a-b9d6fa11a43b"
CAJEWF010000017.1	RepeatMasker	LTR/Gypsy	8448282	8448938	714	-	.	ID="GYPSY-3_BTA-I";TEgroup="ctg_17%7CGYPSY-3_BTA-I%7C2";Tend="11902";Tstart="11474";shortTE="F";uid="abba2a8b-91c6-44c5-9d4a-55285088b560"
CAJEWF010000017.1	RepeatMasker	DNA/CMC	9727784	9728015	1689	-	.	ID="RND-5_FAMILY-957";Tend="1087";Tstart="859";shortTE="F";uid="acdd737e-6685-416b-bb7e-e166cf7a9580"
CAJEWF010000017.1	RepeatMasker	Unknown	5638629	5638736	653	-	.	ID="RND-6_FAMILY-5162";Tend="2918";Tstart="2813";shortTE="F";uid="0aa46c69-9687-49bb-97e4-2308a8106edf"
CAJEWF010000017.1	RepeatMasker	Unknown	8306408	8306649	1519	-	.	ID="RND-1_FAMILY-40";Tend="1207";Tstart="966";shortTE="F";uid="2b294c54-5b5e-4d75-b3be-1d445e273078"
CAJEWF010000017.1	RepeatMasker	LTR/Pao	3473860	3474430	2063	-	.	ID="RND-5_FAMILY-543";Tend="1380";Tstart="790";shortTE="F";uid="ff3ea2fc-ec1b-41a8-bdc4-787ed0f513b8"
CAJEWF010000017.1	RepeatMasker	DNA/CMC-EnSpm	2854698	2854844	994	-	.	ID="RND-6_FAMILY-2037";Tend="1403";Tstart="1255";shortTE="F";uid="529c6d98-db01-4fef-b7f8-2822f05bd338"
CAJEWF010000017.1	RepeatMasker	LTR/Gypsy	4084780	4085075	1262	-	.	ID="RND-4_FAMILY-369";Tend="1175";Tstart="877";shortTE="F";uid="2edfc60b-705e-43ab-a1d5-ef696a468198"
CAJEWF010000017.1	RepeatMasker	DNA	3813066	3813342	1777	-	.	ID="DNA-11_BTA";Tend="551";Tstart="275";shortTE="F";uid="c47901e1-a8df-4bd9-8354-ae7f13686790"
CAJEWF010000017.1	RepeatMasker	Unknown	273746	273914	1217	-	.	ID="RND-4_FAMILY-384";Tend="1008";Tstart="840";shortTE="F";uid="3c9497fe-f7a0-4a65-b45c-11d7c75bc380"
CAJEWF010000017.1	RepeatMasker	DNA/hAT?	1280541	1280713	671	-	.	ID="RND-5_FAMILY-1660";Tend="1078";Tstart="873";shortTE="F";uid="35471df5-649e-46e7-b18a-403fb738844c"
CAJEWF010000017.1	RepeatMasker	DNA	3728263	3728815	4305	-	.	ID="DNA-4_BTA";Tend="553";Tstart="1";shortTE="F";uid="3b85fdfa-f238-424d-8ed6-3afed756f691"
CAJEWF010000017.1	RepeatMasker	DNA/TcMar-Tc1	5332589	5332793	1458	-	.	ID="RND-4_FAMILY-1919";Tend="1106";Tstart="903";shortTE="F";uid="83ed5d12-4ba9-40a8-917d-e36972f4a5b0"
CAJEWF010000017.1	RepeatMasker	DNA/CMC	3631124	3631344	1882	-	.	ID="RND-6_FAMILY-5287";Tend="1123";Tstart="903";shortTE="F";uid="87d4eb6d-d27f-4fbf-bc3f-ff4b5a0cffe6"
CAJEWF010000017.1	RepeatMasker	DNA/TcMar-Tc1	5635166	5635292	590	-	.	ID="RND-6_FAMILY-576";Tend="1610";Tstart="1496";shortTE="F";uid="dd28cc59-d1f2-441f-b28a-0ce1784e903c"
CAJEWF010000017.1	RepeatMasker	DNA/CMC-EnSpm	8025028	8025202	1121	-	.	ID="RND-6_FAMILY-1912";Tend="1115";Tstart="934";shortTE="F";uid="e77d0683-049c-4847-858b-62f7cbe640af"
CAJEWF010000017.1	RepeatMasker	LTR/Gypsy	214391	214501	438	-	.	ID="RND-3_FAMILY-443";Tend="934";Tstart="827";shortTE="F";uid="5500a3fc-fe8e-4750-a434-c2f439f9463c"
CAJEWF010000017.1	RepeatMasker	DNA	4981017	4981243	856	-	.	ID="dna-5_bta";Tend="194";Tstart="1";shortTE="F";uid="2a45fa2b-195d-47f5-b8ff-33f8cba8705f"
CAJEWF010000017.1	RepeatMasker	DNA/CMC-EnSpm	6386824	6387082	1857	-	.	ID="RND-1_FAMILY-56";Tend="1151";Tstart="893";shortTE="F";uid="49485251-0117-450b-a333-063faa667b92"
CAJEWF010000017.1	RepeatMasker	DNA/TcMar-Tc1	964221	964321	615	-	.	ID="RND-4_FAMILY-1919";Tend="1108";Tstart="1006";shortTE="F";uid="33517736-9c1b-498f-b273-465fad278fd6"
CAJEWF010000017.1	RepeatMasker	RC/Helitron	1413060	1413268	1588	-	.	ID="HELITRON-1N1_BTA";Tend="210";Tstart="1";shortTE="F";uid="e05c9857-6df8-401d-a0a6-4a4f060c81a6"
CAJEWF010000017.1	RepeatMasker	Unknown	811303	811506	542	-	.	ID="RND-2_FAMILY-342";Tend="990";Tstart="781";shortTE="F";uid="fc33d16b-def4-4b9c-86d7-14a494d43c0f"
CAJEWF010000017.1	RepeatMasker	DNA/CMC-Transib	5608852	5609014	1016	-	.	ID="RND-5_FAMILY-2303";Tend="930";Tstart="767";shortTE="F";uid="79b4c4a7-fcbe-4d5a-bea5-a0b7c059e1d0"
CAJEWF010000017.1	RepeatMasker	Unknown	1546887	1547028	598	-	.	ID="RND-1_FAMILY-27";Tend="1048";Tstart="909";shortTE="F";uid="d617f41c-2f8e-40f2-8fab-f72a648dcb6b"
CAJEWF010000017.1	RepeatMasker	DNA/Maverick	4276802	4277129	2169	-	.	ID="RND-2_FAMILY-28";Tend="1066";Tstart="739";shortTE="F";uid="d2399a7a-5f5f-4f87-be29-7561c7a3244b"
CAJEWF010000017.1	RepeatMasker	LTR/Pao	6454564	6454773	756	-	.	ID="RND-1_FAMILY-455";Tend="1817";Tstart="1611";shortTE="F";uid="6dbdd612-720b-4154-a223-c4aa33797967"
CAJEWF010000017.1	RepeatMasker	Unknown	3285401	3285530	588	-	.	ID="RND-1_FAMILY-78";Tend="1081";Tstart="950";shortTE="F";uid="2447e0a7-db35-4d14-b3bf-4410f518032e"
CAJEWF010000017.1	RepeatMasker	DNA/CMC	6438805	6439028	1053	-	.	ID="RND-5_FAMILY-957";Tend="1081";Tstart="859";shortTE="F";uid="e0b981ce-5bb4-4698-8a66-3918da955f3e"
CAJEWF010000017.1	RepeatMasker	Unknown	9149244	9149753	3647	-	.	ID="RND-1_FAMILY-278";Tend="1336";Tstart="830";shortTE="F";uid="9e58da29-53b3-4503-befb-cebd8838f698"
CAJEWF010000017.1	RepeatMasker	DNA/PIF-Harbinger	7764149	7764703	1560	-	.	ID="RND-4_FAMILY-1090";TEgroup="ctg_17%7CRND-4_FAMILY-1090%7C1";Tend="1430";Tstart="950";shortTE="F";uid="1e211af5-401f-41ed-a655-e555425eb026"
CAJEWF010000017.1	RepeatMasker	DNA/CMC	3865746	3866257	1403	-	.	ID="RND-5_FAMILY-957";TEgroup="ctg_17%7CRND-5_FAMILY-957%7C4";Tend="1087";Tstart="859";shortTE="F";uid="205f97f7-fe9b-409a-af8e-33624f36d95f"
CAJEWF010000017.1	RepeatMasker	DNA/TcMar-Tc1	5463671	5464181	2816	-	.	ID="RND-6_FAMILY-576";Tend="1764";Tstart="1272";shortTE="F";uid="47612507-e14d-4381-a27e-130e98542f10"
CAJEWF010000017.1	RepeatMasker	DNA/Academ-1	9785703	9786248	4163	-	.	ID="RND-6_FAMILY-2108";Tend="2449";Tstart="1899";shortTE="F";uid="b4b093b9-fa33-4b5b-92f5-11593c672019"
CAJEWF010000017.1	RepeatMasker	LTR/Gypsy	1516567	1516833	1642	-	.	ID="RND-3_FAMILY-488";Tend="1080";Tstart="814";shortTE="F";uid="e63ba8ac-30f9-4a67-a6d2-22d6382644e3"
CAJEWF010000017.1	RepeatMasker	Unknown	4869667	4869921	1000	-	.	ID="RND-1_FAMILY-561";Tend="1257";Tstart="965";shortTE="F";uid="89399601-2197-4706-9976-77140c2633c8"
CAJEWF010000017.1	RepeatMasker	Unknown	4739205	4739403	1005	-	.	ID="RND-4_FAMILY-384";Tend="1039";Tstart="839";shortTE="F";uid="d6252d1d-a3d0-400d-b336-a564554117d4"
CAJEWF010000017.1	RepeatMasker	LTR/Gypsy	9445153	9445457	1027	-	.	ID="RND-3_FAMILY-29";Tend="645";Tstart="337";shortTE="F";uid="4e58a7a5-f251-4b66-85db-7e901a90ca97"
CAJEWF010000017.1	RepeatMasker	Unknown	3361839	3362004	1007	-	.	ID="RND-5_FAMILY-1578";Tend="1170";Tstart="1007";shortTE="F";uid="2d31153c-9126-4b2b-b7d8-67f8e8a79abc"
CAJEWF010000017.1	RepeatMasker	RC/Helitron	1021177	1021749	1205	-	.	ID="RND-5_FAMILY-1779";TEgroup="ctg_17%7CRND-5_FAMILY-1779%7C1";Tend="1057";Tstart="812";shortTE="F";uid="f9aec7dd-a3e3-419a-8c62-1cfc86d22c2a"
CAJEWF010000017.1	RepeatMasker	Unknown	5167163	5167424	1757	-	.	ID="RND-1_FAMILY-253";Tend="1132";Tstart="875";shortTE="F";uid="d0649776-71de-446a-8eed-225ce4823f4b"
CAJEWF010000017.1	RepeatMasker	DNA/TcMar-Tc1	9486356	9486582	1730	-	.	ID="RND-1_FAMILY-275";Tend="1194";Tstart="970";shortTE="F";uid="e4af0b30-b505-4a21-825c-f6abd3abe144"
CAJEWF010000017.1	RepeatMasker	DNA	2355472	2355694	1073	-	.	ID="RND-1_FAMILY-488";Tend="2017";Tstart="1794";shortTE="F";uid="8004024a-3df2-4940-885d-6c382620d5bd"
CAJEWF010000017.1	RepeatMasker	DNA/TcMar-Tc1	2583590	2584791	8766	-	.	ID="MARINER-N2_BTA";Tend="1202";Tstart="1";shortTE="F";uid="b577004c-0f3d-425f-b0df-99422db8538c"
CAJEWF010000017.1	RepeatMasker	DNA	7257192	7260493	23078	-	.	ID="rnd-1_family-730";Tend="3824";Tstart="704";shortTE="F";uid="4d585861-de63-43d0-baa5-404cb74973bb"
CAJEWF010000017.1	RepeatMasker	Unknown	6180261	6180557	1957	-	.	ID="RND-1_FAMILY-202";Tend="1211";Tstart="915";shortTE="F";uid="1cd3351a-0bf0-4afa-852b-41ea5086cc9d"
CAJEWF010000017.1	RepeatMasker	DNA/CMC-EnSpm	6104346	6104623	492	-	.	ID="RND-5_FAMILY-135";TEgroup="ctg_17%7CRND-5_FAMILY-135%7C1";Tend="1099";Tstart="901";shortTE="T";uid="40e0abd1-18e1-4060-b8e3-6ac08def77cf"
CAJEWF010000017.1	RepeatMasker	DNA	8379214	8379418	702	-	.	ID="DNA-10_BTA";Tend="213";Tstart="10";shortTE="F";uid="52a2d2d8-317e-4031-99f8-6a9f2fa426b3"
CAJEWF010000017.1	RepeatMasker	Unknown	6675620	6676067	1732	-	.	ID="RND-6_FAMILY-2397";Tend="1422";Tstart="902";shortTE="F";uid="69fce792-0fea-4134-be32-783535e1eb95"
CAJEWF010000017.1	RepeatMasker	LTR/Gypsy	8370246	8370471	1252	-	.	ID="RND-6_FAMILY-417";Tend="1350";Tstart="1128";shortTE="F";uid="a874ca1d-b0ae-4e26-b223-8a27342e9b08"
CAJEWF010000017.1	RepeatMasker	LTR/Gypsy	5370057	5370304	1232	-	.	ID="RND-5_FAMILY-1051";Tend="1189";Tstart="941";shortTE="F";uid="d134a38b-232b-462e-9568-977183aa3379"
CAJEWF010000017.1	RepeatMasker	LINE/RTE-BovB	2340422	2341118	5363	-	.	ID="RND-1_FAMILY-596";Tend="4009";Tstart="3308";shortTE="F";uid="678f0fe7-6615-4d23-9333-2faeee9d1ac4"
CAJEWF010000017.1	RepeatMasker	Unknown	3847510	3847712	1208	-	.	ID="RND-6_FAMILY-11";Tend="1080";Tstart="877";shortTE="F";uid="0424de20-0c2d-4e7d-8e59-d32db5427187"
CAJEWF010000017.1	RepeatMasker	Unknown	1251396	1251840	476	-	.	ID="RND-1_FAMILY-36";TEgroup="ctg_17%7CRND-1_FAMILY-36%7C1";Tend="1211";Tstart="951";shortTE="F";uid="8a7f3468-6b2b-4cc2-a40d-2a365d874022"
CAJEWF010000017.1	RepeatMasker	DNA	9653968	9654188	932	-	.	ID="RND-6_FAMILY-14136";Tend="1104";Tstart="894";shortTE="F";uid="070d5445-48ec-43b0-8c94-7e699c6d3b98"
CAJEWF010000017.1	RepeatMasker	Unknown	623191	623416	1754	-	.	ID="RND-1_FAMILY-893";Tend="1187";Tstart="973";shortTE="F";uid="e6403faf-6fc0-4385-a57e-dd55947f1ffe"
CAJEWF010000017.1	RepeatMasker	LTR/Copia	6936021	6936382	1513	-	.	ID="RND-3_FAMILY-132";Tend="1144";Tstart="767";shortTE="F";uid="59470a7d-5617-4362-bc0a-f9a9808c8ae3"
CAJEWF010000017.1	RepeatMasker	DNA	2650548	2650821	1756	-	.	ID="DNA-11_BTA";Tend="551";Tstart="275";shortTE="F";uid="ca2eb46a-03e6-4a5f-85e1-0f48abc0982c"
CAJEWF010000017.1	RepeatMasker	Unknown	6180061	6180171	725	-	.	ID="RND-2_FAMILY-63";Tend="999";Tstart="879";shortTE="F";uid="d8e28d7a-5bcf-452c-8fdd-cba6424fa71d"
CAJEWF010000017.1	RepeatMasker	DNA	6612612	6613158	4042	-	.	ID="DNA-4_BTA";Tend="554";Tstart="1";shortTE="F";uid="bdd0a7bd-6d35-41c3-8c9c-98c3a31ead9b"
CAJEWF010000017.1	RepeatMasker	DNA	4806982	4807206	421	-	.	ID="RND-5_FAMILY-971";Tend="1207";Tstart="991";shortTE="F";uid="c01e0505-8ef6-4c5f-a67a-a3eaf6de108c"
CAJEWF010000017.1	RepeatMasker	DNA/CMC-Transib	3329107	3329269	1058	-	.	ID="RND-5_FAMILY-2303";Tend="929";Tstart="766";shortTE="F";uid="ec24152a-6f67-4061-b5b3-6df79fa8e6d0"
CAJEWF010000017.1	RepeatMasker	DNA/hAT?	6446674	6447062	1840	-	.	ID="RND-6_FAMILY-2385";Tend="1310";Tstart="915";shortTE="F";uid="21558454-e540-42f5-9552-5ef9e26b0862"
CAJEWF010000017.1	RepeatMasker	LTR/Gypsy	6089791	6090562	1531	-	.	ID="RND-1_FAMILY-529";Tend="1467";Tstart="687";shortTE="F";uid="e5fe0f36-9609-45c3-8344-2955f659c1b8"
CAJEWF010000017.1	RepeatMasker	DNA/CMC	4382785	4383062	1360	-	.	ID="RND-5_FAMILY-957";Tend="1089";Tstart="811";shortTE="F";uid="d0484e38-4293-4320-8f80-7e9969a193cf"
CAJEWF010000017.1	RepeatMasker	LTR/Gypsy	6871822	6872095	1600	-	.	ID="RND-5_FAMILY-56";Tend="1330";Tstart="1053";shortTE="F";uid="f84bba12-70b1-4033-88c8-6f44b57df7d2"
CAJEWF010000017.1	RepeatMasker	DNA/CMC	8768693	8768957	584	-	.	ID="RND-4_FAMILY-1664";Tend="1261";Tstart="1003";shortTE="F";uid="2dbe0388-93e6-4afe-929b-27126477ce5d"
CAJEWF010000017.1	RepeatMasker	LTR/Gypsy	1057601	1057856	1889	-	.	ID="RND-4_FAMILY-31";Tend="1363";Tstart="1107";shortTE="F";uid="178a9bf3-e6ab-47ea-9b1d-40d7a64212c5"
CAJEWF010000017.1	RepeatMasker	DNA/TcMar-Tigger	1161012	1161169	559	-	.	ID="RND-5_FAMILY-115";Tend="1103";Tstart="946";shortTE="F";uid="793cb04e-4852-46a1-aa12-8b50bda9f934"
CAJEWF010000017.1	RepeatMasker	DNA	9754972	9755078	498	-	.	ID="RND-6_FAMILY-9444";Tend="2778";Tstart="2672";shortTE="F";uid="568cf81f-7342-4dea-bcac-634ddea9c828"
CAJEWF010000017.1	RepeatMasker	DNA/CMC	4398594	4398814	1273	-	.	ID="RND-5_FAMILY-957";Tend="1087";Tstart="860";shortTE="F";uid="4d480dec-8bc4-4ae1-b049-749481665fdc"
CAJEWF010000017.1	RepeatMasker	DNA/TcMar-Mariner	7581528	7581735	700	-	.	ID="RND-1_FAMILY-547";Tend="1121";Tstart="918";shortTE="F";uid="91205277-cd13-4f6f-a984-021bcb5908be"
CAJEWF010000017.1	RepeatMasker	DNA/CMC	3942443	3942678	1793	-	.	ID="RND-5_FAMILY-957";Tend="1091";Tstart="860";shortTE="F";uid="954c0bfa-fea9-4818-bdf7-20b7e8c1413d"
CAJEWF010000017.1	RepeatMasker	LINE/RTE-BovB	3458509	3461705	15118	-	.	ID="RND-6_FAMILY-6603";Tend="2123";Tstart="259";shortTE="F";uid="08473e1f-1822-4fe4-bec8-5665b3a9df99"
CAJEWF010000017.1	RepeatMasker	LTR/Gypsy	4454039	4454313	1861	-	.	ID="RND-3_FAMILY-29";Tend="1081";Tstart="806";shortTE="F";uid="afa6ae71-dc30-4c96-9edb-02a3b5acbd63"
CAJEWF010000017.1	RepeatMasker	DNA/CMC	8332436	8332673	1295	-	.	ID="RND-1_FAMILY-662";Tend="1447";Tstart="1210";shortTE="F";uid="0c08af5f-b7ed-4b67-80c4-3a5d5125d6d2"
CAJEWF010000017.1	RepeatMasker	LTR/Gypsy	1910557	1910818	1330	-	.	ID="RND-5_FAMILY-1051";Tend="1192";Tstart="932";shortTE="F";uid="aed45426-4798-4ac9-809a-1778bbda4bd9"
CAJEWF010000017.1	RepeatMasker	Unknown	8310842	8310962	552	-	.	ID="RND-4_FAMILY-226";Tend="1184";Tstart="1039";shortTE="F";uid="e7c953bb-cdbb-491f-8c3a-03b8a9f0e5db"
CAJEWF010000017.1	RepeatMasker	LTR/Copia	4307154	4307733	2800	-	.	ID="RND-4_FAMILY-537";Tend="1669";Tstart="1084";shortTE="F";uid="ea02ae49-f2c9-4c7f-b031-3a3aa9cdcd6d"
CAJEWF010000017.1	RepeatMasker	Unknown	5075124	5075258	821	-	.	ID="RND-5_FAMILY-1778";Tend="1149";Tstart="1015";shortTE="F";uid="a6cc3ed5-440d-49d1-a4d8-5b3f5b89d7c5"
CAJEWF010000017.1	RepeatMasker	DNA	5761796	5761905	818	-	.	ID="RND-3_FAMILY-135";Tend="977";Tstart="869";shortTE="F";uid="8da23b2a-a94b-4130-a691-1a53abc6bf6e"
CAJEWF010000017.1	RepeatMasker	DNA/CMC	1211481	1211709	1733	-	.	ID="RND-5_FAMILY-957";Tend="1087";Tstart="859";shortTE="F";uid="ab9a8ceb-b804-442b-a741-625adc8866a4"
CAJEWF010000017.1	RepeatMasker	LINE/I-Jockey	1039655	1039963	427	-	.	ID="RND-4_FAMILY-1190";TEgroup="ctg_17%7CRND-4_FAMILY-1190%7C1";Tend="1150";Tstart="934";shortTE="T";uid="d28ec44d-f475-4257-b7c1-6cff59b0851e"
CAJEWF010000017.1	RepeatMasker	LTR/Gypsy	1917210	1917437	736	-	.	ID="RND-3_FAMILY-29";Tend="1322";Tstart="1095";shortTE="F";uid="3b65c201-7e57-40c3-9d38-867217595da3"
CAJEWF010000017.1	RepeatMasker	Unknown	5265965	5266223	886	-	.	ID="RND-1_FAMILY-217";Tend="1198";Tstart="942";shortTE="F";uid="a56147cb-65f4-4487-92fb-c6575a7cf765"
CAJEWF010000017.1	RepeatMasker	DNA/hAT?	7996662	7997329	4596	-	.	ID="HAT-N5_BTA";Tend="671";Tstart="1";shortTE="F";uid="ef9519dd-6d66-4936-b7fe-74968f6e97dd"
CAJEWF010000017.1	RepeatMasker	LTR/Gypsy	7401516	7401767	1453	-	.	ID="RND-6_FAMILY-4518";Tend="1137";Tstart="884";shortTE="F";uid="93bc9cd5-3ea1-4725-a54d-80f9dd324b60"
CAJEWF010000017.1	RepeatMasker	DNA	9787576	9787795	1263	-	.	ID="DNA-5_BTA";Tend="255";Tstart="1";shortTE="F";uid="e9593051-01f5-4357-a2e6-64d2dabd98db"
CAJEWF010000017.1	RepeatMasker	DNA/hAT-Tip100	9154264	9154536	1685	-	.	ID="RND-6_FAMILY-6685";Tend="1069";Tstart="800";shortTE="F";uid="acda4949-1a85-49b8-b9a4-9058ac9df156"
CAJEWF010000017.1	RepeatMasker	Unknown	3999770	4000101	855	-	.	ID="RND-5_FAMILY-5118";Tend="1593";Tstart="1269";shortTE="F";uid="a104ee8c-2548-4978-afc3-435861a367db"
CAJEWF010000017.1	RepeatMasker	DNA	2515134	2515405	2229	-	.	ID="RND-5_FAMILY-852";Tend="1393";Tstart="1121";shortTE="F";uid="b5b315cb-8e17-4128-be1f-595ff4a7abae"
CAJEWF010000017.1	RepeatMasker	DNA/Maverick	9896158	9896484	2102	-	.	ID="RND-2_FAMILY-28";Tend="1066";Tstart="739";shortTE="F";uid="c1aed47a-0524-40d2-80e0-57f77b6aef74"
CAJEWF010000017.1	RepeatMasker	DNA/CMC	271581	271836	1550	-	.	ID="RND-1_FAMILY-3";Tend="1175";Tstart="917";shortTE="F";uid="60ed6785-964e-4698-97b4-ef7bf02e93ab"
CAJEWF010000017.1	RepeatMasker	DNA/CMC	5802097	5802243	1202	-	.	ID="ENSPM-N1_BTA";Tend="148";Tstart="1";shortTE="F";uid="acc148db-7b6f-4a11-99b9-c28aed53e68a"
CAJEWF010000017.1	RepeatMasker	DNA	2029551	2029819	1005	-	.	ID="RND-6_FAMILY-26";Tend="1291";Tstart="1005";shortTE="F";uid="adff3bd0-7f44-40b7-b499-aeb92ead8258"
CAJEWF010000017.1	RepeatMasker	Unknown	917054	917395	2644	-	.	ID="RND-1_FAMILY-617";Tend="1285";Tstart="960";shortTE="F";uid="910b812e-6cca-4634-b383-6620ed475a71"
CAJEWF010000017.1	RepeatMasker	DNA/CMC	3832232	3832352	800	-	.	ID="ENSPM-N1_BTA";Tend="127";Tstart="7";shortTE="F";uid="6ac41349-cfcb-4437-b829-98ec5fc172a9"
CAJEWF010000017.1	RepeatMasker	DNA/CMC-Transib	9592668	9593048	984	-	.	ID="RND-5_FAMILY-2303";TEgroup="ctg_17%7CRND-5_FAMILY-2303%7C4";Tend="929";Tstart="759";shortTE="F";uid="c63975ee-66d4-420e-ad78-b32601e1aa04"
CAJEWF010000017.1	RepeatMasker	RC/Helitron	7040179	7040356	692	-	.	ID="HELITRON-1N1B_BTA";Tend="319";Tstart="142";shortTE="F";uid="5306c693-ca8f-4448-85ea-1adf7e010ee3"
CAJEWF010000017.1	RepeatMasker	DNA/PIF-Spy	8392545	8392684	450	-	.	ID="RND-5_FAMILY-3132";Tend="2423";Tstart="2284";shortTE="F";uid="3dbbdc26-7cc1-4c22-915c-def1e25fa780"
CAJEWF010000017.1	RepeatMasker	DNA	4781494	4781725	768	-	.	ID="RND-4_FAMILY-1065";Tend="1201";Tstart="972";shortTE="F";uid="b2631699-dcc8-497b-8180-b09b63c926ad"
CAJEWF010000017.1	RepeatMasker	DNA/CMC	3667930	3668155	1564	-	.	ID="ENSPM-N1_BTA";Tend="228";Tstart="1";shortTE="F";uid="148282a2-3d40-4f5d-9aea-ff676b693f72"
CAJEWF010000017.1	RepeatMasker	DNA/Sola-2	3887259	3887385	561	-	.	ID="RND-5_FAMILY-194";Tend="1165";Tstart="1037";shortTE="F";uid="2dee332a-8823-4c87-8bd8-afb84c40e04f"
CAJEWF010000017.1	RepeatMasker	DNA	7253087	7254167	5910	-	.	ID="rnd-1_family-535";Tend="1688";Tstart="349";shortTE="F";uid="c6162eca-496e-4354-8398-aa6e83ec2f24"
CAJEWF010000017.1	RepeatMasker	Unknown	10138219	10138818	1170	-	.	ID="RND-5_FAMILY-5118";Tend="1602";Tstart="971";shortTE="F";uid="cfa59635-f07b-4e84-abba-3a351dc29720"
CAJEWF010000017.1	RepeatMasker	LINE/I-Jockey	6232999	6233124	528	-	.	ID="RND-4_FAMILY-756";Tend="2882";Tstart="2751";shortTE="F";uid="3858f136-c5f1-40f9-a4be-ff41332bdb65"
CAJEWF010000017.1	RepeatMasker	LTR/Copia	911556	912176	4454	-	.	ID="RND-1_FAMILY-195";Tend="1716";Tstart="1095";shortTE="F";uid="7b24df06-8241-4167-948c-e59ed789b9d6"
CAJEWF010000017.1	RepeatMasker	DNA	10273250	10273480	447	-	.	ID="DNA-11_BTA";Tend="551";Tstart="336";shortTE="F";uid="06626d2a-f89d-495c-9f22-61a6af546bbe"
CAJEWF010000017.1	RepeatMasker	DNA/hAT-Tip100	2546765	2546935	902	-	.	ID="RND-1_FAMILY-474";Tend="1091";Tstart="925";shortTE="F";uid="13e0fc5a-4331-4d8f-98f4-1a77be3da477"
CAJEWF010000017.1	RepeatMasker	DNA/CMC	1646754	1646971	1389	-	.	ID="RND-6_FAMILY-5287";Tend="1123";Tstart="903";shortTE="F";uid="3b0cae98-26f2-48d9-bd6b-e45cf008a694"
CAJEWF010000017.1	RepeatMasker	LTR/Gypsy	7656540	7657048	1581	-	.	ID="RND-5_FAMILY-56";Tend="1318";Tstart="786";shortTE="F";uid="eda3a557-a26c-4797-98a5-180a85ae20f5"
CAJEWF010000017.1	RepeatMasker	RC/Helitron	5015308	5015887	4855	-	.	ID="RND-1_FAMILY-129";Tend="1498";Tstart="921";shortTE="F";uid="6b249bce-a327-4969-9642-d933a0341e12"
CAJEWF010000017.1	RepeatMasker	DNA/CMC-EnSpm	6551108	6551230	569	-	.	ID="RND-6_FAMILY-6392";Tend="823";Tstart="701";shortTE="F";uid="2df1fee5-3b4f-4071-a0f1-4fd192c3de3e"
CAJEWF010000017.1	RepeatMasker	Unknown	930568	930725	1182	-	.	ID="RND-4_FAMILY-384";Tend="997";Tstart="840";shortTE="F";uid="818781ba-9932-4b79-bf8b-08e847237b24"
CAJEWF010000017.1	RepeatMasker	Unknown	3212299	3212448	413	-	.	ID="RND-4_FAMILY-336";Tend="1140";Tstart="976";shortTE="F";uid="d562fa87-f08e-420c-93e4-961047b3e921"
CAJEWF010000017.1	RepeatMasker	RC/Helitron	9086108	9086917	14427	-	.	ID="RND-6_FAMILY-3671";Tend="2312";Tstart="773";shortTE="F";uid="8c5610cb-7798-4276-8057-10a3ef87654e"
CAJEWF010000017.1	RepeatMasker	DNA	6566807	6567009	844	-	.	ID="RND-2_FAMILY-6";Tend="1147";Tstart="959";shortTE="F";uid="9e6dcaf1-6526-48f3-a55c-175b902ab99b"
CAJEWF010000017.1	RepeatMasker	DNA/TcMar-Mariner	1614543	1615559	8756	-	.	ID="RND-1_FAMILY-703";Tend="1849";Tstart="833";shortTE="F";uid="ef38e688-8dc2-40d3-bcd0-164186950746"
CAJEWF010000017.1	RepeatMasker	DNA/CMC-EnSpm	856875	857286	2895	-	.	ID="ENSPM-N3_BTA";Tend="414";Tstart="1";shortTE="F";uid="ec5f287e-ef82-4f56-bc78-5576710360a9"
CAJEWF010000017.1	RepeatMasker	DNA	6805002	6805206	787	-	.	ID="DNA-5_BTA";Tend="222";Tstart="18";shortTE="F";uid="a220acb3-c753-4d73-a0a8-5f5417b3b4db"
CAJEWF010000017.1	RepeatMasker	DNA/PIF-Spy	866246	866378	471	-	.	ID="RND-5_FAMILY-3132";Tend="2397";Tstart="2259";shortTE="F";uid="229bd7a3-53fa-4542-a2e7-9e7f626f357c"
CAJEWF010000017.1	RepeatMasker	DNA	659679	659924	1668	-	.	ID="RND-1_FAMILY-59";Tend="1241";Tstart="987";shortTE="F";uid="f14a515d-5e0d-4423-8087-0039c8849b2e"
CAJEWF010000017.1	RepeatMasker	DNA/CMC-EnSpm	2492691	2492926	1055	-	.	ID="RND-2_FAMILY-41";Tend="1262";Tstart="1019";shortTE="F";uid="3abd2906-e3c8-4d9b-91cf-72a7eea48a12"
CAJEWF010000017.1	RepeatMasker	DNA/hAT?	911145	911457	644	-	.	ID="RND-6_FAMILY-3850";Tend="1206";Tstart="880";shortTE="F";uid="962069be-6bc1-4c6b-ae35-2eeae79fa429"
CAJEWF010000017.1	RepeatMasker	DNA/Ginger-2	3373025	3373230	400	-	.	ID="GINGER2-2_LMI";Tend="2896";Tstart="2693";shortTE="F";uid="521ac0df-9592-46fa-b333-e1c1f382713e"
CAJEWF010000017.1	RepeatMasker	Unknown	2034278	2034395	853	-	.	ID="RND-5_FAMILY-674";Tend="1102";Tstart="964";shortTE="F";uid="edcd4491-b247-4b15-b42a-cd5dccc06420"
CAJEWF010000017.1	RepeatMasker	DNA/Sola-2	8485966	8486120	822	-	.	ID="RND-6_FAMILY-755";Tend="813";Tstart="661";shortTE="F";uid="0ee37e14-ed53-41f1-9ebb-7817ce9d8a37"
CAJEWF010000017.1	RepeatMasker	RC/Helitron	2758780	2758944	576	-	.	ID="RND-6_FAMILY-894";Tend="906";Tstart="736";shortTE="F";uid="21b96667-41df-4f49-b9a2-f698c04c5fa6"
CAJEWF010000017.1	RepeatMasker	LINE/I	2661904	2662091	620	-	.	ID="NIMB-2_BTA";Tend="5574";Tstart="5383";shortTE="F";uid="3a6b9ac8-be33-415b-90b4-ab224b283087"
CAJEWF010000017.1	RepeatMasker	Unknown	6515658	6516047	1177	-	.	ID="RND-1_FAMILY-197";TEgroup="ctg_17%7CRND-1_FAMILY-197%7C2";Tend="1148";Tstart="908";shortTE="F";uid="1f503aba-94c4-4cf5-96ac-b18377e6ab0e"
CAJEWF010000017.1	RepeatMasker	DNA/Kolobok	4673441	4673922	2615	-	.	ID="KOLOBOK-N2_BTA";Tend="442";Tstart="1";shortTE="F";uid="2eb03f74-79b0-47af-b176-c23a0f24bb47"
CAJEWF010000017.1	RepeatMasker	DNA	3295365	3295623	744	-	.	ID="DNA-5_BTA";Tend="255";Tstart="1";shortTE="F";uid="ee61d41b-8e26-4faf-8280-033e67d66bef"
CAJEWF010000017.1	RepeatMasker	DNA/CMC-EnSpm	1994894	1995033	840	-	.	ID="RND-6_FAMILY-1912";Tend="1100";Tstart="963";shortTE="F";uid="a35a1082-5d9d-4dac-91ef-2d302c3c0ec2"
CAJEWF010000017.1	RepeatMasker	DNA/PIF-Harbinger	4046859	4047082	1398	-	.	ID="RND-4_FAMILY-1090";Tend="1431";Tstart="1188";shortTE="F";uid="f4a443f1-cac4-40a1-a9b5-f05e1cb3fdde"
CAJEWF010000017.1	RepeatMasker	LTR/Gypsy	9971170	9971427	1564	-	.	ID="RND-6_FAMILY-1646";Tend="1504";Tstart="1247";shortTE="F";uid="d68f3b7a-7be2-405c-a74b-a0d88bd1246c"
CAJEWF010000017.1	RepeatMasker	DNA/CMC	7783850	7784081	1556	-	.	ID="RND-5_FAMILY-957";Tend="1084";Tstart="857";shortTE="F";uid="9a6dc848-e119-47f2-96a9-a1d2b94deba8"
CAJEWF010000017.1	RepeatMasker	DNA/Sola-2	6868798	6869963	10506	-	.	ID="RND-6_FAMILY-1230";Tend="1976";Tstart="811";shortTE="F";uid="e8545518-2af0-4322-a186-7df49642b568"
CAJEWF010000017.1	RepeatMasker	DNA/Sola-2	5254215	5254758	4544	-	.	ID="RND-5_FAMILY-31";Tend="1302";Tstart="759";shortTE="F";uid="b2299a2a-6b48-451b-8a6a-08e6e5a7e9fc"
CAJEWF010000017.1	RepeatMasker	DNA/CMC	3662228	3662454	1612	-	.	ID="ENSPM-N1_BTA";Tend="228";Tstart="1";shortTE="F";uid="de1c45f7-9668-4337-b26e-0c62aefece95"
CAJEWF010000017.1	RepeatMasker	DNA	2632552	2632767	721	-	.	ID="rnd-1_family-136";Tend="1308";Tstart="934";shortTE="F";uid="1e806c75-ba89-47bc-84af-de1caeab0cc2"
CAJEWF010000017.1	RepeatMasker	DNA/hAT-Tip100	2514016	2514337	2893	-	.	ID="hat-n2_bta";Tend="411";Tstart="1";shortTE="F";uid="205e8b8d-d3c0-4ad0-86c4-5bd6898720e4"
CAJEWF010000017.1	RepeatMasker	DNA/CMC-EnSpm	8081270	8081602	7728	-	.	ID="ENSPM-2N1_BTA";Tend="1625";Tstart="1308";shortTE="F";uid="69cf33f9-bae1-4728-8b8a-100d2538e7d0"
CAJEWF010000017.1	RepeatMasker	DNA/CMC-EnSpm	9801121	9801353	1642	-	.	ID="RND-1_FAMILY-56";Tend="1149";Tstart="912";shortTE="F";uid="fe5ea3b1-83cc-4663-ba48-5ae3f4bf485f"
CAJEWF010000017.1	RepeatMasker	LTR/Gypsy	7306318	7306697	1868	-	.	ID="RND-6_FAMILY-1649";Tend="1400";Tstart="970";shortTE="F";uid="8fae4ee8-9ba6-4a07-8a45-b7e1d2285135"
CAJEWF010000017.1	RepeatMasker	DNA	6823120	6823250	860	-	.	ID="DNA4-17B_BTA";Tend="124";Tstart="1";shortTE="F";uid="4f27d0d6-badd-4103-b5bf-d14ff8e2d049"
CAJEWF010000017.1	RepeatMasker	Unknown	5232772	5233184	3496	-	.	ID="RND-1_FAMILY-67";Tend="1374";Tstart="962";shortTE="F";uid="d0d9ec39-a8ee-4f06-b3e1-ce5d5e21cf72"
CAJEWF010000017.1	RepeatMasker	Unknown	9260086	9260246	1139	-	.	ID="RND-2_FAMILY-63";Tend="1032";Tstart="870";shortTE="F";uid="ce4c43e0-c6bd-4a3c-bd39-5ec3eec8f1fa"
CAJEWF010000017.1	RepeatMasker	Unknown	1060232	1060374	1087	-	.	ID="RND-1_FAMILY-27";Tend="1051";Tstart="909";shortTE="F";uid="4a53d403-1bcc-41b0-aace-f058e9bbed92"
CAJEWF010000017.1	RepeatMasker	DNA	5490860	5491113	471	-	.	ID="RND-5_FAMILY-2645";Tend="1235";Tstart="986";shortTE="F";uid="ef0e4f3e-0722-4245-9fab-df083d75cd43"
CAJEWF010000017.1	RepeatMasker	DNA	3015334	3015585	772	-	.	ID="DNA-5_BTA";Tend="254";Tstart="3";shortTE="F";uid="6fdd20d3-3169-4186-a132-c387b777ce34"
CAJEWF010000017.1	RepeatMasker	DNA/hAT	5466164	5466612	2127	-	.	ID="RND-6_FAMILY-3999";Tend="1339";Tstart="891";shortTE="F";uid="4ccee286-6b6a-4a10-b9ab-0f86bea94853"
CAJEWF010000017.1	RepeatMasker	DNA	6366256	6366379	923	-	.	ID="DNA4-17B_BTA";Tend="124";Tstart="1";shortTE="F";uid="396f2c44-00de-4f86-aabc-dc04acfa8e86"
CAJEWF010000017.1	RepeatMasker	DNA	9203629	9203890	1269	-	.	ID="RND-4_FAMILY-1880";Tend="1239";Tstart="967";shortTE="F";uid="c5eae2ab-a966-46d3-b02e-67fc34f6972f"
CAJEWF010000017.1	RepeatMasker	RC/Helitron	2448904	2449024	650	-	.	ID="RND-4_FAMILY-309";TEgroup="ctg_17%7CRND-4_FAMILY-309%7C1";Tend="1726";Tstart="722";shortTE="T";uid="daddf96b-4926-4585-bb44-b17434f9a527"
CAJEWF010000017.1	RepeatMasker	DNA/CMC-EnSpm	8698062	8698318	1629	-	.	ID="RND-6_FAMILY-737";Tend="1150";Tstart="890";shortTE="F";uid="938e2f8b-ccc9-4c32-9a37-693dc83b0c9e"
CAJEWF010000017.1	RepeatMasker	DNA/CMC	8774185	8774412	1690	-	.	ID="ENSPM-N1_BTA";Tend="228";Tstart="1";shortTE="F";uid="7b8c7c94-3175-4f93-80ce-767fb3b44651"
CAJEWF010000017.1	RepeatMasker	DNA/PIF-Spy	4415561	4415776	892	-	.	ID="RND-5_FAMILY-827";Tend="2811";Tstart="2607";shortTE="F";uid="8c92b4b2-3b55-49cf-ae39-4951ac1fc51f"
CAJEWF010000017.1	RepeatMasker	DNA	1290652	1290784	1082	-	.	ID="RND-5_FAMILY-1857";Tend="4715";Tstart="4583";shortTE="F";uid="2a112494-69d8-4d5d-98a2-6a0deda8fd39"
CAJEWF010000017.1	RepeatMasker	DNA/CMC-EnSpm	9381299	9381570	1344	-	.	ID="RND-6_FAMILY-7144";Tend="1227";Tstart="967";shortTE="F";uid="ddf780ef-d8c7-4761-b5a6-afbf0998c0d7"
CAJEWF010000017.1	RepeatMasker	Unknown	485343	485458	450	-	.	ID="RND-1_FAMILY-134";Tend="1205";Tstart="1088";shortTE="F";uid="75a33b41-71a3-4ef6-8530-2be9edb75b4f"
CAJEWF010000017.1	RepeatMasker	Unknown	9713532	9713731	965	-	.	ID="RND-1_FAMILY-415";Tend="5169";Tstart="4963";shortTE="F";uid="7bb30268-4a25-43fb-b2b2-7388c4fbfb94"
CAJEWF010000017.1	RepeatMasker	DNA	5576995	5577136	1017	-	.	ID="dna4-17b_bta";Tend="123";Tstart="1";shortTE="F";uid="ce4013f2-d247-4ae0-b456-1593a7bbab89"
CAJEWF010000017.1	RepeatMasker	DNA/CMC	4663329	4663563	1629	-	.	ID="RND-5_FAMILY-957";Tend="1090";Tstart="859";shortTE="F";uid="fad227b0-f0a1-4d45-a136-0180e22927ee"
CAJEWF010000017.1	RepeatMasker	Unknown	5867718	5867850	627	-	.	ID="RND-5_FAMILY-39";Tend="1076";Tstart="933";shortTE="F";uid="d81284e1-cc07-4b0c-a321-bede7811e402"
CAJEWF010000017.1	RepeatMasker	DNA/CMC-EnSpm	9974720	9974884	1064	-	.	ID="RND-6_FAMILY-1912";Tend="1117";Tstart="952";shortTE="F";uid="66de8289-326c-47d8-a78a-ccbdec9fa269"
CAJEWF010000017.1	RepeatMasker	Unknown	6495354	6495471	446	-	.	ID="RND-4_FAMILY-315";Tend="1070";Tstart="950";shortTE="F";uid="6db5e430-1234-4420-9094-88555baf16b1"
CAJEWF010000017.1	RepeatMasker	DNA/CMC-EnSpm	9016933	9017339	3099	-	.	ID="ENSPM-N3_BTA";Tend="414";Tstart="1";shortTE="F";uid="565ff113-e23b-4e4d-b9d7-224a3346d697"
CAJEWF010000017.1	RepeatMasker	Unknown	8349683	8349920	551	-	.	ID="RND-1_FAMILY-36";Tend="1203";Tstart="954";shortTE="F";uid="271c58ec-45c8-4a89-8b7f-e0db05a615ab"
CAJEWF010000017.1	RepeatMasker	DNA/CMC	8044218	8044499	1728	-	.	ID="enspm-n1_bta";Tend="228";Tstart="1";shortTE="F";uid="4449b481-c105-452d-9d8c-4717d1641058"
CAJEWF010000017.1	RepeatMasker	DNA/hAT-hATm	8433214	8433478	1827	-	.	ID="RND-6_FAMILY-7639";Tend="2555";Tstart="2289";shortTE="F";uid="2a011859-16ca-4b1a-8de2-66ffe6e74298"
CAJEWF010000017.1	RepeatMasker	DNA	8690364	8690622	1712	-	.	ID="RND-4_FAMILY-183";Tend="1137";Tstart="890";shortTE="F";uid="b4735032-6947-4db3-841c-2533f95909c4"
CAJEWF010000017.1	RepeatMasker	RC/Helitron	592005	592130	966	-	.	ID="RND-5_FAMILY-1779";Tend="1058";Tstart="933";shortTE="F";uid="43196cf2-7418-4522-a095-d0730fd8093a"
CAJEWF010000017.1	RepeatMasker	DNA/MULE-MuDR	2650158	2650455	2513	-	.	ID="RND-6_FAMILY-15083";Tend="1227";Tstart="929";shortTE="F";uid="3137fa40-0805-4fe7-8bec-50a5089b63d6"
CAJEWF010000017.1	RepeatMasker	DNA/PIF-Spy	5155768	5155874	611	-	.	ID="RND-5_FAMILY-827";Tend="798";Tstart="680";shortTE="F";uid="2998d040-4039-44bb-b8c5-832d90a341d1"
CAJEWF010000017.1	RepeatMasker	LTR/Pao	461901	462537	3924	-	.	ID="BEL-2_BTA-LTR";Tend="616";Tstart="1";shortTE="F";uid="1ee0e8b4-638a-4ae8-9607-d4bb29578952"
CAJEWF010000017.1	RepeatMasker	RC/Helitron	3311224	3311374	819	-	.	ID="RND-6_FAMILY-3099";Tend="2962";Tstart="2810";shortTE="F";uid="ace4c87a-9148-4e5a-83e2-026548604799"
CAJEWF010000017.1	RepeatMasker	DNA/PIF-Spy	6012402	6012517	480	-	.	ID="RND-1_FAMILY-385";Tend="1226";Tstart="1109";shortTE="F";uid="220be46b-81a7-4cc9-a1e5-00f46fe085dd"
CAJEWF010000017.1	RepeatMasker	Unknown	7773102	7773330	1377	-	.	ID="RND-5_FAMILY-38";Tend="1229";Tstart="995";shortTE="F";uid="ebfd19dd-dba2-49e4-9d98-9d2b26d45a9a"
CAJEWF010000017.1	RepeatMasker	LTR/Gypsy	6501720	6501886	620	-	.	ID="RND-5_FAMILY-56";Tend="1730";Tstart="1562";shortTE="F";uid="f6ad53c0-1215-4443-a221-e4c29bf5012a"
CAJEWF010000017.1	RepeatMasker	Unknown	5367999	5368358	756	-	.	ID="RND-6_FAMILY-7438";Tend="1193";Tstart="933";shortTE="F";uid="9cee97c0-3ffd-45bc-beb1-6cc31bca01fe"
CAJEWF010000017.1	RepeatMasker	LTR/Gypsy	8950877	8951131	1648	-	.	ID="RND-6_FAMILY-417";Tend="1164";Tstart="909";shortTE="F";uid="22e59763-6617-42f4-ad59-2d6f34962715"
CAJEWF010000017.1	RepeatMasker	Unknown	9094996	9095291	1632	-	.	ID="RND-4_FAMILY-336";Tend="1296";Tstart="968";shortTE="F";uid="2883958e-e68a-4aa0-acb6-b5e7292e7501"
CAJEWF010000017.1	RepeatMasker	Unknown	7169115	7171064	14997	-	.	ID="RND-5_FAMILY-2069";Tend="2690";Tstart="750";shortTE="F";uid="129417da-eefb-41f1-b8e1-7d24c1f77df6"
CAJEWF010000017.1	RepeatMasker	DNA	6507101	6507321	1592	-	.	ID="RND-6_FAMILY-4789";Tend="1192";Tstart="966";shortTE="F";uid="6b6f70e3-9ce6-4e33-9640-86c41512fea5"
CAJEWF010000017.1	RepeatMasker	Unknown	3570105	3570609	4300	-	.	ID="RND-6_FAMILY-2136";Tend="1481";Tstart="977";shortTE="F";uid="275f8cbd-06c0-4902-8ee4-c85bfd1409b3"
CAJEWF010000017.1	RepeatMasker	DNA/CMC-Transib	4640916	4641081	1245	-	.	ID="RND-5_FAMILY-2303";Tend="931";Tstart="766";shortTE="F";uid="a9cab93d-050c-458f-9428-b44cd6a805db"
CAJEWF010000017.1	RepeatMasker	Unknown	8521638	8521842	1203	-	.	ID="RND-1_FAMILY-36";Tend="1154";Tstart="952";shortTE="F";uid="920f6f3b-5da0-4e59-8531-b12e720fc7db"
CAJEWF010000017.1	RepeatMasker	DNA/hAT-Tip100	3292951	3294522	11805	-	.	ID="RND-1_FAMILY-65";Tend="2299";Tstart="741";shortTE="F";uid="5b01d0bf-a144-4f33-9005-89dd29e0f1b5"
CAJEWF010000017.1	RepeatMasker	Unknown	2003568	2003750	891	-	.	ID="RND-5_FAMILY-38";Tend="1130";Tstart="950";shortTE="F";uid="789dcdf6-30ac-4548-8599-a4badc86bae0"
CAJEWF010000017.1	RepeatMasker	DNA/PIF-Spy	4715679	4715817	615	-	.	ID="RND-6_FAMILY-1161";Tend="2570";Tstart="2430";shortTE="F";uid="e6a1889f-5037-4aff-820b-8644c57edf67"
CAJEWF010000017.1	RepeatMasker	LINE/L2	9765333	9765593	421	-	.	ID="RND-4_FAMILY-328";Tend="1145";Tstart="902";shortTE="F";uid="a16b1c8c-7957-4497-97ca-1b263ed2652c"
CAJEWF010000017.1	RepeatMasker	Unknown	3632598	3632720	545	-	.	ID="RND-1_FAMILY-78";Tend="1077";Tstart="954";shortTE="F";uid="26e224e6-617f-4c03-8d02-6383e67910da"
CAJEWF010000017.1	RepeatMasker	DNA	5650445	5650601	840	-	.	ID="RND-4_FAMILY-441";Tend="1128";Tstart="944";shortTE="F";uid="5eb112da-2d62-4db0-ad2e-7135bfec3d04"
CAJEWF010000017.1	RepeatMasker	Unknown	7222261	7223024	6433	-	.	ID="RND-1_FAMILY-480";Tend="1744";Tstart="986";shortTE="F";uid="6f2a6674-6938-4bbc-8dce-8801367668bf"
CAJEWF010000017.1	RepeatMasker	DNA/CMC-EnSpm	4660799	4660960	740	-	.	ID="RND-1_FAMILY-56";Tend="1076";Tstart="895";shortTE="F";uid="40328e7b-4832-4cd5-8989-1cca5e9d5639"
CAJEWF010000017.1	RepeatMasker	DNA	645010	645151	1052	-	.	ID="DNA4-17B_BTA";Tend="139";Tstart="1";shortTE="F";uid="f46358df-c191-4730-a1da-578d2bd12c9a"
CAJEWF010000017.1	RepeatMasker	Unknown	7061129	7061416	1727	-	.	ID="RND-5_FAMILY-38";Tend="1229";Tstart="943";shortTE="F";uid="8c9de378-46ed-4250-b9b2-92261e2cc26c"
CAJEWF010000017.1	RepeatMasker	Unknown	7465304	7465642	2903	-	.	ID="RND-6_FAMILY-1247";Tend="1293";Tstart="955";shortTE="F";uid="635eda38-a926-4c1f-a6d1-bbda37c4d453"
CAJEWF010000017.1	RepeatMasker	DNA	2923807	2924048	1700	-	.	ID="DNA-11_BTA";Tend="522";Tstart="276";shortTE="F";uid="723f41b5-1bec-4b50-b843-fe5009817d08"
CAJEWF010000017.1	RepeatMasker	Unknown	5790350	5790514	1167	-	.	ID="RND-4_FAMILY-384";Tend="1004";Tstart="840";shortTE="F";uid="115a0752-0307-492c-ab03-b98cf91c2765"
CAJEWF010000017.1	RepeatMasker	RC/Helitron	7880684	7881285	2983	-	.	ID="RND-4_FAMILY-309";Tend="2137";Tstart="1483";shortTE="F";uid="fbb2ad59-2f89-4174-88a1-ed8c4506fe3c"
CAJEWF010000017.1	RepeatMasker	DNA	8639618	8642928	27976	-	.	ID="RND-1_FAMILY-158";Tend="7548";Tstart="4294";shortTE="F";uid="ca426e39-2c05-4c9b-aee3-0b39e5a892ac"
CAJEWF010000017.1	RepeatMasker	DNA/CMC-Transib	4266758	4266922	1151	-	.	ID="RND-5_FAMILY-2303";Tend="928";Tstart="764";shortTE="F";uid="cade347f-29e0-4c06-8586-cf792ba053c9"
CAJEWF010000017.1	RepeatMasker	LINE/I-Jockey	5940025	5940128	536	-	.	ID="RND-4_FAMILY-1190";Tend="1266";Tstart="1162";shortTE="F";uid="ae6c3d2b-d157-4bce-af18-d984d0c67388"
CAJEWF010000017.1	RepeatMasker	DNA/hAT-Tip100	5604139	5604462	3011	-	.	ID="hat-n2_bta";Tend="409";Tstart="1";shortTE="F";uid="49492811-8f1f-4a9a-aed0-190a9a732a0f"
CAJEWF010000017.1	RepeatMasker	DNA/TcMar-Tc1	1054559	1054985	3186	-	.	ID="RND-1_FAMILY-170";Tend="1359";Tstart="925";shortTE="F";uid="7fb3e67e-0378-4555-9a74-cb6017560f5c"
CAJEWF010000017.1	RepeatMasker	LTR/Gypsy	103991	104326	1660	-	.	ID="RND-4_FAMILY-31";Tend="1108";Tstart="846";shortTE="F";uid="22132e57-bc3e-4cae-928d-39d0c810d14d"
CAJEWF010000017.1	RepeatMasker	LINE/RTE-BovB	2595055	2595244	1340	-	.	ID="RND-5_FAMILY-771";Tend="4019";Tstart="3830";shortTE="F";uid="3b08988d-297f-498d-b3aa-e4f7ddef7cc5"
CAJEWF010000017.1	RepeatMasker	DNA/TcMar-Tc1	4767282	4767485	1447	-	.	ID="RND-4_FAMILY-1919";Tend="1102";Tstart="903";shortTE="F";uid="8c04e5ce-b94f-4480-a238-d0765bf388b6"
CAJEWF010000017.1	RepeatMasker	DNA/PIF-Spy	3097979	3098181	1155	-	.	ID="RND-6_FAMILY-1161";Tend="7252";Tstart="7052";shortTE="F";uid="efb52a1e-79fc-4f98-bf57-7f06d14a742e"
CAJEWF010000017.1	RepeatMasker	DNA/CMC	3610654	3610944	902	-	.	ID="RND-1_FAMILY-3";Tend="1161";Tstart="870";shortTE="F";uid="edbf4f8f-cbc4-40bb-9e29-23825e98b1e9"
CAJEWF010000017.1	RepeatMasker	DNA	6488970	6489133	998	-	.	ID="RND-6_FAMILY-2749";Tend="1458";Tstart="1278";shortTE="F";uid="415dd359-3da2-4f52-9d98-eea02e33e5ec"
CAJEWF010000017.1	RepeatMasker	DNA/PIF-Spy	3552626	3552788	625	-	.	ID="RND-6_FAMILY-1161";Tend="3195";Tstart="3040";shortTE="F";uid="0ed7e0d0-6a4f-472a-a8a0-9e0355516bea"
CAJEWF010000017.1	RepeatMasker	DNA	4306815	4307072	807	-	.	ID="DNA-5_BTA";Tend="255";Tstart="1";shortTE="F";uid="0c1aae58-b523-4356-b1f5-6e2e3d655b56"
CAJEWF010000017.1	RepeatMasker	Unknown	181520	181730	492	-	.	ID="RND-2_FAMILY-342";Tend="991";Tstart="777";shortTE="F";uid="c99d0c57-0c1c-467a-8f86-d7234498ad59"
CAJEWF010000017.1	RepeatMasker	DNA	8234489	8234806	846	-	.	ID="RND-6_FAMILY-5164";Tend="3771";Tstart="3440";shortTE="F";uid="a0b0544c-ce57-456e-9dde-b7126422fc7d"
CAJEWF010000017.1	RepeatMasker	Unknown	8610072	8610178	444	-	.	ID="RND-3_FAMILY-819";Tend="961";Tstart="855";shortTE="F";uid="07a06bdd-fb80-4165-94a6-8e4b32bd4a28"
CAJEWF010000017.1	RepeatMasker	DNA	2547895	2548102	889	-	.	ID="RND-1_FAMILY-136";Tend="1172";Tstart="972";shortTE="F";uid="22fe654c-e589-46b8-b724-e55f06f7fe4d"
CAJEWF010000017.1	RepeatMasker	Unknown	4162106	4162353	1190	-	.	ID="RND-4_FAMILY-1179";Tend="1189";Tstart="930";shortTE="F";uid="e0bce8ff-5034-4537-b204-056bbe2eea3a"
CAJEWF010000017.1	RepeatMasker	DNA	9930926	9931113	1196	-	.	ID="DNA-11_BTA";Tend="516";Tstart="319";shortTE="F";uid="0d97392d-40c4-4ad0-9c33-a62e56e30303"
CAJEWF010000017.1	RepeatMasker	Unknown	3694830	3695154	1471	-	.	ID="RND-3_FAMILY-763";Tend="1242";Tstart="915";shortTE="F";uid="98fef1d2-d25a-4f70-8eac-506a1c8a728e"
CAJEWF010000017.1	RepeatMasker	Unknown	66714	66966	1678	-	.	ID="RND-3_FAMILY-154";Tend="1207";Tstart="954";shortTE="F";uid="fce70631-ea02-4905-b783-4b26f9dc2642"
CAJEWF010000017.1	RepeatMasker	DNA/CMC-EnSpm	6680365	6680513	661	-	.	ID="RND-6_FAMILY-2037";Tend="1568";Tstart="1420";shortTE="F";uid="2fc00b4e-e74a-4d7f-8f5e-5ba85137cf97"
CAJEWF010000017.1	RepeatMasker	DNA	6748486	6748987	3939	-	.	ID="DNA-1_BTA";Tend="504";Tstart="1";shortTE="F";uid="c94e155b-723f-4f88-b957-c7ef7396bc6f"
CAJEWF010000017.1	RepeatMasker	DNA/CMC	9729063	9729336	1746	-	.	ID="RND-1_FAMILY-3";Tend="1162";Tstart="884";shortTE="F";uid="78270df1-f390-479a-9f4c-9a1cf3283771"
CAJEWF010000017.1	RepeatMasker	Unknown	2453735	2453879	635	-	.	ID="RND-1_FAMILY-197";Tend="1091";Tstart="948";shortTE="F";uid="4989f0cc-463d-4f74-a7e4-23c75b9f822c"
CAJEWF010000017.1	RepeatMasker	DNA	7905741	7906417	3003	-	.	ID="DNA-4_BTA";TEgroup="ctg_17%7CDNA-4_BTA%7C2";Tend="554";Tstart="3";shortTE="F";uid="83f46893-4964-4ef6-8bf9-e5d7cf8f8965"
CAJEWF010000017.1	RepeatMasker	DNA	8361865	8362113	1435	-	.	ID="DNA-11_BTA";Tend="279";Tstart="1";shortTE="F";uid="d181f2d7-b515-4d1e-b6d7-3460187782a0"
CAJEWF010000017.1	RepeatMasker	LTR/Gypsy	9630020	9630595	1039	-	.	ID="RND-5_FAMILY-56";Tend="1633";Tstart="1059";shortTE="F";uid="5dd50212-2d9d-4c46-97c3-e53f96be71fe"
CAJEWF010000017.1	RepeatMasker	DNA	4562257	4562393	495	-	.	ID="RND-5_FAMILY-3646";Tend="5086";Tstart="4950";shortTE="F";uid="955f950c-c1a1-4062-85bb-eaf3b33c96ca"
CAJEWF010000017.1	RepeatMasker	DNA/CMC-EnSpm	2003319	2003587	1784	-	.	ID="RND-6_FAMILY-7144";Tend="1229";Tstart="961";shortTE="F";uid="65645f93-d2d5-46a0-ba8b-c53cf8a602c5"
CAJEWF010000017.1	RepeatMasker	Unknown	6783798	6783983	1118	-	.	ID="RND-1_FAMILY-363";Tend="1074";Tstart="891";shortTE="F";uid="13c4a01e-9139-436b-b0ba-670c77de861b"
CAJEWF010000017.1	RepeatMasker	Unknown	5241044	5241201	552	-	.	ID="RND-6_FAMILY-5186";Tend="1009";Tstart="854";shortTE="F";uid="908b00e9-6fd5-44dd-a7f0-6e582aedf4d4"
CAJEWF010000017.1	RepeatMasker	DNA	9508168	9508352	452	-	.	ID="RND-5_FAMILY-244";Tend="6417";Tstart="6263";shortTE="F";uid="be505285-b33b-4ac4-b8ab-fe837f2c507c"
CAJEWF010000017.1	RepeatMasker	DNA	8933878	8933993	642	-	.	ID="RND-4_FAMILY-211";Tend="1082";Tstart="967";shortTE="F";uid="bb538fd1-269c-4ca9-ae6b-5e445a631d3e"
CAJEWF010000017.1	RepeatMasker	LTR/Gypsy	4389554	4389998	1498	-	.	ID="RND-3_FAMILY-25";Tend="1270";Tstart="829";shortTE="F";uid="9fc16896-96e6-43f4-840d-38f3f143eef9"
CAJEWF010000017.1	RepeatMasker	Unknown	1061792	1061960	572	-	.	ID="RND-6_FAMILY-6020";Tend="1545";Tstart="1374";shortTE="F";uid="1845efe5-b04a-4bfe-bc05-6e71c2903e8f"
CAJEWF010000017.1	RepeatMasker	DNA/CMC-EnSpm	5898533	5898846	1539	-	.	ID="RND-6_FAMILY-6354";Tend="1100";Tstart="806";shortTE="F";uid="bf583b57-1583-46ff-85f2-30abd25f457b"
CAJEWF010000017.1	RepeatMasker	Unknown	6568241	6568481	637	-	.	ID="RND-5_FAMILY-981";Tend="1218";Tstart="948";shortTE="F";uid="82a22885-16ca-4452-b55c-e78625624d0a"
CAJEWF010000017.1	RepeatMasker	DNA/hAT-Tip100	9931704	9931967	3116	-	.	ID="hat-n2_bta";Tend="405";Tstart="54";shortTE="F";uid="ef6730c3-f60b-4a07-a82e-a9fbaa80c1e2"
CAJEWF010000017.1	RepeatMasker	DNA	5459222	5459474	1479	-	.	ID="DNA-5_BTA";Tend="255";Tstart="1";shortTE="F";uid="9b3bded4-4241-45a5-a919-0f3531fcef4b"
CAJEWF010000017.1	RepeatMasker	DNA/CMC	6460301	6460509	1695	-	.	ID="ENSPM-N2_BTA";Tend="212";Tstart="2";shortTE="F";uid="06181c5a-7384-448a-89a6-2827399ca682"
CAJEWF010000017.1	RepeatMasker	DNA	8991360	8991564	708	-	.	ID="RND-4_FAMILY-1911";Tend="1029";Tstart="836";shortTE="F";uid="9e6c61d6-2e86-40a5-aa4d-554b5711eba1"
CAJEWF010000017.1	RepeatMasker	Unknown	2585937	2586236	1872	-	.	ID="RND-1_FAMILY-202";Tend="1211";Tstart="915";shortTE="F";uid="711511cc-ef00-444b-97fa-78935246c187"
CAJEWF010000017.1	RepeatMasker	DNA	7472825	7473215	3171	-	.	ID="RND-4_FAMILY-244";Tend="1276";Tstart="888";shortTE="F";uid="4688f13d-edac-4971-90a9-0c5a415dd421"
CAJEWF010000017.1	RepeatMasker	DNA	8265259	8265503	829	-	.	ID="DNA-5_BTA";Tend="255";Tstart="1";shortTE="F";uid="03acd6dd-4a70-4538-b964-bea5666915f9"
CAJEWF010000017.1	RepeatMasker	DNA/CMC-EnSpm	7095043	7095189	943	-	.	ID="RND-6_FAMILY-2037";Tend="1404";Tstart="1258";shortTE="F";uid="1024b907-a0f8-43bf-90cd-e95cf22c0a10"
CAJEWF010000017.1	RepeatMasker	Unknown	8424713	8424924	1322	-	.	ID="RND-5_FAMILY-310";Tend="1203";Tstart="992";shortTE="F";uid="4e758a42-2bd7-4474-97e7-d79fab8d774e"
CAJEWF010000017.1	RepeatMasker	DNA/CMC	7727298	7727454	1214	-	.	ID="RND-4_FAMILY-1664";Tend="942";Tstart="787";shortTE="F";uid="441e7282-2724-45b7-bdc6-f3c5b5d830bc"
CAJEWF010000017.1	RepeatMasker	Unknown	3776734	3777101	1650	-	.	ID="RND-4_FAMILY-315";Tend="1281";Tstart="914";shortTE="F";uid="b390ccaf-f207-446e-b56b-91d4305c0e0c"
CAJEWF010000017.1	RepeatMasker	DNA/Sola-2	8465970	8470645	40901	-	.	ID="RND-1_FAMILY-975";Tend="5449";Tstart="776";shortTE="F";uid="0e14d7c4-5f5d-4bb2-bb73-147c4d74f5ee"
CAJEWF010000017.1	RepeatMasker	DNA/CMC	9654888	9655048	870	-	.	ID="RND-5_FAMILY-957";Tend="1039";Tstart="880";shortTE="F";uid="025f29fb-6a56-45c6-ba7f-a7f77a461db5"
CAJEWF010000017.1	RepeatMasker	DNA/CMC-EnSpm	1869774	1869938	1137	-	.	ID="RND-6_FAMILY-1912";Tend="1116";Tstart="952";shortTE="F";uid="afb56fc1-af89-438c-8ecb-26fb42e80dae"
CAJEWF010000017.1	RepeatMasker	Unknown	3232006	3232620	1355	-	.	ID="RND-6_FAMILY-3307";Tend="2263";Tstart="1657";shortTE="F";uid="3a222cc5-f630-41d8-9a8e-def6c6f8df46"
CAJEWF010000017.1	RepeatMasker	DNA	249347	249586	1653	-	.	ID="RND-4_FAMILY-211";Tend="1319";Tstart="1080";shortTE="F";uid="956a68e4-c819-439e-ab3a-c251e71e227c"
CAJEWF010000017.1	RepeatMasker	Unknown	7337124	7337446	1802	-	.	ID="RND-5_FAMILY-39";Tend="1247";Tstart="927";shortTE="F";uid="9b097907-50c7-4f11-ab73-e4e8b5e62825"
CAJEWF010000017.1	RepeatMasker	DNA	483285	483813	1637	-	.	ID="DNA-4_BTA";Tend="547";Tstart="2";shortTE="F";uid="730d38fa-62a2-4102-b651-10a8cd2fb7d5"
CAJEWF010000017.1	RepeatMasker	LTR/Gypsy	6390378	6390744	584	-	.	ID="RND-6_FAMILY-403";Tend="1162";Tstart="794";shortTE="F";uid="3ed5e2bb-5819-4e05-9502-2bc126d066d5"
CAJEWF010000017.1	RepeatMasker	RC/Helitron	9749484	9750173	4868	-	.	ID="RND-1_FAMILY-52";Tend="2036";Tstart="1333";shortTE="F";uid="f424a5b5-299a-4c10-b6b0-6b60eecef826"
CAJEWF010000017.1	RepeatMasker	Unknown	357858	357985	1029	-	.	ID="RND-4_FAMILY-384";Tend="966";Tstart="838";shortTE="F";uid="196d4a72-c380-4cc7-a309-45f24d245e13"
CAJEWF010000017.1	RepeatMasker	LTR/Gypsy	1684003	1684293	1733	-	.	ID="RND-3_FAMILY-488";Tend="1097";Tstart="810";shortTE="F";uid="c6aff60c-1d96-49d0-a908-218a1ee1a35b"
CAJEWF010000017.1	RepeatMasker	Unknown	6905515	6905917	1363	-	.	ID="RND-1_FAMILY-134";TEgroup="ctg_17%7CRND-1_FAMILY-134%7C1";Tend="1202";Tstart="938";shortTE="F";uid="bda62a0c-2fbb-4faa-bc43-733022ccdb1b"
CAJEWF010000017.1	RepeatMasker	DNA	2297698	2297961	1705	-	.	ID="RND-5_FAMILY-2645";Tend="1267";Tstart="996";shortTE="F";uid="85b70899-3f0d-423f-9e9f-5942a0feb48f"
CAJEWF010000017.1	RepeatMasker	DNA/CMC	6624514	6624738	1674	-	.	ID="RND-1_FAMILY-383";Tend="1065";Tstart="862";shortTE="F";uid="3e95ac95-350e-4e6f-8ef7-910e9f6648cf"
CAJEWF010000017.1	RepeatMasker	Unknown	1349202	1349490	1758	-	.	ID="RND-5_FAMILY-38";Tend="1228";Tstart="943";shortTE="F";uid="de10376c-8f6e-488a-b1d6-a1e4995b10dd"
CAJEWF010000017.1	RepeatMasker	DNA	1278938	1279094	1129	-	.	ID="RND-4_FAMILY-441";Tend="338";Tstart="178";shortTE="F";uid="93318903-aed6-41ea-a562-189263455e83"
CAJEWF010000017.1	RepeatMasker	DNA/CMC	10308823	10309045	1747	-	.	ID="RND-5_FAMILY-957";Tend="1087";Tstart="866";shortTE="F";uid="4bd92572-09ae-4b53-8b11-72ade5bb9a52"
CAJEWF010000017.1	RepeatMasker	Unknown	8845545	8845703	901	-	.	ID="RND-1_FAMILY-720";Tend="1176";Tstart="982";shortTE="F";uid="481c681f-8c83-4755-8935-6c86163cfd49"
CAJEWF010000017.1	RepeatMasker	Unknown	231514	231735	1330	-	.	ID="RND-5_FAMILY-1778";Tend="1147";Tstart="930";shortTE="F";uid="8e7804c2-9787-4ab1-a28a-324444516228"
CAJEWF010000017.1	RepeatMasker	DNA/CMC-Transib	638125	638285	1140	-	.	ID="RND-5_FAMILY-2303";Tend="927";Tstart="765";shortTE="F";uid="50e5b991-d24b-45c1-acb9-9bceb8557538"
CAJEWF010000017.1	RepeatMasker	DNA/CMC-EnSpm	623943	624358	3267	-	.	ID="ENSPM-N3_BTA";Tend="414";Tstart="1";shortTE="F";uid="aef53ff3-6a25-4534-98c3-4e40a07bce9d"
CAJEWF010000017.1	RepeatMasker	Unknown	6425288	6425692	1688	-	.	ID="RND-4_FAMILY-315";Tend="1307";Tstart="933";shortTE="F";uid="f2996bcd-c48c-4b93-a1c8-2dcee9499026"
CAJEWF010000017.1	RepeatMasker	DNA/Sola-2	304409	304578	440	-	.	ID="RND-6_FAMILY-3279";Tend="1916";Tstart="1739";shortTE="F";uid="72ac96a1-3b28-455f-8abb-a3cfe31c4dfb"
CAJEWF010000017.1	RepeatMasker	DNA/hAT?	7244337	7244647	2529	-	.	ID="HAT-N6_BTA";Tend="311";Tstart="2";shortTE="F";uid="3390c036-0adf-4efa-a9ec-54eb64ace137"
CAJEWF010000017.1	RepeatMasker	DNA	10016566	10016819	1843	-	.	ID="DNA-5_BTA";Tend="255";Tstart="1";shortTE="F";uid="c11112c1-6884-4f82-9796-445585012a17"
CAJEWF010000017.1	RepeatMasker	Unknown	3338678	3338808	1073	-	.	ID="RND-1_FAMILY-78";Tend="1082";Tstart="952";shortTE="F";uid="007ba1db-d046-4030-8a75-08ba280288d0"
CAJEWF010000017.1	RepeatMasker	DNA/TcMar-Tc1	1250513	1251142	5159	-	.	ID="RND-1_FAMILY-54";Tend="1609";Tstart="980";shortTE="F";uid="a8bb6b41-1535-41a8-bcc8-5fcb179a06f2"
CAJEWF010000017.1	RepeatMasker	LINE/L2	9314348	9315030	5933	-	.	ID="RND-1_FAMILY-232";Tend="1465";Tstart="784";shortTE="F";uid="a056c152-2297-40e8-a9b2-b26ee32e4350"
CAJEWF010000017.1	RepeatMasker	DNA/MULE-MuDR	1288873	1289228	2762	-	.	ID="RND-1_FAMILY-69";Tend="1313";Tstart="958";shortTE="F";uid="47dba25e-752f-4c1c-b048-99b54ffb5ac6"
CAJEWF010000017.1	RepeatMasker	DNA/CMC-EnSpm	6643304	6643450	1018	-	.	ID="RND-6_FAMILY-1912";Tend="1130";Tstart="981";shortTE="F";uid="2de6a07c-8a4f-4376-97db-453eff21bdfe"
CAJEWF010000017.1	RepeatMasker	DNA/TcMar-Tc1	1563542	1563807	1001	-	.	ID="RND-6_FAMILY-2107";Tend="500";Tstart="346";shortTE="F";uid="fba5ad38-6e71-42ef-90bf-c026daf74f55"
CAJEWF010000017.1	RepeatMasker	DNA/TcMar-Tc1	9250212	9250411	1390	-	.	ID="RND-4_FAMILY-1919";Tend="1104";Tstart="901";shortTE="F";uid="f51ad494-9849-4845-8464-8e9c9dc3758d"
CAJEWF010000017.1	RepeatMasker	DNA/hAT-Tip100	5551606	5551855	1553	-	.	ID="RND-6_FAMILY-6685";Tend="1073";Tstart="823";shortTE="F";uid="972eeb55-2c30-46ec-9f54-32c802826de7"
CAJEWF010000017.1	RepeatMasker	DNA/CMC-EnSpm	8662606	8662771	1311	-	.	ID="RND-6_FAMILY-1912";Tend="1116";Tstart="951";shortTE="F";uid="b6db14fe-1fd4-41ff-8d54-7fa3e5203ff1"
CAJEWF010000017.1	RepeatMasker	DNA/PIF-Spy	1159142	1160405	10464	-	.	ID="ISL2EU-2N1_BTA";Tend="1277";Tstart="1";shortTE="F";uid="72cf49ce-c150-4e6a-b89b-fa962232bc21"
CAJEWF010000017.1	RepeatMasker	DNA/Sola-2	5212931	5213384	2836	-	.	ID="RND-1_FAMILY-733";Tend="1398";Tstart="956";shortTE="F";uid="8f88c5b5-1942-453a-a67b-c9932e347df8"
CAJEWF010000017.1	RepeatMasker	DNA/CMC	4207573	4207797	1712	-	.	ID="RND-5_FAMILY-957";Tend="1087";Tstart="860";shortTE="F";uid="acb79b1a-7d90-4bde-ac48-25821a607005"
CAJEWF010000017.1	RepeatMasker	Unknown	7760088	7760262	467	-	.	ID="RND-6_FAMILY-98";Tend="1031";Tstart="867";shortTE="F";uid="949b52d1-cd74-43b9-9c05-33a9be35c04b"
CAJEWF010000017.1	RepeatMasker	Unknown	1369550	1369847	1391	-	.	ID="RND-1_FAMILY-217";Tend="1230";Tstart="930";shortTE="F";uid="72a3696c-7a99-4e5c-b95c-7c826fe379bc"
CAJEWF010000017.1	RepeatMasker	DNA	8591992	8592264	2247	-	.	ID="DNA-11_BTA";Tend="549";Tstart="277";shortTE="F";uid="f0a5ff5a-81b1-4c8d-a4a5-34a6045930bb"
CAJEWF010000017.1	RepeatMasker	DNA/CMC	1785838	1786049	1778	-	.	ID="RND-1_FAMILY-383";Tend="1073";Tstart="864";shortTE="F";uid="8f3edd94-5684-4bf7-8e97-d946fb478e2a"
CAJEWF010000017.1	RepeatMasker	DNA	7911703	7911954	601	-	.	ID="DNA-5_BTA";Tend="255";Tstart="1";shortTE="F";uid="50d4840d-7889-4628-90a2-aadc032e87ca"
CAJEWF010000017.1	RepeatMasker	Unknown	4474774	4475061	671	-	.	ID="RND-1_FAMILY-337";Tend="1341";Tstart="1089";shortTE="F";uid="b745125d-5724-4baa-b560-7dd18b7910a9"
CAJEWF010000017.1	RepeatMasker	DNA	9624811	9625008	771	-	.	ID="RND-1_FAMILY-124";Tend="254";Tstart="54";shortTE="F";uid="5c9bd331-dc9e-437a-b44a-24ffe87da086"
CAJEWF010000017.1	RepeatMasker	DNA/hAT-Tip100	4369824	4370087	1912	-	.	ID="RND-6_FAMILY-968";Tend="5452";Tstart="5189";shortTE="F";uid="039e78ff-852a-4fef-aed7-65f58980943a"
CAJEWF010000017.1	RepeatMasker	LTR/Gypsy	4286753	4287019	2084	-	.	ID="RND-5_FAMILY-1051";Tend="1455";Tstart="1189";shortTE="F";uid="52eb280d-de45-45f9-8574-375797389d24"
CAJEWF010000017.1	RepeatMasker	Unknown	349677	349963	2089	-	.	ID="RND-1_FAMILY-134";Tend="1206";Tstart="920";shortTE="F";uid="25d690df-b851-4475-ab9f-1ff15b4ff487"
CAJEWF010000017.1	RepeatMasker	DNA/Sola-2	914577	914813	1309	-	.	ID="SOLA2-N1_BTA";Tend="4160";Tstart="3917";shortTE="F";uid="eea72041-db68-4d27-b35e-0f43bbd4f361"
CAJEWF010000017.1	RepeatMasker	DNA/CMC	1082601	1084195	3248	-	.	ID="rnd-5_family-965";Tend="1575";Tstart="726";shortTE="F";uid="c17d4279-1335-4c3a-82fc-b5987bd28bf0"
CAJEWF010000017.1	RepeatMasker	LTR/Gypsy	2471171	2471444	1276	-	.	ID="RND-3_FAMILY-25";Tend="1343";Tstart="1077";shortTE="F";uid="e297239f-30fd-40d5-b0cd-953584c8c1e3"
CAJEWF010000017.1	RepeatMasker	DNA	1824762	1825318	3863	-	.	ID="DNA-4_BTA";Tend="554";Tstart="1";shortTE="F";uid="60381a38-f32f-48c1-b1eb-dcf1f902f74b"
CAJEWF010000017.1	RepeatMasker	DNA/CMC-Chapaev-3	1232300	1232525	930	-	.	ID="RND-6_FAMILY-649";Tend="2551";Tstart="2360";shortTE="F";uid="ac5d688e-23b6-4f21-a710-cc7fec1c8647"
CAJEWF010000017.1	RepeatMasker	Unknown	9547785	9548045	1400	-	.	ID="RND-2_FAMILY-342";Tend="1040";Tstart="780";shortTE="F";uid="b76c49a5-42b6-4266-8cbb-a7a290e9ec8c"
CAJEWF010000017.1	RepeatMasker	RC/Helitron	9271059	9271650	4951	-	.	ID="RND-5_FAMILY-3700";Tend="1714";Tstart="1124";shortTE="F";uid="88e75b11-5a92-4881-b1ac-b70ae541009a"
CAJEWF010000017.1	RepeatMasker	DNA	3061442	3061694	666	-	.	ID="RND-2_FAMILY-6";Tend="1213";Tstart="966";shortTE="F";uid="ed8d1135-4cb6-493f-9dd7-e465aef94d18"
CAJEWF010000017.1	RepeatMasker	Unknown	4297899	4298035	699	-	.	ID="RND-2_FAMILY-342";Tend="922";Tstart="785";shortTE="F";uid="3d3055cf-4b45-42a9-8ed2-bc7b7d026035"
CAJEWF010000017.1	RepeatMasker	DNA/CMC	9566935	9567161	1794	-	.	ID="RND-5_FAMILY-957";Tend="1087";Tstart="859";shortTE="F";uid="df64d212-5910-442a-a63c-bdf5e0b22e9b"
CAJEWF010000017.1	RepeatMasker	Unknown	9715033	9715278	2283	-	.	ID="RND-1_FAMILY-295";Tend="1165";Tstart="920";shortTE="F";uid="efc845e0-280d-4f22-aa94-8a1906d8c9a9"
CAJEWF010000017.1	RepeatMasker	DNA	2661806	2661906	485	-	.	ID="DNA-11_BTA";Tend="278";Tstart="179";shortTE="F";uid="7cd472cc-1653-4fc2-bd91-a6f788bfc0b3"
CAJEWF010000017.1	RepeatMasker	DNA/Sola-2	6585743	6585903	936	-	.	ID="RND-1_FAMILY-344";Tend="1602";Tstart="1450";shortTE="F";uid="7708148c-dd7b-4717-95bd-42ce5aa544d0"
CAJEWF010000017.1	RepeatMasker	Unknown	3636911	3637153	2073	-	.	ID="RND-1_FAMILY-246";Tend="1106";Tstart="864";shortTE="F";uid="43ac71ba-88cb-4c38-be17-5f51d8f7e40c"
CAJEWF010000017.1	RepeatMasker	LTR/Gypsy	3517115	3517569	1797	-	.	ID="RND-6_FAMILY-1649";Tend="1399";Tstart="912";shortTE="F";uid="a5901777-1c5b-4e8e-b6e2-e5b4d5888bf4"
CAJEWF010000017.1	RepeatMasker	Unknown	3053053	3053160	654	-	.	ID="RND-5_FAMILY-956";Tend="1308";Tstart="1202";shortTE="F";uid="15c1e690-2bd2-40d8-b420-b5be7239ab26"
CAJEWF010000017.1	RepeatMasker	DNA/TcMar-Tc1	517373	518051	4650	-	.	ID="RND-1_FAMILY-143";Tend="1270";Tstart="596";shortTE="F";uid="f7cc8a3c-5961-4b6c-bef8-02cff91c51c8"
CAJEWF010000017.1	RepeatMasker	Unknown	1626932	1627079	1010	-	.	ID="RND-6_FAMILY-337";Tend="1037";Tstart="892";shortTE="F";uid="fbdb2cbe-ae3b-46a0-bb13-ee23b26a6ca8"
CAJEWF010000017.1	RepeatMasker	DNA/CMC	764966	765079	462	-	.	ID="RND-6_FAMILY-5525";Tend="3276";Tstart="3163";shortTE="F";uid="fc5fa666-150c-42fe-be8d-6515a6d7b864"
CAJEWF010000017.1	RepeatMasker	DNA/CMC-EnSpm	6056548	6056813	2089	-	.	ID="RND-4_FAMILY-2404";Tend="1186";Tstart="921";shortTE="F";uid="aa272022-d290-47d6-b5c5-be83be0a4886"
CAJEWF010000017.1	RepeatMasker	Unknown	4234446	4234683	1336	-	.	ID="RND-4_FAMILY-227";Tend="1235";Tstart="980";shortTE="F";uid="236a53a6-8cbc-4b54-bd5b-8cc3cd2d843a"
CAJEWF010000017.1	RepeatMasker	Unknown	435780	435914	882	-	.	ID="RND-6_FAMILY-1106";Tend="1035";Tstart="901";shortTE="F";uid="24413103-3e7b-4772-8e9a-97c8c29fd60d"
CAJEWF010000017.1	RepeatMasker	DNA	9729367	9729653	1842	-	.	ID="DNA-11_BTA";Tend="285";Tstart="1";shortTE="F";uid="c5d7a7e8-1a6b-428a-b8e0-c4b5e1d09948"
CAJEWF010000017.1	RepeatMasker	RC/Helitron	3334809	3335112	612	-	.	ID="RND-5_FAMILY-142";Tend="1404";Tstart="1120";shortTE="F";uid="4504b96f-065e-4433-9c35-f946462345d2"
CAJEWF010000017.1	RepeatMasker	Unknown	3453722	3454112	2935	-	.	ID="RND-6_FAMILY-1777";Tend="1277";Tstart="886";shortTE="F";uid="62a785be-c520-40a3-9aa5-1019273e901b"
CAJEWF010000017.1	RepeatMasker	LTR/Gypsy	8781187	8781461	1271	-	.	ID="RND-4_FAMILY-369";Tend="1203";Tstart="917";shortTE="F";uid="69df739b-c526-4642-a8e2-f5d1033bcca5"
CAJEWF010000017.1	RepeatMasker	DNA/CMC-Transib	336274	336439	1136	-	.	ID="RND-5_FAMILY-2303";Tend="929";Tstart="764";shortTE="F";uid="67295e65-0e74-446a-b9ba-3584b23ea5be"
CAJEWF010000017.1	RepeatMasker	LTR/Gypsy	1325066	1325320	1307	-	.	ID="RND-6_FAMILY-1646";Tend="1499";Tstart="1244";shortTE="F";uid="a2f368ca-714d-4b8b-99d2-f6d69ac69b7f"
CAJEWF010000017.1	RepeatMasker	Unknown	2966980	2967099	463	-	.	ID="RND-3_FAMILY-330";Tend="1336";Tstart="1223";shortTE="F";uid="67b43b8d-d7d1-4a27-b10b-53f07b77e617"
CAJEWF010000017.1	RepeatMasker	DNA/PIF-Spy	5857687	5858199	769	-	.	ID="RND-4_FAMILY-883";Tend="1903";Tstart="1341";shortTE="F";uid="24b1a420-982a-43b1-abf4-3bed655eeebd"
CAJEWF010000017.1	RepeatMasker	Unknown	2819948	2820121	984	-	.	ID="RND-1_FAMILY-27";Tend="1078";Tstart="910";shortTE="F";uid="5abfaf3e-f738-4a51-99c1-60e80ee05505"
CAJEWF010000017.1	RepeatMasker	DNA/hAT-Tip100	3091402	3091752	2401	-	.	ID="HAT-N2_BTA";Tend="824";Tstart="461";shortTE="F";uid="64a25eb2-d977-4fda-b149-328b6b6756ea"
CAJEWF010000017.1	RepeatMasker	DNA/CMC-EnSpm	3521465	3521657	983	-	.	ID="RND-4_FAMILY-2404";Tend="1183";Tstart="997";shortTE="F";uid="f69313d1-456d-4cc1-9bb5-de8b8065ce9e"
CAJEWF010000017.1	RepeatMasker	Unknown	8627054	8627436	3424	-	.	ID="RND-1_FAMILY-76";Tend="1246";Tstart="864";shortTE="F";uid="06a1add1-bd8d-4611-9ae1-6df7ad3ce43b"
CAJEWF010000017.1	RepeatMasker	Unknown	4235029	4235298	1014	-	.	ID="RND-1_FAMILY-221";Tend="1246";Tstart="973";shortTE="F";uid="8154408b-4fad-4bab-b3f2-f0323c962213"
CAJEWF010000017.1	RepeatMasker	DNA/TcMar-Tc1	4752545	4753746	9239	-	.	ID="MARINER-N2_BTA";Tend="1202";Tstart="1";shortTE="F";uid="4667bff4-f277-46c6-8f6a-7d85dfe3c0c6"
CAJEWF010000017.1	RepeatMasker	LTR/Gypsy	2003750	2003994	1067	-	.	ID="RND-6_FAMILY-1646";Tend="979";Tstart="725";shortTE="F";uid="06ca3d56-f92a-4c58-9f29-47d07562f9c7"
CAJEWF010000017.1	RepeatMasker	DNA/CMC-EnSpm	7597473	7597706	1417	-	.	ID="RND-1_FAMILY-56";Tend="1173";Tstart="949";shortTE="F";uid="430d7573-f220-4ec3-9e28-efb55d51af6f"
CAJEWF010000017.1	RepeatMasker	LTR/Gypsy	633465	633738	726	-	.	ID="RND-4_FAMILY-369";Tend="1182";Tstart="913";shortTE="F";uid="70dcbc5f-a550-44f1-818e-7a8819f91a2a"
CAJEWF010000017.1	RepeatMasker	LTR/Gypsy	332224	332909	2158	-	.	ID="RND-4_FAMILY-31";Tend="1131";Tstart="446";shortTE="F";uid="33087656-a5a9-4425-9e05-bf9828957f09"
CAJEWF010000017.1	RepeatMasker	Unknown	9277105	9277380	1523	-	.	ID="RND-1_FAMILY-545";Tend="1219";Tstart="954";shortTE="F";uid="e69bb258-513d-47a4-be51-9bc4d75f661e"
CAJEWF010000017.1	RepeatMasker	DNA/hAT-Tip100	2013901	2014008	480	-	.	ID="RND-5_FAMILY-3189";Tend="1641";Tstart="1534";shortTE="F";uid="351aaa4c-3586-4231-8aea-80b793746e80"
CAJEWF010000017.1	RepeatMasker	DNA	6485215	6485424	966	-	.	ID="rnd-5_family-1857";Tend="4714";Tstart="4569";shortTE="F";uid="02d13048-611e-45e0-a4f5-940a1194d624"
CAJEWF010000017.1	RepeatMasker	Unknown	2532451	2534461	13981	-	.	ID="RND-6_FAMILY-10546";Tend="1874";Tstart="36";shortTE="F";uid="62e5832b-32ab-4ed2-bec5-976bbdd62647"
CAJEWF010000017.1	RepeatMasker	Unknown	4718274	4718629	1128	-	.	ID="RND-1_FAMILY-27";TEgroup="ctg_17%7CRND-1_FAMILY-27%7C1";Tend="1051";Tstart="905";shortTE="F";uid="24d52508-c98f-4698-8c48-4d6ec000c3da"
CAJEWF010000017.1	RepeatMasker	DNA	7273958	7274091	1079	-	.	ID="RND-5_FAMILY-1857";Tend="4717";Tstart="4584";shortTE="F";uid="d2fc4270-6217-4a30-b7ec-f0a0c8d4cd10"
CAJEWF010000017.1	RepeatMasker	DNA/CMC-EnSpm	4554363	4554630	1436	-	.	ID="RND-6_FAMILY-7144";Tend="1228";Tstart="966";shortTE="F";uid="25188e8b-8e21-43ff-8eff-68238435f804"
CAJEWF010000017.1	RepeatMasker	RC/Helitron	2007938	2008170	1320	-	.	ID="HELITRON-N1_BTA";Tend="300";Tstart="73";shortTE="F";uid="72de616a-4273-431d-aec5-65f744ce2a75"
CAJEWF010000017.1	RepeatMasker	Unknown	4337483	4337645	1178	-	.	ID="RND-2_FAMILY-63";Tend="1032";Tstart="870";shortTE="F";uid="2a7c3162-654a-4eca-bd54-d731d5e79b9e"
CAJEWF010000017.1	RepeatMasker	DNA/CMC-EnSpm	5843421	5843570	1292	-	.	ID="RND-3_FAMILY-131";Tend="1195";Tstart="1046";shortTE="F";uid="8148ec76-9b57-4edc-ba08-0be6abfaf830"
CAJEWF010000017.1	RepeatMasker	DNA/hAT-Tip100	90158	90299	563	-	.	ID="RND-5_FAMILY-3189";Tend="1688";Tstart="1546";shortTE="F";uid="a5315d4e-00a6-436b-9a27-5c465bda5ce2"
CAJEWF010000017.1	RepeatMasker	DNA/Sola-2	265823	266079	959	-	.	ID="RND-6_FAMILY-443";Tend="2593";Tstart="2346";shortTE="F";uid="56c3ff66-cc9c-460b-a284-5eed0d73c9f8"
CAJEWF010000017.1	RepeatMasker	Unknown	3089079	3089479	1381	-	.	ID="RND-2_FAMILY-63";TEgroup="ctg_17%7CRND-2_FAMILY-63%7C1";Tend="1044";Tstart="863";shortTE="F";uid="c7a2083e-c557-4555-b550-4aeeb43bdb91"
CAJEWF010000017.1	RepeatMasker	DNA	1542016	1542506	3897	-	.	ID="DNA-1_BTA";Tend="504";Tstart="14";shortTE="F";uid="46776de9-2c21-4077-8048-36316ff013c8"
CAJEWF010000017.1	RepeatMasker	DNA/PIF-Harbinger	3970348	3970451	563	-	.	ID="RND-4_FAMILY-1090";Tend="1043";Tstart="941";shortTE="F";uid="2a6d9aea-327a-4702-9ecc-08e6d13fc48c"
CAJEWF010000017.1	RepeatMasker	DNA/Ginger-2	6203380	6203487	771	-	.	ID="RND-6_FAMILY-768";Tend="857";Tstart="750";shortTE="F";uid="df0bafa2-a06b-4851-8fb3-213d4ff744ff"
CAJEWF010000017.1	RepeatMasker	DNA/CMC	6250320	6250549	1670	-	.	ID="ENSPM-N1_BTA";Tend="228";Tstart="1";shortTE="F";uid="852c0848-c6f8-4ea6-bb66-666495ff97c1"
CAJEWF010000017.1	RepeatMasker	Unknown	9573958	9574236	1090	-	.	ID="RND-1_FAMILY-36";Tend="1205";Tstart="750";shortTE="F";uid="f88fbf5e-954f-4f7a-b949-18a77feba60d"
CAJEWF010000017.1	RepeatMasker	DNA	3755460	3755652	463	-	.	ID="rnd-5_family-2645";TEgroup="ctg_17%7Crnd-5_family-2645%7C1";Tend="1272";Tstart="1140";shortTE="T";uid="e99f949b-6639-4a29-8c2f-b9752b60b065"
CAJEWF010000017.1	RepeatMasker	DNA/hAT?	9029550	9029858	601	-	.	ID="RND-6_FAMILY-2385";Tend="1311";Tstart="1000";shortTE="F";uid="2254ae90-5d15-4dba-82fc-178e982e12c0"
CAJEWF010000017.1	RepeatMasker	Unknown	8944799	8944931	796	-	.	ID="RND-1_FAMILY-27";Tend="1048";Tstart="914";shortTE="F";uid="cb3ea8f0-1138-4870-bbc1-5fccb5394f0e"
CAJEWF010000017.1	RepeatMasker	LTR/Pao	9683163	9683418	1249	-	.	ID="RND-4_FAMILY-3020";Tend="1178";Tstart="901";shortTE="F";uid="8abf7d76-72a8-4e6f-9512-626f9f3203b0"
CAJEWF010000017.1	RepeatMasker	DNA/CMC-Transib	10013944	10014099	971	-	.	ID="RND-5_FAMILY-2303";Tend="930";Tstart="766";shortTE="F";uid="54923aa6-f16d-4563-a7fe-c38b5d1a1593"
CAJEWF010000017.1	RepeatMasker	LTR/Gypsy	3418310	3418418	650	-	.	ID="RND-5_FAMILY-1051";Tend="1027";Tstart="933";shortTE="F";uid="54c3bced-14be-436d-a298-4d48c1f63e61"
CAJEWF010000017.1	RepeatMasker	LINE/L2	9760263	9760470	887	-	.	ID="RND-1_FAMILY-164";Tend="1182";Tstart="973";shortTE="F";uid="afb3710c-74b4-46f7-a3d5-0b4ad2fb7aac"
CAJEWF010000017.1	RepeatMasker	DNA/CMC	4012466	4012725	1499	-	.	ID="RND-1_FAMILY-3";Tend="1176";Tstart="900";shortTE="F";uid="9f7fd483-4cd5-4c7f-996c-036dffef2821"
CAJEWF010000017.1	RepeatMasker	LINE/I	8414296	8414501	919	-	.	ID="RND-6_FAMILY-5470";Tend="1119";Tstart="911";shortTE="F";uid="06474d47-22b8-4841-9d99-944241c54613"
CAJEWF010000017.1	RepeatMasker	DNA	7361360	7361551	1099	-	.	ID="RND-6_FAMILY-4789";Tend="1165";Tstart="968";shortTE="F";uid="4ea2d779-7b12-4a14-85c6-f72fa4d273ba"
CAJEWF010000017.1	RepeatMasker	LTR/Pao	5764626	5764758	918	-	.	ID="RND-5_FAMILY-543";Tend="1180";Tstart="1054";shortTE="F";uid="2b63e332-34f7-4b4a-843d-4fda15bc3d06"
CAJEWF010000017.1	RepeatMasker	LINE/RTE-BovB	4555081	4555293	1283	-	.	ID="RND-5_FAMILY-771";Tend="3988";Tstart="3774";shortTE="F";uid="ceb0f653-2cd2-4579-b28b-a4f7b07d4060"
CAJEWF010000017.1	RepeatMasker	Unknown	3374533	3374748	1366	-	.	ID="RND-6_FAMILY-3870";Tend="1042";Tstart="834";shortTE="F";uid="f348a3dc-806a-4406-aa64-eddd0f6e26ec"
CAJEWF010000017.1	RepeatMasker	Unknown	9377565	9377776	1019	-	.	ID="RND-1_FAMILY-36";Tend="1206";Tstart="998";shortTE="F";uid="95a43872-ca2a-417d-af85-936b0a32299c"
CAJEWF010000017.1	RepeatMasker	LTR/Gypsy	267151	267978	2192	-	.	ID="RND-6_FAMILY-1646";Tend="1502";Tstart="726";shortTE="F";uid="55c7e07e-8346-41a7-8310-60cd25a1f554"
CAJEWF010000017.1	RepeatMasker	LINE/I	3251577	3251897	1785	-	.	ID="NIMB-1_BTA";Tend="5572";Tstart="5247";shortTE="F";uid="0c430d20-0480-469a-b0d0-f83389465c77"
CAJEWF010000017.1	RepeatMasker	LTR/Gypsy	1725790	1726061	1830	-	.	ID="RND-3_FAMILY-29";Tend="1080";Tstart="806";shortTE="F";uid="1bef8fda-8c81-4cfd-bf63-ab3def631b12"
CAJEWF010000017.1	RepeatMasker	RC/Helitron	8134161	8134418	1537	-	.	ID="RND-5_FAMILY-430";Tend="1788";Tstart="1525";shortTE="F";uid="812c8a9a-498a-4409-a5fc-f1a7498ac6c0"
CAJEWF010000017.1	RepeatMasker	DNA/PIF-Harbinger	2525101	2525328	1350	-	.	ID="RND-4_FAMILY-1090";Tend="1192";Tstart="965";shortTE="F";uid="58fd6d81-7157-4d61-bcdf-eb70c1624552"
CAJEWF010000017.1	RepeatMasker	DNA/CMC-Transib	5099022	5099168	907	-	.	ID="RND-5_FAMILY-2303";Tend="908";Tstart="766";shortTE="F";uid="7df0e8c8-7fe6-454f-8609-c8b0341d5090"
CAJEWF010000017.1	RepeatMasker	Unknown	5674638	5675291	1054	-	.	ID="RND-6_FAMILY-4802";TEgroup="ctg_17%7CRND-6_FAMILY-4802%7C1";Tend="1500";Tstart="863";shortTE="F";uid="c559b317-3a1c-4d11-8f7a-b34e727938c2"
CAJEWF010000017.1	RepeatMasker	DNA	6138983	6139173	504	-	.	ID="DNA-10_BTA";Tend="218";Tstart="1";shortTE="F";uid="6bb61c8c-f25c-4b55-b391-c1bc9d42b1ed"
CAJEWF010000017.1	RepeatMasker	DNA/CMC-EnSpm	3923364	3923774	3098	-	.	ID="ENSPM-N3_BTA";Tend="414";Tstart="1";shortTE="F";uid="2ae9cbb2-0c34-4a27-8bde-68fcfa9a327d"
CAJEWF010000017.1	RepeatMasker	DNA	7283374	7283581	940	-	.	ID="RND-5_FAMILY-3498";Tend="794";Tstart="585";shortTE="F";uid="d783eb1d-fef0-48c1-8413-9e56fe5d3ffa"
CAJEWF010000017.1	RepeatMasker	DNA	10195027	10195283	1722	-	.	ID="RND-1_FAMILY-59";Tend="1241";Tstart="987";shortTE="F";uid="0893a52a-3bb9-405e-9311-cfe9ff771e30"
CAJEWF010000017.1	RepeatMasker	LTR/Gypsy	2769446	2769674	942	-	.	ID="RND-6_FAMILY-1646";Tend="1477";Tstart="1247";shortTE="F";uid="a7407d4a-489b-4571-a645-f28b069693dc"
CAJEWF010000017.1	RepeatMasker	Unknown	7549271	7549526	1398	-	.	ID="RND-5_FAMILY-38";Tend="1229";Tstart="948";shortTE="F";uid="dc89f0c5-186e-4837-b771-1f14b9ec621d"
CAJEWF010000017.1	RepeatMasker	Unknown	5597415	5597655	1616	-	.	ID="RND-1_FAMILY-171";Tend="1135";Tstart="901";shortTE="F";uid="8823f1de-268f-467a-b10f-8f8d4e072ff6"
CAJEWF010000017.1	RepeatMasker	DNA/CMC-EnSpm	5743740	5743964	1493	-	.	ID="RND-2_FAMILY-41";Tend="1230";Tstart="999";shortTE="F";uid="f3329dbb-d8cc-4e2a-b14f-8732aa8a1785"
CAJEWF010000017.1	RepeatMasker	DNA/hAT-Tip100	962243	962569	1371	-	.	ID="rnd-5_family-3523";Tend="937";Tstart="660";shortTE="F";uid="b0fe84c6-359c-4c38-a300-c551f7e51f62"
CAJEWF010000017.1	RepeatMasker	DNA/CMC-EnSpm	6963000	6963269	1836	-	.	ID="RND-6_FAMILY-7144";Tend="1232";Tstart="966";shortTE="F";uid="a3022150-c741-4ce3-9488-b378079d1ab5"
CAJEWF010000017.1	RepeatMasker	DNA/CMC	3365925	3366151	1770	-	.	ID="RND-5_FAMILY-957";Tend="1087";Tstart="860";shortTE="F";uid="b7a8f10f-3ddb-49e9-a4d3-c1bd5a0cdcab"
CAJEWF010000017.1	RepeatMasker	DNA	4875933	4876410	1523	-	.	ID="rnd-5_family-971";Tend="1185";Tstart="784";shortTE="F";uid="c4e17bd8-4ffa-4688-85be-194b963c7939"
CAJEWF010000017.1	RepeatMasker	Unknown	3895928	3896412	2541	-	.	ID="RND-4_FAMILY-143";Tend="1464";Tstart="955";shortTE="F";uid="5b7adb88-6f14-4c23-aed4-32aecffed2c0"
CAJEWF010000017.1	RepeatMasker	DNA/TcMar-Tc1	3347131	3347558	2859	-	.	ID="RND-1_FAMILY-170";Tend="1386";Tstart="956";shortTE="F";uid="f922f5f5-237d-4901-9176-c217f7412204"
CAJEWF010000017.1	RepeatMasker	DNA/CMC-EnSpm	3741301	3741461	554	-	.	ID="RND-3_FAMILY-131";Tend="1193";Tstart="1033";shortTE="F";uid="706aa155-3647-4725-869a-145db729f30a"
CAJEWF010000017.1	RepeatMasker	Unknown	3764147	3764321	1437	-	.	ID="RND-5_FAMILY-652";Tend="1095";Tstart="921";shortTE="F";uid="e6cc6d9d-1513-4f86-a09b-b15dfc675ead"
CAJEWF010000017.1	RepeatMasker	Unknown	8667491	8667815	2414	-	.	ID="RND-6_FAMILY-1321";Tend="1307";Tstart="986";shortTE="F";uid="c50734dc-52e4-45cc-bd68-584d3aed1222"
CAJEWF010000017.1	RepeatMasker	DNA	2580322	2580534	837	-	.	ID="DNA-5_BTA";Tend="236";Tstart="18";shortTE="F";uid="d8ffb81d-383d-4a9e-8aed-6eb801c67b35"
CAJEWF010000017.1	RepeatMasker	Unknown	637362	637705	1694	-	.	ID="RND-6_FAMILY-1777";Tend="1281";Tstart="885";shortTE="F";uid="6ec17d67-6b3a-4e3f-b73a-c200bd82dfd3"
CAJEWF010000017.1	RepeatMasker	LTR/Gypsy	5604849	5605145	1760	-	.	ID="RND-6_FAMILY-1649";Tend="1404";Tstart="814";shortTE="F";uid="da6a65bd-d087-4540-ab3d-dabb84ba747d"
CAJEWF010000017.1	RepeatMasker	DNA/CMC	6550255	6550409	867	-	.	ID="RND-4_FAMILY-1664";Tend="945";Tstart="789";shortTE="F";uid="027ca189-9a1e-40df-b5f8-6a3e78283bb0"
CAJEWF010000017.1	RepeatMasker	Unknown	6713035	6713175	406	-	.	ID="RND-1_FAMILY-27";Tend="1033";Tstart="904";shortTE="F";uid="2b3eb367-8b43-49d7-8067-d57e81b326ea"
CAJEWF010000017.1	RepeatMasker	Unknown	9643937	9644160	1520	-	.	ID="RND-1_FAMILY-371";Tend="1001";Tstart="777";shortTE="F";uid="74f4f540-4c26-445f-9c07-b3201bc1a28a"
CAJEWF010000017.1	RepeatMasker	DNA	4861775	4861952	578	-	.	ID="RND-6_FAMILY-4591";Tend="2353";Tstart="2176";shortTE="F";uid="1452322f-89d5-4027-9c14-211df69f06e1"
CAJEWF010000017.1	RepeatMasker	DNA/CMC-EnSpm	664108	664322	1461	-	.	ID="RND-1_FAMILY-56";Tend="1147";Tstart="934";shortTE="F";uid="30e2ecb9-4d96-4141-8dad-576a5a73b5b3"
CAJEWF010000017.1	RepeatMasker	DNA	4290673	4290789	648	-	.	ID="DNA-11_BTA";Tend="116";Tstart="1";shortTE="F";uid="4e0db3e0-64e9-4af0-8f73-4340a1e8d6b7"
CAJEWF010000017.1	RepeatMasker	LTR/Gypsy	9821488	9821945	903	-	.	ID="RND-6_FAMILY-1646";Tend="1462";Tstart="989";shortTE="F";uid="1d1a8657-8bd9-46d6-906d-0eeab7eaa00f"
CAJEWF010000017.1	RepeatMasker	DNA	1052825	1053255	3364	-	.	ID="DNA-1_BTA";Tend="433";Tstart="1";shortTE="F";uid="ab0024d2-ba31-44a4-a214-c74f4def23ae"
CAJEWF010000017.1	RepeatMasker	RC/Helitron	2109619	2109769	471	-	.	ID="HELITRON-8_DRH";Tend="2627";Tstart="2477";shortTE="F";uid="7f6cb2c3-8b44-4fad-9162-f146a812c3df"
CAJEWF010000017.1	RepeatMasker	Unknown	9371660	9371826	1218	-	.	ID="RND-4_FAMILY-384";Tend="1004";Tstart="837";shortTE="F";uid="fce825ac-faff-438c-a4b9-f0c4845a90cc"
CAJEWF010000017.1	RepeatMasker	Unknown	8428412	8428667	1993	-	.	ID="RND-4_FAMILY-59";Tend="1120";Tstart="877";shortTE="F";uid="c2fe13c9-1384-4ca6-af14-b56eaa8e31ab"
CAJEWF010000017.1	RepeatMasker	LINE/I-Jockey	1039354	1039488	815	-	.	ID="RND-4_FAMILY-1190";Tend="1227";Tstart="1090";shortTE="F";uid="1dd50a1e-c768-48c9-ab74-c9535e14cba9"
CAJEWF010000017.1	RepeatMasker	DNA	9069609	9069913	2132	-	.	ID="RND-3_FAMILY-135";Tend="1167";Tstart="873";shortTE="F";uid="4a8dbdde-6e88-4fad-96a6-6a906700b67a"
CAJEWF010000017.1	RepeatMasker	DNA/CMC	9009917	9010148	1414	-	.	ID="RND-5_FAMILY-957";Tend="1087";Tstart="859";shortTE="F";uid="bae939c2-c467-47cf-af0c-e001708c4713"
CAJEWF010000017.1	RepeatMasker	DNA	8688452	8688576	510	-	.	ID="RND-6_FAMILY-6295";Tend="2773";Tstart="2649";shortTE="F";uid="9c6af06b-921b-4223-9cb6-121f25520844"
CAJEWF010000017.1	RepeatMasker	LTR/Gypsy	1667718	1667843	873	-	.	ID="GYPSY-15_BTA-LTR";Tend="168";Tstart="37";shortTE="F";uid="033ada39-54cc-41eb-af69-899d5122227f"
CAJEWF010000017.1	RepeatMasker	LTR/Gypsy	9377297	9377587	1651	-	.	ID="RND-5_FAMILY-1051";Tend="1241";Tstart="937";shortTE="F";uid="bb84e7fa-a718-4715-98c8-468ed58e7a02"
CAJEWF010000017.1	RepeatMasker	DNA/Sola-2	4497835	4497988	1015	-	.	ID="SOLA2-N1_BTA";Tend="1405";Tstart="1258";shortTE="F";uid="564dc7ab-7133-4a9c-bc75-566c703f067b"
CAJEWF010000017.1	RepeatMasker	DNA/TcMar-Tigger	9105660	9105861	1389	-	.	ID="RND-1_FAMILY-236";Tend="1116";Tstart="913";shortTE="F";uid="f49bde32-74d8-4dbb-bb8c-3bbe7eb55c03"
CAJEWF010000017.1	RepeatMasker	DNA/CMC	8564396	8564626	1629	-	.	ID="RND-1_FAMILY-81";Tend="1178";Tstart="949";shortTE="F";uid="e6afbeb6-9785-47f7-a9b2-5bc86d7a6752"
CAJEWF010000017.1	RepeatMasker	DNA/Sola-2	9639927	9641496	12063	-	.	ID="RND-6_FAMILY-7106";Tend="2095";Tstart="534";shortTE="F";uid="5ef428a2-4024-4d9a-b2a7-ca88409fc731"
CAJEWF010000017.1	RepeatMasker	DNA/CMC	3383806	3384084	1381	-	.	ID="RND-1_FAMILY-3";Tend="1175";Tstart="900";shortTE="F";uid="25c11165-1c23-456a-982f-7254d47a6d1c"
CAJEWF010000017.1	RepeatMasker	DNA/hAT?	9768354	9768806	3776	-	.	ID="RND-6_FAMILY-1317";Tend="1381";Tstart="921";shortTE="F";uid="0ff2b1a2-feb6-48d7-ba0f-301a6e5931dd"
CAJEWF010000017.1	RepeatMasker	DNA/CMC	977646	977860	1644	-	.	ID="ENSPM-N1_BTA";Tend="224";Tstart="10";shortTE="F";uid="07b45dac-67bd-4f8c-b45d-6811bc198eca"
CAJEWF010000017.1	RepeatMasker	Unknown	4195970	4196122	968	-	.	ID="RND-1_FAMILY-37";Tend="1050";Tstart="897";shortTE="F";uid="2d430024-254e-4896-b032-0c40f2f9feb1"
CAJEWF010000017.1	RepeatMasker	DNA/TcMar-Tc1	9656501	9656697	1529	-	.	ID="RND-4_FAMILY-1919";Tend="1100";Tstart="908";shortTE="F";uid="e24abd68-18af-417e-a0de-477dc37437e4"
CAJEWF010000017.1	RepeatMasker	DNA/CMC-EnSpm	193173	193314	787	-	.	ID="RND-6_FAMILY-1165";Tend="6459";Tstart="6320";shortTE="F";uid="5a512704-d285-48d4-a93d-497f3ae2dc55"
CAJEWF010000017.1	RepeatMasker	LTR/Gypsy	6076963	6077143	737	-	.	ID="RND-6_FAMILY-417";Tend="1083";Tstart="902";shortTE="F";uid="e5e71427-f613-4ee5-9428-8ce74e4d15fb"
CAJEWF010000017.1	RepeatMasker	LINE/L2	3866521	3866703	973	-	.	ID="RND-4_FAMILY-328";Tend="1081";Tstart="899";shortTE="F";uid="9414f261-d19d-400a-92f7-3016cacf3684"
CAJEWF010000017.1	RepeatMasker	DNA/Academ-1	1482029	1482193	868	-	.	ID="RND-6_FAMILY-351";Tend="4107";Tstart="3943";shortTE="F";uid="1f1f77b0-812c-4666-b1eb-14cfe08108e6"
CAJEWF010000017.1	RepeatMasker	DNA/CMC-EnSpm	9877220	9877489	1555	-	.	ID="RND-1_FAMILY-56";Tend="1148";Tstart="898";shortTE="F";uid="579bf29a-4690-45e1-9d55-dfefb4b8e15e"
CAJEWF010000017.1	RepeatMasker	DNA/hAT-hATm	5856549	5856795	467	-	.	ID="HAT-N3_BTA";Tend="677";Tstart="438";shortTE="F";uid="eddef577-4d30-4418-9cd9-5da33be950aa"
CAJEWF010000017.1	RepeatMasker	DNA/CMC-Chapaev-3	1145563	1145845	2082	-	.	ID="RND-6_FAMILY-649";Tend="3219";Tstart="2937";shortTE="F";uid="bf4c8725-deb8-4c1d-8ba2-6db80660e0d6"
CAJEWF010000017.1	RepeatMasker	LINE/L2	2172459	2172909	3467	-	.	ID="RND-5_FAMILY-3457";Tend="1143";Tstart="720";shortTE="F";uid="a1609521-6e91-4e34-a985-1cf157bbc402"
CAJEWF010000017.1	RepeatMasker	Unknown	8134418	8134982	3737	-	.	ID="RND-3_FAMILY-932";Tend="1453";Tstart="885";shortTE="F";uid="8aa92c46-d218-4f56-9e33-5ce7530c7690"
CAJEWF010000017.1	RepeatMasker	DNA/hAT-Tip100	3616224	3616492	1431	-	.	ID="HAT-N2_BTA";Tend="251";Tstart="1";shortTE="F";uid="068010a8-8ecf-4440-982f-530de4f4ba2e"
CAJEWF010000017.1	RepeatMasker	DNA/CMC-EnSpm	9229138	9229298	805	-	.	ID="RND-6_FAMILY-1912";Tend="1108";Tstart="953";shortTE="F";uid="c699a643-a424-4f54-b76b-5619d4a56796"
CAJEWF010000017.1	RepeatMasker	DNA/hAT-Tip100	1327140	1327387	788	-	.	ID="RND-6_FAMILY-6685";Tend="1073";Tstart="820";shortTE="F";uid="90cabf0e-8d4d-42c5-b30e-c0d81e9a3c3a"
CAJEWF010000017.1	RepeatMasker	DNA	154174	154301	765	-	.	ID="RND-6_FAMILY-7379";Tend="372";Tstart="244";shortTE="F";uid="c7fdf02d-0582-4d52-a2bd-da236b869c0f"
CAJEWF010000017.1	RepeatMasker	Unknown	5588563	5588697	1002	-	.	ID="RND-1_FAMILY-27";Tend="1041";Tstart="907";shortTE="F";uid="ddadda3e-0c07-4866-8112-f564354632db"
CAJEWF010000017.1	RepeatMasker	Unknown	5621400	5621673	1046	-	.	ID="RND-1_FAMILY-502";Tend="1164";Tstart="861";shortTE="F";uid="35e868cb-6998-447f-b8c5-f2f2983a0836"
CAJEWF010000017.1	RepeatMasker	DNA/PIF-Spy	3767859	3770280	19899	-	.	ID="RND-6_FAMILY-7525";Tend="2453";Tstart="96";shortTE="F";uid="5898d65e-6008-4bb0-98eb-a4d99d6466ac"
CAJEWF010000017.1	RepeatMasker	Unknown	2754073	2754243	970	-	.	ID="RND-1_FAMILY-76";Tend="1074";Tstart="903";shortTE="F";uid="4ab13826-adcf-4d76-85df-2df43ff0d545"
CAJEWF010000017.1	RepeatMasker	DNA	3896504	3896964	2241	-	.	ID="DNA-1_BTA";Tend="467";Tstart="1";shortTE="F";uid="747ee33f-3bd1-44ca-a83a-05f8516b7bd6"
CAJEWF010000017.1	RepeatMasker	Unknown	5628780	5628923	514	-	.	ID="RND-1_FAMILY-27";Tend="1042";Tstart="905";shortTE="F";uid="d5842584-3c4b-4774-ac9c-e83b7be27237"
CAJEWF010000017.1	RepeatMasker	DNA/CMC	1583568	1583814	1703	-	.	ID="RND-1_FAMILY-303";Tend="1161";Tstart="919";shortTE="F";uid="04df78a3-91db-4640-b339-176867ce7593"
CAJEWF010000017.1	RepeatMasker	DNA/TcMar-Tc2	2315367	2315984	5144	-	.	ID="RND-3_FAMILY-8";Tend="1544";Tstart="925";shortTE="F";uid="eef44b60-5374-478a-bb02-3240bf24069a"
CAJEWF010000017.1	RepeatMasker	DNA	4701427	4701692	694	-	.	ID="RND-1_FAMILY-781";Tend="1276";Tstart="1031";shortTE="F";uid="21be5073-1926-4385-9936-9092758c144d"
CAJEWF010000017.1	RepeatMasker	Unknown	2994101	2994494	858	-	.	ID="RND-1_FAMILY-614";Tend="1889";Tstart="1491";shortTE="F";uid="135e29e5-42b5-44cb-9480-2f01dc71b8b3"
CAJEWF010000017.1	RepeatMasker	LTR/Gypsy	8026852	8027441	1776	-	.	ID="RND-5_FAMILY-1051";Tend="1193";Tstart="417";shortTE="F";uid="f095e331-6fd2-4207-a581-d813115f0cbc"
CAJEWF010000017.1	RepeatMasker	DNA/CMC	7271703	7271874	749	-	.	ID="RND-5_FAMILY-957";Tend="1080";Tstart="886";shortTE="F";uid="c9e71b97-55db-4a2e-a861-feb8fee97d55"
CAJEWF010000017.1	RepeatMasker	DNA	4410915	4411418	3789	-	.	ID="DNA-1_BTA";Tend="504";Tstart="1";shortTE="F";uid="54f4d7ed-ef8c-49c0-90ce-e146b3bf72b2"
CAJEWF010000017.1	RepeatMasker	Unknown	8404215	8404564	593	-	.	ID="RND-5_FAMILY-114";Tend="1309";Tstart="955";shortTE="F";uid="88044fa8-11a1-4d59-84bd-d99bb4ca8017"
CAJEWF010000017.1	RepeatMasker	LTR/Gypsy	9343735	9344196	2436	-	.	ID="RND-6_FAMILY-1649";Tend="1405";Tstart="987";shortTE="F";uid="180152b6-bdcf-41f6-a8d9-910e53b76ee9"
CAJEWF010000017.1	RepeatMasker	DNA/Kolobok	4104911	4105362	2265	-	.	ID="RND-6_FAMILY-2985";Tend="5056";Tstart="4605";shortTE="F";uid="b5a2714c-29a7-433e-a110-ddb96b90ab79"
CAJEWF010000017.1	RepeatMasker	DNA	3007284	3007426	1074	-	.	ID="RND-6_FAMILY-5164";Tend="2601";Tstart="2459";shortTE="F";uid="29250dcf-18d2-4ff3-beb8-03323f282c7f"
CAJEWF010000017.1	RepeatMasker	LTR/Gypsy	9625542	9625729	710	-	.	ID="RND-4_FAMILY-31";Tend="1797";Tstart="1611";shortTE="F";uid="ccafb3ec-8327-4629-9992-2f18eead0b36"
CAJEWF010000017.1	RepeatMasker	DNA/PIF-Spy	5966253	5966837	2888	-	.	ID="ISL2EU-N2_BTA";Tend="707";Tstart="132";shortTE="F";uid="f5bbcd50-bbf7-4906-85c7-ff1db7e7bd12"
CAJEWF010000017.1	RepeatMasker	DNA/CMC-EnSpm	9001808	9001936	657	-	.	ID="rnd-6_family-813";Tend="1118";Tstart="1004";shortTE="F";uid="de3cb069-0c23-4c5c-93d0-579f2dc331ee"
CAJEWF010000017.1	RepeatMasker	Unknown	2655415	2655586	1175	-	.	ID="RND-6_FAMILY-32";Tend="1724";Tstart="1557";shortTE="F";uid="557daa28-769d-4593-ba53-fc521cd7c167"
CAJEWF010000017.1	RepeatMasker	DNA	2381309	2381556	1450	-	.	ID="DNA-5_BTA";Tend="255";Tstart="6";shortTE="F";uid="f3ff4b5b-7f16-4d22-b6fd-236c377ae828"
CAJEWF010000017.1	RepeatMasker	DNA/hAT-Tip100	7180994	7181210	1219	-	.	ID="RND-5_FAMILY-4888";Tend="1472";Tstart="1260";shortTE="F";uid="fe187f49-d7d7-40e2-9d86-c28b798f488d"
CAJEWF010000017.1	RepeatMasker	Unknown	3188406	3188550	933	-	.	ID="RND-1_FAMILY-171";Tend="1131";Tstart="963";shortTE="F";uid="4ff2730c-e409-4d35-b3c0-c61ef3396962"
CAJEWF010000017.1	RepeatMasker	Unknown	5485984	5486246	738	-	.	ID="RND-2_FAMILY-342";Tend="1041";Tstart="505";shortTE="F";uid="d8e52930-925c-40cd-ad4e-dfac15c7434f"
CAJEWF010000017.1	RepeatMasker	LTR/Gypsy	9246497	9246784	1663	-	.	ID="RND-5_FAMILY-1051";Tend="1474";Tstart="1185";shortTE="F";uid="6eeea139-9e51-49ff-9a93-b3ac030f272f"
CAJEWF010000017.1	RepeatMasker	DNA/PIF-Spy	7973631	7973808	671	-	.	ID="RND-5_FAMILY-827";Tend="2811";Tstart="2608";shortTE="F";uid="ce6a2d52-fe58-4e1b-b8ac-d22cdd4fcbaf"
CAJEWF010000017.1	RepeatMasker	Unknown	7748296	7748615	527	-	.	ID="RND-1_FAMILY-257";Tend="1211";Tstart="919";shortTE="F";uid="f7d657ad-94c9-4dee-8ff2-a49908bd5f74"
CAJEWF010000017.1	RepeatMasker	DNA/hAT-Tip100	3260338	3260763	2662	-	.	ID="RND-1_FAMILY-866";Tend="1376";Tstart="889";shortTE="F";uid="573476b9-308b-470c-8421-6f3787509bb3"
CAJEWF010000017.1	RepeatMasker	RC/Helitron	10121004	10121253	830	-	.	ID="HELITRON-1N1_BTA";TEgroup="ctg_17%7CHELITRON-1N1_BTA%7C1";Tend="850";Tstart="3";shortTE="F";uid="b3c3ed77-d5ee-48bc-8f12-94588f962940"
CAJEWF010000017.1	RepeatMasker	Unknown	6827418	6827690	1250	-	.	ID="RND-1_FAMILY-40";Tend="1212";Tstart="963";shortTE="F";uid="4f309077-84d1-4731-8c8d-8ecff18e9cb7"
CAJEWF010000017.1	RepeatMasker	Unknown	2443604	2443894	1378	-	.	ID="RND-5_FAMILY-38";Tend="1229";Tstart="948";shortTE="F";uid="137fcd04-c828-4d0a-950c-29d0f16b964b"
CAJEWF010000017.1	RepeatMasker	Unknown	1207765	1207890	730	-	.	ID="RND-1_FAMILY-78";Tend="1078";Tstart="955";shortTE="F";uid="bbd1efc3-ae3a-48b2-8138-f82a5d0faa3c"
CAJEWF010000017.1	RepeatMasker	DNA/CMC-EnSpm	10243172	10243371	1225	-	.	ID="RND-6_FAMILY-737";Tend="1086";Tstart="890";shortTE="F";uid="8fdd18aa-009c-465c-8260-b7f81d98f4fc"
CAJEWF010000017.1	RepeatMasker	Unknown	8346088	8346252	736	-	.	ID="RND-1_FAMILY-381";Tend="955";Tstart="795";shortTE="F";uid="829205fb-6b4e-4df5-990a-6e27e95a9f78"
CAJEWF010000017.1	RepeatMasker	RC/Helitron	3406660	3406872	534	-	.	ID="RND-6_FAMILY-894";Tend="1965";Tstart="1805";shortTE="F";uid="b2f203ac-d800-4a1e-93d6-9013f0c72722"
CAJEWF010000017.1	RepeatMasker	Unknown	136532	136632	901	-	.	ID="RND-6_FAMILY-1777";Tend="1281";Tstart="1181";shortTE="F";uid="f1cdb8d7-2311-4137-ac3b-32a0a31e34df"
CAJEWF010000017.1	RepeatMasker	DNA/CMC	9596567	9596796	1711	-	.	ID="RND-5_FAMILY-957";Tend="1091";Tstart="860";shortTE="F";uid="245e7587-c419-443d-960f-ec3b2167dbd2"
CAJEWF010000017.1	RepeatMasker	DNA/hAT-Tip100	6595782	6596044	1822	-	.	ID="HAT-N2_BTA";Tend="263";Tstart="1";shortTE="F";uid="4eb72b65-e1c4-4e5b-b0b1-3201eeda6d31"
CAJEWF010000017.1	RepeatMasker	DNA/CMC-EnSpm	3264004	3264132	496	-	.	ID="RND-6_FAMILY-6392";Tend="824";Tstart="698";shortTE="F";uid="32ab8f97-08de-45df-8349-3c7651779f46"
CAJEWF010000017.1	RepeatMasker	LTR/Gypsy	7722801	7723144	1191	-	.	ID="RND-3_FAMILY-29";TEgroup="ctg_17%7CRND-3_FAMILY-29%7C1";Tend="1341";Tstart="767";shortTE="F";uid="5bab9a41-b408-4cf9-8e8f-52dc2b156dc6"
CAJEWF010000017.1	RepeatMasker	DNA/hAT?	1964946	1965091	566	-	.	ID="RND-6_FAMILY-2283";Tend="1050";Tstart="915";shortTE="F";uid="0adc2f8b-f775-4790-8fbe-a4906b9982f9"
CAJEWF010000017.1	RepeatMasker	LTR/Gypsy	6642475	6642614	423	-	.	ID="RND-6_FAMILY-417";Tend="1239";Tstart="1117";shortTE="F";uid="376e4467-8261-483c-99f0-8c81fa1513da"
CAJEWF010000017.1	RepeatMasker	DNA	156030	156152	733	-	.	ID="DNA-9_BTA";Tend="123";Tstart="1";shortTE="F";uid="320790d0-01c3-4251-98f2-10a7ef4078ae"
CAJEWF010000017.1	RepeatMasker	Unknown	8690603	8690710	560	-	.	ID="RND-6_FAMILY-12866";Tend="1143";Tstart="1034";shortTE="F";uid="c5f23b7b-d17c-49f6-97e0-0a7f3825c7f0"
CAJEWF010000017.1	RepeatMasker	LTR/Gypsy	812916	813033	588	-	.	ID="RND-6_FAMILY-1646";Tend="1492";Tstart="1374";shortTE="F";uid="a2e993b1-e723-4d6b-9bee-17ce18c86510"
CAJEWF010000017.1	RepeatMasker	Unknown	185599	185765	1200	-	.	ID="RND-1_FAMILY-37";Tend="1064";Tstart="898";shortTE="F";uid="3c71d0cb-7f6e-4d40-8df1-a706d5e85736"
CAJEWF010000017.1	RepeatMasker	DNA/hAT?	4649110	4649318	1146	-	.	ID="RND-5_FAMILY-1660";Tend="1131";Tstart="897";shortTE="F";uid="bd4af239-fd78-4c72-a426-cececfad207e"
CAJEWF010000017.1	RepeatMasker	Unknown	8507454	8507754	1204	-	.	ID="RND-1_FAMILY-502";TEgroup="ctg_17%7CRND-1_FAMILY-502%7C1";Tend="1166";Tstart="959";shortTE="F";uid="aaf18dbf-e96d-43ba-8409-90896e495175"
CAJEWF010000017.1	RepeatMasker	LINE/L2	5394970	5395620	4477	-	.	ID="RND-6_FAMILY-1731";Tend="1297";Tstart="646";shortTE="F";uid="078f7f17-274e-4f97-b538-cd23764db7cf"
CAJEWF010000017.1	RepeatMasker	DNA/TcMar-Mariner	456769	457665	6616	-	.	ID="RND-6_FAMILY-20396";Tend="1863";Tstart="938";shortTE="F";uid="4a2a7038-41be-474b-b253-c01006803200"
CAJEWF010000017.1	RepeatMasker	DNA	6703869	6704130	1583	-	.	ID="DNA-11_BTA";Tend="277";Tstart="3";shortTE="F";uid="7be08a05-c3f5-442b-b01a-cc884882e81e"
CAJEWF010000017.1	RepeatMasker	DNA	6613617	6613848	1689	-	.	ID="RND-4_FAMILY-441";Tend="1129";Tstart="896";shortTE="F";uid="1b7b344b-aaeb-4cac-b237-4c5beac40713"
CAJEWF010000017.1	RepeatMasker	LINE/CR1	9041413	9045220	32823	-	.	ID="RND-5_FAMILY-2416";Tend="4589";Tstart="782";shortTE="F";uid="87d40a1d-3ea3-447b-a5c3-18531e78a71a"
CAJEWF010000017.1	RepeatMasker	DNA/CMC-EnSpm	4914379	4914538	586	-	.	ID="RND-6_FAMILY-4914";Tend="3647";Tstart="3496";shortTE="F";uid="b7b0c70d-b382-4271-9830-67283bee0506"
CAJEWF010000017.1	RepeatMasker	Unknown	3855256	3855361	611	-	.	ID="RND-3_FAMILY-41";Tend="1095";Tstart="988";shortTE="F";uid="7c1d0acd-b984-4ccb-b472-4c01a7ddac81"
CAJEWF010000017.1	RepeatMasker	Unknown	1691675	1691849	705	-	.	ID="RND-4_FAMILY-315";Tend="1085";Tstart="912";shortTE="F";uid="c04954cd-ffda-46ff-bcb6-1b5878ce4146"
CAJEWF010000017.1	RepeatMasker	DNA/Maverick	2757547	2757877	2142	-	.	ID="RND-2_FAMILY-28";Tend="1065";Tstart="738";shortTE="F";uid="910c4619-d593-44ee-bea0-7362cd78746f"
CAJEWF010000017.1	RepeatMasker	Unknown	7732338	7732614	955	-	.	ID="RND-6_FAMILY-7994";Tend="520";Tstart="269";shortTE="F";uid="919d2279-c8f0-47d0-93a4-b64b979310be"
CAJEWF010000017.1	RepeatMasker	DNA	9794989	9795255	1516	-	.	ID="RND-1_FAMILY-59";Tend="1250";Tstart="986";shortTE="F";uid="8b846c66-545c-4420-bc35-4d080e743004"
CAJEWF010000017.1	RepeatMasker	DNA/Sola-1	5604525	5604719	438	-	.	ID="RND-6_FAMILY-2403";Tend="1134";Tstart="967";shortTE="F";uid="e6929e71-ca78-41c0-9166-bba6319feeb1"
CAJEWF010000017.1	RepeatMasker	LTR/Gypsy	7826931	7827191	1312	-	.	ID="RND-3_FAMILY-25";Tend="1342";Tstart="1081";shortTE="F";uid="fae532c3-70ff-4c6c-86e1-d99895330258"
CAJEWF010000017.1	RepeatMasker	Unknown	5228204	5228335	934	-	.	ID="RND-6_FAMILY-933";Tend="1136";Tstart="1001";shortTE="F";uid="f8bca909-62ca-4d7d-8f40-df0b336b351e"
CAJEWF010000017.1	RepeatMasker	LTR/Gypsy	6888178	6888347	1400	-	.	ID="RND-6_FAMILY-1649";Tend="1140";Tstart="971";shortTE="F";uid="387a1517-7f27-4bf1-93d0-ca6fac8c77f1"
CAJEWF010000017.1	RepeatMasker	DNA/Sola-2	6086756	6089793	12248	-	.	ID="RND-1_FAMILY-453";TEgroup="ctg_17%7CRND-1_FAMILY-453%7C1";Tend="4962";Tstart="3385";shortTE="F";uid="1d654e3f-e09f-4611-9bcd-93415271afbc"
CAJEWF010000017.1	RepeatMasker	RC/Helitron	912871	914585	15362	-	.	ID="RND-5_FAMILY-4979";Tend="2409";Tstart="690";shortTE="F";uid="e42eee61-9853-4965-b772-ffbf3f8db7e6"
CAJEWF010000017.1	RepeatMasker	Unknown	7431677	7431990	737	-	.	ID="RND-5_FAMILY-2997";TEgroup="ctg_17%7CRND-5_FAMILY-2997%7C1";Tend="1257";Tstart="1089";shortTE="F";uid="38cbf177-83a1-468a-9579-37c4c6389c6b"
CAJEWF010000017.1	RepeatMasker	DNA	7888574	7888894	805	-	.	ID="RND-6_FAMILY-12350";TEgroup="ctg_17%7CRND-6_FAMILY-12350%7C1";Tend="1100";Tstart="925";shortTE="F";uid="2381045e-5b53-4885-95b4-240bf0dc7ff4"
CAJEWF010000017.1	RepeatMasker	DNA/CMC	8349082	8349321	1282	-	.	ID="RND-1_FAMILY-662";Tend="1456";Tstart="1216";shortTE="F";uid="c4895a16-2c06-49e8-82f2-edd61c0e7f1d"
CAJEWF010000017.1	RepeatMasker	Unknown	1097635	1098043	3022	-	.	ID="RND-5_FAMILY-914";Tend="1319";Tstart="910";shortTE="F";uid="d4f8474b-eba7-43cd-a386-70aec9a4666c"
CAJEWF010000017.1	RepeatMasker	Unknown	5097118	5097432	673	-	.	ID="RND-1_FAMILY-37";TEgroup="ctg_17%7CRND-1_FAMILY-37%7C3";Tend="1057";Tstart="899";shortTE="F";uid="daf99eee-2863-4126-a450-d31e998e8312"
CAJEWF010000017.1	RepeatMasker	DNA/CMC	2159696	2159900	1734	-	.	ID="RND-1_FAMILY-303";Tend="1123";Tstart="918";shortTE="F";uid="e2d08d1d-afb9-4379-b5e5-ec9c02e4836a"
CAJEWF010000017.1	RepeatMasker	LINE/I	3817255	3817423	907	-	.	ID="RND-6_FAMILY-27";Tend="1190";Tstart="1009";shortTE="F";uid="20ac6396-d3e6-4419-a53f-f9c3b41edbf0"
CAJEWF010000017.1	RepeatMasker	DNA/hAT?	5683586	5683688	435	-	.	ID="RND-6_FAMILY-2283";Tend="1026";Tstart="923";shortTE="F";uid="cc354a2d-bb6d-4708-89fb-242644fa513b"
CAJEWF010000017.1	RepeatMasker	LTR/Gypsy	465987	466246	1824	-	.	ID="GYPSY-11_BTA-LTR";Tend="595";Tstart="336";shortTE="F";uid="5bd34abf-8c17-4f43-9d38-55ca2bc00b8c"
CAJEWF010000017.1	RepeatMasker	DNA	622691	622824	1045	-	.	ID="RND-6_FAMILY-11069";Tend="1031";Tstart="901";shortTE="F";uid="fd1161a6-3a4f-4351-bc17-c1acd2f7cd21"
CAJEWF010000017.1	RepeatMasker	DNA	2554282	2554451	831	-	.	ID="DNA-5_BTA";Tend="187";Tstart="4";shortTE="F";uid="b3c63891-30a2-4e98-b15f-cee92d7d5dd8"
CAJEWF010000017.1	RepeatMasker	DNA	3408774	3408980	1104	-	.	ID="RND-6_FAMILY-116";Tend="5131";Tstart="4926";shortTE="F";uid="61e8b69a-1455-42db-9164-d962d88f17f1"
CAJEWF010000017.1	RepeatMasker	Unknown	5683003	5683587	2936	-	.	ID="RND-6_FAMILY-1679";Tend="924";Tstart="382";shortTE="F";uid="b420f25d-9a45-4f58-8b5f-0a6dd79a6c30"
CAJEWF010000017.1	RepeatMasker	DNA/CMC-EnSpm	4471043	4471303	1534	-	.	ID="RND-6_FAMILY-737";Tend="1150";Tstart="890";shortTE="F";uid="95e9f1c8-71de-49d3-8a22-6406180d3db1"
CAJEWF010000017.1	RepeatMasker	DNA/CMC-EnSpm	657737	658054	880	-	.	ID="rnd-6_family-2037";Tend="1561";Tstart="1262";shortTE="F";uid="804d2fde-06af-44f7-b22d-d878b248e480"
CAJEWF010000017.1	RepeatMasker	LTR/Gypsy	6366723	6366978	905	-	.	ID="RND-6_FAMILY-417";Tend="1166";Tstart="912";shortTE="F";uid="4907d8d2-d8d9-49c1-b50e-af6397c8902a"
CAJEWF010000017.1	RepeatMasker	RC/Helitron	339120	339312	523	-	.	ID="RND-6_FAMILY-2302";Tend="3306";Tstart="3130";shortTE="F";uid="58d01f30-6b07-472f-a3bd-fcd98ecdf38e"
CAJEWF010000017.1	RepeatMasker	DNA/TcMar-Tc1	7012956	7015769	14364	-	.	ID="rnd-6_family-11419";Tend="2763";Tstart="228";shortTE="F";uid="1d19e935-6f2d-4761-b652-756af70ebec6"
CAJEWF010000017.1	RepeatMasker	RC/Helitron	7671712	7672246	1623	-	.	ID="RND-4_FAMILY-1349";TEgroup="ctg_17%7CRND-4_FAMILY-1349%7C1";Tend="1964";Tstart="1211";shortTE="F";uid="c36ccb26-81ca-4b3b-96e2-6a1c7c83c4b0"
CAJEWF010000017.1	RepeatMasker	DNA	3686750	3687088	1072	-	.	ID="RND-5_FAMILY-705";Tend="410";Tstart="83";shortTE="F";uid="7c9e8f74-9330-4860-9414-7a87a3c3ff1b"
CAJEWF010000017.1	RepeatMasker	DNA/CMC-Transib	2043627	2043763	738	-	.	ID="RND-5_FAMILY-2303";Tend="930";Tstart="766";shortTE="F";uid="4726a666-cb03-4a76-ab93-1630423beca9"
CAJEWF010000017.1	RepeatMasker	DNA/CMC-EnSpm	9091746	9091874	522	-	.	ID="RND-6_FAMILY-6392";Tend="828";Tstart="700";shortTE="F";uid="fab477ce-afba-4d91-a172-b0ff823dcffd"
CAJEWF010000017.1	RepeatMasker	DNA	3942341	3942447	475	-	.	ID="RND-4_FAMILY-1911";Tend="1186";Tstart="1086";shortTE="F";uid="f11565ec-b3ee-49ce-b0ad-4c5fe7bde77b"
CAJEWF010000017.1	RepeatMasker	RC/Helitron	8622656	8623255	4715	-	.	ID="RND-1_FAMILY-129";Tend="1498";Tstart="899";shortTE="F";uid="359be109-6a37-45b0-b100-a7103ddddfdb"
CAJEWF010000017.1	RepeatMasker	Unknown	4076640	4076746	416	-	.	ID="RND-6_FAMILY-1750";Tend="924";Tstart="816";shortTE="F";uid="e954e509-ae65-4cde-97e1-c193b19478c3"
CAJEWF010000017.1	RepeatMasker	Unknown	1719174	1719418	1263	-	.	ID="RND-4_FAMILY-1879";Tend="1067";Tstart="823";shortTE="F";uid="8d1b8f27-d015-4796-bf55-8a240742193e"
CAJEWF010000017.1	RepeatMasker	DNA/Kolobok-Hydra	6793472	6794287	6769	-	.	ID="RND-1_FAMILY-473";Tend="1745";Tstart="931";shortTE="F";uid="57039414-ca8d-47f5-a6fa-9743841bf5c4"
CAJEWF010000017.1	RepeatMasker	DNA	2711832	2712385	4421	-	.	ID="DNA-4_BTA";Tend="554";Tstart="1";shortTE="F";uid="082638fe-f9f1-46b9-aee1-d836b120d05c"
CAJEWF010000017.1	RepeatMasker	RC/Helitron	921276	921473	782	-	.	ID="RND-6_FAMILY-5434";Tend="4697";Tstart="4507";shortTE="F";uid="bda97af8-e5ff-478d-a9d2-99f5a3f9faa7"
CAJEWF010000017.1	RepeatMasker	Unknown	2909040	2909171	769	-	.	ID="RND-1_FAMILY-873";Tend="927";Tstart="797";shortTE="F";uid="4d85a020-63e4-432e-81fd-e4a891395416"
CAJEWF010000017.1	RepeatMasker	Unknown	2537242	2538826	1167	-	.	ID="RND-6_FAMILY-10546";TEgroup="ctg_17%7CRND-6_FAMILY-10546%7C1";Tend="2429";Tstart="1005";shortTE="F";uid="df7e67fa-aa95-4f7d-b560-70770a8a776e"
CAJEWF010000017.1	RepeatMasker	DNA	5541964	5542303	1941	-	.	ID="DNA-10_BTA";Tend="434";Tstart="101";shortTE="F";uid="16745ed5-51fb-464e-a18b-f17788d25f90"
CAJEWF010000017.1	RepeatMasker	DNA	7617786	7618055	569	-	.	ID="RND-5_FAMILY-244";Tend="3537";Tstart="3281";shortTE="F";uid="f6d6a2b8-14d2-4df1-b03e-6a810cacc35d"
CAJEWF010000017.1	RepeatMasker	Unknown	2931418	2931901	3831	-	.	ID="RND-1_FAMILY-657";Tend="1396";Tstart="914";shortTE="F";uid="6da6b850-c5b9-4d21-997a-c4d07d7c4d2e"
CAJEWF010000017.1	RepeatMasker	DNA/Sola-2	8077276	8077378	529	-	.	ID="RND-5_FAMILY-866";Tend="9328";Tstart="9226";shortTE="F";uid="dbdaf1dc-123d-49cd-8346-a08290c64d41"
CAJEWF010000017.1	RepeatMasker	DNA/CMC-EnSpm	172026	172148	632	-	.	ID="RND-6_FAMILY-6392";Tend="823";Tstart="701";shortTE="F";uid="f4867638-5a5e-4523-98cb-7c0862ada5c1"
CAJEWF010000017.1	RepeatMasker	Unknown	278694	279002	1575	-	.	ID="RND-1_FAMILY-96";Tend="1228";Tstart="910";shortTE="F";uid="253027e8-1a71-46eb-bce9-7dbacc02cdc2"
CAJEWF010000017.1	RepeatMasker	Unknown	10289710	10289859	608	-	.	ID="RND-1_FAMILY-119";TEgroup="ctg_17%7CRND-1_FAMILY-119%7C7";Tend="1181";Tstart="1050";shortTE="F";uid="5fc175ab-e1c4-4f45-b4d1-c7b5b99e3c8a"
CAJEWF010000017.1	RepeatMasker	DNA/hAT?	2920047	2920156	870	-	.	ID="HAT-N6_BTA";Tend="110";Tstart="1";shortTE="F";uid="726f368c-06ad-45a5-b37f-a5be896b46c7"
CAJEWF010000017.1	RepeatMasker	DNA/CMC-Transib	5087142	5087313	1001	-	.	ID="RND-5_FAMILY-2303";Tend="929";Tstart="755";shortTE="F";uid="96984806-b8a2-4316-9c7a-e1a151484f62"
CAJEWF010000017.1	RepeatMasker	DNA/TcMar-Tigger	4263591	4263731	687	-	.	ID="RND-1_FAMILY-244";Tend="966";Tstart="813";shortTE="F";uid="a6698e0b-bfa2-43b0-98d7-69d88d580567"
CAJEWF010000017.1	RepeatMasker	DNA/Sola-2	3882606	3885843	27764	-	.	ID="RND-6_FAMILY-871";Tend="3978";Tstart="740";shortTE="F";uid="29d7e128-fb2e-4f6c-a1d3-4d5658d07f07"
CAJEWF010000017.1	RepeatMasker	DNA	2201781	2201907	846	-	.	ID="DNA4-17B_BTA";Tend="127";Tstart="1";shortTE="F";uid="44e50bfc-5a22-4122-94f7-38051379075d"
CAJEWF010000017.1	RepeatMasker	RC/Helitron	8310897	8311194	1062	-	.	ID="RND-5_FAMILY-4101";Tend="641";Tstart="319";shortTE="F";uid="396a3840-4386-4482-9649-3c2c5f22228a"
CAJEWF010000017.1	RepeatMasker	Unknown	6579473	6579718	1528	-	.	ID="RND-3_FAMILY-154";Tend="1204";Tstart="960";shortTE="F";uid="84c2e7a6-da11-470b-955e-48b8b5c89e0b"
CAJEWF010000017.1	RepeatMasker	DNA	10123231	10123393	1009	-	.	ID="DNA-11_BTA";Tend="162";Tstart="1";shortTE="F";uid="137ad660-c8df-450c-891a-4ff270c4c45d"
CAJEWF010000017.1	RepeatMasker	DNA	5928713	5928980	1304	-	.	ID="DNA-11_BTA";Tend="277";Tstart="1";shortTE="F";uid="9527d194-d160-431e-af89-513df31aac1f"
CAJEWF010000017.1	RepeatMasker	Unknown	3759988	3760478	4432	-	.	ID="RND-4_FAMILY-624";Tend="1356";Tstart="864";shortTE="F";uid="723dc1df-5b79-400a-be0c-95fb0bf44296"
CAJEWF010000017.1	RepeatMasker	Unknown	5959186	5959440	1604	-	.	ID="RND-1_FAMILY-40";Tend="1210";Tstart="963";shortTE="F";uid="77005705-36d8-4906-99fd-b826007febc9"
CAJEWF010000017.1	RepeatMasker	DNA	2856073	2856226	666	-	.	ID="RND-5_FAMILY-244";Tend="6441";Tstart="6288";shortTE="F";uid="3707b9a0-004e-40b5-b36a-fe4b4fac36b0"
CAJEWF010000017.1	RepeatMasker	DNA	2378634	2378910	1046	-	.	ID="dna-5_bta";Tend="254";Tstart="1";shortTE="F";uid="c0b876a4-762b-4bfb-b308-fb73b8032e71"
CAJEWF010000017.1	RepeatMasker	DNA/TcMar-Tc1	3427014	3427448	3164	-	.	ID="RND-1_FAMILY-170";Tend="1358";Tstart="923";shortTE="F";uid="5bef10f8-83cf-4e26-9309-b3b9a405608a"
CAJEWF010000017.1	RepeatMasker	DNA	113488	113751	1849	-	.	ID="RND-5_FAMILY-2645";Tend="1268";Tstart="1006";shortTE="F";uid="a7e00b74-7b46-4c5b-bc78-27b0ff828248"
CAJEWF010000017.1	RepeatMasker	DNA	1009894	1010396	3797	-	.	ID="DNA-1_BTA";Tend="504";Tstart="1";shortTE="F";uid="c1de4291-61c1-476d-82f7-fd1371318e98"
CAJEWF010000017.1	RepeatMasker	Unknown	8505697	8505862	1081	-	.	ID="RND-5_FAMILY-167";Tend="1356";Tstart="1180";shortTE="F";uid="38d1a7bb-5b4d-49e6-b754-a5591973b624"
CAJEWF010000017.1	RepeatMasker	DNA/Zator	4283519	4283639	428	-	.	ID="RND-6_FAMILY-2114";Tend="2438";Tstart="2318";shortTE="F";uid="356436ae-df9d-4c15-b057-df7615c65ddc"
CAJEWF010000017.1	RepeatMasker	Unknown	4205278	4205504	1104	-	.	ID="RND-4_FAMILY-143";Tend="1527";Tstart="1298";shortTE="F";uid="f4d0d67a-7f9a-4aa9-9a31-576bb77f28bf"
CAJEWF010000017.1	RepeatMasker	DNA/CMC	830995	831228	1619	-	.	ID="ENSPM-N1_BTA";Tend="228";Tstart="1";shortTE="F";uid="744b4858-1b5f-481c-ac54-2551f7c4b61f"
CAJEWF010000017.1	RepeatMasker	Unknown	353422	353578	682	-	.	ID="RND-1_FAMILY-37";Tend="1059";Tstart="896";shortTE="F";uid="92e24025-739c-438a-914c-9da68d7e2b58"
CAJEWF010000017.1	RepeatMasker	LTR/Gypsy	985714	985815	415	-	.	ID="RND-5_FAMILY-1051";Tend="1292";Tstart="1192";shortTE="F";uid="b5ff0859-d39f-459e-8fa8-b60f9f6b98c1"
CAJEWF010000017.1	RepeatMasker	LTR/Copia	4307739	4308017	1040	-	.	ID="RND-3_FAMILY-132";Tend="724";Tstart="413";shortTE="F";uid="85ecda47-aa00-41fd-9839-bc73c1e9c52f"
CAJEWF010000017.1	RepeatMasker	DNA	5493385	5493679	639	-	.	ID="RND-6_FAMILY-5164";Tend="3823";Tstart="3510";shortTE="F";uid="739e9c3f-c795-4eab-98e5-4c065933a616"
CAJEWF010000017.1	RepeatMasker	DNA	5784751	5785032	2128	-	.	ID="DNA-11_BTA";Tend="549";Tstart="267";shortTE="F";uid="dcbdbddc-f3e1-440d-93ea-94d7faf35dea"
CAJEWF010000017.1	RepeatMasker	Unknown	6333811	6334060	1341	-	.	ID="RND-1_FAMILY-134";Tend="1202";Tstart="933";shortTE="F";uid="6da94a82-fdeb-447e-b79f-821ad2b72dc7"
CAJEWF010000017.1	RepeatMasker	Unknown	5777124	5777231	481	-	.	ID="RND-4_FAMILY-1003";Tend="1210";Tstart="1088";shortTE="F";uid="7c1eb918-4083-4fcc-8c5b-286796ce9199"
CAJEWF010000017.1	RepeatMasker	Unknown	3297104	3297350	1641	-	.	ID="RND-5_FAMILY-674";Tend="1104";Tstart="833";shortTE="F";uid="3ce3ab2d-6e0d-4040-bf89-4ecc092c91c8"
CAJEWF010000017.1	RepeatMasker	Unknown	8214043	8214159	423	-	.	ID="RND-3_FAMILY-432";Tend="1086";Tstart="972";shortTE="F";uid="f5a5a2df-4f0e-44ca-bd1a-47f55960b99d"
CAJEWF010000017.1	RepeatMasker	DNA	4289226	4289383	461	-	.	ID="RND-5_FAMILY-312";Tend="1511";Tstart="1351";shortTE="F";uid="0dd365c9-948f-4ff0-9930-6fbf656b2f4f"
CAJEWF010000017.1	RepeatMasker	Unknown	6508579	6508866	2162	-	.	ID="RND-6_FAMILY-2207";Tend="1240";Tstart="941";shortTE="F";uid="7de83e27-0a26-4e6c-87e4-7b711c0dd205"
CAJEWF010000017.1	RepeatMasker	LTR/Gypsy	9342109	9342364	1434	-	.	ID="RND-4_FAMILY-31";Tend="1363";Tstart="1115";shortTE="F";uid="6b9e5baa-ff3f-4788-bb26-6392c002dae0"
CAJEWF010000017.1	RepeatMasker	DNA/Sola-2	2848625	2848870	772	-	.	ID="RND-5_FAMILY-194";Tend="1165";Tstart="931";shortTE="F";uid="2b2b0fca-48b9-4cf8-9fb0-0fca539c6ef7"
CAJEWF010000017.1	RepeatMasker	LINE/I	1733759	1733910	938	-	.	ID="NIMB-4_BTA";Tend="1750";Tstart="1608";shortTE="F";uid="4eacbc84-eeb4-4618-bffa-b28a609bd39a"
CAJEWF010000017.1	RepeatMasker	DNA	9591920	9592202	1737	-	.	ID="DNA-11_BTA";Tend="551";Tstart="275";shortTE="F";uid="3b516cf5-d0ed-46aa-83da-a075f83db328"
CAJEWF010000017.1	RepeatMasker	LTR/Gypsy	2741808	2742335	995	-	.	ID="RND-4_FAMILY-31";Tend="2020";Tstart="1528";shortTE="F";uid="e979b902-38dc-4f26-abe8-e2dbd01fff10"
CAJEWF010000017.1	RepeatMasker	RC/Helitron	2827881	2828051	671	-	.	ID="RND-6_FAMILY-9451";Tend="2392";Tstart="2229";shortTE="F";uid="8e615e92-391b-4197-8ee9-e3c8c5b5b585"
CAJEWF010000017.1	RepeatMasker	DNA	8145627	8145859	741	-	.	ID="RND-4_FAMILY-1065";Tend="1201";Tstart="972";shortTE="F";uid="35bff1ac-a237-4362-93e5-b16544ae2401"
CAJEWF010000017.1	RepeatMasker	DNA	4056400	4056648	1398	-	.	ID="DNA-5_BTA";Tend="252";Tstart="1";shortTE="F";uid="66e38a98-f600-4f96-8827-e2b89341a058"
CAJEWF010000017.1	RepeatMasker	DNA/CMC	2493224	2493476	1306	-	.	ID="RND-1_FAMILY-116";Tend="2545";Tstart="2288";shortTE="F";uid="fa316236-50f9-4daa-ac42-ec6b96461d71"
CAJEWF010000017.1	RepeatMasker	Unknown	10155968	10156134	748	-	.	ID="RND-4_FAMILY-1003";Tend="1142";Tstart="975";shortTE="F";uid="eed52029-7573-462c-9513-25f16aad5f16"
CAJEWF010000017.1	RepeatMasker	Unknown	331184	331476	1921	-	.	ID="RND-1_FAMILY-70";Tend="1222";Tstart="924";shortTE="F";uid="efa7fd27-946b-4193-83b0-c4fe1cd4bb0e"
CAJEWF010000017.1	RepeatMasker	Unknown	2578252	2578602	1231	-	.	ID="RND-2_FAMILY-63";Tend="1029";Tstart="674";shortTE="F";uid="7aa06995-7305-4f30-af5f-9566459ea07e"
CAJEWF010000017.1	RepeatMasker	Unknown	2108525	2108690	502	-	.	ID="RND-1_FAMILY-223";TEgroup="ctg_17%7CRND-1_FAMILY-223%7C2";Tend="1255";Tstart="905";shortTE="T";uid="d95639c1-017e-4b04-b086-a5c253affd31"
CAJEWF010000017.1	RepeatMasker	DNA/CMC-EnSpm	9797962	9798209	1312	-	.	ID="RND-1_FAMILY-56";Tend="1158";Tstart="891";shortTE="F";uid="861ad09c-ccc0-447f-b7a2-03ebb3b04b34"
CAJEWF010000017.1	RepeatMasker	DNA	9961576	9961819	1053	-	.	ID="DNA-5_BTA";Tend="247";Tstart="3";shortTE="F";uid="9e478e93-9234-4015-95df-76fa651b016e"
CAJEWF010000017.1	RepeatMasker	Unknown	5675286	5675418	729	-	.	ID="RND-6_FAMILY-4802";Tend="1216";Tstart="1084";shortTE="F";uid="9138cc4c-324d-4964-bed8-4caaab8cd929"
CAJEWF010000017.1	RepeatMasker	DNA	1487836	1488159	1967	-	.	ID="RND-1_FAMILY-234";Tend="1306";Tstart="942";shortTE="F";uid="ec1bdce9-8c43-4fa0-85a5-f79f341103a2"
CAJEWF010000017.1	RepeatMasker	LTR/Gypsy	9694903	9695190	1465	-	.	ID="RND-5_FAMILY-4600";Tend="1346";Tstart="958";shortTE="F";uid="aebc5fb7-0b42-4d4b-9240-eba74fbcce89"
CAJEWF010000017.1	RepeatMasker	DNA/CMC-EnSpm	6188732	6188943	1404	-	.	ID="RND-6_FAMILY-737";Tend="1154";Tstart="946";shortTE="F";uid="17d9687b-058f-4c76-b489-73fc5df12ac7"
CAJEWF010000017.1	RepeatMasker	DNA/CMC	7783311	7783535	1475	-	.	ID="RND-5_FAMILY-957";Tend="1087";Tstart="862";shortTE="F";uid="42e4d42f-3c49-4a87-9c4d-39126a606a99"
CAJEWF010000017.1	RepeatMasker	DNA/hAT-Tip100	5539533	5540201	4926	-	.	ID="HAT-N7_BTA";Tend="1539";Tstart="867";shortTE="F";uid="7b4d0ea7-33dc-4da0-bddf-d0954d70fd50"
CAJEWF010000017.1	RepeatMasker	LINE/R1	3466697	3466887	713	-	.	ID="RND-6_FAMILY-1164";Tend="1741";Tstart="1576";shortTE="F";uid="0b739d95-d524-476d-979d-5d9abcd1874f"
CAJEWF010000017.1	RepeatMasker	Unknown	5474626	5474791	1169	-	.	ID="RND-4_FAMILY-384";Tend="1005";Tstart="840";shortTE="F";uid="eb373430-2d8b-4103-933e-6f5982377a40"
CAJEWF010000017.1	RepeatMasker	DNA/CMC	8548933	8549061	618	-	.	ID="RND-5_FAMILY-957";Tend="1087";Tstart="957";shortTE="F";uid="5f7a158f-3da6-4f15-881a-30416210e904"
CAJEWF010000017.1	RepeatMasker	LTR/Gypsy	8727516	8728040	2985	-	.	ID="RND-6_FAMILY-1646";Tend="1241";Tstart="726";shortTE="F";uid="8e1f4dde-205c-4899-9a2f-4c607243e703"
CAJEWF010000017.1	RepeatMasker	DNA/TcMar-Tigger	5072576	5072834	1796	-	.	ID="RND-1_FAMILY-236";Tend="1159";Tstart="900";shortTE="F";uid="5ffea58e-8bbb-4603-832e-ecadee45ed7f"
CAJEWF010000017.1	RepeatMasker	DNA	4173471	4173879	1023	-	.	ID="DNA-10_BTA";Tend="433";Tstart="1";shortTE="F";uid="23da7556-cb0d-406c-a19c-510015d7c97a"
CAJEWF010000017.1	RepeatMasker	DNA	6007338	6007483	831	-	.	ID="DNA-9_BTA";Tend="147";Tstart="2";shortTE="F";uid="e446953f-9b8b-47e3-a923-3854a20c0e9a"
CAJEWF010000017.1	RepeatMasker	Unknown	4903305	4903449	842	-	.	ID="RND-1_FAMILY-337";Tend="1131";Tstart="987";shortTE="F";uid="1df48706-3c8a-4178-bb5c-06ef2f5c1e45"
CAJEWF010000017.1	RepeatMasker	DNA/CMC	8322749	8322981	1645	-	.	ID="RND-5_FAMILY-957";Tend="1087";Tstart="860";shortTE="F";uid="1ae825d5-5fd6-44f3-8c8e-3d01d654a39b"
CAJEWF010000017.1	RepeatMasker	DNA/CMC	3857279	3857491	1473	-	.	ID="ENSPM-N1_BTA";Tend="222";Tstart="1";shortTE="F";uid="a6dd95a8-8549-4e9a-b219-3e64fdee3678"
CAJEWF010000017.1	RepeatMasker	DNA	10045493	10045601	424	-	.	ID="DNA-5_BTA";Tend="109";Tstart="4";shortTE="F";uid="1477dc5d-2633-4ca8-973e-ca1dd9d77526"
CAJEWF010000017.1	RepeatMasker	LTR/Gypsy	10144522	10144784	1703	-	.	ID="RND-3_FAMILY-25";Tend="1086";Tstart="824";shortTE="F";uid="106e77ea-409a-4399-8481-3c564e9f0c26"
CAJEWF010000017.1	RepeatMasker	DNA/hAT?	912177	912491	615	-	.	ID="RND-6_FAMILY-3850";Tend="1206";Tstart="880";shortTE="F";uid="f81c3732-413e-45d0-82cb-35224e6a55fe"
CAJEWF010000017.1	RepeatMasker	Unknown	2664847	2665066	1031	-	.	ID="RND-5_FAMILY-2792";Tend="1355";Tstart="1138";shortTE="F";uid="f12c3aef-071c-40ec-bf78-a2e85da4e5b7"
CAJEWF010000017.1	RepeatMasker	RC/Helitron	8511720	8511993	727	-	.	ID="RND-6_FAMILY-5434";Tend="3482";Tstart="3222";shortTE="F";uid="0e1439c9-46ca-4ff6-ae98-c08c7f5c060b"
CAJEWF010000017.1	RepeatMasker	DNA	5850613	5855362	42479	-	.	ID="RND-6_FAMILY-2621";Tend="4689";Tstart="7";shortTE="F";uid="0bed8229-4ba5-4651-b603-9d0b3675776e"
CAJEWF010000017.1	RepeatMasker	LINE/RTE-BovB	9316755	9317627	6249	-	.	ID="RND-6_FAMILY-5298";Tend="4017";Tstart="3137";shortTE="F";uid="74e355b4-2dce-48ea-be3e-78332bd9ddce"
CAJEWF010000017.1	RepeatMasker	DNA	5237791	5238064	714	-	.	ID="RND-6_FAMILY-7299";Tend="2838";Tstart="2570";shortTE="F";uid="c112f9bc-468f-4625-9385-b7fe20e3ad66"
CAJEWF010000017.1	RepeatMasker	DNA	3412618	3412745	905	-	.	ID="DNA4-17B_BTA";Tend="128";Tstart="1";shortTE="F";uid="5a02dd08-0ab6-4724-b621-b8081b7710e8"
CAJEWF010000017.1	RepeatMasker	DNA/PIF-Spy	8427382	8427507	460	-	.	ID="RND-6_FAMILY-1161";Tend="7155";Tstart="7029";shortTE="F";uid="da3b7dc1-d73f-4b82-ae46-e801bf7e97bf"
CAJEWF010000017.1	RepeatMasker	DNA/Kolobok	9853952	9854191	1190	-	.	ID="RND-6_FAMILY-2985";Tend="4843";Tstart="4604";shortTE="F";uid="8ee4fb2d-02bd-4d60-accc-41b0611827e3"
CAJEWF010000017.1	RepeatMasker	LINE/L2	1550462	1550715	1150	-	.	ID="RND-6_FAMILY-3238";Tend="1584";Tstart="1324";shortTE="F";uid="8ac727db-032e-42d3-ba89-efe7da94bafa"
CAJEWF010000017.1	RepeatMasker	DNA/CMC-EnSpm	5592794	5592916	467	-	.	ID="RND-6_FAMILY-6392";Tend="821";Tstart="701";shortTE="F";uid="d3c98665-9849-410b-a9b0-23890b375224"
CAJEWF010000017.1	RepeatMasker	DNA/CMC-Transib	7883050	7883454	6115	-	.	ID="rnd-6_family-1967";Tend="1163";Tstart="651";shortTE="F";uid="2b33ad6f-b8a4-409e-8c60-c35b308b13d7"
CAJEWF010000017.1	RepeatMasker	Unknown	8582996	8583311	2147	-	.	ID="RND-4_FAMILY-226";Tend="1229";Tstart="904";shortTE="F";uid="fe68047c-0d64-49de-9101-39f43fce94cb"
CAJEWF010000017.1	RepeatMasker	Unknown	6640371	6640788	1180	-	.	ID="RND-4_FAMILY-315";Tend="1338";Tstart="943";shortTE="F";uid="a040b126-9317-4d17-b40d-32e7cfee3f95"
CAJEWF010000017.1	RepeatMasker	Unknown	1895085	1895517	2495	-	.	ID="RND-6_FAMILY-1777";Tend="1281";Tstart="887";shortTE="F";uid="2bae8ad1-ea99-4b52-8f45-54f6b16e6d5c"
CAJEWF010000017.1	RepeatMasker	DNA/CMC	4509461	4509668	1564	-	.	ID="ENSPM-N2_BTA";Tend="212";Tstart="1";shortTE="F";uid="8a2d6038-b2c6-4ac3-9462-2892b4d75c74"
CAJEWF010000017.1	RepeatMasker	LINE/RTE-BovB	4397767	4398050	1605	-	.	ID="RND-6_FAMILY-7272";Tend="3997";Tstart="3720";shortTE="F";uid="47ad9e66-57fe-44a3-b557-2f5f29015414"
CAJEWF010000017.1	RepeatMasker	LINE/L2	6590590	6590851	1743	-	.	ID="RND-1_FAMILY-164";Tend="1175";Tstart="913";shortTE="F";uid="b7009286-0716-453c-8fa9-f6865f5529a9"
CAJEWF010000017.1	RepeatMasker	LTR/Pao	7141909	7142397	2104	-	.	ID="RND-5_FAMILY-543";Tend="1372";Tstart="893";shortTE="F";uid="07b01982-a999-40cd-b3ad-7f616a00f075"
CAJEWF010000017.1	RepeatMasker	DNA/Zator	5732244	5732391	470	-	.	ID="RND-1_FAMILY-287";Tend="1668";Tstart="1518";shortTE="F";uid="18eeacfd-70b0-4cc9-8037-4a8365a597d9"
CAJEWF010000017.1	RepeatMasker	Unknown	3903147	3903335	1446	-	.	ID="RND-1_FAMILY-720";Tend="1175";Tstart="981";shortTE="F";uid="dde7a91b-2bf7-4556-a0cc-5bd3ee74938c"
CAJEWF010000017.1	RepeatMasker	DNA/CMC-EnSpm	420910	421157	1717	-	.	ID="RND-1_FAMILY-56";Tend="1147";Tstart="898";shortTE="F";uid="90e997ae-d610-4667-893b-a459f3aeb416"
CAJEWF010000017.1	RepeatMasker	DNA	6532111	6532360	1339	-	.	ID="RND-6_FAMILY-4789";Tend="1214";Tstart="963";shortTE="F";uid="7e759f08-c7d7-4bb8-a5ba-90019641e0c1"
CAJEWF010000017.1	RepeatMasker	Unknown	6623909	6624061	819	-	.	ID="RND-3_FAMILY-190";Tend="1149";Tstart="998";shortTE="F";uid="02991b7e-1468-4ea3-9ebb-9e0d6dd7414c"
CAJEWF010000017.1	RepeatMasker	DNA/CMC-Transib	3767770	3767877	725	-	.	ID="RND-5_FAMILY-2303";Tend="929";Tstart="816";shortTE="F";uid="4c5f2265-ace6-43e6-acec-e4973a91d0ca"
CAJEWF010000017.1	RepeatMasker	Unknown	942189	942561	2776	-	.	ID="RND-4_FAMILY-324";Tend="1258";Tstart="886";shortTE="F";uid="85289abc-1e97-4ab1-8780-1dee3b1ae00f"
CAJEWF010000017.1	RepeatMasker	LTR/Gypsy	1075769	1075888	737	-	.	ID="RND-6_FAMILY-1646";Tend="1245";Tstart="1127";shortTE="F";uid="e38ca941-6d09-4366-9feb-01c436d65e11"
CAJEWF010000017.1	RepeatMasker	DNA	1716854	1717092	425	-	.	ID="RND-4_FAMILY-1911";Tend="1086";Tstart="850";shortTE="F";uid="6d72bc75-7ab5-49bd-8186-0c4172e9c937"
CAJEWF010000017.1	RepeatMasker	Unknown	4163337	4163592	1820	-	.	ID="RND-5_FAMILY-981";Tend="1202";Tstart="947";shortTE="F";uid="e55ca659-1cb4-42a3-be17-355edbc30e19"
CAJEWF010000017.1	RepeatMasker	DNA/Crypton-V	5397092	5397295	491	-	.	ID="RND-1_FAMILY-962";Tend="980";Tstart="779";shortTE="F";uid="12634ce1-82ee-49d9-8b00-e0e476a35a9f"
CAJEWF010000017.1	RepeatMasker	DNA/Kolobok-E	3194760	3194995	1332	-	.	ID="RND-4_FAMILY-462";Tend="1334";Tstart="1098";shortTE="F";uid="9a0a9714-f311-4512-8a25-ae20dfac26b1"
CAJEWF010000017.1	RepeatMasker	Unknown	2827443	2827557	805	-	.	ID="RND-5_FAMILY-674";Tend="1098";Tstart="984";shortTE="F";uid="889496c0-d7b8-4691-93b8-97d57ddf5b1b"
CAJEWF010000017.1	RepeatMasker	Unknown	8326772	8326936	949	-	.	ID="RND-1_FAMILY-37";Tend="1059";Tstart="895";shortTE="F";uid="d40a4bcd-576e-4667-8f1b-9f7cd898046d"
CAJEWF010000017.1	RepeatMasker	LTR/Gypsy	9364445	9364706	1485	-	.	ID="RND-6_FAMILY-4518";Tend="1135";Tstart="874";shortTE="F";uid="3de5deb0-d0f1-4fd6-8482-3189e4e0f619"
CAJEWF010000017.1	RepeatMasker	DNA/CMC	9929193	9929400	1572	-	.	ID="RND-5_FAMILY-957";Tend="1081";Tstart="874";shortTE="F";uid="299afd3c-94d5-428d-8ec7-abc4c37432f5"
CAJEWF010000017.1	RepeatMasker	Unknown	3634757	3634926	1191	-	.	ID="RND-4_FAMILY-384";Tend="1005";Tstart="836";shortTE="F";uid="e979f19d-7d98-4988-be33-7ed8544b6442"
CAJEWF010000017.1	RepeatMasker	DNA/CMC-EnSpm	4572669	4572923	1613	-	.	ID="RND-6_FAMILY-737";Tend="1150";Tstart="889";shortTE="F";uid="01e2cf05-706b-4b41-988a-67834b5db06f"
CAJEWF010000017.1	RepeatMasker	Unknown	4979650	4979944	1994	-	.	ID="RND-1_FAMILY-70";Tend="1226";Tstart="921";shortTE="F";uid="dc829621-01a8-4f8f-8965-b3e6d586b43d"
CAJEWF010000017.1	RepeatMasker	DNA/CMC-EnSpm	3311837	3312246	3195	-	.	ID="ENSPM-N3_BTA";Tend="414";Tstart="1";shortTE="F";uid="b2eb46c9-5227-4483-8e36-f3e86ba505e9"
CAJEWF010000017.1	RepeatMasker	LTR/Gypsy	9659845	9660113	1725	-	.	ID="RND-6_FAMILY-417";Tend="1178";Tstart="908";shortTE="F";uid="1f20412b-4741-4f98-af5b-b0bc6eefc1c2"
CAJEWF010000017.1	RepeatMasker	DNA/CMC-Transib	7306752	7306891	668	-	.	ID="RND-5_FAMILY-2303";Tend="928";Tstart="766";shortTE="F";uid="8f2c170e-4c31-4426-b955-c17f92012951"
CAJEWF010000017.1	RepeatMasker	Unknown	6468615	6468828	1128	-	.	ID="RND-1_FAMILY-37";Tend="1120";Tstart="898";shortTE="F";uid="88d478a7-3ef0-4999-9158-afa367eb8a9c"
CAJEWF010000017.1	RepeatMasker	DNA	7650472	7650626	921	-	.	ID="rnd-6_family-11069";Tend="1031";Tstart="901";shortTE="F";uid="86e1475c-5088-4db1-9807-42883024bfc6"
CAJEWF010000017.1	RepeatMasker	DNA	7096824	7097089	1408	-	.	ID="dna-5_bta";Tend="255";Tstart="1";shortTE="F";uid="dc0a3708-5707-4d59-8834-272591e11fea"
CAJEWF010000017.1	RepeatMasker	DNA/hAT-Tip100	8895629	8895781	1181	-	.	ID="RND-6_FAMILY-1451";Tend="1174";Tstart="1005";shortTE="F";uid="6ed86f6f-ea7c-4c51-9f06-e6372781aeb4"
CAJEWF010000017.1	RepeatMasker	DNA/hAT-hAT5	2281803	2281953	489	-	.	ID="RND-6_FAMILY-4913";Tend="751";Tstart="577";shortTE="F";uid="eafc25b8-cd12-4e9d-9f81-6aa1d841b877"
CAJEWF010000017.1	RepeatMasker	Unknown	10357091	10357417	1836	-	.	ID="RND-1_FAMILY-502";Tend="1175";Tstart="861";shortTE="F";uid="64d08e50-d9ad-4560-b916-daf067937d66"
CAJEWF010000017.1	RepeatMasker	LINE/I-Jockey	6450500	6450638	748	-	.	ID="RND-4_FAMILY-756";Tend="2901";Tstart="2754";shortTE="F";uid="b6bfa82d-e064-490f-9d0a-678b121fb633"
CAJEWF010000017.1	RepeatMasker	DNA/hAT-Tip100	6543311	6543609	963	-	.	ID="RND-5_FAMILY-926";Tend="1632";Tstart="1335";shortTE="F";uid="334c45b0-9fca-47f0-bc87-efc0ecf0b6df"
CAJEWF010000017.1	RepeatMasker	DNA/CMC	9660559	9660805	1704	-	.	ID="RND-5_FAMILY-957";Tend="1081";Tstart="839";shortTE="F";uid="99f5a1bf-1702-42d2-baa6-092651df7f1a"
CAJEWF010000017.1	RepeatMasker	Unknown	4227567	4227863	2095	-	.	ID="RND-6_FAMILY-1752";Tend="1262";Tstart="966";shortTE="F";uid="715c9f83-8c60-4db2-9716-3e74059bc292"
CAJEWF010000017.1	RepeatMasker	Unknown	6777354	6777576	1124	-	.	ID="RND-6_FAMILY-1752";Tend="1212";Tstart="959";shortTE="F";uid="a3fe27de-05d9-4885-b263-197110e3e77d"
CAJEWF010000017.1	RepeatMasker	DNA/CMC-EnSpm	4071872	4072020	1159	-	.	ID="RND-3_FAMILY-131";Tend="1190";Tstart="1042";shortTE="F";uid="bb23ef87-d9b0-4f66-b84e-d45a45754505"
CAJEWF010000017.1	RepeatMasker	DNA/TcMar-Tc1	2886967	2887195	1390	-	.	ID="RND-4_FAMILY-1919";Tend="1101";Tstart="870";shortTE="F";uid="dc795ee8-8152-4555-8afa-83bec6191b6f"
CAJEWF010000017.1	RepeatMasker	DNA/hAT-Tip100	8234824	8235661	2555	-	.	ID="RND-5_FAMILY-4955";TEgroup="ctg_17%7CRND-5_FAMILY-4955%7C1";Tend="2223";Tstart="372";shortTE="F";uid="b4a5da78-845b-4f43-b289-48b659eb57dd"
CAJEWF010000017.1	RepeatMasker	DNA/CMC	4350400	4350627	1515	-	.	ID="ENSPM-N1_BTA";Tend="228";Tstart="1";shortTE="F";uid="a4191c59-5884-4ed1-ab79-9417ba54193f"
CAJEWF010000017.1	RepeatMasker	DNA/hAT?	3263280	3263709	1048	-	.	ID="RND-4_FAMILY-1444";Tend="965";Tstart="496";shortTE="F";uid="0992dad2-5dee-403d-97df-fefde269c40e"
CAJEWF010000017.1	RepeatMasker	DNA/hAT-Tip100	7548902	7549141	1247	-	.	ID="RND-5_FAMILY-3523";Tend="924";Tstart="682";shortTE="F";uid="e33009f3-3479-4120-829b-469a72a1b041"
CAJEWF010000017.1	RepeatMasker	DNA	5091309	5091423	526	-	.	ID="RND-1_FAMILY-110";Tend="1397";Tstart="1283";shortTE="F";uid="c3f9334d-6aab-471a-95c2-18fae20c265d"
CAJEWF010000017.1	RepeatMasker	DNA/Sola-2	8842128	8842388	856	-	.	ID="RND-1_FAMILY-227";Tend="1852";Tstart="1591";shortTE="F";uid="c668ec2b-35b4-4eae-9b9b-8791c77e9aa9"
CAJEWF010000017.1	RepeatMasker	Unknown	2890736	2890975	1862	-	.	ID="RND-3_FAMILY-154";Tend="1203";Tstart="964";shortTE="F";uid="9cec7367-dab3-4d2c-9aa0-07323b8f1537"
CAJEWF010000017.1	RepeatMasker	Unknown	1626659	1626799	895	-	.	ID="RND-5_FAMILY-1908";Tend="1118";Tstart="977";shortTE="F";uid="74ffa06a-5d88-4332-a123-43a2f89f6359"
CAJEWF010000017.1	RepeatMasker	Unknown	7039705	7040093	2969	-	.	ID="RND-6_FAMILY-1777";Tend="1274";Tstart="886";shortTE="F";uid="67ee5173-a42b-428f-b760-ec1adfc876f6"
CAJEWF010000017.1	RepeatMasker	DNA/CMC-EnSpm	3483693	3483869	1181	-	.	ID="RND-6_FAMILY-1912";Tend="1126";Tstart="950";shortTE="F";uid="28ae2a66-7d2d-482d-9c96-364d9014a7c6"
CAJEWF010000017.1	RepeatMasker	Unknown	3372901	3373024	786	-	.	ID="RND-6_FAMILY-3870";Tend="1162";Tstart="1039";shortTE="F";uid="6b2e76eb-8114-4f8e-9f96-0ba1ca3d60d1"
CAJEWF010000017.1	RepeatMasker	DNA	8126659	8127212	4206	-	.	ID="DNA-4_BTA";Tend="554";Tstart="1";shortTE="F";uid="1988a4c9-026c-4e5c-82a8-ceeb288d03ea"
CAJEWF010000017.1	RepeatMasker	Unknown	1404300	1404649	724	-	.	ID="RND-1_FAMILY-694";Tend="1349";Tstart="946";shortTE="F";uid="f9fe6748-eac3-4f9b-9171-7900e9e78624"
CAJEWF010000017.1	RepeatMasker	Unknown	5062973	5063225	1628	-	.	ID="RND-1_FAMILY-36";Tend="1209";Tstart="959";shortTE="F";uid="a1b3134a-4faa-421f-8643-648c18a0d26d"
CAJEWF010000017.1	RepeatMasker	DNA/TcMar-Tc1	2016350	2016778	2804	-	.	ID="RND-1_FAMILY-170";Tend="1357";Tstart="930";shortTE="F";uid="ed92fef5-0e7a-4244-937a-35e2f00c25c7"
CAJEWF010000017.1	RepeatMasker	Unknown	3190304	3190428	767	-	.	ID="RND-6_FAMILY-5162";Tend="4196";Tstart="4065";shortTE="F";uid="7495e24d-ba04-4930-970f-2fa589776bcf"
CAJEWF010000017.1	RepeatMasker	DNA	1596683	1596855	1256	-	.	ID="RND-1_FAMILY-59";Tend="1235";Tstart="1062";shortTE="F";uid="2bec741c-1231-473b-83be-66af4c2aeea1"
CAJEWF010000017.1	RepeatMasker	DNA	9537186	9537294	585	-	.	ID="RND-1_FAMILY-110";Tend="1390";Tstart="1284";shortTE="F";uid="f197f45f-40af-40cc-babe-f5ca40fa3161"
CAJEWF010000017.1	RepeatMasker	Unknown	7912597	7912763	1263	-	.	ID="RND-2_FAMILY-63";Tend="1033";Tstart="869";shortTE="F";uid="4acc3f0b-2f44-4369-bcf4-f3b7269c056e"
CAJEWF010000017.1	RepeatMasker	DNA/CMC	2103159	2103394	1627	-	.	ID="ENSPM-N1_BTA";Tend="228";Tstart="1";shortTE="F";uid="c58deb18-9505-4f9e-b08b-6d982cec66e7"
CAJEWF010000017.1	RepeatMasker	Unknown	9345359	9345712	1745	-	.	ID="RND-1_FAMILY-223";Tend="1255";Tstart="899";shortTE="F";uid="d52d0339-dd84-4900-b09d-b4e18915e3f1"
CAJEWF010000017.1	RepeatMasker	DNA	659016	659265	987	-	.	ID="DNA-5_BTA";Tend="255";Tstart="1";shortTE="F";uid="da662bff-6725-47ac-b815-abb5c2f096ec"
CAJEWF010000017.1	RepeatMasker	DNA/CMC-Transib	777523	777662	735	-	.	ID="RND-5_FAMILY-2303";Tend="927";Tstart="777";shortTE="F";uid="5ed5bfb3-4f9c-4c80-bd06-6ad86e4b909b"
CAJEWF010000017.1	RepeatMasker	Unknown	4416022	4416208	1212	-	.	ID="RND-4_FAMILY-384";Tend="1002";Tstart="836";shortTE="F";uid="ff03c6ee-5fa5-4740-b017-fb09d934c893"
CAJEWF010000017.1	RepeatMasker	DNA/CMC-EnSpm	7591444	7591578	959	-	.	ID="RND-1_FAMILY-56";Tend="1031";Tstart="897";shortTE="F";uid="8476c846-929b-4cb4-8c48-9697d91bdaec"
CAJEWF010000017.1	RepeatMasker	DNA/CMC	8563781	8564371	1732	-	.	ID="RND-1_FAMILY-81";TEgroup="ctg_17%7CRND-1_FAMILY-81%7C1";Tend="1257";Tstart="949";shortTE="F";uid="09be93e7-fdb5-4a77-8c6a-410063a6e171"
CAJEWF010000017.1	RepeatMasker	LTR/Gypsy	2126951	2127060	476	-	.	ID="RND-5_FAMILY-1051";Tend="1446";Tstart="1337";shortTE="F";uid="ec1fbee1-54ae-4e1c-9ecb-8aa9a90ee004"
CAJEWF010000017.1	RepeatMasker	DNA/CMC-Transib	9349816	9349976	1080	-	.	ID="RND-5_FAMILY-2303";Tend="927";Tstart="768";shortTE="F";uid="6e2bb473-7009-4f41-b7fb-5fcc2be17b20"
CAJEWF010000017.1	RepeatMasker	DNA/CMC-EnSpm	3647926	3648181	1566	-	.	ID="RND-6_FAMILY-737";Tend="1150";Tstart="896";shortTE="F";uid="87b8eb26-7276-43d8-864f-c9e47b4b5955"
CAJEWF010000017.1	RepeatMasker	Unknown	6130072	6130401	2373	-	.	ID="RND-5_FAMILY-310";Tend="1227";Tstart="885";shortTE="F";uid="f0db9b97-267c-4ce2-9b49-82acdb0d0e69"
CAJEWF010000017.1	RepeatMasker	DNA	3342997	3343274	1540	-	.	ID="DNA-11_BTA";Tend="551";Tstart="275";shortTE="F";uid="d208fe7c-2afb-4f60-ab4d-3949b7f44400"
CAJEWF010000017.1	RepeatMasker	LTR/Gypsy	8032069	8032237	1459	-	.	ID="RND-6_FAMILY-1649";Tend="1137";Tstart="969";shortTE="F";uid="665af2a9-0901-4dd5-81e1-add55f6cfc0d"
CAJEWF010000017.1	RepeatMasker	LTR/Gypsy	614228	614474	1697	-	.	ID="RND-1_FAMILY-321";Tend="1170";Tstart="928";shortTE="F";uid="5d1a3f79-2411-46f5-a304-fac1e81cf4dd"
CAJEWF010000017.1	RepeatMasker	DNA/CMC-Transib	9177807	9177976	1053	-	.	ID="RND-5_FAMILY-2303";Tend="931";Tstart="762";shortTE="F";uid="ddce25fc-79c8-4e2b-8aa3-b6a4473e743c"
CAJEWF010000017.1	RepeatMasker	Unknown	5078473	5078909	3777	-	.	ID="RND-6_FAMILY-2136";Tend="1483";Tstart="1051";shortTE="F";uid="5e1f1286-a22b-45b3-98fa-9b4b3e1fae53"
CAJEWF010000017.1	RepeatMasker	DNA	6467749	6467969	680	-	.	ID="RND-6_FAMILY-7023";Tend="819";Tstart="607";shortTE="F";uid="2507b35b-ba5a-43dd-b74b-096a6182daae"
CAJEWF010000017.1	RepeatMasker	LINE/I-Jockey	3612812	3613008	984	-	.	ID="RND-4_FAMILY-1190";Tend="1241";Tstart="1045";shortTE="F";uid="1b29de2c-cbd6-48d9-959c-6d0cf1ca1778"
CAJEWF010000017.1	RepeatMasker	DNA	4550653	4550855	869	-	.	ID="RND-3_FAMILY-28";Tend="1259";Tstart="1057";shortTE="F";uid="97d2fb4c-c094-4539-8cbe-3329e1f4c6c4"
CAJEWF010000017.1	RepeatMasker	DNA/CMC-Transib	7837747	7837915	1154	-	.	ID="RND-5_FAMILY-2303";Tend="929";Tstart="766";shortTE="F";uid="776a4fbb-0efd-4fc3-8364-c49738d20404"
CAJEWF010000017.1	RepeatMasker	DNA/CMC	7951896	7952044	687	-	.	ID="RND-1_FAMILY-303";Tend="1065";Tstart="914";shortTE="F";uid="2d908f4c-8f74-42d2-917d-22716c847705"
CAJEWF010000017.1	RepeatMasker	DNA	2733782	2734009	1132	-	.	ID="DNA-11_BTA";Tend="277";Tstart="3";shortTE="F";uid="9095bd9b-b2b7-452e-8b6e-85323bfedee3"
CAJEWF010000017.1	RepeatMasker	Unknown	6504926	6505181	1751	-	.	ID="RND-3_FAMILY-43";Tend="1221";Tstart="960";shortTE="F";uid="ef7e95db-213b-467b-bdb6-86018f314e58"
CAJEWF010000017.1	RepeatMasker	RC/Helitron	6958323	6958609	1837	-	.	ID="RND-5_FAMILY-5776";Tend="1215";Tstart="948";shortTE="F";uid="76e978aa-a26b-4e2a-976f-b01360fc4246"
CAJEWF010000017.1	RepeatMasker	DNA/CMC	4409662	4409917	1283	-	.	ID="RND-1_FAMILY-116";Tend="2550";Tstart="2291";shortTE="F";uid="6a19c7ed-dc0c-4b7a-94a7-ea401c82315b"
CAJEWF010000017.1	RepeatMasker	DNA	6820593	6820860	1410	-	.	ID="RND-4_FAMILY-4629";Tend="1236";Tstart="967";shortTE="F";uid="1c2c19d1-8b07-43e8-9e95-466f76438180"
CAJEWF010000017.1	RepeatMasker	Unknown	7315040	7315305	1698	-	.	ID="RND-1_FAMILY-134";Tend="1202";Tstart="938";shortTE="F";uid="887d8d32-ec9f-40b0-a76c-7bd74168e265"
CAJEWF010000017.1	RepeatMasker	DNA/hAT?	5474030	5474134	727	-	.	ID="HAT-N6_BTA";Tend="117";Tstart="15";shortTE="F";uid="8177c8f7-2b64-4e11-9711-223fe4297a55"
CAJEWF010000017.1	RepeatMasker	LTR/Gypsy	813258	813392	640	-	.	ID="RND-5_FAMILY-1051";Tend="1070";Tstart="937";shortTE="F";uid="ac18caa1-ec85-485f-b2d3-78f501c18a0d"
CAJEWF010000017.1	RepeatMasker	DNA/TcMar-Tc1	9415604	9415708	433	-	.	ID="RND-5_FAMILY-3206";Tend="1275";Tstart="1174";shortTE="F";uid="e89c9eb4-5171-4655-89d5-6688cc5aedac"
CAJEWF010000017.1	RepeatMasker	DNA/CMC-EnSpm	331698	331867	1003	-	.	ID="rnd-3_family-131";Tend="1193";Tstart="994";shortTE="F";uid="9bd380df-8b25-455f-ad04-f385ee8414c5"
CAJEWF010000017.1	RepeatMasker	DNA/CMC-Transib	3767334	3767492	788	-	.	ID="RND-5_FAMILY-2303";Tend="931";Tstart="766";shortTE="F";uid="571be0a7-1214-4f8d-9fcb-eac3cb59ed4b"
CAJEWF010000017.1	RepeatMasker	Unknown	10133774	10134171	3073	-	.	ID="RND-6_FAMILY-1777";Tend="1281";Tstart="886";shortTE="F";uid="38a06b22-995c-4a82-a200-38602849d9f8"
CAJEWF010000017.1	RepeatMasker	Unknown	4902786	4903017	1306	-	.	ID="RND-1_FAMILY-337";Tend="1344";Tstart="1119";shortTE="F";uid="f33d1655-2507-4908-bf54-a5d3834196c7"
CAJEWF010000017.1	RepeatMasker	Unknown	2818766	2819009	1134	-	.	ID="RND-6_FAMILY-2688";Tend="1353";Tstart="1108";shortTE="F";uid="08d0b07d-a212-471b-be1f-1c47929426bd"
CAJEWF010000017.1	RepeatMasker	LINE/L2	3464129	3464331	1234	-	.	ID="RND-1_FAMILY-164";Tend="1179";Tstart="976";shortTE="F";uid="3b0100d1-8d35-45a5-8bcb-40d4591d63cf"
CAJEWF010000017.1	RepeatMasker	DNA/CMC-Transib	1363117	1363283	954	-	.	ID="RND-5_FAMILY-2303";Tend="957";Tstart="787";shortTE="F";uid="92ce4d05-9fcc-4f47-a5be-d5c1a4291b5c"
CAJEWF010000017.1	RepeatMasker	LTR/Gypsy	3683882	3684144	1397	-	.	ID="RND-6_FAMILY-4518";Tend="1136";Tstart="874";shortTE="F";uid="5a4d7a0e-5c9b-41b5-be92-b2b5c73ed0e1"
CAJEWF010000017.1	RepeatMasker	DNA	1866658	1867183	3880	-	.	ID="DNA-1_BTA";Tend="504";Tstart="1";shortTE="F";uid="f417327c-2709-4a0f-b9ed-6875caff2a95"
CAJEWF010000017.1	RepeatMasker	Unknown	3618691	3619519	1106	-	.	ID="RND-6_FAMILY-48";Tend="507";Tstart="1";shortTE="F";uid="58f270a8-27d0-40fb-a7f3-177629326a25"
CAJEWF010000017.1	RepeatMasker	Unknown	1273500	1273645	447	-	.	ID="RND-4_FAMILY-1879";Tend="1067";Tstart="919";shortTE="F";uid="a630f472-3572-4899-a5a5-cf65dbd8cbf2"
CAJEWF010000017.1	RepeatMasker	DNA/CMC	1699487	1699715	1374	-	.	ID="RND-5_FAMILY-957";Tend="1089";Tstart="858";shortTE="F";uid="3671ab76-89b7-4add-88df-fd543066e1ee"
CAJEWF010000017.1	RepeatMasker	Unknown	9165823	9166435	5047	-	.	ID="RND-1_FAMILY-743";Tend="1491";Tstart="881";shortTE="F";uid="be403b3f-c612-4abf-9a6b-871c382940f0"
CAJEWF010000017.1	RepeatMasker	DNA/PIF-Harbinger	2469786	2470037	1421	-	.	ID="RND-4_FAMILY-1090";Tend="1202";Tstart="950";shortTE="F";uid="64527b26-22e6-49df-94e6-15ed135d59d1"
CAJEWF010000017.1	RepeatMasker	DNA	217413	217920	3977	-	.	ID="DNA-1_BTA";Tend="504";Tstart="1";shortTE="F";uid="79d39cb3-8930-4157-85e3-48710dc5455e"
CAJEWF010000017.1	RepeatMasker	Unknown	1522278	1522518	1555	-	.	ID="RND-3_FAMILY-154";Tend="1202";Tstart="960";shortTE="F";uid="3a4a17bf-011f-4d52-b29f-a9695e6aae90"
CAJEWF010000017.1	RepeatMasker	DNA	8299247	8299444	896	-	.	ID="DNA-5_BTA";Tend="209";Tstart="1";shortTE="F";uid="ea13b5a1-0234-4cce-bda8-8bdae2b33e77"
CAJEWF010000017.1	RepeatMasker	DNA/CMC-EnSpm	8968193	8968341	444	-	.	ID="RND-4_FAMILY-447";Tend="1208";Tstart="1064";shortTE="F";uid="2cd90cad-e1ed-4d1c-9813-65005682a437"
CAJEWF010000017.1	RepeatMasker	DNA/hAT-Tip100	2676088	2676468	2851	-	.	ID="hat-n2_bta";Tend="825";Tstart="392";shortTE="F";uid="ead3f951-96ca-4bdf-a99d-835825428da1"
CAJEWF010000017.1	RepeatMasker	Unknown	2869383	2869515	444	-	.	ID="RND-6_FAMILY-6020";Tend="1234";Tstart="1113";shortTE="F";uid="240e4f76-a492-4685-8438-2697b2f98ac7"
CAJEWF010000017.1	RepeatMasker	Unknown	8662811	8662939	463	-	.	ID="RND-1_FAMILY-415";Tend="2414";Tstart="2293";shortTE="F";uid="2aece588-6f67-40c0-ab8f-d220f0c0ab2a"
CAJEWF010000017.1	RepeatMasker	DNA	3390654	3391210	4246	-	.	ID="DNA-4_BTA";Tend="554";Tstart="1";shortTE="F";uid="7a4ce54f-a62f-4e67-a096-a6af23147a49"
CAJEWF010000017.1	RepeatMasker	DNA/Sola-1	10139315	10139468	759	-	.	ID="RND-6_FAMILY-2403";Tend="1199";Tstart="1056";shortTE="F";uid="314cea29-e089-4b33-b7ef-19d0f538a6e8"
CAJEWF010000017.1	RepeatMasker	DNA/CMC	3569334	3569608	1632	-	.	ID="enspm-n1_bta";Tend="734";Tstart="3";shortTE="F";uid="e59ba27e-ba61-4178-bf94-fe5b2e862a49"
CAJEWF010000017.1	RepeatMasker	DNA/CMC-Transib	3292715	3292871	1012	-	.	ID="RND-5_FAMILY-2303";Tend="930";Tstart="764";shortTE="F";uid="2fb41b69-0d99-4abe-a479-71c2f6335406"
CAJEWF010000017.1	RepeatMasker	Unknown	3902182	3902377	491	-	.	ID="RND-1_FAMILY-522";Tend="1030";Tstart="835";shortTE="F";uid="8457c90d-1b04-43b9-a33a-f14cf3c67260"
CAJEWF010000017.1	RepeatMasker	DNA/Maverick	2046403	2046642	1679	-	.	ID="RND-2_FAMILY-28";Tend="1064";Tstart="826";shortTE="F";uid="b8d093cd-1888-4798-b402-b1acfda69e3b"
CAJEWF010000017.1	RepeatMasker	DNA/CMC	3583635	3583942	2111	-	.	ID="RND-1_FAMILY-81";Tend="1265";Tstart="943";shortTE="F";uid="1ed9ec3d-6e85-453b-a2bb-5eec5fd17d17"
CAJEWF010000017.1	RepeatMasker	DNA/Sola-2	7546550	7546904	535	-	.	ID="RND-6_FAMILY-14157";Tend="1722";Tstart="1383";shortTE="F";uid="b04f4c65-5a30-4d8d-b241-daa3ac0a6009"
CAJEWF010000017.1	RepeatMasker	Unknown	4938217	4938453	856	-	.	ID="RND-1_FAMILY-134";Tend="1201";Tstart="940";shortTE="F";uid="a3a267b1-4a03-40a9-9396-6c04923b40da"
CAJEWF010000017.1	RepeatMasker	Unknown	3585665	3585927	1762	-	.	ID="RND-1_FAMILY-134";Tend="1204";Tstart="938";shortTE="F";uid="05f02843-87c5-4616-8ecf-1f7c9a9a2f9d"
CAJEWF010000017.1	RepeatMasker	DNA	2752517	2752835	2350	-	.	ID="RND-1_FAMILY-234";Tend="1277";Tstart="946";shortTE="F";uid="4c36dbfc-0508-4ad1-8c94-68680b0a40e7"
CAJEWF010000017.1	RepeatMasker	DNA/hAT-Tip100	1963549	1963798	1305	-	.	ID="RND-5_FAMILY-3523";Tend="923";Tstart="683";shortTE="F";uid="918f57a0-46ab-41ce-a591-df11b3e1ad83"
CAJEWF010000017.1	RepeatMasker	DNA/CMC	5542387	5542614	1691	-	.	ID="ENSPM-N1_BTA";Tend="228";Tstart="1";shortTE="F";uid="8b19631e-3d5f-4716-9d7c-196d7f9814fe"
CAJEWF010000017.1	RepeatMasker	Unknown	7709791	7709932	447	-	.	ID="RND-2_FAMILY-342";Tend="1036";Tstart="914";shortTE="F";uid="47de3d83-98f7-4aa6-8408-ee03e7245f45"
CAJEWF010000017.1	RepeatMasker	DNA/Sola-2	8475772	8475891	591	-	.	ID="RND-5_FAMILY-866";Tend="9328";Tstart="9209";shortTE="F";uid="38d5e9ae-10d2-4837-90a8-f01b171e0a0c"
CAJEWF010000017.1	RepeatMasker	DNA/CMC	7860076	7860302	1764	-	.	ID="ENSPM-N1_BTA";Tend="228";Tstart="1";shortTE="F";uid="76c60c69-f3bf-4193-a2e6-8eb4f81bfcc2"
CAJEWF010000017.1	RepeatMasker	DNA/CMC	798835	799093	1241	-	.	ID="RND-1_FAMILY-116";Tend="2538";Tstart="2292";shortTE="F";uid="e688d42c-6f46-4f54-9c38-623b434a26d8"
CAJEWF010000017.1	RepeatMasker	LINE/I	1052659	1052846	843	-	.	ID="RND-6_FAMILY-3469";Tend="1990";Tstart="1810";shortTE="F";uid="f1786a4d-ba54-4a69-a58a-869ee72f489a"
CAJEWF010000017.1	RepeatMasker	LINE/RTE-BovB	8515559	8515974	2851	-	.	ID="RND-1_FAMILY-596";Tend="4038";Tstart="3628";shortTE="F";uid="be8c1c4f-6542-4123-a8d9-503b78b0481d"
CAJEWF010000017.1	RepeatMasker	LTR/Gypsy	8205975	8206238	600	-	.	ID="RND-4_FAMILY-31";Tend="1117";Tstart="859";shortTE="F";uid="1bd4dfad-37db-4a7d-893c-d5b2033fd443"
CAJEWF010000017.1	RepeatMasker	DNA/Ginger-2	5693462	5693791	2974	-	.	ID="RND-6_FAMILY-4222";Tend="1565";Tstart="1236";shortTE="F";uid="40cb6460-eb59-4f65-b350-d4f565109aa1"
CAJEWF010000017.1	RepeatMasker	LTR/Gypsy	4646194	4646496	797	-	.	ID="RND-5_FAMILY-4600";Tend="1210";Tstart="907";shortTE="F";uid="20584472-866e-4b95-9beb-0910ffa8360c"
CAJEWF010000017.1	RepeatMasker	DNA	4311334	4311599	578	-	.	ID="RND-6_FAMILY-5164";Tend="3866";Tstart="3598";shortTE="F";uid="fc7059ce-873b-4130-9cb7-de8a2fe72612"
CAJEWF010000017.1	RepeatMasker	Unknown	3925445	3925586	474	-	.	ID="RND-1_FAMILY-27";Tend="1041";Tstart="907";shortTE="F";uid="f75711b0-bb90-400d-8a1b-7553ac097e63"
CAJEWF010000017.1	RepeatMasker	Unknown	1829414	1829669	1500	-	.	ID="RND-5_FAMILY-38";Tend="1230";Tstart="962";shortTE="F";uid="4002def5-e5f5-4521-b2a1-50377e2b7906"
CAJEWF010000017.1	RepeatMasker	DNA/Sola-3	2329163	2331333	807	-	.	ID="RND-5_FAMILY-2435";TEgroup="ctg_17%7CRND-5_FAMILY-2435%7C1";Tend="2825";Tstart="760";shortTE="T";uid="a4375a43-3ec2-4fe8-88bd-4e4f9d3fc4d1"
CAJEWF010000017.1	RepeatMasker	DNA/Kolobok-T2	482210	483293	8920	-	.	ID="RND-1_FAMILY-395";Tend="1980";Tstart="838";shortTE="F";uid="3fdd7f8f-83d9-49d0-a1c7-75475c7e9e20"
CAJEWF010000017.1	RepeatMasker	DNA/CMC-EnSpm	5023826	5023969	409	-	.	ID="RND-1_FAMILY-300";Tend="425";Tstart="294";shortTE="F";uid="3916ce97-5019-4e56-87ca-3202c7b47d61"
CAJEWF010000017.1	RepeatMasker	LINE/I	6248482	6248619	755	-	.	ID="RND-6_FAMILY-27";Tend="1183";Tstart="1022";shortTE="F";uid="b50b9fe3-d9a9-4c97-a97b-fe8dafd005be"
CAJEWF010000017.1	RepeatMasker	DNA	7302740	7302949	1297	-	.	ID="RND-4_FAMILY-441";Tend="1104";Tstart="896";shortTE="F";uid="b749b8de-6b25-4b9a-b245-a4fac546a5eb"
CAJEWF010000017.1	RepeatMasker	DNA	5566523	5566811	660	-	.	ID="RND-6_FAMILY-1109";Tend="1068";Tstart="796";shortTE="F";uid="32cd582b-2f82-4c86-a4ca-19650aed4016"
CAJEWF010000017.1	RepeatMasker	DNA	2976791	2976917	572	-	.	ID="RND-2_FAMILY-6";Tend="1341";Tstart="1213";shortTE="F";uid="389ae134-f8b2-4c82-b4f4-e865774ac6e3"
CAJEWF010000017.1	RepeatMasker	DNA/Sola-2	9777596	9780342	23554	-	.	ID="RND-6_FAMILY-14157";Tend="2980";Tstart="282";shortTE="F";uid="590bc0c8-eeb6-4810-918f-fd846024bdf7"
CAJEWF010000017.1	RepeatMasker	DNA/CMC-Transib	10043609	10043757	1249	-	.	ID="RND-5_FAMILY-2303";Tend="930";Tstart="781";shortTE="F";uid="98c47a94-6614-4662-a1a4-0515599087db"
CAJEWF010000017.1	RepeatMasker	DNA	571555	571684	440	-	.	ID="RND-6_FAMILY-116";Tend="2209";Tstart="2081";shortTE="F";uid="4f42535b-6d78-4239-b007-122ad57ec9b7"
CAJEWF010000017.1	RepeatMasker	LTR/Gypsy	8779540	8779959	643	-	.	ID="RND-3_FAMILY-25";TEgroup="ctg_17%7CRND-3_FAMILY-25%7C1";Tend="1178";Tstart="816";shortTE="F";uid="e1368e4e-d78f-458e-bc48-4974b4ae6c03"
CAJEWF010000017.1	RepeatMasker	Unknown	1722551	1722727	1278	-	.	ID="RND-4_FAMILY-384";Tend="1014";Tstart="838";shortTE="F";uid="39b7825f-9ebe-4cb5-91b0-829b900ed2c4"
CAJEWF010000017.1	RepeatMasker	DNA	2816957	2817158	1331	-	.	ID="DNA-10_BTA";Tend="209";Tstart="1";shortTE="F";uid="9c3efa65-6bcb-4858-92f5-4c7a3ec90f6f"
CAJEWF010000017.1	RepeatMasker	DNA	6482564	6482690	469	-	.	ID="RND-2_FAMILY-6";Tend="1116";Tstart="967";shortTE="F";uid="b26ccf4f-16ef-43c2-a169-3d13c6cbecd5"
CAJEWF010000017.1	RepeatMasker	DNA	1379956	1380195	974	-	.	ID="RND-6_FAMILY-12350";Tend="1095";Tstart="847";shortTE="F";uid="265af01d-9562-4f30-9fca-879be258d50d"
CAJEWF010000017.1	RepeatMasker	DNA/CMC-Chapaev-3	9936590	9937581	4544	-	.	ID="RND-5_FAMILY-2579";Tend="1803";Tstart="819";shortTE="F";uid="c3a5f807-da68-4e78-b175-d37b1a238b5f"
CAJEWF010000017.1	RepeatMasker	Unknown	6099046	6099351	523	-	.	ID="RND-1_FAMILY-217";Tend="1220";Tstart="931";shortTE="F";uid="3693712f-a61a-4862-86ab-f6fa54df387d"
CAJEWF010000017.1	RepeatMasker	Unknown	5623465	5623742	1527	-	.	ID="RND-5_FAMILY-38";Tend="1225";Tstart="948";shortTE="F";uid="6bef3191-0e5a-4c9f-ab13-aa3f6291add4"
CAJEWF010000017.1	RepeatMasker	DNA	5951007	5951144	522	-	.	ID="RND-5_FAMILY-1857";Tend="727";Tstart="587";shortTE="F";uid="66c9ef39-2b82-4ddc-87bc-33ea43d031fe"
CAJEWF010000017.1	RepeatMasker	Unknown	6898098	6898241	1259	-	.	ID="RND-1_FAMILY-266";Tend="1018";Tstart="873";shortTE="F";uid="1d94c0e8-70e6-4540-b120-bd9923174090"
CAJEWF010000017.1	RepeatMasker	Unknown	8747611	8747961	2811	-	.	ID="RND-6_FAMILY-1247";Tend="1293";Tstart="946";shortTE="F";uid="9f535e04-6eb0-4e29-b14d-a71f12f40893"
CAJEWF010000017.1	RepeatMasker	LTR/Gypsy	9547065	9547328	1749	-	.	ID="RND-6_FAMILY-417";Tend="1170";Tstart="905";shortTE="F";uid="5a95db63-379e-4dd0-a778-0748d98d17b2"
CAJEWF010000017.1	RepeatMasker	Unknown	3335660	3335959	2452	-	.	ID="RND-6_FAMILY-1708";Tend="1272";Tstart="965";shortTE="F";uid="201e95be-f178-4a57-89ff-56c544e22610"
CAJEWF010000017.1	RepeatMasker	DNA/hAT-hAT5	5015194	5015301	478	-	.	ID="RND-5_FAMILY-1384";Tend="999";Tstart="899";shortTE="F";uid="fc7dbf4a-ed73-408f-a194-f9f47c4740d1"
CAJEWF010000017.1	RepeatMasker	DNA	5515559	5515724	476	-	.	ID="DNA-9_BTA";Tend="147";Tstart="1";shortTE="F";uid="06c0ba57-a2b8-478d-89f7-662df692b656"
CAJEWF010000017.1	RepeatMasker	Unknown	147993	153512	45367	-	.	ID="RND-1_FAMILY-63";Tend="6301";Tstart="820";shortTE="F";uid="872c0811-5c4f-418b-8f02-fe3fe31618ea"
CAJEWF010000017.1	RepeatMasker	LTR/Gypsy	3665883	3666141	730	-	.	ID="RND-6_FAMILY-417";Tend="1164";Tstart="905";shortTE="F";uid="79e7094e-1694-4d2a-878f-797e4774b50b"
CAJEWF010000017.1	RepeatMasker	DNA	8690899	8691157	1581	-	.	ID="DNA-11_BTA";Tend="551";Tstart="275";shortTE="F";uid="3fa6b756-23b0-4abd-a386-3888340ecd41"
CAJEWF010000017.1	RepeatMasker	Unknown	6507675	6507964	1584	-	.	ID="RND-4_FAMILY-226";Tend="1226";Tstart="917";shortTE="F";uid="de9b70e2-f7a1-4601-9f50-40ef90b77830"
CAJEWF010000017.1	RepeatMasker	DNA/CMC	4514980	4515200	1662	-	.	ID="RND-5_FAMILY-957";Tend="1087";Tstart="867";shortTE="F";uid="39c58734-eb12-4be4-b34b-7aeaa73fb7e1"
CAJEWF010000017.1	RepeatMasker	DNA	6632598	6633006	1450	-	.	ID="DNA-10_BTA";Tend="434";Tstart="1";shortTE="F";uid="afb83f13-7113-4d42-aca3-2b30d6748493"
CAJEWF010000017.1	RepeatMasker	LTR/Gypsy	6763994	6764351	803	-	.	ID="RND-3_FAMILY-443";TEgroup="ctg_17%7CRND-3_FAMILY-443%7C1";Tend="1288";Tstart="834";shortTE="F";uid="c754ef08-93c1-41b0-9262-2995f1f1dcdd"
CAJEWF010000017.1	RepeatMasker	DNA/CMC-EnSpm	1354811	1354939	453	-	.	ID="RND-5_FAMILY-135";Tend="1033";Tstart="909";shortTE="F";uid="8363c99d-414a-44b3-a164-0cc9625dced8"
CAJEWF010000017.1	RepeatMasker	DNA/CMC-EnSpm	10108669	10108958	1013	-	.	ID="RND-1_FAMILY-61";Tend="1740";Tstart="1449";shortTE="F";uid="ccb11a00-705b-4619-b905-92a9a6fa0e44"
CAJEWF010000017.1	RepeatMasker	DNA/CMC	4093640	4093868	1559	-	.	ID="ENSPM-N1_BTA";Tend="228";Tstart="1";shortTE="F";uid="f96275ae-002a-4577-b9eb-c9db0e9a6f66"
CAJEWF010000017.1	RepeatMasker	DNA/CMC-Transib	10313634	10313794	733	-	.	ID="RND-5_FAMILY-2303";Tend="927";Tstart="767";shortTE="F";uid="2e7e131b-00a3-43e9-bff6-5e25a99a2dfa"
CAJEWF010000017.1	RepeatMasker	DNA/CMC-EnSpm	1961318	1961553	1283	-	.	ID="RND-1_FAMILY-56";Tend="1161";Tstart="895";shortTE="F";uid="716f213d-1583-41fc-a7a2-10f75aa39806"
CAJEWF010000017.1	RepeatMasker	DNA	622175	622445	1780	-	.	ID="RND-1_FAMILY-136";Tend="1169";Tstart="898";shortTE="F";uid="8fbc3391-480b-4ce6-94ec-1e67cde6b076"
CAJEWF010000017.1	RepeatMasker	Unknown	6218890	6219021	546	-	.	ID="RND-1_FAMILY-78";Tend="1081";Tstart="951";shortTE="F";uid="162ee0c0-d7ce-490f-943c-25adc9aafd82"
CAJEWF010000017.1	RepeatMasker	LTR/Gypsy	9236083	9236349	1414	-	.	ID="RND-3_FAMILY-29";Tend="1334";Tstart="1083";shortTE="F";uid="dc033323-ca83-41ad-9996-bb6aca787696"
CAJEWF010000017.1	RepeatMasker	DNA	6407337	6407448	577	-	.	ID="DNA-4_BTA";Tend="112";Tstart="3";shortTE="F";uid="8233e79a-b17e-495f-bfae-1017baf63a3a"
CAJEWF010000017.1	RepeatMasker	DNA	2622488	2622750	2225	-	.	ID="RND-6_FAMILY-14136";Tend="1103";Tstart="829";shortTE="F";uid="ceb748f6-2a1a-4946-81e7-0bba4555bce6"
CAJEWF010000017.1	RepeatMasker	DNA/CMC	5764392	5764618	1345	-	.	ID="RND-5_FAMILY-957";Tend="1087";Tstart="864";shortTE="F";uid="3f2e2a87-3821-4244-8503-1b4202eb337b"
CAJEWF010000017.1	RepeatMasker	RC/Helitron	7877125	7877313	988	-	.	ID="RND-6_FAMILY-5434";Tend="4702";Tstart="4507";shortTE="F";uid="1117525c-a69e-41ad-977b-f838e1c13064"
CAJEWF010000017.1	RepeatMasker	Unknown	4487501	4487752	1543	-	.	ID="RND-4_FAMILY-1179";Tend="1173";Tstart="925";shortTE="F";uid="e0dbefdb-7d4b-4dd2-a15e-084e8a45ebcb"
CAJEWF010000017.1	RepeatMasker	LTR/Pao	3327333	3327780	3919	-	.	ID="RND-1_FAMILY-569";Tend="1454";Tstart="1006";shortTE="F";uid="da6862a9-9f63-4076-b392-5ab40d35bf42"
CAJEWF010000017.1	RepeatMasker	LTR/Gypsy	1991513	1991766	1563	-	.	ID="RND-4_FAMILY-31";Tend="1362";Tstart="1108";shortTE="F";uid="e39d6287-40b4-4f75-b5c5-bae53457fd93"
CAJEWF010000017.1	RepeatMasker	DNA/hAT-Tip100	7573626	7573883	1117	-	.	ID="RND-5_FAMILY-3523";Tend="919";Tstart="669";shortTE="F";uid="ccf73b9e-d5bb-4cea-9c2f-d9bf2c1128d9"
CAJEWF010000017.1	RepeatMasker	Unknown	9995208	9995468	1227	-	.	ID="RND-1_FAMILY-36";Tend="1205";Tstart="951";shortTE="F";uid="f018f39b-0b54-4052-9430-2e8cb9e3e00c"
CAJEWF010000017.1	RepeatMasker	LTR/Gypsy	9849357	9849809	1115	-	.	ID="RND-6_FAMILY-1646";Tend="1489";Tstart="986";shortTE="F";uid="96cdbc6f-261c-436e-8614-847a2f63066d"
CAJEWF010000017.1	RepeatMasker	Unknown	5233535	5233819	1218	-	.	ID="RND-4_FAMILY-1621";Tend="1186";Tstart="867";shortTE="F";uid="d12817a8-b5cb-4e76-ab06-424921be9b5c"
CAJEWF010000017.1	RepeatMasker	Unknown	6291747	6292054	1743	-	.	ID="RND-1_FAMILY-134";Tend="1232";Tstart="927";shortTE="F";uid="b53ada65-9b53-449d-b850-bb70e19ae81e"
CAJEWF010000017.1	RepeatMasker	Unknown	7010753	7010910	637	-	.	ID="RND-1_FAMILY-199";Tend="1379";Tstart="1224";shortTE="F";uid="780e2339-85e6-4a76-9a21-f01208d40307"
CAJEWF010000017.1	RepeatMasker	DNA/CMC-EnSpm	3816392	3816514	552	-	.	ID="RND-6_FAMILY-1912";Tend="1102";Tstart="969";shortTE="F";uid="5ab107c2-bc3d-439f-9009-7fc66b1b38a7"
CAJEWF010000017.1	RepeatMasker	DNA	6792375	6792554	1018	-	.	ID="DNA-5_BTA";Tend="253";Tstart="73";shortTE="F";uid="df951b70-f18f-4121-a4ec-32313e4f63ec"
CAJEWF010000017.1	RepeatMasker	DNA/TcMar-Tc1	2007102	2007542	1511	-	.	ID="RND-5_FAMILY-879";Tend="1285";Tstart="831";shortTE="F";uid="68460e7b-cf93-41ed-9215-3f8a2c1168b4"
CAJEWF010000017.1	RepeatMasker	DNA/CMC-EnSpm	5112177	5112456	1863	-	.	ID="RND-2_FAMILY-41";Tend="1262";Tstart="980";shortTE="F";uid="ed27d666-887d-472a-8b8a-a54fe7958ea0"
CAJEWF010000017.1	RepeatMasker	DNA/CMC-Transib	861677	861794	740	-	.	ID="RND-5_FAMILY-2303";Tend="888";Tstart="771";shortTE="F";uid="ba0ee7fc-1e3d-47b5-bc47-64f2c5eacb32"
CAJEWF010000017.1	RepeatMasker	DNA/Sola-2	10042988	10043324	2564	-	.	ID="RND-6_FAMILY-14157";Tend="1719";Tstart="1382";shortTE="F";uid="12a863e5-adbd-49a2-98f0-a0df75f7e79c"
CAJEWF010000017.1	RepeatMasker	Unknown	7608295	7608715	3253	-	.	ID="RND-1_FAMILY-851";Tend="1439";Tstart="977";shortTE="F";uid="1d4a6480-5e52-4009-8555-efe47fdb9a56"
CAJEWF010000017.1	RepeatMasker	LINE/L2	7201341	7201631	1159	-	.	ID="RND-1_FAMILY-520";Tend="3144";Tstart="2848";shortTE="F";uid="cee55512-1e88-4bdd-85ec-cfb237ec323f"
CAJEWF010000017.1	RepeatMasker	DNA/CMC-EnSpm	3590413	3590561	863	-	.	ID="RND-6_FAMILY-1077";Tend="1136";Tstart="986";shortTE="F";uid="dcdfae08-1ad5-4f00-b702-8347c2b3ad98"
CAJEWF010000017.1	RepeatMasker	DNA/hAT-Tip100	2586244	2587097	5415	-	.	ID="RND-5_FAMILY-3189";Tend="1742";Tstart="912";shortTE="F";uid="c6cbc7a4-313c-4605-aaee-686262d16bd4"
CAJEWF010000017.1	RepeatMasker	DNA	823280	823390	539	-	.	ID="DNA-11_BTA";Tend="271";Tstart="157";shortTE="F";uid="dac53e7f-cfc8-4438-935e-421a2a115145"
CAJEWF010000017.1	RepeatMasker	DNA/Sola-2	1710037	1710366	741	-	.	ID="RND-6_FAMILY-14157";Tend="1728";Tstart="1390";shortTE="F";uid="8b455b6e-95dc-486a-9049-c5b29b81ee37"
CAJEWF010000017.1	RepeatMasker	DNA	6631393	6631524	648	-	.	ID="RND-5_FAMILY-3498";Tend="1088";Tstart="950";shortTE="F";uid="53901bb8-b95a-442c-ba9a-dfa7900d213c"
CAJEWF010000017.1	RepeatMasker	Unknown	1749211	1749516	797	-	.	ID="RND-1_FAMILY-217";Tend="1259";Tstart="937";shortTE="F";uid="3cb3a74f-910d-4914-bfcc-968748d226a7"
CAJEWF010000017.1	RepeatMasker	DNA	2520617	2520759	569	-	.	ID="DNA-9_BTA";Tend="147";Tstart="1";shortTE="F";uid="d5671cce-df08-43f5-9fb7-db129daa8408"
CAJEWF010000017.1	RepeatMasker	DNA/CMC-Transib	9829487	9829658	628	-	.	ID="RND-5_FAMILY-2303";Tend="926";Tstart="764";shortTE="F";uid="408fb366-f4ad-429d-ad3d-20a6c903a797"
CAJEWF010000017.1	RepeatMasker	Unknown	6270003	6270429	1394	-	.	ID="RND-6_FAMILY-2688";Tend="1356";Tstart="938";shortTE="F";uid="a6692d09-c045-489a-9858-8f98c4735d0f"
CAJEWF010000017.1	RepeatMasker	DNA/CMC	9722518	9722628	558	-	.	ID="RND-5_FAMILY-34";Tend="1027";Tstart="921";shortTE="F";uid="b511746d-9964-4d37-8240-27ed8537a591"
CAJEWF010000017.1	RepeatMasker	DNA/CMC-EnSpm	10123072	10123246	1179	-	.	ID="RND-1_FAMILY-56";Tend="1148";Tstart="968";shortTE="F";uid="4d5cc683-1b39-4ad2-ba2f-8fa3b4b34536"
CAJEWF010000017.1	RepeatMasker	LTR/Gypsy	192123	192561	1032	-	.	ID="RND-6_FAMILY-1649";Tend="1403";Tstart="970";shortTE="F";uid="66c6aaf1-3e79-454c-810b-3aad16c23604"
CAJEWF010000017.1	RepeatMasker	LTR/Gypsy	450431	450692	1956	-	.	ID="RND-6_FAMILY-1646";Tend="1504";Tstart="1244";shortTE="F";uid="a9b718e5-ac70-4760-898c-a798e089b0c9"
CAJEWF010000017.1	RepeatMasker	DNA/TcMar-Tc1	8022882	8023541	5304	-	.	ID="RND-1_FAMILY-54";Tend="1617";Tstart="976";shortTE="F";uid="a2fcf330-784f-4fbf-8faa-26c9ebfd076c"
CAJEWF010000017.1	RepeatMasker	RC/Helitron	1892871	1893003	681	-	.	ID="RND-6_FAMILY-631";Tend="934";Tstart="801";shortTE="F";uid="07111dda-46bf-418e-9e5d-b5406bd26b53"
CAJEWF010000017.1	RepeatMasker	DNA/Sola-2	3307514	3307693	1608	-	.	ID="RND-6_FAMILY-871";Tend="919";Tstart="740";shortTE="F";uid="d961a51e-b3fa-4cea-8190-467cc9c37be5"
CAJEWF010000017.1	RepeatMasker	DNA/hAT?	2738886	2739046	790	-	.	ID="RND-5_FAMILY-1166";Tend="850";Tstart="673";shortTE="F";uid="b9fd54e4-5c11-4819-8bc4-a7a9b9d16f01"
CAJEWF010000017.1	RepeatMasker	Unknown	7029981	7030460	2960	-	.	ID="RND-5_FAMILY-2792";Tend="1355";Tstart="878";shortTE="F";uid="a7536b02-a781-4d7a-a402-e286e9218b5a"
CAJEWF010000017.1	RepeatMasker	DNA/PIF-Spy	8240097	8240824	6063	-	.	ID="RND-6_FAMILY-1755";Tend="1501";Tstart="771";shortTE="F";uid="9653a880-a93f-44b0-8a43-7b9a5f8a5f33"
CAJEWF010000017.1	RepeatMasker	LINE/L2	8751441	8751671	1136	-	.	ID="RND-4_FAMILY-328";Tend="1157";Tstart="895";shortTE="F";uid="8fd312a7-3f56-483c-8c3e-042ba9dec890"
CAJEWF010000017.1	RepeatMasker	DNA/hAT-hAT5	5761346	5761536	1124	-	.	ID="RND-5_FAMILY-1384";Tend="1174";Tstart="983";shortTE="F";uid="975de21d-5434-48ac-b88c-cc0647859ba3"
CAJEWF010000017.1	RepeatMasker	DNA	9458042	9458165	815	-	.	ID="DNA4-17B_BTA";Tend="126";Tstart="3";shortTE="F";uid="d657cb82-bbf9-412b-b8c1-ccfd3d8d1394"
CAJEWF010000017.1	RepeatMasker	DNA/hAT?	5567760	5568004	885	-	.	ID="RND-6_FAMILY-24";Tend="1152";Tstart="920";shortTE="F";uid="fc21ccbf-24f5-446a-8f9b-31377965f567"
CAJEWF010000017.1	RepeatMasker	LINE/R1	10349748	10349911	530	-	.	ID="RND-6_FAMILY-1164";Tend="2939";Tstart="2773";shortTE="F";uid="e5167693-1220-4967-a24c-8e79cccb6e6b"
CAJEWF010000017.1	RepeatMasker	Unknown	6496785	6497101	1337	-	.	ID="RND-3_FAMILY-763";Tend="1241";Tstart="916";shortTE="F";uid="0bafc8ca-f442-42d9-98d7-d7f82c438f07"
CAJEWF010000017.1	RepeatMasker	RC/Helitron	5098129	5098448	716	-	.	ID="RND-1_FAMILY-633";Tend="2801";Tstart="2270";shortTE="F";uid="6b076c71-a4dd-4c0e-8a4f-e7934a76d67a"
CAJEWF010000017.1	RepeatMasker	DNA/CMC-EnSpm	7722703	7722847	1171	-	.	ID="RND-6_FAMILY-10965";Tend="1069";Tstart="925";shortTE="F";uid="bde4bdaf-46fb-4ffb-b7cd-9da0241ff11f"
CAJEWF010000017.1	RepeatMasker	RC/Helitron	7695529	7695691	497	-	.	ID="RND-1_FAMILY-463";Tend="4262";Tstart="4103";shortTE="F";uid="bcc6c698-bcbc-4992-ad98-e8d636fd1257"
CAJEWF010000017.1	RepeatMasker	LINE/R1	4327536	4327745	737	-	.	ID="RND-6_FAMILY-1164";Tend="1740";Tstart="1543";shortTE="F";uid="3371c304-5bd0-4a59-89ff-54836c8043c4"
CAJEWF010000017.1	RepeatMasker	Unknown	7729670	7729874	469	-	.	ID="RND-4_FAMILY-1879";Tend="1067";Tstart="861";shortTE="F";uid="d1e03367-7085-4f1c-bce6-f18f57ab2c06"
CAJEWF010000017.1	RepeatMasker	DNA	2024998	2025112	490	-	.	ID="RND-6_FAMILY-1545";Tend="162";Tstart="49";shortTE="F";uid="ee3dbf3a-6c6f-48ca-80fe-1b1293705539"
CAJEWF010000017.1	RepeatMasker	Unknown	9158655	9158815	1195	-	.	ID="RND-2_FAMILY-63";Tend="1032";Tstart="871";shortTE="F";uid="bdb65896-2a9f-4ca7-bb86-5bcf4bde7f83"
CAJEWF010000017.1	RepeatMasker	Unknown	4831066	4831196	845	-	.	ID="RND-6_FAMILY-5162";Tend="4197";Tstart="4067";shortTE="F";uid="50d50407-b9fa-4796-8bdc-7e5fe3d67cb4"
CAJEWF010000017.1	RepeatMasker	DNA/Kolobok	5859780	5860038	488	-	.	ID="RND-1_FAMILY-524";Tend="6350";Tstart="6104";shortTE="F";uid="5658c6a9-d556-4086-b5a3-721b490d0e70"
CAJEWF010000017.1	RepeatMasker	DNA	4232570	4232925	2695	-	.	ID="RND-4_FAMILY-1911";Tend="1191";Tstart="834";shortTE="F";uid="0d3757d5-c1e7-400c-b093-89a3959aec6b"
CAJEWF010000017.1	RepeatMasker	Unknown	3975521	3975664	458	-	.	ID="RND-1_FAMILY-27";Tend="1052";Tstart="914";shortTE="F";uid="518feb96-792d-4fd4-840f-6b69735d04cf"
CAJEWF010000017.1	RepeatMasker	DNA/hAT-Tip100	7282933	7283264	1198	-	.	ID="RND-5_FAMILY-3523";Tend="891";Tstart="569";shortTE="F";uid="d8983376-10d8-4c3d-ac1e-8cf3d5d270cc"
CAJEWF010000017.1	RepeatMasker	LTR/Gypsy	4934133	4934272	483	-	.	ID="RND-6_FAMILY-696";Tend="116";Tstart="6";shortTE="F";uid="5f50b595-aabe-44f3-a161-fa4a50d013a5"
CAJEWF010000017.1	RepeatMasker	DNA	6472341	6472485	740	-	.	ID="DNA-11_BTA";Tend="153";Tstart="1";shortTE="F";uid="8204159b-02db-4962-8a8c-e2976d8c3e98"
CAJEWF010000017.1	RepeatMasker	DNA/CMC	1873096	1873369	1131	-	.	ID="RND-5_FAMILY-957";Tend="1131";Tstart="860";shortTE="F";uid="34a85515-49ea-4da9-86d2-def5c5b0fdd6"
CAJEWF010000017.1	RepeatMasker	DNA/CMC	3940491	3940712	1852	-	.	ID="ENSPM-N1_BTA";Tend="227";Tstart="7";shortTE="F";uid="0fb958d2-0738-464e-a9e8-abe1d85e6505"
CAJEWF010000017.1	RepeatMasker	Unknown	968521	968687	1192	-	.	ID="RND-4_FAMILY-384";Tend="1004";Tstart="838";shortTE="F";uid="5bff5792-2949-4648-a892-13426e877abf"
CAJEWF010000017.1	RepeatMasker	LTR/Pao	2085538	2086108	2450	-	.	ID="RND-5_FAMILY-24";Tend="1232";Tstart="664";shortTE="F";uid="1374682c-3132-4477-973b-478354c0f9c5"
CAJEWF010000017.1	RepeatMasker	DNA/CMC-Chapaev-3	9860	10266	463	-	.	ID="RND-5_FAMILY-1701";TEgroup="ctg_17%7CRND-5_FAMILY-1701%7C1";Tend="1496";Tstart="1243";shortTE="F";uid="3efb9f66-e76f-4268-b43d-fc123b2b8425"
CAJEWF010000017.1	RepeatMasker	LTR/Gypsy	5803536	5803790	766	-	.	ID="RND-5_FAMILY-1051";Tend="1438";Tstart="1183";shortTE="F";uid="63c59624-da34-4b7d-a4c7-e557e22f1f76"
CAJEWF010000017.1	RepeatMasker	LINE/R1	3499637	3502938	6372	-	.	ID="R1-9_BTA";Tend="7159";Tstart="3838";shortTE="F";uid="41d449c3-ed79-4596-baee-bc85e47e07bd"
CAJEWF010000017.1	RepeatMasker	DNA	7091689	7091821	588	-	.	ID="DNA-9_BTA";Tend="145";Tstart="2";shortTE="F";uid="00940a8c-888e-44a7-ab5d-9085636f092a"
CAJEWF010000017.1	RepeatMasker	DNA	6867661	6868801	6155	-	.	ID="rnd-1_family-535";Tend="2023";Tstart="798";shortTE="F";uid="b8250ee5-6e44-43fe-8754-902718d0a38e"
CAJEWF010000017.1	RepeatMasker	SINE/5S	9197940	9198424	612	-	.	ID="RND-1_FAMILY-767";Tend="708";Tstart="258";shortTE="F";uid="18152f75-e4ad-4ad3-90be-92ccddc2b990"
CAJEWF010000017.1	RepeatMasker	DNA	3445360	3445501	880	-	.	ID="RND-5_FAMILY-1857";Tend="4727";Tstart="4584";shortTE="F";uid="24091075-2266-4180-932f-aac5af8c3384"
CAJEWF010000017.1	RepeatMasker	Unknown	3962685	3963310	5286	-	.	ID="RND-5_FAMILY-30";Tend="1521";Tstart="896";shortTE="F";uid="8d2f0a43-4228-4575-a963-b988d1c9dc67"
CAJEWF010000017.1	RepeatMasker	DNA/Sola-2	2091101	2091213	558	-	.	ID="RND-6_FAMILY-871";Tend="1006";Tstart="894";shortTE="F";uid="5fc8d0d1-fc44-4f8f-88bc-0d0d04ed0c9b"
CAJEWF010000017.1	RepeatMasker	LINE/R2	2449004	2450274	6637	-	.	ID="RND-6_FAMILY-8704";TEgroup="ctg_17%7CRND-6_FAMILY-8704%7C1";Tend="2418";Tstart="1";shortTE="F";uid="39968e3a-98b6-40ba-b765-005fd2862918"
CAJEWF010000017.1	RepeatMasker	DNA/CMC-Transib	10290139	10290303	1236	-	.	ID="RND-5_FAMILY-2303";Tend="929";Tstart="765";shortTE="F";uid="83dd069c-71e0-4490-83c8-af7cbaf342f2"
CAJEWF010000017.1	RepeatMasker	DNA/hAT-Tip100	6560266	6560431	672	-	.	ID="RND-5_FAMILY-3189";Tend="1705";Tstart="1538";shortTE="F";uid="7a16500b-32bd-4009-a9f0-7a038a23044b"
CAJEWF010000017.1	RepeatMasker	DNA	10156982	10157247	1457	-	.	ID="RND-1_FAMILY-136";Tend="1177";Tstart="910";shortTE="F";uid="b0d20003-2663-4c2d-9feb-922d5a624e01"
CAJEWF010000017.1	RepeatMasker	Unknown	6951477	6951772	1882	-	.	ID="RND-5_FAMILY-38";Tend="1230";Tstart="934";shortTE="F";uid="26be1b01-26b1-4a21-a8fa-d110f8fc72da"
CAJEWF010000017.1	RepeatMasker	DNA/Kolobok	6718447	6718861	1807	-	.	ID="KOLOBOK-N2_BTA";Tend="422";Tstart="22";shortTE="F";uid="767f6ec1-5555-4617-ada2-2c233e207ddf"
CAJEWF010000017.1	RepeatMasker	DNA/CMC-EnSpm	5500151	5500550	590	-	.	ID="RND-6_FAMILY-1165";Tend="959";Tstart="458";shortTE="F";uid="499c8b6d-ca0f-4f97-a201-9cce8410c4ea"
CAJEWF010000017.1	RepeatMasker	Unknown	6463517	6463623	669	-	.	ID="RND-1_FAMILY-36";Tend="1215";Tstart="1110";shortTE="F";uid="3f52a580-1413-4a4c-8d94-ead5ecf016ce"
CAJEWF010000017.1	RepeatMasker	LTR/Gypsy	9439683	9440214	2307	-	.	ID="RND-5_FAMILY-1051";Tend="1449";Tstart="935";shortTE="F";uid="97180188-5a88-4dc7-8f59-cb69a1e1ce4b"
CAJEWF010000017.1	RepeatMasker	DNA/Sola-2	1097184	1097430	1800	-	.	ID="RND-5_FAMILY-31";Tend="984";Tstart="738";shortTE="F";uid="8b4cd615-7ec7-40a3-9fb1-f949e1bd0e4c"
CAJEWF010000017.1	RepeatMasker	DNA	2658082	2658203	494	-	.	ID="RND-6_FAMILY-4789";Tend="1086";Tstart="961";shortTE="F";uid="edbde460-0a9a-4511-ae5a-2ad6fb8d1190"
CAJEWF010000017.1	RepeatMasker	RC/Helitron	9223726	9224602	6965	-	.	ID="RND-5_FAMILY-658";Tend="1628";Tstart="760";shortTE="F";uid="21780efd-a5c9-4229-8401-3ad87c307f79"
CAJEWF010000017.1	RepeatMasker	DNA/CMC-EnSpm	1870515	1870659	498	-	.	ID="RND-5_FAMILY-135";Tend="1077";Tstart="931";shortTE="F";uid="5d963c58-1b76-4805-bd8a-9f8359630004"
CAJEWF010000017.1	RepeatMasker	DNA	9358877	9359074	945	-	.	ID="DNA-11_BTA";Tend="225";Tstart="1";shortTE="F";uid="2d2ea743-d87d-4cac-b30b-584d62c286f0"
CAJEWF010000017.1	RepeatMasker	DNA	6493870	6494015	748	-	.	ID="RND-5_FAMILY-312";Tend="1053";Tstart="915";shortTE="F";uid="99b4d5ac-34d7-4eb0-a50c-b374d4167e04"
CAJEWF010000017.1	RepeatMasker	Unknown	5568986	5569159	1264	-	.	ID="RND-4_FAMILY-384";Tend="1011";Tstart="838";shortTE="F";uid="4b629da0-b439-4014-a19b-bbc413ccc518"
CAJEWF010000017.1	RepeatMasker	DNA/PIF-Spy	966698	966808	665	-	.	ID="RND-6_FAMILY-1161";Tend="7250";Tstart="7139";shortTE="F";uid="9f09558e-18ad-4134-a007-33e533725d0f"
CAJEWF010000017.1	RepeatMasker	DNA/CMC	1128003	1128526	2398	-	.	ID="RND-6_FAMILY-3863";Tend="1177";Tstart="647";shortTE="F";uid="bd60b6bb-40d0-41b5-bcec-9f402e8ecf63"
CAJEWF010000017.1	RepeatMasker	DNA	7958244	7958528	1953	-	.	ID="DNA-11_BTA";Tend="551";Tstart="275";shortTE="F";uid="5cee5ca4-e36d-4c46-ad47-e2c020ca541b"
CAJEWF010000017.1	RepeatMasker	Unknown	7593674	7593861	1117	-	.	ID="RND-4_FAMILY-384";Tend="1018";Tstart="832";shortTE="F";uid="2af7704a-a07b-4928-aaf4-d79575a6c893"
CAJEWF010000017.1	RepeatMasker	DNA/hAT-Tip100	1138950	1139148	804	-	.	ID="HAT-N7_BTA";Tend="592";Tstart="398";shortTE="F";uid="ce65cac5-3cab-45e4-ba08-44fa16523958"
CAJEWF010000017.1	RepeatMasker	LTR/Pao	1708429	1708577	774	-	.	ID="RND-6_FAMILY-82";Tend="2993";Tstart="2839";shortTE="F";uid="bcda3a48-1be1-42b8-9889-2e253560e779"
CAJEWF010000017.1	RepeatMasker	DNA/CMC	5649073	5649336	1827	-	.	ID="rnd-5_family-957";Tend="1088";Tstart="860";shortTE="F";uid="db8630d4-436f-4ae7-8723-3da884bf017b"
CAJEWF010000017.1	RepeatMasker	Unknown	1012821	1013018	800	-	.	ID="RND-5_FAMILY-1951";Tend="1539";Tstart="1347";shortTE="F";uid="d52d1eeb-6828-4ef8-bcf0-d035794ce613"
CAJEWF010000017.1	RepeatMasker	Unknown	1726483	1726620	655	-	.	ID="RND-1_FAMILY-27";Tend="1047";Tstart="909";shortTE="F";uid="b3d8d47e-99e3-4c69-a375-f2ede5247f6d"
CAJEWF010000017.1	RepeatMasker	RC/Helitron	9233927	9234074	463	-	.	ID="HELITRON-1N1B_BTA";Tend="306";Tstart="160";shortTE="F";uid="b8264bf6-9899-4ce6-ac72-e330f2edf8c6"
CAJEWF010000017.1	RepeatMasker	Unknown	6137961	6138268	2327	-	.	ID="RND-5_FAMILY-310";Tend="1218";Tstart="907";shortTE="F";uid="dde8a74f-24e5-4a14-949f-db5e283db906"
CAJEWF010000017.1	RepeatMasker	DNA/hAT-Tip100	7848863	7849125	1933	-	.	ID="RND-6_FAMILY-968";Tend="5451";Tstart="5189";shortTE="F";uid="f9468656-c83c-417f-98d4-72f2b403f621"
CAJEWF010000017.1	RepeatMasker	LINE/R1	1177773	1177888	528	-	.	ID="RND-6_FAMILY-1164";Tend="2050";Tstart="1933";shortTE="F";uid="17ab3e81-0511-4bf2-882b-7afd1914ec20"
CAJEWF010000017.1	RepeatMasker	Unknown	5888138	5888442	528	-	.	ID="RND-1_FAMILY-545";Tend="1237";Tstart="956";shortTE="F";uid="cf90e99b-2d4f-4ac8-a615-55263705f2a2"
CAJEWF010000017.1	RepeatMasker	DNA/TcMar-Tc1	7388653	7388892	1140	-	.	ID="RND-6_FAMILY-576";Tend="1583";Tstart="1350";shortTE="F";uid="3a0db4dd-41ad-4938-b30e-e0589c61ddea"
CAJEWF010000017.1	RepeatMasker	LTR/Gypsy	9571658	9571760	400	-	.	ID="RND-5_FAMILY-4600";Tend="1209";Tstart="1103";shortTE="F";uid="c3327923-1de4-4b39-8a81-aed5f0a5115d"
CAJEWF010000017.1	RepeatMasker	DNA/CMC-EnSpm	8207473	8207732	1848	-	.	ID="RND-2_FAMILY-41";Tend="1262";Tstart="1002";shortTE="F";uid="76e29eb2-4ffe-42a4-b8a5-85f341dca966"
CAJEWF010000017.1	RepeatMasker	DNA	1504024	1504285	2359	-	.	ID="RND-1_FAMILY-59";Tend="1242";Tstart="981";shortTE="F";uid="d2e854ff-6013-4faf-8275-33a34e695dc2"
CAJEWF010000017.1	RepeatMasker	LTR/Pao	449614	449768	450	-	.	ID="RND-5_FAMILY-543";Tend="1349";Tstart="1200";shortTE="F";uid="49b313d7-32c1-488d-b35e-8ac5b329bbd5"
CAJEWF010000017.1	RepeatMasker	Unknown	2190472	2190713	864	-	.	ID="RND-5_FAMILY-5134";Tend="1101";Tstart="847";shortTE="F";uid="544d879e-b36b-4c52-84fe-fec5b6192906"
CAJEWF010000017.1	RepeatMasker	DNA/hAT-Tip100	2513391	2513716	2893	-	.	ID="hat-n2_bta";Tend="825";Tstart="412";shortTE="F";uid="9934311f-1ea3-4304-8964-aa6a402d9b1e"
CAJEWF010000017.1	RepeatMasker	Unknown	4855785	4856019	1162	-	.	ID="RND-3_FAMILY-330";Tend="1336";Tstart="1099";shortTE="F";uid="47af3892-691d-43dc-9ebf-bc051f92f957"
CAJEWF010000017.1	RepeatMasker	DNA	291158	291277	490	-	.	ID="RND-6_FAMILY-1215";Tend="5622";Tstart="5504";shortTE="F";uid="eb70185e-a8b3-4ea5-9dd3-68492a4c15fb"
CAJEWF010000017.1	RepeatMasker	LINE/L2	10127096	10128226	3677	-	.	ID="DAPHNE-3_BTA";TEgroup="ctg_17%7CDAPHNE-3_BTA%7C1";Tend="1081";Tstart="119";shortTE="F";uid="a5f9fb14-ff9e-474c-adcb-01788375c563"
CAJEWF010000017.1	RepeatMasker	DNA/Sola-1	7742852	7743041	703	-	.	ID="RND-6_FAMILY-2403";Tend="1199";Tstart="966";shortTE="F";uid="e5c61ff9-a37d-4b88-8d8f-bd5ad646842b"
CAJEWF010000017.1	RepeatMasker	Unknown	1829671	1829804	410	-	.	ID="RND-6_FAMILY-6699";Tend="1103";Tstart="970";shortTE="F";uid="6b940829-43b4-4d89-a8da-8455c387e6c8"
CAJEWF010000017.1	RepeatMasker	DNA	3259071	3259314	1278	-	.	ID="RND-5_FAMILY-971";Tend="1601";Tstart="1352";shortTE="F";uid="010236e5-20c4-4371-bcb3-54cd38b0fddc"
CAJEWF010000017.1	RepeatMasker	LTR/Gypsy	9108319	9108570	1492	-	.	ID="RND-6_FAMILY-1646";Tend="1239";Tstart="987";shortTE="F";uid="eb3b7eb0-da98-4149-98aa-7018940ee9a3"
CAJEWF010000017.1	RepeatMasker	DNA	6593833	6593951	875	-	.	ID="DNA-10_BTA";Tend="434";Tstart="316";shortTE="F";uid="40bd40fb-62e9-434b-9fb8-1bb8b139c235"
CAJEWF010000017.1	RepeatMasker	Unknown	7522026	7522271	1770	-	.	ID="RND-5_FAMILY-310";Tend="1135";Tstart="894";shortTE="F";uid="7cbebb87-90cc-4e72-99dd-4d8151002cf3"
CAJEWF010000017.1	RepeatMasker	DNA	3441569	3441792	1302	-	.	ID="RND-4_FAMILY-113";Tend="1184";Tstart="963";shortTE="F";uid="fc417ab3-ca3c-4720-bb3b-22e05b52b734"
CAJEWF010000017.1	RepeatMasker	DNA	6625879	6626090	1245	-	.	ID="RND-4_FAMILY-1880";Tend="1141";Tstart="939";shortTE="F";uid="03fd87c3-3aea-4641-ac88-cd627912297f"
CAJEWF010000017.1	RepeatMasker	Unknown	4072930	4073156	1295	-	.	ID="RND-6_FAMILY-694";Tend="1210";Tstart="995";shortTE="F";uid="ff11a6d7-d395-4021-8717-ff881e40ea62"
CAJEWF010000017.1	RepeatMasker	LINE/I	4454505	4454776	2117	-	.	ID="RND-6_FAMILY-27";Tend="1191";Tstart="920";shortTE="F";uid="d2958464-ad6a-4cc5-9078-b1503209069e"
CAJEWF010000017.1	RepeatMasker	DNA	6824326	6824726	3288	-	.	ID="RND-5_FAMILY-5066";Tend="1348";Tstart="948";shortTE="F";uid="43fe9e6d-e04b-476b-9bfd-eeb656fca6c7"
CAJEWF010000017.1	RepeatMasker	Unknown	6461063	6461324	1837	-	.	ID="RND-1_FAMILY-134";Tend="1200";Tstart="938";shortTE="F";uid="0a67f6a9-8fcd-4547-8f15-9b8b50d1c5cb"
CAJEWF010000017.1	RepeatMasker	DNA	1619549	1619673	650	-	.	ID="RND-6_FAMILY-1167";Tend="1585";Tstart="1462";shortTE="F";uid="e89a9439-2828-46b4-a3e2-008952d016a9"
CAJEWF010000017.1	RepeatMasker	DNA/PIF-Spy	4112025	4112223	1011	-	.	ID="RND-6_FAMILY-9002";Tend="660";Tstart="456";shortTE="F";uid="b4816087-3849-47de-b3f5-9833f9261eef"
CAJEWF010000017.1	RepeatMasker	DNA	10257966	10258195	1700	-	.	ID="DNA-11_BTA";Tend="551";Tstart="322";shortTE="F";uid="3fc1602a-d0e9-4381-ab3d-1317bb56ed11"
CAJEWF010000017.1	RepeatMasker	Unknown	4552938	4553079	631	-	.	ID="RND-6_FAMILY-1750";Tend="1169";Tstart="849";shortTE="F";uid="5326fa91-4267-44c0-9520-df27be73579f"
CAJEWF010000017.1	RepeatMasker	DNA	6006073	6006686	4837	-	.	ID="RND-3_FAMILY-152";Tend="1577";Tstart="966";shortTE="F";uid="f1f6ccf6-1c82-44a2-af80-908444f9dd6f"
CAJEWF010000017.1	RepeatMasker	Unknown	592128	592712	4650	-	.	ID="RND-1_FAMILY-641";Tend="1509";Tstart="933";shortTE="F";uid="b2682873-d093-4b09-bca0-ebfcf107607a"
CAJEWF010000017.1	RepeatMasker	DNA/TcMar-Tc1	7874729	7876230	4540	-	.	ID="RND-1_FAMILY-483";Tend="4265";Tstart="2712";shortTE="F";uid="d044c634-f58e-4b76-8a8f-5fb776773a4f"
CAJEWF010000017.1	RepeatMasker	DNA/hAT-Tip100	8117416	8117738	3316	-	.	ID="hat-n2_bta";Tend="415";Tstart="1";shortTE="F";uid="129cdcd5-df30-4fa9-9f1b-ae93a323716e"
CAJEWF010000017.1	RepeatMasker	LTR/Gypsy	8376611	8376868	1404	-	.	ID="RND-3_FAMILY-29";Tend="1338";Tstart="1080";shortTE="F";uid="ca9c203e-60f6-462b-ad9f-54477d6aa092"
CAJEWF010000017.1	RepeatMasker	DNA	6695233	6695363	523	-	.	ID="RND-6_FAMILY-4789";Tend="1192";Tstart="1063";shortTE="F";uid="1db3cf21-293b-407e-9309-e5168171f852"
CAJEWF010000017.1	RepeatMasker	DNA/TcMar-Tc4	2065290	2066417	7812	-	.	ID="RND-1_FAMILY-764";Tend="2397";Tstart="589";shortTE="F";uid="09077612-cc0a-41d0-9b8a-b5ecdb853a9d"
CAJEWF010000017.1	RepeatMasker	DNA/hAT-Tip100	3464546	3464829	1317	-	.	ID="RND-5_FAMILY-4888";Tend="1432";Tstart="1134";shortTE="F";uid="da960ab4-5f57-45eb-aafa-eff312600087"
CAJEWF010000017.1	RepeatMasker	DNA/CMC	9716308	9716540	1510	-	.	ID="RND-5_FAMILY-957";Tend="1090";Tstart="859";shortTE="F";uid="8a92fb69-28db-4fc1-8c9c-f2aefd5c248a"
CAJEWF010000017.1	RepeatMasker	DNA/CMC-EnSpm	2440388	2440644	1683	-	.	ID="RND-1_FAMILY-56";Tend="1148";Tstart="895";shortTE="F";uid="b36cf3a1-a19f-4e3e-81d2-5d26c30a81e0"
CAJEWF010000017.1	RepeatMasker	DNA/hAT-Tip100	7204146	7204298	897	-	.	ID="RND-5_FAMILY-3523";Tend="907";Tstart="753";shortTE="F";uid="074602d3-787e-4bad-b043-990ebd3956ed"
CAJEWF010000017.1	RepeatMasker	DNA	10301370	10301506	449	-	.	ID="DNA4-17B_BTA";TEgroup="ctg_17%7CDNA4-17B_BTA%7C2";Tend="140";Tstart="1";shortTE="F";uid="71f6c546-e336-4687-9234-c68c764f03f5"
CAJEWF010000017.1	RepeatMasker	DNA	7220266	7220771	3896	-	.	ID="DNA-1_BTA";Tend="504";Tstart="1";shortTE="F";uid="c74516d2-1d98-4c8a-858c-92c9d9360879"
CAJEWF010000017.1	RepeatMasker	DNA/hAT?	3433719	3434025	1600	-	.	ID="HAT-N6_BTA";Tend="311";Tstart="1";shortTE="F";uid="0be08f59-f66d-4933-a7e7-5395a1018d3b"
CAJEWF010000017.1	RepeatMasker	RC/Helitron	7498323	7499131	6866	-	.	ID="HELITRON-N2_BTA";Tend="821";Tstart="1";shortTE="F";uid="619a7d3f-6116-4d40-b974-3a340bd2f6b0"
CAJEWF010000017.1	RepeatMasker	LINE/R2	3326684	3326885	1071	-	.	ID="RND-1_FAMILY-427";Tend="1102";Tstart="896";shortTE="F";uid="b40abec4-aa70-49da-93d6-ab193cc926c6"
CAJEWF010000017.1	RepeatMasker	DNA/hAT-Tip100	5960577	5960751	430	-	.	ID="HAT-N2_BTA";Tend="220";Tstart="59";shortTE="F";uid="0e06035d-f592-441a-b531-2634d5b126d8"
CAJEWF010000017.1	RepeatMasker	DNA/CMC-EnSpm	3469879	3470134	661	-	.	ID="RND-6_FAMILY-1077";Tend="1170";Tstart="913";shortTE="F";uid="2bca6875-d440-4384-9d1d-fc5c126fc3d0"
CAJEWF010000017.1	RepeatMasker	Unknown	8771836	8772044	1334	-	.	ID="RND-4_FAMILY-1778";Tend="1350";Tstart="1142";shortTE="F";uid="511501cf-feae-4490-a858-033896ff7120"
CAJEWF010000017.1	RepeatMasker	DNA/CMC-EnSpm	3550657	3550919	1942	-	.	ID="RND-4_FAMILY-447";Tend="1220";Tstart="958";shortTE="F";uid="be61a2b7-43b2-4753-b363-89da1f0ed0c1"
CAJEWF010000017.1	RepeatMasker	DNA	8860553	8860786	461	-	.	ID="RND-1_FAMILY-921";Tend="1331";Tstart="1014";shortTE="F";uid="1802d58b-0141-4b6b-9040-808ef8af1734"
CAJEWF010000017.1	RepeatMasker	Unknown	4097935	4098077	405	-	.	ID="RND-1_FAMILY-27";Tend="1049";Tstart="909";shortTE="F";uid="a5c39082-0131-4e3f-9bc9-e94e436c87c2"
CAJEWF010000017.1	RepeatMasker	DNA/CMC-EnSpm	7123554	7123815	1715	-	.	ID="RND-2_FAMILY-41";Tend="1262";Tstart="1002";shortTE="F";uid="db406cb5-2087-4238-9b02-1686153b0991"
CAJEWF010000017.1	RepeatMasker	Unknown	3998079	3998324	1125	-	.	ID="RND-1_FAMILY-377";Tend="1272";Tstart="1016";shortTE="F";uid="cab35ce0-aa1b-4e26-9823-70abc3d27732"
CAJEWF010000017.1	RepeatMasker	Unknown	4415839	4416034	1386	-	.	ID="RND-1_FAMILY-119";Tend="1187";Tstart="995";shortTE="F";uid="231c3d8b-c3a1-4743-8102-b262cc0d82d5"
CAJEWF010000017.1	RepeatMasker	Unknown	4445411	4445548	762	-	.	ID="RND-1_FAMILY-377";Tend="1301";Tstart="1167";shortTE="F";uid="ac6c1f3f-f50a-4933-a639-de82cd93b4ea"
CAJEWF010000017.1	RepeatMasker	DNA/CMC	8676743	8677001	441	-	.	ID="RND-5_FAMILY-957";TEgroup="ctg_17%7CRND-5_FAMILY-957%7C7";Tend="1087";Tstart="857";shortTE="T";uid="ef27fa09-6293-4c46-9a5a-ccdebf641059"
CAJEWF010000017.1	RepeatMasker	LTR/Gypsy	1763100	1763224	591	-	.	ID="GYPSY-15_BTA-LTR";Tend="2500";Tstart="2374";shortTE="F";uid="c87e6ffd-2bd0-4299-9679-61503e7f28f8"
CAJEWF010000017.1	RepeatMasker	Unknown	3004339	3004998	4578	-	.	ID="RND-6_FAMILY-5110";Tend="1589";Tstart="910";shortTE="F";uid="b26b9ff4-9b04-4e7c-a10e-5654d9fcc095"
CAJEWF010000017.1	RepeatMasker	DNA/Kolobok	607336	607539	646	-	.	ID="RND-6_FAMILY-2985";Tend="2776";Tstart="2573";shortTE="F";uid="ce4ca419-2c2c-4289-a9d4-e07c25f732d1"
CAJEWF010000017.1	RepeatMasker	DNA/CMC-EnSpm	5609377	5609639	1935	-	.	ID="RND-6_FAMILY-737";Tend="1152";Tstart="889";shortTE="F";uid="d59b1aa0-1551-49e3-b376-0aefeb855efb"
CAJEWF010000017.1	RepeatMasker	DNA/TcMar-Tc1	3932971	3933317	729	-	.	ID="RND-4_FAMILY-1919";TEgroup="ctg_17%7CRND-4_FAMILY-1919%7C3";Tend="1103";Tstart="903";shortTE="F";uid="d67614c4-afa8-416a-bcc3-527dd66cfa38"
CAJEWF010000017.1	RepeatMasker	DNA/CMC-EnSpm	5088375	5088538	1150	-	.	ID="RND-6_FAMILY-1912";Tend="1116";Tstart="951";shortTE="F";uid="12f69b90-8a7d-4f2b-8a4f-7cfe0ad7ca18"
CAJEWF010000017.1	RepeatMasker	LTR/Gypsy	7123983	7124248	1484	-	.	ID="RND-6_FAMILY-1649";Tend="1406";Tstart="1142";shortTE="F";uid="82ea2224-3877-4ac7-a526-51db84c545f9"
CAJEWF010000017.1	RepeatMasker	DNA/CMC-EnSpm	7790551	7791005	1227	-	.	ID="RND-6_FAMILY-813";TEgroup="ctg_17%7CRND-6_FAMILY-813%7C1";Tend="979";Tstart="426";shortTE="F";uid="d8686d6b-912e-41b6-8360-be2e0a4948f4"
CAJEWF010000017.1	RepeatMasker	Unknown	6919575	6919708	624	-	.	ID="RND-1_FAMILY-37";Tend="1058";Tstart="898";shortTE="F";uid="49370d2d-c800-4363-a93d-8a213df80918"
CAJEWF010000017.1	RepeatMasker	Unknown	5647882	5648186	2066	-	.	ID="RND-6_FAMILY-2207";Tend="1240";Tstart="939";shortTE="F";uid="79c727e6-e50a-4d92-93c0-e1fb2f074253"
CAJEWF010000017.1	RepeatMasker	DNA/Sola-2	3850649	3850751	449	-	.	ID="RND-6_FAMILY-3279";Tend="1880";Tstart="1782";shortTE="F";uid="bde122b9-7e29-42b2-84fe-b9b86161bc68"
CAJEWF010000017.1	RepeatMasker	DNA/CMC	1717111	1717336	950	-	.	ID="RND-5_FAMILY-957";Tend="1086";Tstart="860";shortTE="F";uid="9a72dd34-e5ca-488d-87a2-24c503f619de"
CAJEWF010000017.1	RepeatMasker	Unknown	4399772	4399963	743	-	.	ID="RND-1_FAMILY-253";Tend="1137";Tstart="955";shortTE="F";uid="0ccaf56e-5d28-4fca-a7c5-808eedf3daa0"
CAJEWF010000017.1	RepeatMasker	DNA/TcMar-Tigger	3440499	3440686	1127	-	.	ID="RND-1_FAMILY-244";Tend="995";Tstart="808";shortTE="F";uid="5b48608d-c122-4793-84f5-b6d13a5d2b16"
CAJEWF010000017.1	RepeatMasker	DNA	4290300	4290429	766	-	.	ID="DNA-11_BTA";Tend="276";Tstart="136";shortTE="F";uid="20d99afb-3721-468f-92e8-f68773ce7b4f"
CAJEWF010000017.1	RepeatMasker	DNA/PIF-Spy	3866699	3866928	583	-	.	ID="RND-5_FAMILY-827";Tend="2817";Tstart="2609";shortTE="F";uid="6dcdce03-428f-46a1-99f1-f80660f33c2c"
CAJEWF010000017.1	RepeatMasker	Unknown	10131763	10132366	1769	-	.	ID="RND-1_FAMILY-250";TEgroup="ctg_17%7CRND-1_FAMILY-250%7C2";Tend="1389";Tstart="956";shortTE="F";uid="0b1e84b4-d1fb-4173-91dd-5e9e66cc0761"
CAJEWF010000017.1	RepeatMasker	Unknown	8974450	8974698	1498	-	.	ID="RND-3_FAMILY-154";Tend="1203";Tstart="954";shortTE="F";uid="c6bce4f3-849b-4d3d-bf7a-5d5d28078697"
CAJEWF010000017.1	RepeatMasker	DNA/CMC-EnSpm	9182637	9182768	603	-	.	ID="RND-6_FAMILY-6392";Tend="829";Tstart="700";shortTE="F";uid="d7639e51-5e1c-4d4f-b351-7ebe199977f8"
CAJEWF010000017.1	RepeatMasker	DNA/CMC-Chapaev-3	6417951	6418097	1196	-	.	ID="RND-6_FAMILY-649";Tend="1912";Tstart="1766";shortTE="F";uid="c3e3b288-a850-4417-9044-10dba755db6e"
CAJEWF010000017.1	RepeatMasker	DNA/hAT-Tip100	5138032	5138363	1356	-	.	ID="rnd-5_family-3523";Tend="941";Tstart="660";shortTE="F";uid="929a3444-8220-496d-b564-edaaf4a3ddaf"
CAJEWF010000017.1	RepeatMasker	DNA	9435435	9435689	1443	-	.	ID="DNA-11_BTA";Tend="277";Tstart="30";shortTE="F";uid="2c917294-c2c9-42f8-8bc6-f47c12736174"
CAJEWF010000017.1	RepeatMasker	LTR/Gypsy	9890372	9890930	2994	-	.	ID="RND-5_FAMILY-1051";Tend="1452";Tstart="359";shortTE="F";uid="84b6d9f4-f7bb-4603-98d7-3564112453c3"
CAJEWF010000017.1	RepeatMasker	Unknown	6505780	6506057	1409	-	.	ID="RND-5_FAMILY-38";Tend="1239";Tstart="949";shortTE="F";uid="b3c6b6d1-31fa-4327-b718-6c28e0f5fc7f"
CAJEWF010000017.1	RepeatMasker	LTR/Gypsy	2562498	2562696	541	-	.	ID="GYPSY-600_AA-I";Tend="283";Tstart="85";shortTE="F";uid="fe062bd0-4e77-4afd-bbfa-10e1bb8dfaa6"
CAJEWF010000017.1	RepeatMasker	LTR/Gypsy	4366289	4366546	1837	-	.	ID="RND-5_FAMILY-27";Tend="1203";Tstart="926";shortTE="F";uid="90f60c32-66c9-4c82-b005-225b67ec75c9"
CAJEWF010000017.1	RepeatMasker	DNA	2293006	2293430	2336	-	.	ID="RND-5_FAMILY-3187";Tend="1272";Tstart="867";shortTE="F";uid="432b9531-4f48-4c5e-9f6c-12bae5bd4bec"
CAJEWF010000017.1	RepeatMasker	DNA/CMC	156773	157093	1181	-	.	ID="RND-1_FAMILY-81";Tend="1269";Tstart="944";shortTE="F";uid="2d825f05-6e69-48bd-8cd4-fdc1de492a39"
CAJEWF010000017.1	RepeatMasker	DNA	7236352	7236621	1636	-	.	ID="RND-1_FAMILY-59";Tend="1248";Tstart="981";shortTE="F";uid="c0ae2423-bd30-40fc-a27f-b641d5b05d59"
CAJEWF010000017.1	RepeatMasker	DNA/Sola-2	4111071	4111560	4109	-	.	ID="RND-6_FAMILY-871";Tend="1203";Tstart="711";shortTE="F";uid="d49e57d9-0f14-42ec-a6db-6c0dba0630bd"
CAJEWF010000017.1	RepeatMasker	LTR/Gypsy	5072013	5072233	995	-	.	ID="RND-6_FAMILY-43";Tend="1129";Tstart="909";shortTE="F";uid="0ddc4602-23d1-4a9a-995f-e4e8187d84e5"
CAJEWF010000017.1	RepeatMasker	Unknown	8681831	8682147	2619	-	.	ID="RND-1_FAMILY-449";Tend="1259";Tstart="946";shortTE="F";uid="0006ea12-66d6-4260-8d6b-6e03d32bb439"
CAJEWF010000017.1	RepeatMasker	DNA	722570	723121	4371	-	.	ID="DNA-4_BTA";Tend="554";Tstart="1";shortTE="F";uid="660bd63a-d8f5-483e-b95c-f70555f9fe3e"
CAJEWF010000017.1	RepeatMasker	DNA/hAT?	4127798	4128149	1506	-	.	ID="RND-6_FAMILY-2283";Tend="1260";Tstart="911";shortTE="F";uid="e9d20988-2e3f-4130-960c-5b3612b1cd1a"
CAJEWF010000017.1	RepeatMasker	DNA	203284	203652	1692	-	.	ID="rnd-1_family-506";Tend="3611";Tstart="3189";shortTE="F";uid="21a22e7c-2346-4a4a-8491-558d39dcbb20"
CAJEWF010000017.1	RepeatMasker	DNA/PIF-Spy	3409609	3409744	762	-	.	ID="RND-5_FAMILY-827";Tend="4174";Tstart="4040";shortTE="F";uid="9e3e7f40-e222-4892-bcdb-e561cb86249d"
CAJEWF010000017.1	RepeatMasker	LINE/I	9386850	9387408	2874	-	.	ID="RND-5_FAMILY-3089";Tend="1647";Tstart="1088";shortTE="F";uid="6d82cf45-ff9c-49d6-adf2-9ab704091d6d"
CAJEWF010000017.1	RepeatMasker	Unknown	5028865	5029043	945	-	.	ID="RND-1_FAMILY-381";Tend="957";Tstart="778";shortTE="F";uid="835c2af5-71a9-4c37-b7ef-27c5dd25c807"
CAJEWF010000017.1	RepeatMasker	DNA/CMC	4214223	4214448	1678	-	.	ID="ENSPM-N1_BTA";Tend="228";Tstart="1";shortTE="F";uid="9c863996-2fad-4f4e-9989-de9b46ace6f4"
CAJEWF010000017.1	RepeatMasker	DNA/hAT?	1502204	1502879	1344	-	.	ID="RND-5_FAMILY-1660";TEgroup="ctg_17%7CRND-5_FAMILY-1660%7C1";Tend="1130";Tstart="869";shortTE="F";uid="7a7f6c11-0df5-4419-a1f7-d17aa3be229b"
CAJEWF010000017.1	RepeatMasker	DNA/hAT-Tip100	3302272	3302448	1118	-	.	ID="RND-5_FAMILY-2281";Tend="1400";Tstart="1227";shortTE="F";uid="94707320-a54f-48f6-9024-d50d11c40917"
CAJEWF010000017.1	RepeatMasker	LTR/Gypsy	9635914	9636211	589	-	.	ID="RND-6_FAMILY-417";Tend="1168";Tstart="871";shortTE="F";uid="ba193df6-085e-46c0-9183-7a41875c1fc5"
CAJEWF010000017.1	RepeatMasker	Unknown	8366032	8366266	591	-	.	ID="RND-5_FAMILY-5134";Tend="1104";Tstart="853";shortTE="F";uid="fd96a1fc-4c11-47d1-a159-00dd12c34394"
CAJEWF010000017.1	RepeatMasker	Unknown	8757462	8757747	1868	-	.	ID="RND-4_FAMILY-226";Tend="1226";Tstart="917";shortTE="F";uid="27215411-03ff-421f-b88e-0ea88f8e0cab"
CAJEWF010000017.1	RepeatMasker	DNA/PiggyBac	5886226	5886610	3064	-	.	ID="RND-1_FAMILY-611";Tend="1355";Tstart="957";shortTE="F";uid="7a8e62eb-b468-413b-8a51-5dfd30143745"
CAJEWF010000017.1	RepeatMasker	DNA/hAT-hAT5	4404869	4405357	2603	-	.	ID="RND-6_FAMILY-3828";Tend="1535";Tstart="1058";shortTE="F";uid="685633ea-af20-4a28-84a5-83bef3340884"
CAJEWF010000017.1	RepeatMasker	LINE/R1	506802	507208	1710	-	.	ID="RND-6_FAMILY-3204";Tend="1378";Tstart="975";shortTE="F";uid="b5b5b1d6-1659-4cba-bdbd-a0ba5844883f"
CAJEWF010000017.1	RepeatMasker	DNA/Maverick	10132415	10132738	1462	-	.	ID="RND-2_FAMILY-28";Tend="1060";Tstart="739";shortTE="F";uid="2dfa1595-13ff-4aad-ad16-093e99476b34"
CAJEWF010000017.1	RepeatMasker	DNA/hAT-Tip100	7881568	7881956	2808	-	.	ID="HAT-N2_BTA";Tend="821";Tstart="419";shortTE="F";uid="b4e52ac4-81bc-4d4e-a966-defeeebf8ccc"
CAJEWF010000017.1	RepeatMasker	DNA	7193569	7193831	1118	-	.	ID="RND-4_FAMILY-746";Tend="1231";Tstart="948";shortTE="F";uid="05e016f1-4bbb-48d8-a437-dbe5624e43b2"
CAJEWF010000017.1	RepeatMasker	DNA/Kolobok	992629	992803	1460	-	.	ID="RND-6_FAMILY-8584";Tend="4682";Tstart="4508";shortTE="F";uid="d8c11145-9134-48ac-8df3-38895dbb41a8"
CAJEWF010000017.1	RepeatMasker	DNA/hAT-Tip100	4627305	4627584	1753	-	.	ID="RND-6_FAMILY-968";Tend="5452";Tstart="5190";shortTE="F";uid="ffb7294e-ce44-4bb0-9616-57aff9c00507"
CAJEWF010000017.1	RepeatMasker	DNA/CMC-EnSpm	2579874	2580163	1444	-	.	ID="rnd-2_family-41";Tend="1256";Tstart="891";shortTE="F";uid="ccd02ed8-1175-460b-bb54-b363d710c92e"
CAJEWF010000017.1	RepeatMasker	Unknown	54447	54600	624	-	.	ID="RND-1_FAMILY-37";Tend="1049";Tstart="898";shortTE="F";uid="cc6ac1f9-7456-4dcf-aa56-58f4376ec05e"
CAJEWF010000017.1	RepeatMasker	DNA/CMC-EnSpm	1687211	1687577	1576	-	.	ID="RND-6_FAMILY-737";TEgroup="ctg_17%7CRND-6_FAMILY-737%7C1";Tend="1150";Tstart="901";shortTE="F";uid="7d634bc4-7f03-465e-87fe-973d0d93e316"
CAJEWF010000017.1	RepeatMasker	Unknown	9069115	9069534	1140	-	.	ID="RND-4_FAMILY-315";Tend="1341";Tstart="939";shortTE="F";uid="a3f364a6-30fb-40ea-9160-da7c0d498b23"
CAJEWF010000017.1	RepeatMasker	DNA/CMC-EnSpm	7235021	7235264	1480	-	.	ID="RND-1_FAMILY-56";Tend="1146";Tstart="897";shortTE="F";uid="c8eec8a5-ae03-4aa8-92f6-43b7a7efc0be"
CAJEWF010000017.1	RepeatMasker	DNA	5103274	5109575	26004	-	.	ID="rnd-1_family-173";Tend="7105";Tstart="704";shortTE="F";uid="f7c4ea67-44d6-4ea6-b366-796425c091af"
CAJEWF010000017.1	RepeatMasker	DNA	9092445	9092685	1113	-	.	ID="DNA-5_BTA";Tend="248";Tstart="7";shortTE="F";uid="e40d8c7f-f0d6-4bc2-bd61-81f9a84fbd7a"
CAJEWF010000017.1	RepeatMasker	LTR/Gypsy	1488165	1488317	476	-	.	ID="RND-5_FAMILY-4600";Tend="1083";Tstart="904";shortTE="F";uid="0d998d20-3990-4859-9dbc-298bbbc9b27d"
CAJEWF010000017.1	RepeatMasker	Unknown	3324277	3324719	3979	-	.	ID="RND-6_FAMILY-2086";Tend="1434";Tstart="992";shortTE="F";uid="216f04fa-6b68-42bd-892b-b0b79c56020f"
CAJEWF010000017.1	RepeatMasker	Unknown	6670746	6670877	489	-	.	ID="RND-1_FAMILY-27";Tend="1054";Tstart="922";shortTE="F";uid="f3292823-3987-42b7-9081-2cbd0449ca49"
CAJEWF010000017.1	RepeatMasker	Unknown	1889409	1890179	2837	-	.	ID="RND-6_FAMILY-705";Tend="2051";Tstart="1291";shortTE="F";uid="772f5d40-9c7c-4a48-a9db-c71b90a2b2d2"
CAJEWF010000017.1	RepeatMasker	LTR/Gypsy	9682722	9682990	1235	-	.	ID="RND-5_FAMILY-56";Tend="1311";Tstart="1044";shortTE="F";uid="9502d965-b957-408e-8f87-4cf7cc33ebec"
CAJEWF010000017.1	RepeatMasker	DNA/CMC-EnSpm	4202012	4202160	675	-	.	ID="RND-6_FAMILY-2037";Tend="1410";Tstart="1262";shortTE="F";uid="7eb76f8b-0291-4dd8-9fef-82acb080eb2c"
CAJEWF010000017.1	RepeatMasker	Unknown	6356606	6356759	837	-	.	ID="RND-2_FAMILY-342";Tend="1041";Tstart="887";shortTE="F";uid="13ff206d-36bc-4192-b7e9-08bbd18035d6"
CAJEWF010000017.1	RepeatMasker	DNA	4903157	4903304	910	-	.	ID="RND-6_FAMILY-3855";Tend="2971";Tstart="2835";shortTE="F";uid="1edfd35f-ead9-418d-9522-37d303178b52"
CAJEWF010000017.1	RepeatMasker	DNA	8105489	8105797	2019	-	.	ID="RND-1_FAMILY-234";Tend="1257";Tstart="943";shortTE="F";uid="cbeade8c-46a5-4f03-90ff-cbd5b4e4ab43"
CAJEWF010000017.1	RepeatMasker	DNA	626101	626327	1192	-	.	ID="DNA-10_BTA";Tend="221";Tstart="1";shortTE="F";uid="d643aaa6-f49b-4dea-b894-39a8313ba605"
CAJEWF010000017.1	RepeatMasker	LINE/RTE-BovB	7021198	7024213	10459	-	.	ID="RND-1_FAMILY-596";Tend="4007";Tstart="979";shortTE="F";uid="fafc0a1a-3693-4162-b5c5-5a053b76e230"
CAJEWF010000017.1	RepeatMasker	LINE/I	9501073	9501251	655	-	.	ID="NIMB-2_BTA";Tend="5575";Tstart="5390";shortTE="F";uid="4560ca5e-c64d-400f-9a27-485f19163232"
CAJEWF010000017.1	RepeatMasker	RC/Helitron	7929810	7930759	2592	-	.	ID="RND-5_FAMILY-430";Tend="1717";Tstart="749";shortTE="F";uid="af8f66d3-c381-42ce-8a87-59c5a97ae21b"
CAJEWF010000017.1	RepeatMasker	DNA	4583496	4583756	1280	-	.	ID="DNA-5_BTA";Tend="255";Tstart="1";shortTE="F";uid="9bc3565b-dfbd-4e14-a743-5c92eb1b2898"
CAJEWF010000017.1	RepeatMasker	LTR/Gypsy	5095719	5096010	882	-	.	ID="RND-6_FAMILY-417";Tend="1164";Tstart="870";shortTE="F";uid="9f95fab2-3aca-482c-adce-febea8f8bf66"
CAJEWF010000017.1	RepeatMasker	RC/Helitron	9291479	9291830	1246	-	.	ID="RND-4_FAMILY-1349";Tend="1314";Tstart="902";shortTE="F";uid="cd7cf59b-e3a3-4016-9af5-1117d6f1b6c4"
CAJEWF010000017.1	RepeatMasker	DNA	9375877	9376137	1216	-	.	ID="DNA-11_BTA";Tend="551";Tstart="271";shortTE="F";uid="ed4bf01e-9ebb-40f2-9837-14b84d710149"
CAJEWF010000017.1	RepeatMasker	DNA/Sola-2	2806283	2806504	677	-	.	ID="RND-1_FAMILY-227";Tend="1841";Tstart="1619";shortTE="F";uid="d456711d-5eb4-4e76-845a-e81837e62f14"
CAJEWF010000017.1	RepeatMasker	LINE/Penelope	9308091	9308655	2224	-	.	ID="RND-5_FAMILY-659";TEgroup="ctg_17%7CRND-5_FAMILY-659%7C1";Tend="1332";Tstart="988";shortTE="F";uid="84261e5b-9007-467d-a7a8-adcb355c16e8"
CAJEWF010000017.1	RepeatMasker	Unknown	3867333	3867506	1162	-	.	ID="RND-4_FAMILY-384";Tend="1005";Tstart="831";shortTE="F";uid="14dba410-44bc-46d2-8a73-d3542b5dda16"
CAJEWF010000017.1	RepeatMasker	RC/Helitron	9881383	9881550	800	-	.	ID="RND-1_FAMILY-408";Tend="1709";Tstart="1561";shortTE="F";uid="8d1ae432-9715-42fe-94fc-09dc322747af"
CAJEWF010000017.1	RepeatMasker	LTR/Gypsy	9831300	9831565	799	-	.	ID="RND-6_FAMILY-4518";Tend="1136";Tstart="866";shortTE="F";uid="7b5cfea8-9d0b-41ec-a019-b38b01ef9001"
CAJEWF010000017.1	RepeatMasker	LINE/RTE-BovB	3419185	3419898	2211	-	.	ID="RND-1_FAMILY-596";Tend="4008";Tstart="3300";shortTE="F";uid="413f4ed1-9d1f-4a4b-ac5e-7eea1caa4cac"
CAJEWF010000017.1	RepeatMasker	Unknown	5003269	5003538	2046	-	.	ID="RND-1_FAMILY-70";Tend="1222";Tstart="952";shortTE="F";uid="ba72f84e-9d9c-4205-b07e-08c740992f35"
CAJEWF010000017.1	RepeatMasker	DNA	3608520	3609469	7454	-	.	ID="RND-6_FAMILY-7505";Tend="1822";Tstart="865";shortTE="F";uid="8ac5ffdf-2fb5-462d-a210-d99c04d11b78"
CAJEWF010000017.1	RepeatMasker	DNA	2120248	2120559	1673	-	.	ID="RND-1_FAMILY-234";Tend="1274";Tstart="946";shortTE="F";uid="b70357a1-96a6-4de3-9dee-10f2c7998b1c"
CAJEWF010000017.1	RepeatMasker	RC/Helitron	10050388	10050536	590	-	.	ID="RND-1_FAMILY-463";Tend="4275";Tstart="4127";shortTE="F";uid="249c9462-7478-4346-80b5-6bda790042f9"
CAJEWF010000017.1	RepeatMasker	DNA/MULE-MuDR	1270860	1271196	2673	-	.	ID="RND-6_FAMILY-15083";Tend="1225";Tstart="889";shortTE="F";uid="2fb9875c-91c4-473a-8a43-6ed79470f140"
CAJEWF010000017.1	RepeatMasker	DNA/CMC	5782693	5782933	1399	-	.	ID="RND-5_FAMILY-957";Tend="1089";Tstart="852";shortTE="F";uid="9db3eba7-a811-486c-b804-ee84099124aa"
CAJEWF010000017.1	RepeatMasker	LTR/Pao	5764197	5764391	1451	-	.	ID="RND-5_FAMILY-543";Tend="1373";Tstart="1179";shortTE="F";uid="61542b5d-ca95-4c26-81ad-429db6493038"
CAJEWF010000017.1	RepeatMasker	DNA	2935244	2935393	662	-	.	ID="DNA-9_BTA";Tend="146";Tstart="1";shortTE="F";uid="1e754e30-3e53-4cfb-b5d0-086dbfa7af08"
CAJEWF010000017.1	RepeatMasker	DNA/Kolobok	855115	855415	1214	-	.	ID="KOLOBOK-N2_BTA";Tend="321";Tstart="27";shortTE="F";uid="4272fd04-316c-42fb-9849-4245a47007be"
CAJEWF010000017.1	RepeatMasker	DNA/CMC-EnSpm	7992310	7992722	3466	-	.	ID="ENSPM-N3_BTA";Tend="414";Tstart="1";shortTE="F";uid="45b6aad6-5e4d-4162-b3e2-a38f45fc89c8"
CAJEWF010000017.1	RepeatMasker	Unknown	5721575	5721749	1270	-	.	ID="RND-6_FAMILY-2207";Tend="1147";Tstart="971";shortTE="F";uid="ec89f85a-01f5-4eae-a180-21200ffd2551"
CAJEWF010000017.1	RepeatMasker	DNA	7544129	7544424	1443	-	.	ID="dna-5_bta";Tend="253";Tstart="1";shortTE="F";uid="1b2ad2a9-2574-48a4-9380-f87aa5fa3ea2"
CAJEWF010000017.1	RepeatMasker	Unknown	5356293	5356507	945	-	.	ID="RND-4_FAMILY-227";Tend="1193";Tstart="979";shortTE="F";uid="4ca2ee16-a46a-45a7-a841-09006131e876"
CAJEWF010000017.1	RepeatMasker	LTR/Gypsy	4106658	4106917	945	-	.	ID="RND-6_FAMILY-1646";Tend="980";Tstart="726";shortTE="F";uid="7823fa20-de45-42d1-88de-b8eb4ab94521"
CAJEWF010000017.1	RepeatMasker	DNA/hAT-Tip100	8895825	8896221	3126	-	.	ID="RND-1_FAMILY-847";Tend="1390";Tstart="1005";shortTE="F";uid="50082ee4-f0dd-4ce0-95de-8777ddd55678"
CAJEWF010000017.1	RepeatMasker	LTR/Copia	8819387	8819687	813	-	.	ID="RND-4_FAMILY-537";Tend="1433";Tstart="1226";shortTE="F";uid="cf1ce9e5-dfc7-408f-82b2-dbbb8bf6d014"
CAJEWF010000017.1	RepeatMasker	Unknown	4466830	4467016	780	-	.	ID="RND-6_FAMILY-632";Tend="1181";Tstart="995";shortTE="F";uid="421e4a16-6b67-4b4c-811b-926f5bd27b31"
CAJEWF010000017.1	RepeatMasker	DNA/CMC-EnSpm	448174	448444	1619	-	.	ID="RND-1_FAMILY-56";Tend="1151";Tstart="886";shortTE="F";uid="4dbc0f62-a972-4cf3-87d5-0c00b853d8e0"
CAJEWF010000017.1	RepeatMasker	LINE/RTE-BovB	2677060	2677373	1154	-	.	ID="RND-6_FAMILY-7272";Tend="3983";Tstart="3663";shortTE="F";uid="67509b19-19d5-4c13-9dbc-973cba6d6de9"
CAJEWF010000017.1	RepeatMasker	DNA/Crypton-V	7840377	7841801	10979	-	.	ID="RND-1_FAMILY-470";Tend="2142";Tstart="723";shortTE="F";uid="95582d52-347d-45ec-bf7b-fe64258af6ce"
CAJEWF010000017.1	RepeatMasker	Unknown	9478320	9478454	1021	-	.	ID="RND-1_FAMILY-78";Tend="1086";Tstart="952";shortTE="F";uid="5a31918c-5ddf-45c0-a4ee-d64220c2b4ae"
CAJEWF010000017.1	RepeatMasker	DNA	5169069	5169937	6143	-	.	ID="RND-1_FAMILY-979";Tend="1789";Tstart="932";shortTE="F";uid="85fbb2ed-f241-478e-96b4-4bfb7182ccf6"
CAJEWF010000017.1	RepeatMasker	DNA	8589373	8589602	1275	-	.	ID="RND-4_FAMILY-211";Tend="1081";Tstart="836";shortTE="F";uid="e426a64e-66d9-4dbf-8fcf-8ff4ceea24a8"
CAJEWF010000017.1	RepeatMasker	DNA	9372005	9372153	1040	-	.	ID="RND-6_FAMILY-11069";Tend="1044";Tstart="896";shortTE="F";uid="6dcc3d65-77eb-4297-8086-7dc95c88c4cc"
CAJEWF010000017.1	RepeatMasker	Unknown	6029291	6029571	1988	-	.	ID="RND-3_FAMILY-763";Tend="1241";Tstart="962";shortTE="F";uid="2210ae9a-f32e-4583-b6bc-86bbe22d3476"
CAJEWF010000017.1	RepeatMasker	LTR/Gypsy	9650353	9650715	1495	-	.	ID="RND-6_FAMILY-6215";Tend="1589";Tstart="982";shortTE="F";uid="50acf9bb-6c8a-426c-8485-ecbce78ddeee"
CAJEWF010000017.1	RepeatMasker	DNA/CMC	3972595	3972824	1611	-	.	ID="RND-1_FAMILY-81";Tend="1160";Tstart="919";shortTE="F";uid="e52a6b7a-246a-4b0e-ab65-ef9f12758094"
CAJEWF010000017.1	RepeatMasker	DNA/CMC	5810247	5810401	1251	-	.	ID="RND-5_FAMILY-957";Tend="1044";Tstart="890";shortTE="F";uid="c0c6b475-d329-492c-85b4-2d91d235bc98"
CAJEWF010000017.1	RepeatMasker	LTR/Gypsy	9062528	9062723	541	-	.	ID="RND-3_FAMILY-29";TEgroup="ctg_17%7CRND-3_FAMILY-29%7C2";Tend="1431";Tstart="1174";shortTE="T";uid="7ce844c6-1aea-4a52-85b2-24ae3d29dead"
CAJEWF010000017.1	RepeatMasker	LINE/I	3411201	3411380	823	-	.	ID="RND-6_FAMILY-3469";Tend="2000";Tstart="1828";shortTE="F";uid="c74c6cef-699c-4866-9ce7-5d17cfa86675"
CAJEWF010000017.1	RepeatMasker	DNA/CMC-EnSpm	1692265	1692531	1171	-	.	ID="RND-6_FAMILY-1077";Tend="1168";Tstart="914";shortTE="F";uid="c9dc3325-6f79-4b3c-898c-794d9f3f47f1"
CAJEWF010000017.1	RepeatMasker	DNA/CMC-Chapaev-3	7921511	7921683	455	-	.	ID="RND-6_FAMILY-649";TEgroup="ctg_17%7CRND-6_FAMILY-649%7C2";Tend="1928";Tstart="1765";shortTE="F";uid="d37899e2-4dea-43bf-b8f2-2db6d55b3d43"
CAJEWF010000017.1	RepeatMasker	DNA	3284739	3284970	604	-	.	ID="DNA-1_BTA";Tend="276";Tstart="46";shortTE="F";uid="9e96bb6e-46f1-4bb5-872c-1119f9bd2a4c"
CAJEWF010000017.1	RepeatMasker	Unknown	4985397	4985500	797	-	.	ID="RND-5_FAMILY-1951";Tend="1480";Tstart="934";shortTE="F";uid="cb6205f5-4c55-4df1-a1b3-59a8d85607c8"
CAJEWF010000017.1	RepeatMasker	LTR/Gypsy	6249458	6249740	1619	-	.	ID="RND-1_FAMILY-255";Tend="1219";Tstart="962";shortTE="F";uid="4de150d2-f4e5-496c-871f-bce4ffc8f239"
CAJEWF010000017.1	RepeatMasker	Unknown	7827835	7828288	2663	-	.	ID="RND-6_FAMILY-1777";Tend="1289";Tstart="874";shortTE="F";uid="b347475b-2df2-4edc-88a2-af8ac622d961"
CAJEWF010000017.1	RepeatMasker	DNA/CMC-EnSpm	2331445	2331557	481	-	.	ID="RND-6_FAMILY-5136";Tend="842";Tstart="719";shortTE="F";uid="98e41982-96b8-47de-aba9-cde6333b1656"
CAJEWF010000017.1	RepeatMasker	Unknown	5159451	5159606	879	-	.	ID="RND-1_FAMILY-363";Tend="1057";Tstart="895";shortTE="F";uid="31b712c7-4f3d-4434-aa43-ce33fde2e712"
CAJEWF010000017.1	RepeatMasker	DNA/Kolobok	4232928	4233045	534	-	.	ID="RND-1_FAMILY-761";Tend="2355";Tstart="2237";shortTE="F";uid="cc954cc4-50f8-447f-9cb7-0ef3937eb732"
CAJEWF010000017.1	RepeatMasker	RC/Helitron	7424269	7424613	2004	-	.	ID="HELITRON-1N1B_BTA";Tend="370";Tstart="8";shortTE="F";uid="8d001b66-88c9-469a-b3ec-31eb71142de3"
CAJEWF010000017.1	RepeatMasker	DNA	8309819	8310107	1723	-	.	ID="RND-3_FAMILY-135";Tend="1168";Tstart="865";shortTE="F";uid="3a441508-e4a3-4680-aa61-50070fbfe825"
CAJEWF010000017.1	RepeatMasker	DNA	243856	244019	644	-	.	ID="RND-5_FAMILY-1623";Tend="2148";Tstart="2014";shortTE="F";uid="a0ba80fc-30b8-4d35-8aa2-c51186cbbb97"
CAJEWF010000017.1	RepeatMasker	DNA	9688531	9692429	26973	-	.	ID="RND-1_FAMILY-604";Tend="4623";Tstart="693";shortTE="F";uid="98323db3-2f5d-45d4-b627-3c375974daab"
CAJEWF010000017.1	RepeatMasker	DNA/Sola-2	2516287	2516405	512	-	.	ID="RND-6_FAMILY-14157";Tend="206";Tstart="75";shortTE="F";uid="c5556bc7-e5eb-473e-97ac-a5408e4e766a"
CAJEWF010000017.1	RepeatMasker	LTR/Gypsy	530404	530675	1759	-	.	ID="RND-6_FAMILY-1646";Tend="1241";Tstart="971";shortTE="F";uid="88dfa17e-4a31-436e-8bdb-ba9044f9baae"
CAJEWF010000017.1	RepeatMasker	DNA/CMC	7062698	7063011	2106	-	.	ID="RND-1_FAMILY-81";Tend="1259";Tstart="947";shortTE="F";uid="f5ee1b56-7bbe-44ba-877c-91c69806a7bb"
CAJEWF010000017.1	RepeatMasker	Unknown	2695146	2695533	3355	-	.	ID="RND-1_FAMILY-76";Tend="1247";Tstart="860";shortTE="F";uid="d69c031d-0adf-4ceb-a33c-a102c8f164e1"
CAJEWF010000017.1	RepeatMasker	DNA	4042439	4042689	801	-	.	ID="RND-4_FAMILY-1911";Tend="1060";Tstart="821";shortTE="F";uid="32ff8a74-845a-4aab-9ae1-c23f23955cda"
CAJEWF010000017.1	RepeatMasker	DNA	19790	20002	765	-	.	ID="RND-6_FAMILY-4789";Tend="1191";Tstart="977";shortTE="F";uid="69e2d024-f1f6-4693-bad9-acbd93f85abf"
CAJEWF010000017.1	RepeatMasker	DNA/CMC-Chapaev-3	2017328	2017511	2612	-	.	ID="RND-5_FAMILY-1708";Tend="4610";Tstart="3743";shortTE="F";uid="b0ba7953-7031-45b1-914b-2b171e0debf8"
CAJEWF010000017.1	RepeatMasker	DNA	3005117	3005323	914	-	.	ID="RND-1_FAMILY-769";Tend="4262";Tstart="4055";shortTE="F";uid="049697c4-0a31-43a6-a918-ad49868f7e43"
CAJEWF010000017.1	RepeatMasker	Unknown	9479497	9480517	1418	-	.	ID="RND-6_FAMILY-945";Tend="2143";Tstart="1127";shortTE="F";uid="c4e5d051-e0f6-4e5d-a841-2bd3ab8b91ba"
CAJEWF010000017.1	RepeatMasker	Unknown	10322607	10322853	1558	-	.	ID="RND-3_FAMILY-154";Tend="1203";Tstart="956";shortTE="F";uid="d49ec35f-3624-46fa-a1c4-ced04b73c837"
CAJEWF010000017.1	RepeatMasker	DNA/CMC	6350790	6351025	1342	-	.	ID="RND-5_FAMILY-957";Tend="1089";Tstart="857";shortTE="F";uid="87d27777-f0b1-489e-a710-411b29f5d9f6"
CAJEWF010000017.1	RepeatMasker	Unknown	6840665	6840887	1106	-	.	ID="RND-4_FAMILY-29";Tend="1871";Tstart="1623";shortTE="F";uid="ef7ce2d8-2550-46bc-9f3b-5e1b9d0c84b7"
CAJEWF010000017.1	RepeatMasker	LTR/Gypsy	4395847	4396101	1612	-	.	ID="RND-4_FAMILY-31";Tend="1361";Tstart="1107";shortTE="F";uid="7750ca37-6a6b-4cf5-9d10-c3d8d5881588"
CAJEWF010000017.1	RepeatMasker	LTR/Gypsy	5748637	5748926	844	-	.	ID="RND-5_FAMILY-56";Tend="1362";Tstart="1070";shortTE="F";uid="c5efbce1-3396-4220-bf30-ed3aaa294503"
CAJEWF010000017.1	RepeatMasker	Unknown	1649766	1649976	1506	-	.	ID="RND-1_FAMILY-371";Tend="986";Tstart="778";shortTE="F";uid="c2a72246-37f6-4716-90dd-724a831b017e"
CAJEWF010000017.1	RepeatMasker	DNA/TcMar-Tc1	7765087	7765280	910	-	.	ID="RND-6_FAMILY-150";Tend="3612";Tstart="3414";shortTE="F";uid="b1b62153-fdac-4f8b-acb1-fa26be2e0013"
CAJEWF010000017.1	RepeatMasker	DNA/CMC-EnSpm	9916062	9916194	629	-	.	ID="RND-6_FAMILY-6392";Tend="829";Tstart="700";shortTE="F";uid="57cd891f-e37e-4d49-a659-935ad40de98a"
CAJEWF010000017.1	RepeatMasker	DNA/hAT?	7589793	7590142	1013	-	.	ID="hat-n5_bta";Tend="645";Tstart="399";shortTE="F";uid="06399463-3bf9-4539-b6e5-84b369d49837"
CAJEWF010000017.1	RepeatMasker	Unknown	3325153	3325399	1392	-	.	ID="RND-5_FAMILY-1778";Tend="1148";Tstart="907";shortTE="F";uid="b0cc38bb-21ae-4e43-a138-814e96dcfe56"
CAJEWF010000017.1	RepeatMasker	Unknown	2840201	2840431	1862	-	.	ID="RND-1_FAMILY-514";Tend="1090";Tstart="859";shortTE="F";uid="b8b61cfa-3826-45df-917d-edddb7b486cb"
CAJEWF010000017.1	RepeatMasker	DNA	3397535	3397761	659	-	.	ID="DNA-5_BTA";Tend="228";Tstart="2";shortTE="F";uid="041d91bb-637d-4e9a-adab-7c933473ada2"
CAJEWF010000017.1	RepeatMasker	Unknown	6810364	6810885	579	-	.	ID="RND-6_FAMILY-6020";TEgroup="ctg_17%7CRND-6_FAMILY-6020%7C4";Tend="1529";Tstart="971";shortTE="F";uid="2e8aed22-fab5-4cc6-a7b8-6dd67c4529ad"
CAJEWF010000017.1	RepeatMasker	DNA/PIF-Spy	5806131	5807596	12977	-	.	ID="RND-1_FAMILY-203";Tend="2261";Tstart="795";shortTE="F";uid="b67adcf1-e183-45c8-a6bd-f63044be4c48"
CAJEWF010000017.1	RepeatMasker	DNA/hAT-Tip100	1353933	1354129	678	-	.	ID="RND-6_FAMILY-968";Tend="2354";Tstart="2179";shortTE="F";uid="12860458-d5bc-4480-a2dd-3f783ee9b38b"
CAJEWF010000017.1	RepeatMasker	DNA/TcMar-Mariner	703246	703648	3185	-	.	ID="RND-6_FAMILY-8174";Tend="398";Tstart="3";shortTE="F";uid="10ecac8a-295b-42f0-8827-beed5d1c4f47"
CAJEWF010000017.1	RepeatMasker	Unknown	3346820	3347055	1451	-	.	ID="RND-1_FAMILY-856";Tend="1163";Tstart="931";shortTE="F";uid="a60931c3-52ce-4509-b4c0-b8e2243d4909"
CAJEWF010000017.1	RepeatMasker	LINE/R2	5424769	5426081	10601	-	.	ID="RND-6_FAMILY-8704";Tend="2417";Tstart="1139";shortTE="F";uid="08512ad5-05c0-45c8-9caa-d20f7e00f6b6"
CAJEWF010000017.1	RepeatMasker	DNA/CMC	6222204	6222426	1809	-	.	ID="ENSPM-N1_BTA";Tend="222";Tstart="1";shortTE="F";uid="48817df3-80d0-4073-a610-f3afb54bcda9"
CAJEWF010000017.1	RepeatMasker	Unknown	9564510	9564745	1961	-	.	ID="RND-1_FAMILY-893";Tend="1201";Tstart="966";shortTE="F";uid="ad4e4171-fb1f-4b85-a445-c36b1dc53d08"
CAJEWF010000017.1	RepeatMasker	DNA/CMC	5865667	5865894	1862	-	.	ID="ENSPM-N1_BTA";Tend="228";Tstart="1";shortTE="F";uid="57fa268b-1a63-4d7b-bd8f-f40776f62ec6"
CAJEWF010000017.1	RepeatMasker	DNA/CMC-EnSpm	6505470	6505618	562	-	.	ID="rnd-6_family-813";Tend="1123";Tstart="1000";shortTE="F";uid="58ca43a7-3fde-4716-8296-5bd09c07e7dc"
CAJEWF010000017.1	RepeatMasker	DNA/hAT-Tip100	7883449	7883873	2729	-	.	ID="HAT-N2_BTA";Tend="422";Tstart="1";shortTE="F";uid="3c96913a-0662-4a85-b7d1-7c25e82564c9"
CAJEWF010000017.1	RepeatMasker	DNA/CMC-Transib	1876815	1876982	1069	-	.	ID="RND-5_FAMILY-2303";Tend="929";Tstart="765";shortTE="F";uid="23427be7-c9d4-46dd-9c20-e0251fc7c6a9"
CAJEWF010000017.1	RepeatMasker	Unknown	885719	885917	1492	-	.	ID="RND-5_FAMILY-463";Tend="1201";Tstart="982";shortTE="F";uid="09d49118-2bab-47cb-80bc-1763e89c8016"
CAJEWF010000017.1	RepeatMasker	LTR/Gypsy	9856114	9856371	753	-	.	ID="RND-4_FAMILY-31";Tend="1360";Tstart="1099";shortTE="F";uid="4aad7fc5-d749-46fd-a9cb-7ff25d882d0c"
CAJEWF010000017.1	RepeatMasker	DNA/Sola-2	7891356	7891774	1555	-	.	ID="RND-6_FAMILY-871";Tend="1284";Tstart="876";shortTE="F";uid="a33290c3-7d5a-4efe-ab8e-469cbcbd0935"
CAJEWF010000017.1	RepeatMasker	DNA/CMC	7643243	7643566	1292	-	.	ID="RND-5_FAMILY-965";Tend="1402";Tstart="1079";shortTE="F";uid="08a62e0d-be8e-4f6a-b308-3f320d6ebbff"
CAJEWF010000017.1	RepeatMasker	LTR/Gypsy	9532277	9532529	1111	-	.	ID="RND-6_FAMILY-1646";Tend="979";Tstart="726";shortTE="F";uid="f81496f4-d25d-460e-a21d-ea8097f098c2"
CAJEWF010000017.1	RepeatMasker	Unknown	823888	824044	460	-	.	ID="RND-6_FAMILY-1954";Tend="1288";Tstart="1126";shortTE="F";uid="4fe8b927-11c5-431d-aa80-137b1e6f3d5a"
CAJEWF010000017.1	RepeatMasker	Unknown	4445568	4445800	1856	-	.	ID="RND-1_FAMILY-108";Tend="1192";Tstart="960";shortTE="F";uid="492b8826-479b-40ed-94f1-07a7d8002e7e"
CAJEWF010000017.1	RepeatMasker	DNA/hAT-Tip100	9226087	9226225	687	-	.	ID="RND-5_FAMILY-3189";Tend="1683";Tstart="1545";shortTE="F";uid="88224f38-98b7-406a-ac62-6dc0eb2a286c"
CAJEWF010000017.1	RepeatMasker	Unknown	9296302	9296598	2314	-	.	ID="RND-1_FAMILY-202";Tend="1212";Tstart="915";shortTE="F";uid="fc2348d6-85e8-4034-80b7-5b8ca1dbecc9"
CAJEWF010000017.1	RepeatMasker	Unknown	3746972	3747180	1262	-	.	ID="RND-1_FAMILY-131";Tend="1164";Tstart="948";shortTE="F";uid="d221403c-5a1a-4db1-bfe8-b38092578e32"
CAJEWF010000017.1	RepeatMasker	DNA/PIF-Spy	4481100	4481237	469	-	.	ID="RND-5_FAMILY-3006";Tend="2090";Tstart="1955";shortTE="F";uid="aa4ae7b7-e494-4124-bb50-6a32e050361f"
CAJEWF010000017.1	RepeatMasker	DNA/hAT-Tip100	5673705	5673941	1544	-	.	ID="RND-6_FAMILY-6685";Tend="1064";Tstart="827";shortTE="F";uid="81a40284-fe5e-48ad-99db-ec82e4dbacfc"
CAJEWF010000017.1	RepeatMasker	DNA	4810139	4810582	1524	-	.	ID="RND-6_FAMILY-5164";Tend="3875";Tstart="3439";shortTE="F";uid="1e1d5a77-3710-4d0b-8f69-6bb3203a52e4"
CAJEWF010000017.1	RepeatMasker	LTR/Gypsy	1898231	1898491	1266	-	.	ID="RND-5_FAMILY-1051";Tend="1191";Tstart="931";shortTE="F";uid="3ab351f3-55fc-4835-9d18-7544eb1e6c45"
CAJEWF010000017.1	RepeatMasker	DNA/Sola-2	1113164	1113742	4730	-	.	ID="RND-6_FAMILY-3279";Tend="1487";Tstart="910";shortTE="F";uid="bb62e191-e8d9-4668-94be-38539191cdf6"
CAJEWF010000017.1	RepeatMasker	Unknown	8918536	8918697	1318	-	.	ID="RND-2_FAMILY-63";Tend="1032";Tstart="870";shortTE="F";uid="7b536d6a-7b19-4acc-b0c6-f1e8e4d17a8b"
CAJEWF010000017.1	RepeatMasker	DNA/Sola-2	7293556	7293680	598	-	.	ID="RND-6_FAMILY-6288";Tend="868";Tstart="731";shortTE="F";uid="8336cc15-c685-44e4-8552-830e57477187"
CAJEWF010000017.1	RepeatMasker	LINE/I	5617162	5617455	1450	-	.	ID="I-8_BTA";Tend="6242";Tstart="5948";shortTE="F";uid="cb1572e3-bc38-4825-8b6a-1896b79cb6c9"
CAJEWF010000017.1	RepeatMasker	Unknown	1476371	1476484	452	-	.	ID="RND-5_FAMILY-2060";Tend="872";Tstart="760";shortTE="F";uid="ec284d2f-0e72-4238-9b12-5647b2311ef4"
CAJEWF010000017.1	RepeatMasker	Unknown	5593864	5594145	1109	-	.	ID="RND-4_FAMILY-315";Tend="1232";Tstart="959";shortTE="F";uid="70e7ac42-142c-4ff5-8e02-f1925d40cc56"
CAJEWF010000017.1	RepeatMasker	Unknown	2820886	2821160	1742	-	.	ID="RND-6_FAMILY-694";Tend="1209";Tstart="928";shortTE="F";uid="fe192bb9-c89d-4a06-8d3a-4b0ecbd22f8b"
CAJEWF010000017.1	RepeatMasker	DNA/CMC-EnSpm	843708	843866	997	-	.	ID="RND-6_FAMILY-1912";Tend="1121";Tstart="953";shortTE="F";uid="c75b9bd7-4d6c-4619-b723-143525ca5821"
CAJEWF010000017.1	RepeatMasker	Unknown	5831760	5832062	2526	-	.	ID="RND-4_FAMILY-3038";Tend="1144";Tstart="841";shortTE="F";uid="31bfd069-5232-4776-bb2e-ed2107b37710"
CAJEWF010000017.1	RepeatMasker	DNA/CMC-EnSpm	4585282	4585429	1132	-	.	ID="RND-3_FAMILY-131";Tend="1190";Tstart="1043";shortTE="F";uid="5ed49568-c395-4e77-98fe-62cea32d3cfd"
CAJEWF010000017.1	RepeatMasker	LTR/Gypsy	986336	986590	1885	-	.	ID="RND-6_FAMILY-6215";Tend="1233";Tstart="979";shortTE="F";uid="6de3a249-8430-4f03-b0c3-1a350f85f5dc"
CAJEWF010000017.1	RepeatMasker	DNA	930982	931304	1898	-	.	ID="RND-1_FAMILY-234";Tend="1281";Tstart="949";shortTE="F";uid="369ed128-6b97-4477-b104-785fab8854b0"
CAJEWF010000017.1	RepeatMasker	Unknown	3339544	3339788	1217	-	.	ID="RND-6_FAMILY-8022";Tend="1281";Tstart="1029";shortTE="F";uid="20f7e4f6-76f8-4866-902b-0ef2854a0961"
CAJEWF010000017.1	RepeatMasker	DNA	956548	957271	3684	-	.	ID="RND-1_FAMILY-158";Tend="6673";Tstart="6052";shortTE="F";uid="385df6f8-9b5c-4b9a-9904-9eef709c4cf1"
CAJEWF010000017.1	RepeatMasker	LTR/Gypsy	8427230	8427479	1432	-	.	ID="RND-3_FAMILY-29";Tend="1336";Tstart="1087";shortTE="F";uid="d56e23bb-5c60-4369-ac97-64389c28238b"
CAJEWF010000017.1	RepeatMasker	DNA/Sola-2	9757853	9758050	710	-	.	ID="RND-6_FAMILY-4127";Tend="863";Tstart="672";shortTE="F";uid="e0a0e1be-2291-4c67-b421-989bc70ead15"
CAJEWF010000017.1	RepeatMasker	LTR/Gypsy	3299588	3299859	1814	-	.	ID="RND-3_FAMILY-25";Tend="1097";Tstart="825";shortTE="F";uid="f8d5b642-09a7-4bc2-bed4-4753ef3a0a2f"
CAJEWF010000017.1	RepeatMasker	Unknown	3332784	3333014	565	-	.	ID="RND-6_FAMILY-1734";Tend="1167";Tstart="940";shortTE="F";uid="b033ae9c-0c5b-4b82-b2f3-89771ca04e93"
CAJEWF010000017.1	RepeatMasker	LINE/RTE-BovB	8142772	8142902	458	-	.	ID="RND-6_FAMILY-5298";Tend="1053";Tstart="922";shortTE="F";uid="e7cc2416-2651-43d5-b335-fcde9a3c837a"
CAJEWF010000017.1	RepeatMasker	DNA/CMC	7871596	7871824	1462	-	.	ID="RND-5_FAMILY-957";Tend="1087";Tstart="859";shortTE="F";uid="c74a590d-f9cb-4855-a766-eb19bea693f6"
CAJEWF010000017.1	RepeatMasker	DNA	4258749	4259051	1120	-	.	ID="RND-3_FAMILY-152";Tend="1395";Tstart="1079";shortTE="F";uid="b92d82a6-d4cc-43f3-9ee8-7029d6f8c622"
CAJEWF010000017.1	RepeatMasker	DNA	665916	666210	1924	-	.	ID="RND-5_FAMILY-2645";Tend="1294";Tstart="1005";shortTE="F";uid="1ac0a3a9-4073-44aa-9c76-23a63b6420c4"
CAJEWF010000017.1	RepeatMasker	DNA/CMC	859948	860163	1645	-	.	ID="ENSPM-N1_BTA";Tend="222";Tstart="7";shortTE="F";uid="cc280111-e2f2-4bf0-9958-ab7a610c9dab"
CAJEWF010000017.1	RepeatMasker	DNA	689805	690307	4086	-	.	ID="DNA-1_BTA";Tend="504";Tstart="1";shortTE="F";uid="cb8e0ce9-6505-49ad-af7a-d6fc5fd5b666"
CAJEWF010000017.1	RepeatMasker	Unknown	9650721	9650897	875	-	.	ID="RND-5_FAMILY-652";Tend="1071";Tstart="897";shortTE="F";uid="715c1f8a-c9cd-4dff-bf82-a3a4f150aad2"
CAJEWF010000017.1	RepeatMasker	Unknown	771670	771858	755	-	.	ID="RND-6_FAMILY-646";Tend="1014";Tstart="830";shortTE="F";uid="260f93a9-8b88-4199-882f-1ab975347e6a"
CAJEWF010000017.1	RepeatMasker	DNA	3052010	3052150	957	-	.	ID="dna4-17b_bta";Tend="123";Tstart="1";shortTE="F";uid="b930ed24-0826-4d0e-aa92-2fc11bea8784"
CAJEWF010000017.1	RepeatMasker	DNA/hAT?	263679	263903	1766	-	.	ID="HAT-N6_BTA";Tend="275";Tstart="47";shortTE="F";uid="b688294c-b3de-4366-af8f-a407925b3a0b"
CAJEWF010000017.1	RepeatMasker	DNA/hAT?	3939237	3939692	1218	-	.	ID="RND-5_FAMILY-1660";TEgroup="ctg_17%7CRND-5_FAMILY-1660%7C2";Tend="1131";Tstart="895";shortTE="F";uid="0adfe7b8-d609-4eff-be90-c22b3697a537"
CAJEWF010000017.1	RepeatMasker	DNA/CMC-EnSpm	2473925	2474181	1622	-	.	ID="RND-1_FAMILY-56";Tend="1150";Tstart="894";shortTE="F";uid="aedf108c-3802-4041-afe9-5225536d4636"
CAJEWF010000017.1	RepeatMasker	LTR/Gypsy	752421	752693	1715	-	.	ID="RND-3_FAMILY-488";Tend="1068";Tstart="798";shortTE="F";uid="70ca52ad-082a-4bce-9b39-edaa945c486b"
CAJEWF010000017.1	RepeatMasker	DNA/CMC	5006490	5006748	1816	-	.	ID="RND-5_FAMILY-957";Tend="1115";Tstart="859";shortTE="F";uid="8604dd98-0ed2-4ad1-9287-1b3bf02d5f9f"
CAJEWF010000017.1	RepeatMasker	LTR/Gypsy	3416749	3417200	3201	-	.	ID="RND-3_FAMILY-443";Tend="1293";Tstart="839";shortTE="F";uid="4b37c82b-dd15-45b5-a939-d401220c527c"
CAJEWF010000017.1	RepeatMasker	DNA	5877653	5877903	818	-	.	ID="RND-6_FAMILY-5735";Tend="1085";Tstart="818";shortTE="F";uid="0df706d1-0687-424d-8849-b7d94d78d569"
CAJEWF010000017.1	RepeatMasker	DNA/CMC-EnSpm	7422327	7422490	1003	-	.	ID="RND-6_FAMILY-5864";Tend="638";Tstart="476";shortTE="F";uid="36e83780-e149-478a-adc1-b896558df23e"
CAJEWF010000017.1	RepeatMasker	DNA/hAT-Tip100	931460	931690	706	-	.	ID="HAT-N7_BTA";Tend="601";Tstart="372";shortTE="F";uid="09d36b8f-4ad0-441a-ac73-f9f8382104a7"
CAJEWF010000017.1	RepeatMasker	DNA	809133	809267	810	-	.	ID="rnd-6_family-11069";Tend="1029";Tstart="913";shortTE="F";uid="a1ebab4b-27cd-409a-82f9-9ed0e741d921"
CAJEWF010000017.1	RepeatMasker	Unknown	2336364	2336587	417	-	.	ID="RND-3_FAMILY-432";Tend="1178";Tstart="968";shortTE="F";uid="2dba8926-b4b9-4f6a-854f-bfb575ee6c1b"
CAJEWF010000017.1	RepeatMasker	Unknown	7831626	7832519	4117	-	.	ID="RND-4_FAMILY-230";Tend="1775";Tstart="929";shortTE="F";uid="11939eb2-d503-47ea-aaaa-1b1098e36b6c"
CAJEWF010000017.1	RepeatMasker	Unknown	4198909	4199179	1870	-	.	ID="RND-1_FAMILY-119";Tend="1178";Tstart="915";shortTE="F";uid="ea942bd3-6db8-4241-8e5c-802e6d631325"
CAJEWF010000017.1	RepeatMasker	Unknown	9302773	9302929	1060	-	.	ID="RND-6_FAMILY-6188";Tend="1133";Tstart="977";shortTE="F";uid="608b85be-ae0a-4b6f-b0b5-f1fcf1a69151"
CAJEWF010000017.1	RepeatMasker	Unknown	4650635	4650808	427	-	.	ID="RND-6_FAMILY-646";Tend="996";Tstart="826";shortTE="F";uid="21cbc08c-4a20-484a-bf86-84b30361b096"
CAJEWF010000017.1	RepeatMasker	Unknown	52751	52862	442	-	.	ID="RND-1_FAMILY-36";Tend="1057";Tstart="946";shortTE="F";uid="ff5016d9-2db6-4c52-8e1b-57003f5449bb"
CAJEWF010000017.1	RepeatMasker	Unknown	8036001	8036406	606	-	.	ID="RND-1_FAMILY-217";Tend="1267";Tstart="933";shortTE="F";uid="0c9259fd-ee0f-4842-811e-617d2817e2d6"
CAJEWF010000017.1	RepeatMasker	DNA	6965063	6965202	755	-	.	ID="RND-5_FAMILY-3769";Tend="2070";Tstart="1941";shortTE="F";uid="57cffbec-48f0-4a89-943d-442c43b72f23"
CAJEWF010000017.1	RepeatMasker	Unknown	1831785	1832002	1405	-	.	ID="RND-5_FAMILY-652";Tend="1136";Tstart="923";shortTE="F";uid="898fa3dc-95db-49ef-81aa-0c077797a510"
CAJEWF010000017.1	RepeatMasker	DNA/PIF-Harbinger	8422409	8422644	1287	-	.	ID="RND-4_FAMILY-1090";Tend="1466";Tstart="1231";shortTE="F";uid="dd9d7d36-4a6d-422e-9b45-35c00f15198c"
CAJEWF010000017.1	RepeatMasker	Unknown	153564	153864	2459	-	.	ID="RND-6_FAMILY-1777";Tend="1186";Tstart="886";shortTE="F";uid="68271510-87f4-454f-a4f4-da71d9715489"
CAJEWF010000017.1	RepeatMasker	DNA/PIF-Harbinger	9626624	9626911	992	-	.	ID="RND-4_FAMILY-1090";Tend="760";Tstart="473";shortTE="F";uid="e9e5a24c-d20b-4865-b9d3-be752b830189"
CAJEWF010000017.1	RepeatMasker	LTR/Copia	7042502	7042890	1373	-	.	ID="RND-3_FAMILY-132";Tend="1100";Tstart="657";shortTE="F";uid="0bdfafc5-ec85-448c-8eb6-d345c0ebd31e"
CAJEWF010000017.1	RepeatMasker	DNA/CMC-EnSpm	8783218	8783479	1254	-	.	ID="RND-6_FAMILY-737";Tend="1150";Tstart="885";shortTE="F";uid="f6b0084d-7521-4ef5-a82e-81a7b4823dcc"
CAJEWF010000017.1	RepeatMasker	LINE/Penelope	2494959	2495288	1844	-	.	ID="RND-1_FAMILY-414";TEgroup="ctg_17%7CRND-1_FAMILY-414%7C1";Tend="1726";Tstart="1495";shortTE="F";uid="c2b8528c-80f3-4128-aa80-19675e86873a"
CAJEWF010000017.1	RepeatMasker	DNA/CMC	7966735	7968583	12176	-	.	ID="rnd-6_family-3864";Tend="1876";Tstart="245";shortTE="F";uid="c5844ca4-b187-42c4-9194-6fcc79dfbf14"
CAJEWF010000017.1	RepeatMasker	DNA/CMC	3858570	3858889	2652	-	.	ID="RND-1_FAMILY-81";Tend="1263";Tstart="944";shortTE="F";uid="d8810afe-51ee-4861-950b-c8fa9ca01acb"
CAJEWF010000017.1	RepeatMasker	DNA/hAT-Tip100	116251	116721	2313	-	.	ID="RND-5_FAMILY-4888";Tend="1795";Tstart="1336";shortTE="F";uid="09a26c7f-2c74-419c-a7bb-5a8a4ec9fbc9"
CAJEWF010000017.1	RepeatMasker	DNA	7514147	7514276	590	-	.	ID="RND-5_FAMILY-3769";Tend="2072";Tstart="1948";shortTE="F";uid="b00f36e6-cdcd-47bd-bcd4-5a89fad10ed8"
CAJEWF010000017.1	RepeatMasker	LINE/RTE-BovB	6423161	6424062	7984	-	.	ID="RND-1_FAMILY-596";Tend="4011";Tstart="3108";shortTE="F";uid="59509ba3-28f4-4b63-a757-c0275fa17ede"
CAJEWF010000017.1	RepeatMasker	DNA/hAT?	9654184	9654349	867	-	.	ID="RND-5_FAMILY-1660";Tend="1137";Tstart="962";shortTE="F";uid="7a893176-ed1e-4c9c-b32a-74582aa154ff"
CAJEWF010000017.1	RepeatMasker	Unknown	1563983	1564122	1029	-	.	ID="RND-1_FAMILY-27";Tend="1049";Tstart="910";shortTE="F";uid="ea84003a-dad1-4539-b9df-b505f83628dc"
CAJEWF010000017.1	RepeatMasker	DNA/CMC	1724854	1725077	1193	-	.	ID="RND-6_FAMILY-5287";Tend="1126";Tstart="901";shortTE="F";uid="704f2e61-b8b8-4d93-acb1-33e5fc293414"
CAJEWF010000017.1	RepeatMasker	Unknown	32059	32308	1364	-	.	ID="RND-1_FAMILY-36";Tend="1205";Tstart="952";shortTE="F";uid="cdf82ca6-1625-4346-86ee-30290d7a2cbf"
CAJEWF010000017.1	RepeatMasker	Unknown	8675560	8675708	535	-	.	ID="RND-4_FAMILY-1179";Tend="1137";Tstart="1000";shortTE="F";uid="26f67be0-9540-4e9c-a767-acc9864463fa"
CAJEWF010000017.1	RepeatMasker	Unknown	3210019	3210173	746	-	.	ID="RND-1_FAMILY-37";Tend="1056";Tstart="902";shortTE="F";uid="de37d103-145f-4fe4-b217-5f574cea859e"
CAJEWF010000017.1	RepeatMasker	Unknown	2033150	2033323	1248	-	.	ID="RND-6_FAMILY-541";Tend="953";Tstart="782";shortTE="F";uid="8cd6bf3e-8c0d-481c-a43f-3e84fc5bb329"
CAJEWF010000017.1	RepeatMasker	LINE/Penelope	4576364	4576552	821	-	.	ID="RND-1_FAMILY-414";TEgroup="ctg_17%7CRND-1_FAMILY-414%7C2";Tend="1724";Tstart="1533";shortTE="F";uid="ca507e49-8558-4209-bad0-c02ada95aaf9"
CAJEWF010000017.1	RepeatMasker	Unknown	5980412	5980632	1029	-	.	ID="RND-1_FAMILY-202";Tend="1213";Tstart="988";shortTE="F";uid="62e39d10-481d-4591-a38c-c45735aee900"
CAJEWF010000017.1	RepeatMasker	LTR/Gypsy	5680176	5680436	1944	-	.	ID="RND-3_FAMILY-25";Tend="1086";Tstart="826";shortTE="F";uid="43a393a6-1916-4bae-9d1c-77684c3b1155"
CAJEWF010000017.1	RepeatMasker	Unknown	6828883	6829015	1030	-	.	ID="RND-1_FAMILY-445";Tend="1021";Tstart="891";shortTE="F";uid="2cbef041-71d9-4fd4-889a-73fd2aee893a"
CAJEWF010000017.1	RepeatMasker	DNA	10028913	10029032	714	-	.	ID="DNA-11_BTA";Tend="277";Tstart="159";shortTE="F";uid="9752f93c-00b9-4d43-ac38-ade842cff6e8"
CAJEWF010000017.1	RepeatMasker	DNA/Maverick	2178112	2178412	1266	-	.	ID="RND-2_FAMILY-28";Tend="1058";Tstart="741";shortTE="F";uid="1fcb006a-06a6-4eff-958a-7c1be493240d"
CAJEWF010000017.1	RepeatMasker	Unknown	1955742	1956627	7178	-	.	ID="RND-5_FAMILY-821";Tend="1782";Tstart="878";shortTE="F";uid="842ca5fd-2a3c-4a1e-bc31-7e45d62ee543"
CAJEWF010000017.1	RepeatMasker	Unknown	758019	758187	1019	-	.	ID="RND-3_FAMILY-41";Tend="1094";Tstart="927";shortTE="F";uid="7f7a3082-639f-4ced-8b19-ffcac25b45aa"
CAJEWF010000017.1	RepeatMasker	Unknown	1140452	1140611	664	-	.	ID="RND-2_FAMILY-342";Tend="942";Tstart="779";shortTE="F";uid="fc269e65-6abe-4763-b9b4-003085c7a583"
CAJEWF010000017.1	RepeatMasker	Unknown	3690039	3690181	607	-	.	ID="RND-1_FAMILY-37";Tend="1057";Tstart="902";shortTE="F";uid="c52c6e9e-20d6-48d0-ba41-ef3f1c42ed9c"
CAJEWF010000017.1	RepeatMasker	DNA/CMC-Transib	7713373	7713540	1214	-	.	ID="RND-5_FAMILY-2303";Tend="932";Tstart="765";shortTE="F";uid="9e359c93-2bcc-4709-9a4c-da584e88061d"
CAJEWF010000017.1	RepeatMasker	DNA/TcMar-Tc1	6891863	6893078	7338	-	.	ID="MARINER-N2_BTA";Tend="1202";Tstart="1";shortTE="F";uid="f3a7bdcf-f1f1-4b4e-a2d7-a63138943fe4"
CAJEWF010000017.1	RepeatMasker	RC/Helitron	2391246	2391351	469	-	.	ID="RND-1_FAMILY-463";Tend="3070";Tstart="2796";shortTE="F";uid="f00e4706-cba5-4c01-8446-344fd7880247"
CAJEWF010000017.1	RepeatMasker	DNA/PIF-Spy	5823622	5823810	1099	-	.	ID="RND-6_FAMILY-9002";Tend="661";Tstart="465";shortTE="F";uid="d1004466-88ca-4623-bae3-3692bc4fc1cc"
CAJEWF010000017.1	RepeatMasker	DNA/TcMar-Tc1	1094607	1095807	7237	-	.	ID="MARINER-N2_BTA";Tend="1202";Tstart="1";shortTE="F";uid="03565fe4-1957-4522-a750-8c3a2d155091"
CAJEWF010000017.1	RepeatMasker	DNA	7511	7717	548	-	.	ID="RND-6_FAMILY-8172";Tend="1291";Tstart="1068";shortTE="F";uid="afa16bcf-2aad-48b0-85b1-83f977a65bf7"
CAJEWF010000017.1	RepeatMasker	DNA/TcMar-Tc1	3404804	3404977	737	-	.	ID="RND-6_FAMILY-576";Tend="1352";Tstart="1053";shortTE="F";uid="3bd30e4d-9711-472c-9a6f-182e63d83eef"
CAJEWF010000017.1	RepeatMasker	Unknown	64832	65462	5091	-	.	ID="RND-1_FAMILY-107";Tend="1517";Tstart="887";shortTE="F";uid="90d655bd-d2f6-4ecb-9d1d-8eaa6c0004f5"
CAJEWF010000017.1	RepeatMasker	DNA/hAT-Tip100	414778	415036	1743	-	.	ID="RND-6_FAMILY-968";Tend="5448";Tstart="5193";shortTE="F";uid="d4117ba0-d67b-4d71-86ad-7969bce9bf22"
CAJEWF010000017.1	RepeatMasker	DNA	3795370	3795666	1328	-	.	ID="DNA-11_BTA";Tend="278";Tstart="5";shortTE="F";uid="a865232d-2629-44c3-af00-e836a30e9b83"
CAJEWF010000017.1	RepeatMasker	DNA/hAT-Tip100	561194	561416	1192	-	.	ID="RND-5_FAMILY-3523";Tend="897";Tstart="669";shortTE="F";uid="2ff48208-93ab-4e9b-ac07-0f0d8d5a2ed7"
CAJEWF010000017.1	RepeatMasker	DNA	7474220	7474395	1267	-	.	ID="RND-1_FAMILY-684";Tend="1126";Tstart="956";shortTE="F";uid="01325102-eff2-40ed-9237-5d510e0bae93"
CAJEWF010000017.1	RepeatMasker	DNA/hAT-Tip100	6633296	6634070	5670	-	.	ID="HAT-N2_BTA";Tend="781";Tstart="1";shortTE="F";uid="bee546af-4d9a-4b45-93cf-3f542b7932dc"
CAJEWF010000017.1	RepeatMasker	DNA/CMC	4401629	4401799	599	-	.	ID="RND-4_FAMILY-396";Tend="1013";Tstart="834";shortTE="F";uid="55090c74-90f3-4711-b8c3-d7026c2e3494"
CAJEWF010000017.1	RepeatMasker	DNA/hAT?	9576785	9576987	410	-	.	ID="HAT-N6_BTA";Tend="235";Tstart="37";shortTE="F";uid="6d4ee176-e911-4458-8a71-405edebeff1d"
CAJEWF010000017.1	RepeatMasker	RC/Helitron	6431027	6431201	636	-	.	ID="RND-6_FAMILY-12907";Tend="910";Tstart="734";shortTE="F";uid="c5709d42-afe5-4ee1-860e-fd5afb000efd"
CAJEWF010000017.1	RepeatMasker	DNA/PIF-Harbinger	7114235	7114509	1605	-	.	ID="RND-4_FAMILY-1090";Tend="1451";Tstart="1188";shortTE="F";uid="7a5b4721-38ba-493f-8bb5-bb52b04c2e47"
CAJEWF010000017.1	RepeatMasker	DNA	2501114	2501364	1126	-	.	ID="RND-4_FAMILY-211";Tend="1324";Tstart="1076";shortTE="F";uid="345b5247-102a-4344-8157-4e57cdd820bf"
CAJEWF010000017.1	RepeatMasker	DNA/MULE-MuDR	29273	29638	2939	-	.	ID="RND-1_FAMILY-69";Tend="1321";Tstart="956";shortTE="F";uid="a3ebccd0-8d58-4045-8825-7937aca72be7"
CAJEWF010000017.1	RepeatMasker	Unknown	2913601	2913849	1589	-	.	ID="RND-5_FAMILY-1778";Tend="1148";Tstart="901";shortTE="F";uid="4461d0e4-1043-46d6-a8ea-23b9d69c9835"
CAJEWF010000017.1	RepeatMasker	Unknown	7028582	7029978	3692	-	.	ID="RND-1_FAMILY-826";TEgroup="ctg_17%7CRND-1_FAMILY-826%7C1";Tend="2349";Tstart="177";shortTE="F";uid="52f5c1ed-f354-47aa-9b69-33a4456f375a"
CAJEWF010000017.1	RepeatMasker	Unknown	4384362	4384634	1064	-	.	ID="RND-5_FAMILY-114";Tend="1025";Tstart="755";shortTE="F";uid="34572873-7b04-4e58-9c52-645c3d1d0ece"
CAJEWF010000017.1	RepeatMasker	Unknown	10137275	10137427	1030	-	.	ID="RND-1_FAMILY-27";Tend="1061";Tstart="909";shortTE="F";uid="4549158e-2265-4ca3-9c1b-290a55171c6d"
CAJEWF010000017.1	RepeatMasker	DNA/CMC-Chapaev-3	8577787	8577902	414	-	.	ID="RND-5_FAMILY-2579";Tend="1745";Tstart="1638";shortTE="F";uid="a3a05aad-3f99-4239-9c38-c366c479c4d7"
CAJEWF010000017.1	RepeatMasker	LTR/Pao	6792522	6792926	2072	-	.	ID="RND-1_FAMILY-112";Tend="1330";Tstart="905";shortTE="F";uid="8b2e3fdd-e126-452b-affc-55c700c20187"
CAJEWF010000017.1	RepeatMasker	Unknown	72339	72490	994	-	.	ID="RND-2_FAMILY-63";Tend="1032";Tstart="878";shortTE="F";uid="bcb34f8d-a5ac-4ae8-af1c-7699b5265381"
CAJEWF010000017.1	RepeatMasker	DNA/CMC-EnSpm	4233522	4233686	1169	-	.	ID="RND-6_FAMILY-1912";Tend="1116";Tstart="952";shortTE="F";uid="8e142d5c-f96b-49d9-b7fb-c23d1b3b7127"
CAJEWF010000017.1	RepeatMasker	Unknown	6547583	6547784	525	-	.	ID="RND-6_FAMILY-5162";Tend="5138";Tstart="4933";shortTE="F";uid="3d7c98d0-42e5-4d28-98d6-6dd4e663858b"
CAJEWF010000017.1	RepeatMasker	DNA/hAT-Tip100	7463939	7464800	3888	-	.	ID="RND-1_FAMILY-49";TEgroup="ctg_17%7CRND-1_FAMILY-49%7C1";Tend="1881";Tstart="914";shortTE="F";uid="5d7ac547-ae31-456b-a9bd-c6a198c41321"
CAJEWF010000017.1	RepeatMasker	Unknown	2050323	2050766	2145	-	.	ID="RND-4_FAMILY-29";Tend="1877";Tstart="1430";shortTE="F";uid="f57fdd1a-ecd9-4781-94ce-a15ed6a7acc0"
CAJEWF010000017.1	RepeatMasker	DNA/TcMar-Tc1	10226526	10226733	1393	-	.	ID="RND-4_FAMILY-1919";Tend="1103";Tstart="898";shortTE="F";uid="a4841098-1bfd-4bd1-837f-8de37504f244"
CAJEWF010000017.1	RepeatMasker	DNA/CMC-EnSpm	8943273	8943537	1499	-	.	ID="RND-4_FAMILY-447";Tend="1192";Tstart="924";shortTE="F";uid="fed6e234-4e41-448b-adbc-ccd1e24aad21"
CAJEWF010000017.1	RepeatMasker	Unknown	286958	287119	1188	-	.	ID="RND-6_FAMILY-1954";Tend="1293";Tstart="1126";shortTE="F";uid="545cc229-bffc-49bc-8cf1-62dff7d81bc3"
CAJEWF010000017.1	RepeatMasker	DNA/CMC-EnSpm	6483400	6483548	1051	-	.	ID="RND-6_FAMILY-1912";Tend="1111";Tstart="953";shortTE="F";uid="689fe9d0-149f-4844-90f3-d1fdf274a299"
CAJEWF010000017.1	RepeatMasker	DNA	4502929	4503419	3784	-	.	ID="DNA-1_BTA";Tend="504";Tstart="4";shortTE="F";uid="d4160f9b-9811-412e-977e-178325a9f4bc"
CAJEWF010000017.1	RepeatMasker	Unknown	4778704	4779030	2566	-	.	ID="RND-1_FAMILY-617";Tend="1286";Tstart="960";shortTE="F";uid="6073038b-1e3a-40f4-9f4d-6d8550026785"
CAJEWF010000017.1	RepeatMasker	RC/Helitron	7157770	7158025	1410	-	.	ID="RND-6_FAMILY-3076";Tend="978";Tstart="725";shortTE="F";uid="aabad468-d324-46bf-9c95-b36233c667fa"
CAJEWF010000017.1	RepeatMasker	DNA/CMC	10135103	10135330	1812	-	.	ID="ENSPM-N1_BTA";Tend="228";Tstart="1";shortTE="F";uid="d69ff69e-3fae-4932-9c8f-55d617aa0c87"
CAJEWF010000017.1	RepeatMasker	DNA/Kolobok	3101697	3102146	3340	-	.	ID="KOLOBOK-N2_BTA";Tend="442";Tstart="3";shortTE="F";uid="6d71c888-e2f8-4ad2-96b5-6932df033208"
CAJEWF010000017.1	RepeatMasker	DNA/MULE-MuDR	5810397	5810758	3021	-	.	ID="RND-1_FAMILY-69";Tend="1318";Tstart="957";shortTE="F";uid="fbe96dad-8faa-45a1-94a7-ef51cd9c1f80"
CAJEWF010000017.1	RepeatMasker	DNA/CMC	6352102	6352220	459	-	.	ID="ENSPM-N2_BTA";Tend="200";Tstart="78";shortTE="F";uid="c19d873e-d316-4d6b-b000-9223e4f0669d"
CAJEWF010000017.1	RepeatMasker	DNA/PIF-Harbinger	2748567	2748668	638	-	.	ID="RND-4_FAMILY-1090";Tend="1451";Tstart="1344";shortTE="F";uid="00dbc3bd-1127-42da-99b3-98be8612e651"
CAJEWF010000017.1	RepeatMasker	DNA/Sola-2	10312386	10312520	492	-	.	ID="RND-6_FAMILY-3279";Tend="1875";Tstart="1741";shortTE="F";uid="6034968e-6d48-4270-9214-6ab4c940388f"
CAJEWF010000017.1	RepeatMasker	DNA/Sola-2	9318027	9318291	917	-	.	ID="RND-6_FAMILY-443";Tend="2605";Tstart="2347";shortTE="F";uid="1ba6f1f2-a9fd-4f56-b9c5-77fdf7e93759"
CAJEWF010000017.1	RepeatMasker	RC/Helitron	377327	377539	797	-	.	ID="RND-6_FAMILY-894";Tend="1941";Tstart="1744";shortTE="F";uid="6553b471-d753-42d6-9413-a2e4735b5cc1"
CAJEWF010000017.1	RepeatMasker	DNA/Sola-2	4293306	4294606	3359	-	.	ID="RND-1_FAMILY-499";Tend="3107";Tstart="1788";shortTE="F";uid="e9141c1c-b6e6-428b-a080-a9af1b964285"
CAJEWF010000017.1	RepeatMasker	LTR/Gypsy	2156119	2156401	1455	-	.	ID="RND-6_FAMILY-417";Tend="1164";Tstart="881";shortTE="F";uid="dac40d49-17f9-4e65-a9ae-d678a8279bf7"
CAJEWF010000017.1	RepeatMasker	DNA	3044669	3045606	5867	-	.	ID="RND-5_FAMILY-2645";Tend="3229";Tstart="2330";shortTE="F";uid="054bdf78-2e06-4183-aca9-4b6493fb4179"
CAJEWF010000017.1	RepeatMasker	DNA/CMC-Transib	9227937	9228364	797	-	.	ID="RND-5_FAMILY-2303";TEgroup="ctg_17%7CRND-5_FAMILY-2303%7C3";Tend="929";Tstart="777";shortTE="F";uid="642783aa-82c2-4e0c-83af-f865aa8a2138"
CAJEWF010000017.1	RepeatMasker	Unknown	1112354	1112521	1335	-	.	ID="RND-1_FAMILY-614";Tend="1889";Tstart="1720";shortTE="F";uid="36955793-284b-4422-b0c2-82e40f4fd4d5"
CAJEWF010000017.1	RepeatMasker	LTR/Gypsy	8566521	8566778	1476	-	.	ID="RND-6_FAMILY-417";Tend="1165";Tstart="908";shortTE="F";uid="5cd98507-1913-428b-8856-f152e02e77a2"
CAJEWF010000017.1	RepeatMasker	Unknown	3637240	3637563	900	-	.	ID="RND-1_FAMILY-217";Tend="1254";Tstart="941";shortTE="F";uid="83963f98-82a2-4784-89c3-413f148f1b8c"
CAJEWF010000017.1	RepeatMasker	DNA	5481963	5482324	1466	-	.	ID="RND-5_FAMILY-149";Tend="1359";Tstart="987";shortTE="F";uid="431eff4d-883c-4706-8cc3-6976cba442ba"
CAJEWF010000017.1	RepeatMasker	DNA/CMC	8065673	8065861	838	-	.	ID="RND-1_FAMILY-179";Tend="2206";Tstart="2014";shortTE="F";uid="49808095-45a7-4d82-8218-66a02e6ccc62"
CAJEWF010000017.1	RepeatMasker	DNA/Zator	7244204	7244332	560	-	.	ID="RND-6_FAMILY-2114";Tend="2451";Tstart="2321";shortTE="F";uid="2e4b5a32-7d1b-4925-8c20-1c0a85657bf7"
CAJEWF010000017.1	RepeatMasker	Unknown	3497864	3498278	2216	-	.	ID="RND-1_FAMILY-199";Tend="1322";Tstart="934";shortTE="F";uid="02be8769-60d4-4edd-b3c6-1eb79627e493"
CAJEWF010000017.1	RepeatMasker	Unknown	5380957	5381154	745	-	.	ID="RND-3_FAMILY-763";Tend="1241";Tstart="1043";shortTE="F";uid="c40d1769-b4f3-49a7-8680-f4135addd465"
CAJEWF010000017.1	RepeatMasker	DNA/CMC-EnSpm	4050050	4050193	1132	-	.	ID="RND-3_FAMILY-131";Tend="1191";Tstart="1049";shortTE="F";uid="95841312-8206-482f-91bb-90bcfc03c7ee"
CAJEWF010000017.1	RepeatMasker	DNA	1244173	1244448	2199	-	.	ID="RND-6_FAMILY-5735";Tend="1083";Tstart="808";shortTE="F";uid="05968970-b690-4cc4-910e-0e7ef76a81e1"
CAJEWF010000017.1	RepeatMasker	DNA/hAT?	9019996	9020297	1933	-	.	ID="HAT-N6_BTA";Tend="311";Tstart="1";shortTE="F";uid="5b7d406b-e631-4623-b348-2af98ef3df13"
CAJEWF010000017.1	RepeatMasker	DNA	3274580	3274813	1161	-	.	ID="RND-5_FAMILY-971";Tend="1591";Tstart="1344";shortTE="F";uid="ec3f159e-758d-422f-b34d-6e427aad940f"
CAJEWF010000017.1	RepeatMasker	DNA	2187578	2187678	478	-	.	ID="RND-1_FAMILY-110";Tend="1392";Tstart="1292";shortTE="F";uid="bf8f733a-96d4-4ee3-92e7-1303a872ff67"
CAJEWF010000017.1	RepeatMasker	DNA/Sola-2	3542354	3542719	1343	-	.	ID="RND-6_FAMILY-4127";Tend="1053";Tstart="693";shortTE="F";uid="fbb1287a-28c4-4e34-9fb6-a5bf9ab3b36b"
CAJEWF010000017.1	RepeatMasker	Unknown	4599618	4599771	640	-	.	ID="RND-1_FAMILY-37";Tend="1049";Tstart="896";shortTE="F";uid="d2bbfdb7-a77f-4d30-b46e-fe6043d1062b"
CAJEWF010000017.1	RepeatMasker	Unknown	1544708	1544845	769	-	.	ID="RND-1_FAMILY-27";Tend="1047";Tstart="910";shortTE="F";uid="49a7f45a-036c-4e88-a8bd-59ef920dfeff"
CAJEWF010000017.1	RepeatMasker	Unknown	2235564	2235822	1690	-	.	ID="RND-6_FAMILY-3299";Tend="1151";Tstart="887";shortTE="F";uid="6e747740-7055-494e-94e0-8ef9372c44cc"
CAJEWF010000017.1	RepeatMasker	DNA/hAT-Tip100	255962	256329	2538	-	.	ID="RND-6_FAMILY-2085";Tend="1278";Tstart="903";shortTE="F";uid="0e683358-8bba-4f63-9f29-577b765c0825"
CAJEWF010000017.1	RepeatMasker	LTR/Gypsy	2815946	2816490	2930	-	.	ID="RND-3_FAMILY-29";Tend="1332";Tstart="806";shortTE="F";uid="e31565ec-da55-473f-9a60-1aa12d234167"
CAJEWF010000017.1	RepeatMasker	LTR/Gypsy	5508761	5509019	1601	-	.	ID="RND-5_FAMILY-56";Tend="1059";Tstart="800";shortTE="F";uid="212f58b1-fbf2-437a-83d9-fde6b4b086a6"
CAJEWF010000017.1	RepeatMasker	LTR/Gypsy	797183	797473	1239	-	.	ID="RND-6_FAMILY-1646";Tend="1504";Tstart="1106";shortTE="F";uid="fbd12321-ccbb-4eb4-bf6e-21c10928bef6"
CAJEWF010000017.1	RepeatMasker	DNA/CMC	3810479	3810705	1933	-	.	ID="ENSPM-N1_BTA";Tend="228";Tstart="1";shortTE="F";uid="2126c7c0-8b01-4f0b-bbd6-be40cf4267e0"
CAJEWF010000017.1	RepeatMasker	Unknown	4249003	4249166	1143	-	.	ID="RND-4_FAMILY-324";Tend="1050";Tstart="888";shortTE="F";uid="e8ee24e8-3b0e-4cd1-982a-0c24bb73c41c"
CAJEWF010000017.1	RepeatMasker	DNA/TcMar-Mariner	6803288	6804236	7465	-	.	ID="RND-5_FAMILY-2739";Tend="1908";Tstart="961";shortTE="F";uid="d3088cec-6e84-41b8-98e5-0d5c84932719"
CAJEWF010000017.1	RepeatMasker	Unknown	9274990	9275452	2978	-	.	ID="RND-6_FAMILY-4005";Tend="1342";Tstart="870";shortTE="F";uid="19961381-70ae-4262-b995-25dd5c80bed7"
CAJEWF010000017.1	RepeatMasker	DNA	4503453	4503824	2389	-	.	ID="RND-5_FAMILY-149";Tend="1356";Tstart="991";shortTE="F";uid="78ee0223-78b2-48f5-bbbb-7c431adf1479"
CAJEWF010000017.1	RepeatMasker	DNA/CMC-Transib	9179765	9179927	1228	-	.	ID="RND-5_FAMILY-2303";Tend="929";Tstart="767";shortTE="F";uid="c6cca2d1-c53a-4165-8412-3147eb7509f6"
CAJEWF010000017.1	RepeatMasker	DNA	6415175	6415319	517	-	.	ID="dna4-17b_bta";Tend="129";Tstart="1";shortTE="F";uid="a7dc7ad4-840b-4062-a268-49a35593fc5f"
CAJEWF010000017.1	RepeatMasker	Unknown	6624737	6624955	1485	-	.	ID="RND-6_FAMILY-1321";Tend="1186";Tstart="978";shortTE="F";uid="418e9189-bee4-49b5-8299-d70cd542ff0c"
CAJEWF010000017.1	RepeatMasker	DNA	3141113	3141286	1489	-	.	ID="RND-6_FAMILY-2621";Tend="2864";Tstart="2690";shortTE="F";uid="bbc46211-0522-44e5-809d-76cbaee13701"
CAJEWF010000017.1	RepeatMasker	Unknown	10266909	10267088	1483	-	.	ID="RND-5_FAMILY-652";Tend="1096";Tstart="916";shortTE="F";uid="40439664-6031-40e8-946b-f8d64b24ceb5"
CAJEWF010000017.1	RepeatMasker	LTR/Pao	1795789	1796717	5292	-	.	ID="RND-5_FAMILY-24";Tend="1491";Tstart="565";shortTE="F";uid="b196ccf8-fd00-48a4-8d85-bccab6d72863"
CAJEWF010000017.1	RepeatMasker	RC/Helitron	5673439	5673539	429	-	.	ID="RND-1_FAMILY-463";Tend="1129";Tstart="1030";shortTE="F";uid="345eeb8c-d165-467d-821d-c4d2b232f075"
CAJEWF010000017.1	RepeatMasker	DNA	1702850	1703336	3568	-	.	ID="DNA-1_BTA";Tend="504";Tstart="1";shortTE="F";uid="c3ee8e98-5d73-4132-8cc4-1f30d2531ec6"
CAJEWF010000017.1	RepeatMasker	LINE/I-Jockey	5487393	5487604	1696	-	.	ID="RND-6_FAMILY-5320";Tend="936";Tstart="725";shortTE="F";uid="6cdb8a33-30b4-4d57-a03a-1e46218e6a0b"
CAJEWF010000017.1	RepeatMasker	RC/Helitron	8134985	8135993	5112	-	.	ID="RND-5_FAMILY-430";Tend="1529";Tstart="519";shortTE="F";uid="ac70d80c-ed04-4173-b6ce-40d45a1fe707"
CAJEWF010000017.1	RepeatMasker	DNA	5873023	5873222	1077	-	.	ID="RND-1_FAMILY-59";Tend="1187";Tstart="985";shortTE="F";uid="2f597e6b-c5a7-4e7f-85e6-0173ffffced2"
CAJEWF010000017.1	RepeatMasker	Unknown	8584498	8585003	2958	-	.	ID="RND-4_FAMILY-230";Tend="1376";Tstart="873";shortTE="F";uid="39afff90-2760-45d0-9520-0bee44dd28a5"
CAJEWF010000017.1	RepeatMasker	DNA/hAT-hATm	8562900	8563049	504	-	.	ID="RND-6_FAMILY-6366";TEgroup="ctg_17%7CRND-6_FAMILY-6366%7C1";Tend="2759";Tstart="2680";shortTE="T";uid="2ba71bdb-3ed0-4cb0-97e3-af95bf9f8998"
CAJEWF010000017.1	RepeatMasker	DNA	5489391	5489511	478	-	.	ID="RND-4_FAMILY-1911";Tend="1191";Tstart="1071";shortTE="F";uid="bbb3619f-6b73-4556-81e9-dfe28a6dca3f"
CAJEWF010000017.1	RepeatMasker	LTR/Gypsy	8125668	8125940	1750	-	.	ID="RND-4_FAMILY-369";Tend="1184";Tstart="910";shortTE="F";uid="6b2c74ef-c448-4dcd-ad81-a877347080fd"
CAJEWF010000017.1	RepeatMasker	Unknown	2921884	2922008	450	-	.	ID="RND-5_FAMILY-1053";Tend="1183";Tstart="1048";shortTE="F";uid="9f02fdd7-4fb1-44ab-b1a5-07f87206fb5f"
CAJEWF010000017.1	RepeatMasker	DNA	1010938	1011062	984	-	.	ID="RND-6_FAMILY-5735";Tend="1083";Tstart="959";shortTE="F";uid="69607d26-9928-4681-b5da-eacc073287df"
CAJEWF010000017.1	RepeatMasker	DNA/Kolobok-Hydra	4481235	4481361	457	-	.	ID="RND-6_FAMILY-827";Tend="880";Tstart="755";shortTE="F";uid="a26ac1df-7395-489c-927f-0079451549ac"
CAJEWF010000017.1	RepeatMasker	DNA	1352521	1352785	1272	-	.	ID="DNA-5_BTA";Tend="255";Tstart="1";shortTE="F";uid="d6b0acba-f763-4e22-a1b5-fceaaa9979fd"
CAJEWF010000017.1	RepeatMasker	DNA/hAT-hAT5	6195064	6195215	510	-	.	ID="RND-6_FAMILY-700";Tend="1631";Tstart="1477";shortTE="F";uid="c87d5a4b-1327-44fc-812e-583ffdff36ab"
CAJEWF010000017.1	RepeatMasker	DNA	6487637	6487993	1474	-	.	ID="RND-5_FAMILY-3498";TEgroup="ctg_17%7CRND-5_FAMILY-3498%7C1";Tend="4103";Tstart="951";shortTE="T";uid="bc2b4639-375c-4d8a-b0f9-2c3020d61eb1"
CAJEWF010000017.1	RepeatMasker	RC/Helitron	9186348	9186485	614	-	.	ID="RND-6_FAMILY-683";Tend="1849";Tstart="1713";shortTE="F";uid="fb15c837-1561-4c12-a566-c7b5a5a1d4f9"
CAJEWF010000017.1	RepeatMasker	Unknown	6152511	6152747	643	-	.	ID="RND-4_FAMILY-1621";Tend="1155";Tstart="868";shortTE="F";uid="6e17fef2-69ed-4158-a083-0ba40f2abbfa"
CAJEWF010000017.1	RepeatMasker	DNA/CMC-EnSpm	7861271	7861530	1687	-	.	ID="RND-1_FAMILY-56";Tend="1155";Tstart="895";shortTE="F";uid="d7c5c7ad-6d75-4b76-b1ae-a510846788fd"
CAJEWF010000017.1	RepeatMasker	DNA	3943719	3944244	2888	-	.	ID="RND-1_FAMILY-125";Tend="1465";Tstart="932";shortTE="F";uid="ea4153ef-c1e9-4879-960e-8f4047ee5a84"
CAJEWF010000017.1	RepeatMasker	Unknown	939339	939657	414	-	.	ID="RND-6_FAMILY-7825";Tend="1346";Tstart="1032";shortTE="F";uid="71c2c674-636b-4e3d-b8fe-e066a62cab26"
CAJEWF010000017.1	RepeatMasker	DNA/CMC	1966127	1966389	1686	-	.	ID="RND-1_FAMILY-3";Tend="1163";Tstart="901";shortTE="F";uid="4384723f-cdf4-4740-93ea-0b21844bd3ee"
CAJEWF010000017.1	RepeatMasker	DNA	4676438	4676693	992	-	.	ID="DNA-5_BTA";Tend="255";Tstart="2";shortTE="F";uid="7a6d584d-c774-469c-90e4-b0858a10333d"
CAJEWF010000017.1	RepeatMasker	LTR/Gypsy	3775089	3775362	583	-	.	ID="RND-3_FAMILY-29";Tend="1848";Tstart="1571";shortTE="F";uid="c73574f9-7884-483e-9157-3ca040048db9"
CAJEWF010000017.1	RepeatMasker	DNA/TcMar-Tc1	4679433	4679722	652	-	.	ID="RND-5_FAMILY-3206";Tend="941";Tstart="659";shortTE="F";uid="15dfda50-a17d-4254-b3d9-c07abcc6ca51"
CAJEWF010000017.1	RepeatMasker	LTR/Gypsy	8811270	8811488	944	-	.	ID="RND-6_FAMILY-417";Tend="1165";Tstart="930";shortTE="F";uid="73a6ac4b-4c79-4cc3-a3d9-c914634aefe6"
CAJEWF010000017.1	RepeatMasker	DNA/Sola-1	7236095	7236309	435	-	.	ID="RND-6_FAMILY-672";Tend="2884";Tstart="2662";shortTE="F";uid="36a170c1-5f14-4e00-bc63-f0db065edf7d"
CAJEWF010000017.1	RepeatMasker	LINE/RTE-BovB	8011359	8011651	1001	-	.	ID="RND-6_FAMILY-7272";Tend="4038";Tstart="3755";shortTE="F";uid="f5e04fcb-42a8-4240-98bb-597b94d32f75"
CAJEWF010000017.1	RepeatMasker	RC/Helitron	2516115	2516379	1929	-	.	ID="RND-5_FAMILY-390";Tend="1270";Tstart="1005";shortTE="F";uid="fab4db8f-734b-46f3-bca6-1cf8703ed157"
CAJEWF010000017.1	RepeatMasker	LINE/I	3552221	3552415	696	-	.	ID="RND-6_FAMILY-3469";Tend="1990";Tstart="1789";shortTE="F";uid="432467b6-f21b-449f-b28a-147c85776112"
CAJEWF010000017.1	RepeatMasker	DNA/CMC	7914878	7915106	1790	-	.	ID="RND-5_FAMILY-957";Tend="1088";Tstart="860";shortTE="F";uid="b25eafab-07ef-4378-8c28-4c16036451b6"
CAJEWF010000017.1	RepeatMasker	LINE/RTE-BovB	6572407	6572525	616	-	.	ID="RND-6_FAMILY-5298";Tend="2792";Tstart="2678";shortTE="F";uid="ccc8826e-6f11-42ed-b63d-73f6a30f8629"
CAJEWF010000017.1	RepeatMasker	LTR/Gypsy	7408440	7408701	1252	-	.	ID="RND-5_FAMILY-56";Tend="1059";Tstart="796";shortTE="F";uid="881e5dbe-7a4a-4b65-aee8-c3ef7fad581a"
CAJEWF010000017.1	RepeatMasker	Unknown	8998123	8998289	737	-	.	ID="RND-1_FAMILY-199";Tend="1322";Tstart="1151";shortTE="F";uid="64933056-78da-4c38-ba10-19bbb24f7bed"
CAJEWF010000017.1	RepeatMasker	DNA/hAT-Tip100	2957737	2957983	643	-	.	ID="RND-5_FAMILY-926";Tend="1621";Tstart="1380";shortTE="F";uid="5e4cff99-a45f-4c3f-9615-12d8d1bf4d92"
CAJEWF010000017.1	RepeatMasker	DNA/CMC	238444	238669	1589	-	.	ID="ENSPM-N1_BTA";Tend="228";Tstart="1";shortTE="F";uid="adfb535e-9948-4e95-a5bd-feb30ae60729"
CAJEWF010000017.1	RepeatMasker	DNA/CMC	4310949	4311174	1689	-	.	ID="RND-5_FAMILY-957";Tend="1087";Tstart="860";shortTE="F";uid="550f3b3e-c88e-43b7-9718-438a5d5c54a6"
CAJEWF010000017.1	RepeatMasker	Unknown	6449991	6450145	803	-	.	ID="RND-1_FAMILY-78";Tend="1084";Tstart="930";shortTE="F";uid="c57ecaa8-5f23-4ee4-9428-145ecc749404"
CAJEWF010000017.1	RepeatMasker	Unknown	8066329	8066465	790	-	.	ID="RND-4_FAMILY-384";Tend="1021";Tstart="886";shortTE="F";uid="a5fd23c5-4451-441d-a78e-c152fdff39c3"
CAJEWF010000017.1	RepeatMasker	DNA/CMC-EnSpm	1819418	1819663	1373	-	.	ID="RND-1_FAMILY-56";Tend="1155";Tstart="895";shortTE="F";uid="64c33f3b-a577-44a3-b02f-a0a859250acc"
CAJEWF010000017.1	RepeatMasker	LTR/Pao	8526767	8529081	2783	-	.	ID="BEL-2_BTA-I";Tend="3858";Tstart="1524";shortTE="F";uid="51e5fbea-d3d5-4acc-9cea-97e354d09d75"
CAJEWF010000017.1	RepeatMasker	DNA/hAT-Tip100	2587532	2587808	1492	-	.	ID="RND-5_FAMILY-3189";Tend="921";Tstart="655";shortTE="F";uid="a9a73892-2d30-4968-9ab2-2ddae1bcd107"
CAJEWF010000017.1	RepeatMasker	LTR/Gypsy	864707	864960	1808	-	.	ID="RND-5_FAMILY-1051";Tend="1189";Tstart="936";shortTE="F";uid="f2acdcb6-da9b-4498-9920-ed36e5d36a13"
CAJEWF010000017.1	RepeatMasker	DNA/hAT?	662207	662516	2179	-	.	ID="HAT-N6_BTA";Tend="311";Tstart="1";shortTE="F";uid="bb2465e3-c169-4e5f-b5f2-6cf11a4f7214"
CAJEWF010000017.1	RepeatMasker	DNA	4858071	4858196	667	-	.	ID="DNA-9_BTA";Tend="143";Tstart="3";shortTE="F";uid="556ad1cc-70a2-4a2d-9ab0-f67358d430fe"
CAJEWF010000017.1	RepeatMasker	Unknown	5654495	5655118	4834	-	.	ID="RND-5_FAMILY-30";Tend="1520";Tstart="898";shortTE="F";uid="28494fc4-7606-4205-9f84-df5840224b80"
CAJEWF010000017.1	RepeatMasker	Unknown	8804415	8804761	1714	-	.	ID="RND-1_FAMILY-252";Tend="1596";Tstart="1257";shortTE="F";uid="4cac7064-e31a-44c6-a46c-f39f4abcb0a7"
CAJEWF010000017.1	RepeatMasker	Unknown	9605225	9605457	819	-	.	ID="RND-1_FAMILY-36";Tend="1184";Tstart="948";shortTE="F";uid="ec807793-90b4-4ccc-bb1a-f6cd07a93f27"
CAJEWF010000017.1	RepeatMasker	DNA/CMC	1447869	1448096	1565	-	.	ID="RND-5_FAMILY-957";Tend="1087";Tstart="859";shortTE="F";uid="ff130689-7ade-433e-b2a8-56f8b70751c5"
CAJEWF010000017.1	RepeatMasker	LTR/Gypsy	8567002	8567263	1834	-	.	ID="RND-6_FAMILY-1649";Tend="1407";Tstart="1146";shortTE="F";uid="6612c74d-a848-4ec6-9499-091f99a7a33c"
CAJEWF010000017.1	RepeatMasker	LINE/RTE	7334866	7335005	505	-	.	ID="RND-5_FAMILY-1939";Tend="1450";Tstart="1323";shortTE="F";uid="c5881ee5-dda1-4848-a3c3-d126adb2b8ec"
CAJEWF010000017.1	RepeatMasker	DNA/Kolobok	7910892	7911184	3676	-	.	ID="RND-6_FAMILY-6547";Tend="959";Tstart="655";shortTE="F";uid="d02e99cf-85a7-444d-8f5f-54ead7985b1e"
CAJEWF010000017.1	RepeatMasker	LTR/Gypsy	6064891	6065166	1570	-	.	ID="RND-4_FAMILY-31";Tend="1107";Tstart="843";shortTE="F";uid="2ce6eae2-a679-4298-9ceb-9989b1cc17b6"
CAJEWF010000017.1	RepeatMasker	Unknown	8523964	8524118	543	-	.	ID="RND-6_FAMILY-9617";Tend="936";Tstart="782";shortTE="F";uid="ee407350-6f2a-4b8a-9f0a-8e48122a52c4"
CAJEWF010000017.1	RepeatMasker	LINE/I-Jockey	969940	970227	1286	-	.	ID="RND-1_FAMILY-240";Tend="1234";Tstart="913";shortTE="F";uid="feef982d-915c-4c1d-8997-8c22c79a325e"
CAJEWF010000017.1	RepeatMasker	DNA/CMC-Transib	9685155	9685307	1078	-	.	ID="RND-5_FAMILY-2303";Tend="929";Tstart="766";shortTE="F";uid="66e92d51-bc40-497f-b2ae-6a5d1f778bd9"
CAJEWF010000017.1	RepeatMasker	RC/Helitron	724263	724418	579	-	.	ID="HELITRON-1N1B_BTA";Tend="280";Tstart="142";shortTE="F";uid="bea07e84-51eb-4f3c-bacb-8cb3cdf8022e"
CAJEWF010000017.1	RepeatMasker	DNA/Sola-2	9607115	9607417	939	-	.	ID="RND-1_FAMILY-453";Tend="5440";Tstart="5150";shortTE="F";uid="7f410e08-2f60-43c6-a529-2851e13d884c"
CAJEWF010000017.1	RepeatMasker	DNA/hAT-Tip100	292161	293001	5333	-	.	ID="HAT-N2_BTA";Tend="825";Tstart="1";shortTE="F";uid="c7c81b21-3dce-4cf7-a0a0-99fe4a0f665f"
CAJEWF010000017.1	RepeatMasker	DNA/CMC-EnSpm	4393796	4393961	1271	-	.	ID="rnd-6_family-10965";Tend="1187";Tstart="923";shortTE="F";uid="de340ebc-f606-4d2c-b618-37929a597b12"
CAJEWF010000017.1	RepeatMasker	LTR/Gypsy	1277807	1278063	747	-	.	ID="RND-6_FAMILY-417";Tend="1164";Tstart="913";shortTE="F";uid="bf9b3d4f-a8c8-4bca-b22f-1b6484f6672e"
CAJEWF010000017.1	RepeatMasker	DNA/CMC-EnSpm	8394709	8397015	21286	-	.	ID="RND-1_FAMILY-61";Tend="5376";Tstart="3065";shortTE="F";uid="552fb92b-7493-4e04-864e-53602caae949"
CAJEWF010000017.1	RepeatMasker	LTR/Gypsy	1578709	1578972	514	-	.	ID="RND-5_FAMILY-1051";TEgroup="ctg_17%7CRND-5_FAMILY-1051%7C1";Tend="1297";Tstart="947";shortTE="T";uid="9c62e564-4c56-4ba4-8e1c-c1b7f1c2525d"
CAJEWF010000017.1	RepeatMasker	Unknown	1508515	1508772	654	-	.	ID="RND-2_FAMILY-342";Tend="1035";Tstart="777";shortTE="F";uid="d53fdfe0-fbaa-48cb-bcb1-db9a686f3996"
CAJEWF010000017.1	RepeatMasker	DNA/CMC-EnSpm	2480526	2480648	507	-	.	ID="RND-6_FAMILY-6392";Tend="824";Tstart="704";shortTE="F";uid="c416a2c6-b8ab-4feb-be8c-8066f432afd6"
CAJEWF010000017.1	RepeatMasker	DNA/Sola-2	7015876	7015998	629	-	.	ID="RND-6_FAMILY-4127";Tend="833";Tstart="709";shortTE="F";uid="af92292a-34f6-4a7c-9ddc-6d8ab2dffdd2"
CAJEWF010000017.1	RepeatMasker	DNA/CMC-EnSpm	3395494	3395643	843	-	.	ID="RND-1_FAMILY-56";Tend="1042";Tstart="896";shortTE="F";uid="80cfc6fe-e22a-4654-a62e-1ef775d2f549"
CAJEWF010000017.1	RepeatMasker	DNA	9693126	9693539	2483	-	.	ID="DNA-10_BTA";Tend="434";Tstart="10";shortTE="F";uid="973e0d02-2246-463d-bc7c-9f7f9c6655a8"
CAJEWF010000017.1	RepeatMasker	DNA/hAT-Tip100	6443667	6443990	1351	-	.	ID="rnd-5_family-3523";Tend="937";Tstart="660";shortTE="F";uid="7f56c25e-9725-4f5a-965a-a9677adbda13"
CAJEWF010000017.1	RepeatMasker	DNA	3027937	3028494	4225	-	.	ID="DNA-4_BTA";Tend="554";Tstart="1";shortTE="F";uid="84be91e3-b686-4f84-bc49-7c96b42efc13"
CAJEWF010000017.1	RepeatMasker	DNA/CMC	8960184	8960425	1556	-	.	ID="RND-5_FAMILY-957";Tend="1094";Tstart="855";shortTE="F";uid="e558d2cc-e0f6-4d82-8452-9dfdbdb54f84"
CAJEWF010000017.1	RepeatMasker	DNA/Sola-2	1271462	1271613	726	-	.	ID="RND-6_FAMILY-11392";Tend="734";Tstart="584";shortTE="F";uid="3410b184-6b00-422a-8385-bafe1c39070f"
CAJEWF010000017.1	RepeatMasker	DNA/Kolobok	6982699	6983101	1827	-	.	ID="RND-6_FAMILY-2985";Tend="5003";Tstart="4591";shortTE="F";uid="8a567493-a702-49bc-aa56-2defff734b25"
CAJEWF010000017.1	RepeatMasker	DNA/CMC-EnSpm	1607962	1608115	776	-	.	ID="RND-3_FAMILY-131";Tend="1195";Tstart="1042";shortTE="F";uid="73509ec1-f9c1-4e4f-b5c2-c02adcc93b05"
CAJEWF010000017.1	RepeatMasker	DNA/TcMar-Tc1	6893098	6893990	3386	-	.	ID="mariner-n1_bta";Tend="998";Tstart="261";shortTE="F";uid="87aa30d9-b358-4683-bc17-f14d766620bb"
CAJEWF010000017.1	RepeatMasker	DNA/Kolobok	3584754	3585200	3332	-	.	ID="RND-6_FAMILY-6547";Tend="1102";Tstart="658";shortTE="F";uid="16e89c61-fbb7-449b-a540-c83edcf7924e"
CAJEWF010000017.1	RepeatMasker	DNA/CMC-Transib	4093359	4093495	602	-	.	ID="RND-5_FAMILY-2303";Tend="929";Tstart="800";shortTE="F";uid="a33947a9-f181-4744-aeb7-a94826d37994"
CAJEWF010000017.1	RepeatMasker	DNA/CMC	2168526	2168738	1552	-	.	ID="RND-5_FAMILY-957";Tend="1087";Tstart="874";shortTE="F";uid="c5cd8567-d118-487f-a009-9cee080c1adb"
CAJEWF010000017.1	RepeatMasker	Unknown	2011393	2011676	549	-	.	ID="RND-6_FAMILY-9133";TEgroup="ctg_17%7CRND-6_FAMILY-9133%7C1";Tend="1084";Tstart="885";shortTE="F";uid="08f24a01-4c09-415a-a02a-7071b43dbba9"
CAJEWF010000017.1	RepeatMasker	DNA/PIF-Harbinger	10054039	10054279	1430	-	.	ID="RND-4_FAMILY-1090";Tend="1191";Tstart="950";shortTE="F";uid="905f53c4-177c-4c87-94cc-65963f37cafb"
CAJEWF010000017.1	RepeatMasker	Unknown	9526808	9526994	1100	-	.	ID="RND-5_FAMILY-114";Tend="1226";Tstart="1041";shortTE="F";uid="1597a2ae-ba0d-4961-9108-c86b4fb5248d"
CAJEWF010000017.1	RepeatMasker	DNA/PIF-Spy	6884288	6884515	857	-	.	ID="RND-6_FAMILY-7525";Tend="1167";Tstart="948";shortTE="F";uid="ec614e85-eee1-4db5-98dc-430bb70f75f5"
CAJEWF010000017.1	RepeatMasker	DNA/PIF-Harbinger	252976	253219	1521	-	.	ID="RND-4_FAMILY-1090";Tend="1194";Tstart="950";shortTE="F";uid="bc262cbf-237e-484d-baa6-d2a3c609b439"
CAJEWF010000017.1	RepeatMasker	Unknown	6959596	6959761	1052	-	.	ID="RND-2_FAMILY-63";Tend="1033";Tstart="870";shortTE="F";uid="5e770e57-01d0-432f-a310-0f33943508a2"
CAJEWF010000017.1	RepeatMasker	Unknown	607078	607303	1658	-	.	ID="RND-5_FAMILY-1778";Tend="1148";Tstart="911";shortTE="F";uid="d24952b9-9a7c-4635-a76e-af010873c25d"
CAJEWF010000017.1	RepeatMasker	LTR/Gypsy	1137685	1137814	992	-	.	ID="RND-5_FAMILY-1051";Tend="1063";Tstart="934";shortTE="F";uid="c488d43f-c341-4c98-9839-b4924941cfa7"
CAJEWF010000017.1	RepeatMasker	Unknown	9563575	9563832	1522	-	.	ID="RND-1_FAMILY-36";Tend="1206";Tstart="951";shortTE="F";uid="b725e98d-3853-4635-aafe-0026b41e0ae4"
CAJEWF010000017.1	RepeatMasker	DNA	200865	201000	518	-	.	ID="RND-6_FAMILY-7817";Tend="2367";Tstart="2229";shortTE="F";uid="6ac40fd7-ad04-4390-88fd-ce0cf0e54812"
CAJEWF010000017.1	RepeatMasker	DNA/CMC	4369350	4369578	1538	-	.	ID="RND-5_FAMILY-957";Tend="1089";Tstart="858";shortTE="F";uid="4394cb1f-b15a-4117-95ee-eaa8e624f0d9"
CAJEWF010000017.1	RepeatMasker	DNA/Sola-2	5366090	5366216	473	-	.	ID="SOLA2-N1_BTA";Tend="2187";Tstart="2052";shortTE="F";uid="76fb2e9a-0da2-46b1-b35e-b79a8c34af43"
CAJEWF010000017.1	RepeatMasker	DNA/hAT?	9979173	9979426	1209	-	.	ID="RND-5_FAMILY-1660";Tend="1127";Tstart="869";shortTE="F";uid="e64cac91-ca7b-40b8-a422-f721b4dd5e3a"
CAJEWF010000017.1	RepeatMasker	DNA	5904506	5904968	2200	-	.	ID="dna-10_bta";Tend="434";Tstart="1";shortTE="F";uid="d69b28a1-a2e4-4f77-aae7-f51f24af2dfd"
CAJEWF010000017.1	RepeatMasker	Unknown	3668780	3669319	3161	-	.	ID="RND-1_FAMILY-278";Tend="1365";Tstart="832";shortTE="F";uid="1ed4e97d-2c0c-45a0-a5c1-bac4c433307c"
CAJEWF010000017.1	RepeatMasker	LTR/Gypsy	3710251	3710506	1940	-	.	ID="RND-4_FAMILY-31";Tend="1363";Tstart="1108";shortTE="F";uid="dea43fba-7bd2-4247-a463-0a89667a9a48"
CAJEWF010000017.1	RepeatMasker	DNA	255126	255397	1755	-	.	ID="DNA-11_BTA";Tend="551";Tstart="269";shortTE="F";uid="4b7ab4f2-85d5-4002-9d85-269d1d616d90"
CAJEWF010000017.1	RepeatMasker	DNA	3187719	3187972	1490	-	.	ID="DNA-5_BTA";Tend="254";Tstart="1";shortTE="F";uid="f9b19f87-8c8e-477a-ac8d-45276c751708"
CAJEWF010000017.1	RepeatMasker	DNA/Sola-2	740317	740490	892	-	.	ID="RND-5_FAMILY-866";Tend="8676";Tstart="8507";shortTE="F";uid="603314a4-67e1-4ec9-a40c-5ac8246b8940"
CAJEWF010000017.1	RepeatMasker	Unknown	6458832	6459025	616	-	.	ID="RND-6_FAMILY-1777";Tend="1281";Tstart="1070";shortTE="F";uid="6c4c111a-1a55-4fa3-96b4-89f0fe88f28a"
CAJEWF010000017.1	RepeatMasker	Unknown	8782392	8782689	1493	-	.	ID="RND-1_FAMILY-36";Tend="1238";Tstart="948";shortTE="F";uid="8339b200-c4ca-4ebb-9007-821fc1a96b84"
CAJEWF010000017.1	RepeatMasker	DNA/hAT?	5523833	5524267	3274	-	.	ID="RND-6_FAMILY-1317";Tend="1371";Tstart="925";shortTE="F";uid="0f065f20-535a-4142-a236-6208894c55b9"
CAJEWF010000017.1	RepeatMasker	Unknown	9199820	9200452	3274	-	.	ID="RND-5_FAMILY-9918";Tend="1473";Tstart="810";shortTE="F";uid="a0099c79-364f-4ea6-85e4-cfe4a8d399c0"
CAJEWF010000017.1	RepeatMasker	DNA/CMC	3366479	3366741	1103	-	.	ID="RND-1_FAMILY-116";Tend="2557";Tstart="2295";shortTE="F";uid="70ed83fe-eb31-488a-88b6-135208343e47"
CAJEWF010000017.1	RepeatMasker	LINE/RTE-BovB	6472495	6472722	473	-	.	ID="RND-6_FAMILY-7272";TEgroup="ctg_17%7CRND-6_FAMILY-7272%7C1";Tend="3997";Tstart="3634";shortTE="F";uid="3450f851-cd64-4d67-a6e4-2d07c5a6851d"
CAJEWF010000017.1	RepeatMasker	DNA/PIF-Harbinger	3969697	3969845	922	-	.	ID="RND-4_FAMILY-1090";Tend="1192";Tstart="1042";shortTE="F";uid="0d83d801-55b3-4c86-97bd-c0ee87586a97"
CAJEWF010000017.1	RepeatMasker	DNA	4203833	4204259	2777	-	.	ID="DNA-10_BTA";Tend="428";Tstart="2";shortTE="F";uid="b1fdde9f-67b5-4e7e-ae46-a23ccafb6dea"
CAJEWF010000017.1	RepeatMasker	LINE/R1	5506817	5506957	641	-	.	ID="RND-6_FAMILY-1164";Tend="2909";Tstart="2769";shortTE="F";uid="eb70f936-ac3b-4d3e-9248-fe9cec73b0f3"
CAJEWF010000017.1	RepeatMasker	DNA/CMC-EnSpm	247278	247435	550	-	.	ID="ENSPM-3_BTA";Tend="8330";Tstart="8172";shortTE="F";uid="5b8c5728-fc96-4751-babd-70e6e6895697"
CAJEWF010000170.1	RepeatMasker	Unknown	36957	37344	1970	+	.	ID="RND-3_FAMILY-330";Tend="1310";Tstart="928";shortTE="F";uid="d5e48c53-162b-443f-b294-92118d716d61"
CAJEWF010000170.1	RepeatMasker	LINE/R1	74002	74141	675	+	.	ID="RND-6_FAMILY-1164";Tend="2909";Tstart="2770";shortTE="F";uid="3094514e-52a1-4d2a-87ff-ab381e2d23dd"
CAJEWF010000170.1	RepeatMasker	LTR/Pao	1531	4832	14195	+	.	ID="RND-6_FAMILY-3157";TEgroup="ctg_170%7CRND-6_FAMILY-3157%7C1";Tend="3047";Tstart="135";shortTE="F";uid="1a35f2dd-0ff4-4228-94f5-5e60024f78aa"
CAJEWF010000170.1	RepeatMasker	DNA	16629	16894	714	+	.	ID="RND-1_FAMILY-781";Tend="1284";Tstart="1038";shortTE="F";uid="f2e58c94-cd51-4ac6-aad8-b580f32b02a6"
CAJEWF010000170.1	RepeatMasker	LINE/R2-NeSL	68121	68353	796	+	.	ID="RND-6_FAMILY-5877";TEgroup="ctg_170%7CRND-6_FAMILY-5877%7C1";Tend="391";Tstart="44";shortTE="T";uid="3551a3d4-83f8-4ab5-b9a0-d6f28af9cf15"
CAJEWF010000170.1	RepeatMasker	LINE/I	32120	32354	471	+	.	ID="RND-6_FAMILY-10399";Tend="5015";Tstart="4776";shortTE="F";uid="c5663e58-fa46-4340-8f20-d4d8b627a8e6"
CAJEWF010000170.1	RepeatMasker	DNA/PIF-Spy	6433	7352	8259	+	.	ID="RND-5_FAMILY-70";Tend="2432";Tstart="1513";shortTE="F";uid="e16d6b57-de59-4d30-b127-67db6d9154d5"
CAJEWF010000170.1	RepeatMasker	Unknown	27283	27620	1999	+	.	ID="RND-1_FAMILY-410";Tend="1381";Tstart="1012";shortTE="F";uid="3ca9e9d2-b83e-4cc8-aab1-311fbe7c6f42"
CAJEWF010000170.1	RepeatMasker	DNA	18983	19090	417	+	.	ID="RND-1_FAMILY-781";Tend="1284";Tstart="1178";shortTE="F";uid="814eb721-1aa0-4b74-8f63-06f6211a9dbc"
CAJEWF010000170.1	RepeatMasker	LTR/Pao	67399	68108	5841	+	.	ID="RND-6_FAMILY-4724";Tend="1498";Tstart="791";shortTE="F";uid="8db6bcab-0314-4634-89ea-004c47b90aea"
CAJEWF010000170.1	RepeatMasker	DNA/PIF-Spy	1	252	2185	+	.	ID="RND-5_FAMILY-70";Tend="1518";Tstart="1268";shortTE="F";uid="36ceccae-a4b9-4934-8e1a-c6dcd0ceadac"
CAJEWF010000170.1	RepeatMasker	LTR/Gypsy	52527	52814	1598	+	.	ID="RND-6_FAMILY-4518";Tend="1138";Tstart="845";shortTE="F";uid="03d65e3b-13fa-4e81-955c-44894831eef9"
CAJEWF010000170.1	RepeatMasker	LTR/Pao	72527	73202	3824	+	.	ID="BEL-2_BTA-LTR";Tend="614";Tstart="1";shortTE="F";uid="155e00c9-8faa-4b1a-90f8-1b6f522c039c"
CAJEWF010000170.1	RepeatMasker	DNA/TcMar-Tc1	44498	45737	9277	+	.	ID="RND-1_FAMILY-889";Tend="2049";Tstart="824";shortTE="F";uid="fb69b1da-85fa-4ba0-af5a-95b197021884"
CAJEWF010000170.1	RepeatMasker	DNA/CMC-EnSpm	44055	44314	1887	+	.	ID="RND-1_FAMILY-516";Tend="1186";Tstart="927";shortTE="F";uid="5f826eb6-b9e2-4790-9d90-6cb13abd612b"
CAJEWF010000170.1	RepeatMasker	Unknown	52809	52909	517	+	.	ID="RND-6_FAMILY-5207";Tend="872";Tstart="773";shortTE="F";uid="41f9ac6f-43ee-4318-b633-6d6d7ba9bea3"
CAJEWF010000170.1	RepeatMasker	DNA	7350	7767	1876	+	.	ID="DNA-4_BTA";Tend="536";Tstart="120";shortTE="F";uid="4a9bc5d6-e31a-4a9b-8d29-1f2c1f4d0654"
CAJEWF010000170.1	RepeatMasker	DNA	49057	49221	1255	+	.	ID="RND-1_FAMILY-684";Tend="1127";Tstart="957";shortTE="F";uid="04e0c1c6-061e-49ea-8ac1-1771b60c54e7"
CAJEWF010000170.1	RepeatMasker	Unknown	26450	26574	878	+	.	ID="RND-1_FAMILY-410";Tend="1021";Tstart="886";shortTE="F";uid="bf392b4d-ee2e-41dd-9c2f-609d211a7715"
CAJEWF010000170.1	RepeatMasker	LINE/R2-NeSL	71473	71593	770	+	.	ID="RND-6_FAMILY-5877";Tend="716";Tstart="596";shortTE="F";uid="12ec00df-9107-47a3-8550-75eec79be4e2"
CAJEWF010000170.1	RepeatMasker	Unknown	72380	72526	424	+	.	ID="RND-6_FAMILY-632";Tend="1173";Tstart="1036";shortTE="F";uid="d6a8a5e8-d774-48a5-901f-9d970cf9e43f"
CAJEWF010000170.1	RepeatMasker	LINE/L2	35010	36287	3097	+	.	ID="RND-6_FAMILY-11753";TEgroup="ctg_170%7CRND-6_FAMILY-11753%7C1";Tend="1432";Tstart="726";shortTE="F";uid="35eda0ee-8cd1-4ffc-bb50-7ba459fad288"
CAJEWF010000170.1	RepeatMasker	DNA/hAT-hATm	37570	37833	1922	+	.	ID="RND-6_FAMILY-3473";Tend="1456";Tstart="1193";shortTE="F";uid="6e101975-5529-4e3f-b003-b78e880cfc6e"
CAJEWF010000170.1	RepeatMasker	DNA	29127	30163	6154	+	.	ID="RND-5_FAMILY-630";Tend="1479";Tstart="435";shortTE="F";uid="caeb265a-e74d-4f1f-8471-e03db0243c08"
CAJEWF010000170.1	RepeatMasker	Unknown	43242	43446	575	+	.	ID="RND-5_FAMILY-5118";Tend="1590";Tstart="1390";shortTE="F";uid="db4007e4-2a10-4933-a0c6-1f2f5ab3392d"
CAJEWF010000170.1	RepeatMasker	DNA/CMC-EnSpm	37299	37479	765	+	.	ID="RND-5_FAMILY-1651";Tend="1310";Tstart="1137";shortTE="F";uid="2163e817-b67f-4c49-afea-5fe6c57387cc"
CAJEWF010000170.1	RepeatMasker	Unknown	48838	48948	437	+	.	ID="RND-6_FAMILY-3827";Tend="3644";Tstart="3537";shortTE="F";uid="ffd8dd61-3062-42a5-a107-0385e924a533"
CAJEWF010000170.1	RepeatMasker	Unknown	52016	52231	1339	+	.	ID="RND-1_FAMILY-447";Tend="1970";Tstart="1761";shortTE="F";uid="cd108bda-8e2b-424a-a62a-b08f95ebb41b"
CAJEWF010000170.1	RepeatMasker	LINE/CR1	5562	6433	6964	+	.	ID="RND-6_FAMILY-3158";Tend="1454";Tstart="593";shortTE="F";uid="69cb3001-8819-4e2d-a496-d0613434dcfb"
CAJEWF010000170.1	RepeatMasker	Unknown	38722	40027	6721	+	.	ID="RND-1_FAMILY-469";Tend="2087";Tstart="821";shortTE="F";uid="c27d5789-c99f-4962-ba8f-b9ac2ebcb60d"
CAJEWF010000170.1	RepeatMasker	LTR/Pao	66371	66643	520	+	.	ID="BEL-2_BTA-LTR";Tend="268";Tstart="3";shortTE="F";uid="a068d4eb-b888-4815-9cfe-e92cf59fe4e6"
CAJEWF010000170.1	RepeatMasker	Unknown	51390	51742	1009	+	.	ID="RND-1_FAMILY-447";TEgroup="ctg_170%7CRND-1_FAMILY-447%7C1";Tend="1777";Tstart="1256";shortTE="F";uid="63faef26-947e-44c6-afc9-233f0d94016e"
CAJEWF010000170.1	RepeatMasker	LTR/Gypsy	61444	61794	758	-	.	ID="GYPSY-16_BTA-LTR";Tend="350";Tstart="1";shortTE="F";uid="a61ee182-0381-4d39-9331-9eea47753a80"
CAJEWF010000170.1	RepeatMasker	DNA/Sola-2	26570	27283	5144	-	.	ID="RND-5_FAMILY-1269";Tend="1596";Tstart="845";shortTE="F";uid="e608ef71-3a02-4123-a72b-10093c030f0e"
CAJEWF010000170.1	RepeatMasker	Unknown	47292	47479	416	-	.	ID="RND-4_FAMILY-1778";Tend="1127";Tstart="935";shortTE="F";uid="ab0f0267-2b00-4889-b7bc-33c0e9378a1c"
CAJEWF010000170.1	RepeatMasker	DNA/PIF-Spy	33664	33949	1417	-	.	ID="RND-1_FAMILY-833";Tend="1011";Tstart="721";shortTE="F";uid="6d5b76fb-cb3e-46d7-b211-b56dff07674e"
CAJEWF010000170.1	RepeatMasker	Unknown	42176	43207	6418	-	.	ID="RND-1_FAMILY-469";Tend="1842";Tstart="821";shortTE="F";uid="91aed702-5335-4e5b-8c2d-9ccf41bb1da7"
CAJEWF010000170.1	RepeatMasker	LTR/Gypsy	54362	54625	722	-	.	ID="GYPSY-16_BTA-I";Tend="4491";Tstart="4222";shortTE="F";uid="d47aa15a-7cb5-4f7a-9a64-7d496c1e535d"
CAJEWF010000170.1	RepeatMasker	Unknown	48134	48323	940	-	.	ID="RND-5_FAMILY-2306";Tend="1533";Tstart="1345";shortTE="F";uid="be0387b4-e0bd-4888-9235-b8bbb370c715"
CAJEWF010000170.1	RepeatMasker	RC/Helitron	20033	20453	1295	-	.	ID="RND-4_FAMILY-1138";Tend="1306";Tstart="867";shortTE="F";uid="acd9b1e6-8a34-4f98-ab37-6a056bd59fb1"
CAJEWF010000170.1	RepeatMasker	Unknown	69450	69553	547	-	.	ID="RND-6_FAMILY-1979";Tend="1105";Tstart="1001";shortTE="F";uid="449aef82-1ace-4052-ba51-eff662e1360d"
CAJEWF010000170.1	RepeatMasker	DNA/PIF-Spy	39986	41358	1923	-	.	ID="ISL2EU-1_BTA";Tend="3247";Tstart="1879";shortTE="F";uid="9f27d557-8a69-4076-87d9-f8499adb4029"
CAJEWF010000170.1	RepeatMasker	Unknown	15458	15901	867	-	.	ID="RND-5_FAMILY-1547";TEgroup="ctg_170%7CRND-5_FAMILY-1547%7C1";Tend="1606";Tstart="1091";shortTE="F";uid="4987cc60-c691-4300-80da-1b1fad6c1bd1"
CAJEWF010000170.1	RepeatMasker	DNA	50818	51305	3151	-	.	ID="RND-5_FAMILY-630";Tend="1997";Tstart="1515";shortTE="F";uid="56d6f6ba-4f69-4407-8bbf-68c7cda55373"
CAJEWF010000170.1	RepeatMasker	Unknown	70907	71330	2067	-	.	ID="RND-6_FAMILY-5882";Tend="1021";Tstart="633";shortTE="F";uid="1bd60ec5-aa1a-4dc7-b221-7801d49f9bcf"
CAJEWF010000170.1	RepeatMasker	Unknown	69176	69426	431	-	.	ID="RND-6_FAMILY-5882";Tend="836";Tstart="617";shortTE="F";uid="f02ebe0e-d554-4abc-bfbb-d675f1af6a32"
CAJEWF010000170.1	RepeatMasker	LTR/Gypsy	52919	53251	735	-	.	ID="GYPSY-16_BTA-LTR";Tend="331";Tstart="1";shortTE="F";uid="49581c38-2d7f-413b-a78e-61a2f0e437ef"
CAJEWF010000170.1	RepeatMasker	LTR/Gypsy	57022	57136	710	-	.	ID="GYPSY-16_BTA-I";Tend="4201";Tstart="4087";shortTE="F";uid="d7353064-aca1-4f60-92f1-8f1c392c12a1"
CAJEWF010000170.1	RepeatMasker	LTR/Gypsy	53252	54209	2607	-	.	ID="GYPSY-16_BTA-I";TEgroup="ctg_170%7CGYPSY-16_BTA-I%7C1";Tend="5175";Tstart="4390";shortTE="F";uid="f31c652d-416e-4114-8f44-820a32f9abaa"
CAJEWF010000170.1	RepeatMasker	LTR/Gypsy	57516	60939	18512	-	.	ID="GYPSY-16_BTA-I";Tend="4086";Tstart="659";shortTE="F";uid="3e24289e-e5e6-4834-b932-08f2efa3f678"
CAJEWF010000170.1	RepeatMasker	Unknown	51746	52052	2261	-	.	ID="RND-6_FAMILY-1752";Tend="1257";Tstart="948";shortTE="F";uid="96af9919-f737-4ab2-876b-20fdf38a092e"
CAJEWF010000170.1	RepeatMasker	Unknown	20642	20754	601	-	.	ID="RND-1_FAMILY-78";Tend="1064";Tstart="952";shortTE="F";uid="ecfba953-c9f5-4083-b5a9-1e9959eecd7e"
CAJEWF010000170.1	RepeatMasker	DNA/hAT-Tip100	49885	50465	3768	-	.	ID="RND-1_FAMILY-809";Tend="1510";Tstart="946";shortTE="F";uid="35a32e7a-fec0-4212-98a6-1fa0a8987abe"
CAJEWF010000170.1	RepeatMasker	Unknown	66959	67147	880	-	.	ID="RND-6_FAMILY-5880";Tend="1448";Tstart="1216";shortTE="F";uid="75d9a403-1043-4a6f-bc74-08413e8980ae"
CAJEWF010000170.1	RepeatMasker	Unknown	70106	70405	1606	-	.	ID="RND-6_FAMILY-5880";Tend="1450";Tstart="1120";shortTE="F";uid="ad50678e-884a-4078-8429-85f6aa8b2657"
CAJEWF010000170.1	RepeatMasker	DNA/CMC-EnSpm	9929	10052	572	-	.	ID="RND-6_FAMILY-6392";Tend="824";Tstart="701";shortTE="F";uid="e71688b9-ffde-4ae6-aee7-6caa78c7655c"
CAJEWF010000170.1	RepeatMasker	DNA/PIF-Spy	46187	46330	463	-	.	ID="RND-1_FAMILY-203";Tend="959";Tstart="820";shortTE="F";uid="12637192-798d-454c-b398-e9bf2c74051e"
CAJEWF010000170.1	RepeatMasker	Unknown	34670	34932	1709	-	.	ID="RND-4_FAMILY-1179";Tend="1189";Tstart="927";shortTE="F";uid="7c4f5bec-ad80-4e68-b7cd-c15f266b61fc"
CAJEWF010000170.1	RepeatMasker	DNA/Sola-2	32083	32326	814	-	.	ID="RND-1_FAMILY-227";Tend="1836";Tstart="1592";shortTE="F";uid="9b5d5f48-aeac-4165-8018-3267627cae1f"
CAJEWF010000170.1	RepeatMasker	RC/Helitron	38167	38711	2448	-	.	ID="HELITRON-1N1_BTA";Tend="602";Tstart="41";shortTE="F";uid="f9d72083-5e6c-43f5-a2ea-f740e552c4be"
CAJEWF010000170.1	RepeatMasker	DNA/hAT-Tip100	7800	8175	451	-	.	ID="RND-6_FAMILY-2154";Tend="1689";Tstart="1330";shortTE="F";uid="e01be864-ce63-4b18-b724-98ab23489865"
CAJEWF010000170.1	RepeatMasker	DNA/hAT-Tip100	19231	19495	1816	-	.	ID="RND-6_FAMILY-968";Tend="5452";Tstart="5187";shortTE="F";uid="7604cafe-0d48-484c-9345-52625ed2a09f"
CAJEWF010000171.1	RepeatMasker	DNA	61632	62185	3965	+	.	ID="DNA-4_BTA";Tend="554";Tstart="1";shortTE="F";uid="048cc572-06f2-44f1-be9d-9255df4695d4"
CAJEWF010000171.1	RepeatMasker	Unknown	49758	49881	534	+	.	ID="RND-1_FAMILY-36";Tend="1064";Tstart="947";shortTE="F";uid="00bbc4a5-b295-4455-a9f3-e54c58a9992f"
CAJEWF010000171.1	RepeatMasker	LTR/Copia	57735	57849	803	+	.	ID="RND-4_FAMILY-537";Tend="1369";Tstart="1255";shortTE="F";uid="7c0deaec-5159-46b2-8e3f-4c41830b6e0f"
CAJEWF010000171.1	RepeatMasker	DNA/CMC-Chapaev-3	58946	59091	997	+	.	ID="RND-6_FAMILY-649";Tend="1910";Tstart="1765";shortTE="F";uid="e50cc161-fdf5-4afc-9306-97bb0be74060"
CAJEWF010000171.1	RepeatMasker	DNA	102	232	998	+	.	ID="RND-5_FAMILY-1857";Tend="4713";Tstart="4583";shortTE="F";uid="bd4badf8-3f7f-42ef-b919-05e536f03b7a"
CAJEWF010000171.1	RepeatMasker	DNA/Sola-2	54609	54855	1348	+	.	ID="RND-1_FAMILY-956";Tend="3511";Tstart="3267";shortTE="F";uid="b387bade-6574-424a-a797-fec6c0e1e8ab"
CAJEWF010000171.1	RepeatMasker	DNA	49300	49560	1499	+	.	ID="DNA-11_BTA";Tend="550";Tstart="275";shortTE="F";uid="ce1983b9-480b-47bf-aec5-1c1c2625b763"
CAJEWF010000171.1	RepeatMasker	DNA	66020	66524	3449	+	.	ID="DNA-1_BTA";Tend="504";Tstart="1";shortTE="F";uid="e00a4a38-19fc-4b3a-8380-84582bfbcd70"
CAJEWF010000171.1	RepeatMasker	LTR/Gypsy	19922	20209	1470	+	.	ID="RND-6_FAMILY-417";Tend="1398";Tstart="902";shortTE="F";uid="656587ab-92a0-492d-8055-3afeea1932d2"
CAJEWF010000171.1	RepeatMasker	LTR/Copia	59088	59201	498	+	.	ID="RND-4_FAMILY-537";Tend="1741";Tstart="1639";shortTE="F";uid="df2e113f-5571-46d5-bca6-9cce4852cfba"
CAJEWF010000171.1	RepeatMasker	LTR/Gypsy	57846	58103	1933	+	.	ID="RND-4_FAMILY-31";Tend="1364";Tstart="1107";shortTE="F";uid="d7d09c1e-53d5-4221-aaf5-fb28ffecbb8d"
CAJEWF010000171.1	RepeatMasker	RC/Helitron	65567	65816	1589	+	.	ID="RND-5_FAMILY-1779";Tend="1059";Tstart="809";shortTE="F";uid="08e2dafd-1d66-44bd-a334-41944a449dc3"
CAJEWF010000171.1	RepeatMasker	DNA	23089	23269	931	+	.	ID="DNA-11_BTA";Tend="467";Tstart="277";shortTE="F";uid="cad78b7d-4794-49b3-9b7f-d367b15a59ac"
CAJEWF010000171.1	RepeatMasker	DNA/CMC-Transib	20483	20645	813	+	.	ID="RND-5_FAMILY-2303";Tend="930";Tstart="765";shortTE="F";uid="cdee5b4b-07ad-44d0-aafb-969c2222077a"
CAJEWF010000171.1	RepeatMasker	Unknown	18041	18141	590	+	.	ID="RND-1_FAMILY-561";Tend="1258";Tstart="1134";shortTE="F";uid="ca775c8f-b169-4055-be90-3f9e06aff639"
CAJEWF010000171.1	RepeatMasker	LINE/I-Jockey	46855	47024	581	+	.	ID="RND-5_FAMILY-5637";Tend="3647";Tstart="3482";shortTE="F";uid="9352965e-6cfa-4f69-9f5c-7fe50c7cf495"
CAJEWF010000171.1	RepeatMasker	Unknown	22412	22784	2956	+	.	ID="RND-6_FAMILY-358";Tend="1372";Tstart="1000";shortTE="F";uid="830efcb6-e61d-4718-84c9-2d27e8bb4096"
CAJEWF010000171.1	RepeatMasker	LTR/Copia	58102	58950	465	+	.	ID="RND-4_FAMILY-537";TEgroup="ctg_171%7CRND-4_FAMILY-537%7C1";Tend="1642";Tstart="882";shortTE="F";uid="f1431435-7a5c-4be9-8e65-463afda07312"
CAJEWF010000171.1	RepeatMasker	DNA/CMC	61134	61398	1651	+	.	ID="RND-1_FAMILY-3";Tend="1161";Tstart="901";shortTE="F";uid="fdfe796b-8791-4843-ba7c-61765f1c2fdf"
CAJEWF010000171.1	RepeatMasker	DNA/hAT-Tip100	11456	11780	1343	+	.	ID="RND-1_FAMILY-5";TEgroup="ctg_171%7CRND-1_FAMILY-5%7C1";Tend="2213";Tstart="1562";shortTE="F";uid="0b9fb1bf-b9db-48cb-bca9-f853750963fc"
CAJEWF010000171.1	RepeatMasker	RC/Helitron	1029	1385	882	+	.	ID="RND-6_FAMILY-410";Tend="1668";Tstart="1303";shortTE="F";uid="a27a8332-47ff-4627-a119-814fac883086"
CAJEWF010000171.1	RepeatMasker	DNA/hAT-Tip100	11870	12211	2259	+	.	ID="RND-1_FAMILY-5";Tend="2345";Tstart="1989";shortTE="F";uid="07604d88-d9b0-4cff-a24f-1885e0450607"
CAJEWF010000171.1	RepeatMasker	DNA	60722	60848	1031	+	.	ID="RND-5_FAMILY-3769";Tend="2072";Tstart="1946";shortTE="F";uid="c0bd023b-9baa-4b7a-88f7-2f53431038e3"
CAJEWF010000171.1	RepeatMasker	Unknown	60426	60709	544	+	.	ID="RND-6_FAMILY-1831";Tend="2447";Tstart="2197";shortTE="F";uid="db5cd6e6-0861-4ddf-a855-c1f171a4dfb1"
CAJEWF010000171.1	RepeatMasker	LINE/Penelope	14111	14333	786	+	.	ID="RND-6_FAMILY-3010";TEgroup="ctg_171%7CRND-6_FAMILY-3010%7C1";Tend="1107";Tstart="999";shortTE="F";uid="b1a62d0e-3a9c-4211-9fba-1bcd4c7485ee"
CAJEWF010000171.1	RepeatMasker	Unknown	7172	7341	570	+	.	ID="RND-5_FAMILY-2548";Tend="858";Tstart="691";shortTE="F";uid="d8bd2e1d-719b-4dc4-9a7e-33c9df7eb2f4"
CAJEWF010000171.1	RepeatMasker	LTR/Gypsy	59993	60156	717	+	.	ID="RND-3_FAMILY-29";Tend="1337";Tstart="1156";shortTE="F";uid="9947bce3-2e38-41ae-b413-a5cdd0bf7f75"
CAJEWF010000171.1	RepeatMasker	LTR/Gypsy	51228	51498	1568	+	.	ID="RND-6_FAMILY-43";Tend="1182";Tstart="913";shortTE="F";uid="87371ca2-da46-4a01-8f96-8c057785b0c0"
CAJEWF010000171.1	RepeatMasker	DNA/hAT-Tip100	51684	51813	591	+	.	ID="RND-5_FAMILY-3189";Tend="1675";Tstart="1543";shortTE="F";uid="98754a7e-a27b-4222-bf08-ad7f2312a8f4"
CAJEWF010000171.1	RepeatMasker	DNA/CMC-EnSpm	51976	52253	1384	+	.	ID="RND-6_FAMILY-2037";Tend="1560";Tstart="1266";shortTE="F";uid="ca97ddfd-3407-4724-a55d-b5cad8d16dbd"
CAJEWF010000171.1	RepeatMasker	Unknown	12273	12506	1994	+	.	ID="RND-6_FAMILY-778";Tend="1181";Tstart="948";shortTE="F";uid="126d4871-8bd2-45a8-b435-84b728ce67b8"
CAJEWF010000171.1	RepeatMasker	RC/Helitron	2213	2523	470	+	.	ID="RND-6_FAMILY-410";Tend="1668";Tstart="1347";shortTE="F";uid="336a63f3-51c9-4713-9fed-b705d1493581"
CAJEWF010000171.1	RepeatMasker	DNA/CMC-EnSpm	7907	8167	1936	+	.	ID="RND-2_FAMILY-41";Tend="1262";Tstart="1002";shortTE="F";uid="af91d6a6-4bab-4718-97c8-f8c37afddcc5"
CAJEWF010000171.1	RepeatMasker	DNA/hAT?	53493	53804	2523	-	.	ID="HAT-N6_BTA";Tend="311";Tstart="1";shortTE="F";uid="332e97c3-631a-4bd6-81ac-e4ee517bb0f2"
CAJEWF010000171.1	RepeatMasker	Unknown	54454	54612	873	-	.	ID="RND-6_FAMILY-694";Tend="1210";Tstart="1054";shortTE="F";uid="cfbfe2a4-654f-4ca4-ae3c-1c5b8ae3cf8f"
CAJEWF010000171.1	RepeatMasker	Unknown	54847	54972	576	-	.	ID="RND-6_FAMILY-694";Tend="1058";Tstart="928";shortTE="F";uid="08c69d95-b7dd-4c2b-a0c2-8d693bacfc69"
CAJEWF010000171.1	RepeatMasker	RC/Helitron	61438	61629	1211	-	.	ID="HELITRON-1N1_BTA";Tend="297";Tstart="107";shortTE="F";uid="b1aa65d2-dde5-4d2e-909f-68ffdcf0ac69"
CAJEWF010000171.1	RepeatMasker	DNA/Sola-2	21634	21796	489	-	.	ID="RND-6_FAMILY-3279";Tend="1899";Tstart="1738";shortTE="F";uid="72605f4a-2f5c-4f38-9a82-a6f198a74e75"
CAJEWF010000171.1	RepeatMasker	Unknown	42676	42874	1200	-	.	ID="RND-5_FAMILY-848";Tend="1820";Tstart="1624";shortTE="F";uid="53774665-ad4a-420f-9068-9adc7094a0b8"
CAJEWF010000171.1	RepeatMasker	Unknown	19225	19355	669	-	.	ID="RND-1_FAMILY-27";Tend="1043";Tstart="911";shortTE="F";uid="8c322a94-2641-45a7-86c2-d17b54ad3cd2"
CAJEWF010000171.1	RepeatMasker	Unknown	17810	17949	919	-	.	ID="RND-4_FAMILY-3038";Tend="1145";Tstart="1026";shortTE="F";uid="ae745dce-d49f-4aa8-97f0-3fc73d7bb4c6"
CAJEWF010000171.1	RepeatMasker	DNA/Kolobok	51716	51825	440	-	.	ID="RND-6_FAMILY-2985";Tend="2737";Tstart="2628";shortTE="F";uid="362a8c01-f6f6-4d92-b939-7b54e677d975"
CAJEWF010000171.1	RepeatMasker	DNA/PIF-Spy	24225	27703	32154	-	.	ID="rnd-6_family-10883";Tend="4334";Tstart="2190";shortTE="F";uid="1afcad7d-43d1-4e56-a3b0-6c223c765ea4"
CAJEWF010000171.1	RepeatMasker	LINE/R1	48246	48384	585	-	.	ID="RND-6_FAMILY-1164";Tend="2909";Tstart="2770";shortTE="F";uid="20555100-a0c9-49d8-bce7-2e382e2f1e0f"
CAJEWF010000171.1	RepeatMasker	LTR/Gypsy	21865	22388	2861	-	.	ID="RND-5_FAMILY-1051";Tend="1444";Tstart="937";shortTE="F";uid="9db771ca-43b1-48e1-a991-f7f6b2082322"
CAJEWF010000171.1	RepeatMasker	Unknown	59762	59925	819	-	.	ID="RND-2_FAMILY-63";Tend="1032";Tstart="870";shortTE="F";uid="9e2eebd0-a6e3-4ae6-b8cc-5ad97be5baf3"
CAJEWF010000171.1	RepeatMasker	DNA	16164	16303	803	-	.	ID="RND-6_FAMILY-11069";Tend="1044";Tstart="901";shortTE="F";uid="986737c7-8a7c-4c74-aa7d-2d774afa7f2d"
CAJEWF010000171.1	RepeatMasker	DNA/CMC-Transib	66840	67011	1175	-	.	ID="RND-5_FAMILY-2303";Tend="938";Tstart="766";shortTE="F";uid="72b2814d-3800-4513-936e-5819ddbd514b"
CAJEWF010000171.1	RepeatMasker	DNA	49561	49763	477	-	.	ID="RND-6_FAMILY-5164";Tend="3866";Tstart="3662";shortTE="F";uid="1bd4947b-7e86-4474-9176-7d65622b22ae"
CAJEWF010000171.1	RepeatMasker	RC/Helitron	43557	43727	450	-	.	ID="RND-6_FAMILY-2157";Tend="160";Tstart="1";shortTE="F";uid="0862ad6d-e7bf-40ac-91d1-f8fae66a6bf6"
CAJEWF010000171.1	RepeatMasker	LTR/Gypsy	7032	7200	1027	-	.	ID="RND-1_FAMILY-549";Tend="2343";Tstart="2177";shortTE="F";uid="8c2d8619-d943-4144-aede-502b31f3f5e3"
CAJEWF010000171.1	RepeatMasker	LTR/Gypsy	38247	41924	7622	-	.	ID="RND-6_FAMILY-18759";TEgroup="ctg_171%7CRND-6_FAMILY-18759%7C1";Tend="3029";Tstart="1106";shortTE="F";uid="1299411d-c856-48e5-a9ea-3cc00bf122bd"
CAJEWF010000171.1	RepeatMasker	RC/Helitron	64484	65021	1235	-	.	ID="RND-4_FAMILY-803";Tend="1351";Tstart="544";shortTE="F";uid="1d9c34e4-01ec-47d0-b02b-49b78d416764"
CAJEWF010000171.1	RepeatMasker	RC/Helitron	62186	62287	808	-	.	ID="HELITRON-1N1_BTA";Tend="104";Tstart="1";shortTE="F";uid="374b37f4-8dcc-4a20-b9fb-29105824a00a"
CAJEWF010000171.1	RepeatMasker	DNA/PIF-Spy	33493	36223	14580	-	.	ID="rnd-6_family-30512";Tend="4217";Tstart="1231";shortTE="F";uid="fa3eb621-566b-410a-884c-584a05d07d79"
CAJEWF010000171.1	RepeatMasker	DNA/P	41925	42743	19823	-	.	ID="rnd-5_family-2002";Tend="1619";Tstart="405";shortTE="F";uid="3afa7bf4-dc45-495d-b73e-70128dfbb88c"
CAJEWF010000171.1	RepeatMasker	DNA/P	36224	38246	19823	-	.	ID="rnd-5_family-2002";Tend="4612";Tstart="1620";shortTE="F";uid="ecf8371a-47d5-46ad-b34d-a387e61c8c29"
CAJEWF010000171.1	RepeatMasker	DNA	55022	55297	1913	-	.	ID="DNA-11_BTA";Tend="550";Tstart="275";shortTE="F";uid="2fa25a82-0139-4b88-a40d-da047caba35e"
CAJEWF010000171.1	RepeatMasker	DNA/CMC-EnSpm	16429	16698	456	-	.	ID="RND-6_FAMILY-2037";Tend="1557";Tstart="1262";shortTE="F";uid="017bd209-256c-4f18-a5ea-2b743b36b71f"
CAJEWF010000171.1	RepeatMasker	DNA/hAT-Tip100	11783	11983	1068	-	.	ID="RND-1_FAMILY-5";Tend="1777";Tstart="1562";shortTE="F";uid="fefdc557-e372-452e-879a-59113e901831"
CAJEWF010000171.1	RepeatMasker	LTR/Gypsy	19654	19921	1839	-	.	ID="RND-3_FAMILY-25";Tend="1091";Tstart="825";shortTE="F";uid="1d557125-50c4-4452-9283-cd6147bd50e8"
CAJEWF010000171.1	RepeatMasker	DNA	48384	48647	1982	-	.	ID="DNA-1_BTA";Tend="266";Tstart="1";shortTE="F";uid="7d2f40ed-de82-4683-8d88-88f7ded84b30"
CAJEWF010000171.1	RepeatMasker	DNA/P	27704	32973	42284	-	.	ID="RND-5_FAMILY-2002";Tend="6496";Tstart="1228";shortTE="F";uid="6bcfa384-8d23-4e2b-bc10-d1b87c0b211c"
CAJEWF010000171.1	RepeatMasker	DNA/CMC	4251	4479	1518	-	.	ID="ENSPM-N1_BTA";Tend="228";Tstart="1";shortTE="F";uid="306add64-9ac5-489e-bdd0-86337c77acc1"
CAJEWF010000171.1	RepeatMasker	LTR/Gypsy	51095	51484	1434	-	.	ID="RND-6_FAMILY-6215";Tend="1370";Tstart="979";shortTE="F";uid="620b7f7c-64db-4553-afce-913c56c3d3f5"
CAJEWF010000171.1	RepeatMasker	Unknown	11310	11459	436	-	.	ID="RND-5_FAMILY-2548";TEgroup="ctg_171%7CRND-5_FAMILY-2548%7C1";Tend="3114";Tstart="695";shortTE="F";uid="6a87452d-f4ef-4f91-8a31-e2a91d002b99"
CAJEWF010000171.1	RepeatMasker	LTR/Gypsy	57122	57625	1708	-	.	ID="RND-6_FAMILY-1646";Tend="1499";Tstart="985";shortTE="F";uid="48aa8963-c128-4692-bd2e-5790bf290cf1"
CAJEWF010000171.1	RepeatMasker	LTR/Gypsy	46570	46745	540	-	.	ID="RND-4_FAMILY-31";Tend="1105";Tstart="926";shortTE="F";uid="f8bf9362-cff7-49ec-a055-292a045235db"
CAJEWF010000171.1	RepeatMasker	LTR/Copia	69463	69694	496	-	.	ID="RND-4_FAMILY-537";Tend="1166";Tstart="944";shortTE="F";uid="bcd1b78d-1258-43e0-97a0-31630d417f75"
CAJEWF010000171.1	RepeatMasker	DNA/CMC	50864	51094	1515	-	.	ID="ENSPM-N1_BTA";Tend="228";Tstart="1";shortTE="F";uid="73e282cb-3cf3-470a-b8a2-b5d6ff890760"
CAJEWF010000171.1	RepeatMasker	Unknown	24069	24261	1330	-	.	ID="RND-5_FAMILY-848";Tend="1960";Tstart="1772";shortTE="F";uid="a6a3deb3-1548-4548-a4a4-f8e0fe719ac0"
CAJEWF010000171.1	RepeatMasker	DNA/CMC-EnSpm	65830	65973	1135	-	.	ID="RND-3_FAMILY-131";Tend="1193";Tstart="1050";shortTE="F";uid="82c47e68-8e49-48e7-9ca6-21a163aa6b6c"
CAJEWF010000171.1	RepeatMasker	DNA/CMC-EnSpm	65124	65387	1802	-	.	ID="RND-6_FAMILY-7144";Tend="1227";Tstart="967";shortTE="F";uid="2d01f94e-3baa-4e97-bb27-6607648637ed"
CAJEWF010000171.1	RepeatMasker	LTR/Copia	52300	52534	832	-	.	ID="RND-4_FAMILY-537";Tend="1178";Tstart="945";shortTE="F";uid="88738be9-642c-4801-b063-734cd5824944"
CAJEWF010000172.1	RepeatMasker	DNA	32683	33212	2210	+	.	ID="RND-3_FAMILY-152";Tend="1575";Tstart="1039";shortTE="F";uid="2ac0306e-6534-466a-bc43-694bdf917519"
CAJEWF010000172.1	RepeatMasker	Unknown	1272	1402	680	+	.	ID="RND-6_FAMILY-5162";Tend="4197";Tstart="4067";shortTE="F";uid="6e4daf6c-af67-4a49-abf0-c9e9d1060bb2"
CAJEWF010000172.1	RepeatMasker	Unknown	55198	55533	1189	+	.	ID="RND-6_FAMILY-1187";Tend="3155";Tstart="2908";shortTE="F";uid="58ee27a7-cb60-4228-a30a-5e3e942d8413"
CAJEWF010000172.1	RepeatMasker	DNA	63263	63814	4232	+	.	ID="DNA-4_BTA";Tend="554";Tstart="1";shortTE="F";uid="8d563646-75f1-4a83-81c8-324ac762cd99"
CAJEWF010000172.1	RepeatMasker	DNA/CMC	33877	34132	2229	+	.	ID="RND-1_FAMILY-662";Tend="1223";Tstart="969";shortTE="F";uid="3eed71b1-3595-4b54-ad46-0a97c619e5f5"
CAJEWF010000172.1	RepeatMasker	DNA/Sola-2	49630	51720	17653	+	.	ID="RND-1_FAMILY-344";Tend="2812";Tstart="716";shortTE="F";uid="3e5ed401-ea23-4dec-bde5-e6e82a6d036e"
CAJEWF010000172.1	RepeatMasker	Unknown	20322	21201	6527	+	.	ID="RND-1_FAMILY-438";Tend="1794";Tstart="921";shortTE="F";uid="dbbbcb63-4e53-4958-9322-8c83f76fc205"
CAJEWF010000172.1	RepeatMasker	DNA/PIF-Spy	29155	29768	4191	+	.	ID="rnd-1_family-203";Tend="1626";Tstart="820";shortTE="F";uid="5cda09ef-8c7b-41e4-8504-3e50441d6fcf"
CAJEWF010000172.1	RepeatMasker	DNA/hAT?	61840	62230	1679	+	.	ID="RND-6_FAMILY-3850";Tend="1206";Tstart="742";shortTE="F";uid="a356fd47-a303-42fb-8772-c15aad2997c9"
CAJEWF010000172.1	RepeatMasker	DNA/TcMar-Pogo	38691	39260	2282	+	.	ID="RND-6_FAMILY-209";Tend="1378";Tstart="799";shortTE="F";uid="f48a363a-9c95-4341-85f8-5aae182dbf16"
CAJEWF010000172.1	RepeatMasker	DNA	42484	42741	505	+	.	ID="RND-6_FAMILY-9939";Tend="384";Tstart="127";shortTE="F";uid="bca7d8df-81bf-4a91-8247-c34f9108c690"
CAJEWF010000172.1	RepeatMasker	Unknown	24690	25314	5135	+	.	ID="RND-5_FAMILY-30";Tend="1519";Tstart="897";shortTE="F";uid="4cf62fe6-4e75-46e6-aabd-1bea71748e35"
CAJEWF010000172.1	RepeatMasker	DNA	7539	7721	435	+	.	ID="DNA-11_BTA";TEgroup="ctg_172%7CDNA-11_BTA%7C1";Tend="349";Tstart="158";shortTE="T";uid="ebeb9ad3-8d96-4e28-9454-d6e5added240"
CAJEWF010000172.1	RepeatMasker	DNA/Kolobok	10973	11167	660	+	.	ID="KOLOBOK-N2_BTA";Tend="422";Tstart="226";shortTE="F";uid="52410384-a52f-476c-bb70-bc40affbd935"
CAJEWF010000172.1	RepeatMasker	DNA/Sola-1	2452	2739	1838	+	.	ID="RND-1_FAMILY-704";Tend="1212";Tstart="903";shortTE="F";uid="48e12604-e244-41aa-9dbb-f43562af9bf9"
CAJEWF010000172.1	RepeatMasker	Unknown	63952	64427	3589	+	.	ID="RND-4_FAMILY-21";Tend="1401";Tstart="931";shortTE="F";uid="52b105f6-9f89-45f3-a465-8910a05fa97b"
CAJEWF010000172.1	RepeatMasker	DNA	55855	56000	879	+	.	ID="DNA-9_BTA";Tend="146";Tstart="1";shortTE="F";uid="d91f9087-94e3-4c32-af7c-91babd9c82a9"
CAJEWF010000172.1	RepeatMasker	Unknown	67056	67503	3235	+	.	ID="RND-1_FAMILY-410";Tend="1385";Tstart="942";shortTE="F";uid="bb92ba08-b486-43ae-832c-4ee77518a0af"
CAJEWF010000172.1	RepeatMasker	DNA	73676	74083	1187	+	.	ID="RND-6_FAMILY-7299";Tend="4051";Tstart="3662";shortTE="F";uid="073b47b7-8141-4b8b-81c1-f69a532d04d1"
CAJEWF010000172.1	RepeatMasker	DNA	23604	24721	7679	+	.	ID="RND-1_FAMILY-604";Tend="3229";Tstart="2101";shortTE="F";uid="3f8a14dc-28f5-447d-a711-18003a299862"
CAJEWF010000172.1	RepeatMasker	DNA	25314	26739	10750	+	.	ID="RND-1_FAMILY-604";Tend="4632";Tstart="3209";shortTE="F";uid="43888337-31f3-41ef-9f65-e026d8d82966"
CAJEWF010000172.1	RepeatMasker	Unknown	29765	32070	20580	+	.	ID="RND-1_FAMILY-436";Tend="3119";Tstart="815";shortTE="F";uid="0248c33d-207f-4231-bc98-ce894d9afe17"
CAJEWF010000172.1	RepeatMasker	DNA/hAT-Tip100	33586	33832	746	+	.	ID="RND-5_FAMILY-926";Tend="1629";Tstart="1382";shortTE="F";uid="978a7f5a-f54d-4ed3-b7e1-f131abfebf74"
CAJEWF010000172.1	RepeatMasker	Unknown	61398	61738	463	+	.	ID="RND-5_FAMILY-748";Tend="1796";Tstart="1463";shortTE="F";uid="0f2abecc-8b11-4777-8cae-4061b1445a85"
CAJEWF010000172.1	RepeatMasker	Unknown	66823	67060	1376	+	.	ID="RND-3_FAMILY-190";Tend="1296";Tstart="1050";shortTE="F";uid="cdc85aa0-2f15-4114-b855-5e1abf725bae"
CAJEWF010000172.1	RepeatMasker	DNA	37548	37802	1107	+	.	ID="RND-2_FAMILY-6";Tend="1290";Tstart="1005";shortTE="F";uid="a43efe05-1a24-400a-a5e2-334e349ed0b8"
CAJEWF010000172.1	RepeatMasker	Unknown	69522	69706	501	+	.	ID="RND-6_FAMILY-1679";Tend="956";Tstart="737";shortTE="F";uid="359a6566-05e6-4498-aae7-1d95c70e1093"
CAJEWF010000172.1	RepeatMasker	Unknown	62236	62381	427	+	.	ID="RND-5_FAMILY-748";Tend="1945";Tstart="1799";shortTE="F";uid="c61d308e-095e-433d-9d79-e007b90c2e0c"
CAJEWF010000172.1	RepeatMasker	DNA	56794	57118	2214	+	.	ID="RND-1_FAMILY-234";Tend="1274";Tstart="945";shortTE="F";uid="b24e23ee-d705-4ebd-9d58-5b1a80869c3a"
CAJEWF010000172.1	RepeatMasker	RC/Helitron	14107	14477	1942	+	.	ID="HELITRON-1N1_BTA";Tend="846";Tstart="508";shortTE="F";uid="a332850d-e014-456b-88b7-5bdf9af46eb1"
CAJEWF010000172.1	RepeatMasker	Unknown	21979	23046	8181	+	.	ID="RND-1_FAMILY-791";Tend="1812";Tstart="729";shortTE="F";uid="02f5cbeb-ebcc-4eee-b1b5-48bca9880015"
CAJEWF010000172.1	RepeatMasker	Unknown	23019	23593	4624	-	.	ID="RND-5_FAMILY-848";Tend="1948";Tstart="1373";shortTE="F";uid="328ab2b3-6d87-412c-97e2-13c70e4656af"
CAJEWF010000172.1	RepeatMasker	DNA/hAT-hAT5	10706	10972	1102	-	.	ID="RND-5_FAMILY-1384";Tend="1178";Tstart="899";shortTE="F";uid="a2235b0f-d0f9-40c0-80a8-d583c360264e"
CAJEWF010000172.1	RepeatMasker	DNA/hAT-Ac	27890	28906	4230	-	.	ID="RND-6_FAMILY-4237";Tend="2030";Tstart="961";shortTE="F";uid="d1237298-7e4f-4211-80d7-4cb15fd22dd3"
CAJEWF010000172.1	RepeatMasker	DNA/hAT?	61788	62098	1408	-	.	ID="RND-6_FAMILY-2283";Tend="1341";Tstart="1009";shortTE="F";uid="960abb97-2218-46c7-866b-975752f3c66e"
CAJEWF010000172.1	RepeatMasker	DNA	46978	47097	684	-	.	ID="RND-5_FAMILY-3769";Tend="2071";Tstart="1953";shortTE="F";uid="bf2e7a54-f5e4-4554-bd4a-4c007eb6f1fd"
CAJEWF010000172.1	RepeatMasker	LINE/I	42437	42687	488	-	.	ID="RND-6_FAMILY-10399";Tend="5026";Tstart="4774";shortTE="F";uid="b9c8f907-9e04-4fd0-9375-db61adfcb9bd"
CAJEWF010000172.1	RepeatMasker	DNA/PIF-Spy	32068	32685	5157	-	.	ID="RND-1_FAMILY-203";Tend="1438";Tstart="819";shortTE="F";uid="f9ed6d11-2084-43ae-b74b-20d180d39b22"
CAJEWF010000172.1	RepeatMasker	DNA/PIF-Spy	11985	13150	7404	-	.	ID="ISL2EU-N2_BTA";TEgroup="ctg_172%7CISL2EU-N2_BTA%7C1";Tend="1326";Tstart="1";shortTE="F";uid="e86d5d4f-c058-4410-8f49-41a304f3e48a"
CAJEWF010000172.1	RepeatMasker	DNA/PIF-Spy	68218	68374	451	-	.	ID="RND-5_FAMILY-3132";Tend="621";Tstart="483";shortTE="F";uid="48c83eda-c7f8-4be3-8607-5323d2c16e8b"
CAJEWF010000172.1	RepeatMasker	DNA/PIF-Spy	71563	73458	15777	-	.	ID="RND-6_FAMILY-1801";Tend="2760";Tstart="860";shortTE="F";uid="bb3d109a-6dfb-410c-968f-49b027bf1c1e"
CAJEWF010000172.1	RepeatMasker	Unknown	74420	74523	707	-	.	ID="RND-4_FAMILY-1879";Tend="1068";Tstart="964";shortTE="F";uid="1e1c7600-87b8-4c79-b29f-72038daff7f8"
CAJEWF010000172.1	RepeatMasker	DNA/hAT-Tip100	64505	65218	5268	-	.	ID="RND-6_FAMILY-3347";Tend="1663";Tstart="931";shortTE="F";uid="fac5c988-2a2d-451b-bff2-a49c1953ba56"
CAJEWF010000172.1	RepeatMasker	DNA/TcMar-Tc1	48138	49608	12428	-	.	ID="RND-6_FAMILY-20840";Tend="2349";Tstart="868";shortTE="F";uid="1ac50dda-c80d-43cb-bea8-e4ed445c5b8a"
CAJEWF010000172.1	RepeatMasker	LINE/R1	17669	17806	661	-	.	ID="RND-6_FAMILY-1164";Tend="2910";Tstart="2773";shortTE="F";uid="1614db7a-eef0-4edd-a72a-a607e049c97b"
CAJEWF010000172.1	RepeatMasker	RC/Helitron	13648	14107	4030	-	.	ID="RND-6_FAMILY-6194";Tend="1836";Tstart="1375";shortTE="F";uid="ecec3595-50df-4662-9395-32cdb56d78cb"
CAJEWF010000173.1	RepeatMasker	DNA/CMC	29191	29439	2017	+	.	ID="RND-5_FAMILY-844";Tend="1103";Tstart="854";shortTE="F";uid="e1ae6fff-df24-4f64-a014-e605edce2bf1"
CAJEWF010000173.1	RepeatMasker	DNA	31331	31585	1904	+	.	ID="DNA-5_BTA";Tend="255";Tstart="1";shortTE="F";uid="059dee15-2051-446c-8e87-29a24664df0e"
CAJEWF010000173.1	RepeatMasker	LTR/Gypsy	25692	25999	482	+	.	ID="RND-3_FAMILY-488";TEgroup="ctg_173%7CRND-3_FAMILY-488%7C1";Tend="1078";Tstart="909";shortTE="T";uid="c056dff3-2fbd-4242-89f1-e4fab451e57c"
CAJEWF010000173.1	RepeatMasker	Unknown	21132	21368	583	+	.	ID="RND-5_FAMILY-114";Tend="1186";Tstart="958";shortTE="F";uid="b1a6e9cc-5889-46ba-8357-3b157d848077"
CAJEWF010000173.1	RepeatMasker	Unknown	9996	10158	1040	+	.	ID="RND-1_FAMILY-381";Tend="956";Tstart="795";shortTE="F";uid="62a0562b-e469-4c50-ba43-9a515a3cfb30"
CAJEWF010000173.1	RepeatMasker	DNA/CMC-EnSpm	30261	30675	3116	+	.	ID="ENSPM-N3_BTA";Tend="414";Tstart="1";shortTE="F";uid="7213c193-8524-47f3-8c71-fb6865ce3e14"
CAJEWF010000173.1	RepeatMasker	DNA/CMC	27017	27270	2100	+	.	ID="RND-5_FAMILY-844";Tend="1103";Tstart="850";shortTE="F";uid="854c2433-7935-40b6-97fc-d3cff21151bc"
CAJEWF010000173.1	RepeatMasker	DNA/CMC-Transib	3537	3715	1257	+	.	ID="RND-5_FAMILY-2303";Tend="940";Tstart="765";shortTE="F";uid="51399bd0-92dc-467b-9e98-4b41ba336570"
CAJEWF010000173.1	RepeatMasker	Unknown	41577	41722	594	+	.	ID="RND-1_FAMILY-27";Tend="1052";Tstart="910";shortTE="F";uid="b37f51d0-dc2c-44a0-883a-344b371dfbb1"
CAJEWF010000173.1	RepeatMasker	Unknown	32730	33029	1517	+	.	ID="RND-1_FAMILY-233";Tend="1179";Tstart="883";shortTE="F";uid="590050f0-08f5-4860-b108-c6da101d636f"
CAJEWF010000173.1	RepeatMasker	Unknown	60497	60800	1700	+	.	ID="RND-1_FAMILY-202";Tend="1213";Tstart="917";shortTE="F";uid="40a481b2-8a27-469e-ab3f-670f978462f5"
CAJEWF010000173.1	RepeatMasker	Unknown	22578	22811	1878	+	.	ID="RND-6_FAMILY-778";Tend="1182";Tstart="949";shortTE="F";uid="fd0489dc-d70d-48bd-b1dc-f3740995e54e"
CAJEWF010000173.1	RepeatMasker	DNA	22234	22526	1765	+	.	ID="RND-5_FAMILY-1401";Tend="1202";Tstart="908";shortTE="F";uid="11245739-15c4-483b-b146-630b7939c252"
CAJEWF010000173.1	RepeatMasker	DNA	11699	11830	574	+	.	ID="RND-6_FAMILY-6295";Tend="2776";Tstart="2645";shortTE="F";uid="7ec9551c-e001-4ab1-b614-e7fbb26e780d"
CAJEWF010000173.1	RepeatMasker	LTR/Copia	43886	44314	2734	+	.	ID="RND-3_FAMILY-132";Tend="1434";Tstart="1001";shortTE="F";uid="cf1d3854-452d-4f92-9aed-01cf47210001"
CAJEWF010000173.1	RepeatMasker	LTR/Gypsy	28234	28474	1094	+	.	ID="RND-6_FAMILY-1649";Tend="1399";Tstart="974";shortTE="F";uid="9b7f93a6-37e9-42c3-9e2b-3fb72add51e9"
CAJEWF010000173.1	RepeatMasker	DNA	1	1042	8393	+	.	ID="RND-1_FAMILY-535";Tend="2015";Tstart="980";shortTE="F";uid="db99c6a1-5b38-4e99-9c5e-38d976b93346"
CAJEWF010000173.1	RepeatMasker	DNA/CMC	25988	26253	957	+	.	ID="RND-5_FAMILY-957";Tend="1087";Tstart="859";shortTE="F";uid="407eab02-e398-49d0-a703-6452c62a8c69"
CAJEWF010000173.1	RepeatMasker	DNA/PIF-Harbinger	40701	41133	2820	+	.	ID="RND-4_FAMILY-1090";Tend="1443";Tstart="1012";shortTE="F";uid="fa4bca3f-7b9f-46ed-8ecd-304400f49671"
CAJEWF010000173.1	RepeatMasker	DNA/CMC-EnSpm	29755	29919	434	+	.	ID="ENSPM-3_BTA";Tend="8335";Tstart="8172";shortTE="F";uid="cc4389a7-d969-449e-aeaf-b2c682928b4f"
CAJEWF010000173.1	RepeatMasker	DNA/hAT?	37956	38198	1113	+	.	ID="RND-5_FAMILY-1660";Tend="1131";Tstart="869";shortTE="F";uid="fc43d6fc-edda-493c-88b9-19f8232953c2"
CAJEWF010000173.1	RepeatMasker	DNA	33028	33210	1117	+	.	ID="RND-4_FAMILY-211";Tend="1081";Tstart="893";shortTE="F";uid="a56c0083-2188-4772-b669-6ceee66709a8"
CAJEWF010000173.1	RepeatMasker	DNA/hAT-Tip100	42740	43001	902	+	.	ID="RND-5_FAMILY-926";Tend="1621";Tstart="1365";shortTE="F";uid="8514abc6-d01a-480c-95f9-60208a61bac0"
CAJEWF010000173.1	RepeatMasker	DNA/CMC	58692	58851	877	+	.	ID="RND-5_FAMILY-957";Tend="1036";Tstart="879";shortTE="F";uid="b56ad978-f2a1-42fe-ab92-58cc584b3bdc"
CAJEWF010000173.1	RepeatMasker	DNA/Maverick	49096	49517	1165	+	.	ID="POLINTON-8_NVI";Tend="11509";Tstart="11060";shortTE="F";uid="dfc9f6fa-5739-48e4-a93f-02f5d664fae7"
CAJEWF010000173.1	RepeatMasker	DNA/hAT-Tip100	13184	13426	1298	+	.	ID="RND-5_FAMILY-3523";Tend="923";Tstart="669";shortTE="F";uid="a6a44170-0a47-483c-9169-bfe37c4716fa"
CAJEWF010000173.1	RepeatMasker	DNA/Sola-2	45880	46063	1392	+	.	ID="RND-6_FAMILY-755";Tend="845";Tstart="662";shortTE="F";uid="a1732b51-3684-4156-87e9-1e03a0503c3b"
CAJEWF010000173.1	RepeatMasker	Unknown	61247	61356	495	+	.	ID="RND-1_FAMILY-27";Tend="1047";Tstart="938";shortTE="F";uid="3aa766da-9c49-4aa1-959a-02534e6407b8"
CAJEWF010000173.1	RepeatMasker	DNA/CMC	33557	33780	415	+	.	ID="RND-5_FAMILY-844";Tend="1084";Tstart="856";shortTE="F";uid="baf2876e-065d-42d6-839d-06e1f60d5aee"
CAJEWF010000173.1	RepeatMasker	RC/Helitron	29762	29943	429	-	.	ID="HELITRON-2N1_BTA";Tend="1029";Tstart="845";shortTE="F";uid="294c5151-a6df-42df-9f58-f02d355773ff"
CAJEWF010000173.1	RepeatMasker	LTR/Gypsy	28475	28727	1627	-	.	ID="RND-6_FAMILY-1646";Tend="1241";Tstart="989";shortTE="F";uid="2a976efc-90b1-4ab1-97fc-8b8491ed7f0b"
CAJEWF010000173.1	RepeatMasker	DNA/Maverick	49518	51172	3456	-	.	ID="RND-6_FAMILY-4257";Tend="11047";Tstart="9383";shortTE="F";uid="9b1b0e62-e75a-444e-ada9-7de914ee93d6"
CAJEWF010000173.1	RepeatMasker	Unknown	47452	48116	1048	-	.	ID="RND-1_FAMILY-279";Tend="2128";Tstart="1472";shortTE="F";uid="ce2d8aba-db7e-46b0-b74a-b02de78b6366"
CAJEWF010000173.1	RepeatMasker	DNA/CMC	10686	10874	703	-	.	ID="RND-5_FAMILY-957";Tend="1059";Tstart="894";shortTE="F";uid="77c4fac6-ac5f-4990-b204-fa513c3bc284"
CAJEWF010000173.1	RepeatMasker	DNA	4099	4423	1024	-	.	ID="RND-2_FAMILY-6";Tend="1291";Tstart="966";shortTE="F";uid="ad432326-eb49-45bc-bc69-f48653be0057"
CAJEWF010000173.1	RepeatMasker	DNA/Sola-2	56533	56875	2693	-	.	ID="RND-6_FAMILY-755";Tend="1005";Tstart="662";shortTE="F";uid="9bbef070-1513-4180-a011-a36e00bad81a"
CAJEWF010000173.1	RepeatMasker	DNA/Maverick	54092	55122	2844	-	.	ID="RND-6_FAMILY-4254";Tend="7022";Tstart="5962";shortTE="F";uid="60019694-d097-4f60-bc23-2b0f3b7e8ccc"
CAJEWF010000173.1	RepeatMasker	LINE/R1	9844	9980	730	-	.	ID="RND-6_FAMILY-1164";Tend="2915";Tstart="2779";shortTE="F";uid="a13d380e-e216-485a-811a-be7a6510e5d1"
CAJEWF010000173.1	RepeatMasker	DNA/Sola-1	20094	20636	1998	-	.	ID="RND-6_FAMILY-2403";Tend="1242";Tstart="687";shortTE="F";uid="a3036a9d-14a4-4baa-9aee-8bdaf2546f14"
CAJEWF010000173.1	RepeatMasker	LTR/Gypsy	24176	24368	573	-	.	ID="RND-3_FAMILY-25";Tend="1092";Tstart="887";shortTE="F";uid="3f16ab9c-8a87-463d-afa4-76fddde421cb"
CAJEWF010000173.1	RepeatMasker	DNA	18008	18110	467	-	.	ID="RND-1_FAMILY-110";Tend="1397";Tstart="1284";shortTE="F";uid="5f18af8b-a520-4a65-a349-4a5fe661451c"
CAJEWF010000173.1	RepeatMasker	LTR/Gypsy	71636	71744	418	-	.	ID="RND-6_FAMILY-1646";Tend="1495";Tstart="1377";shortTE="F";uid="18b8a821-4503-4dac-a644-004b6fcb3a48"
CAJEWF010000173.1	RepeatMasker	Unknown	28230	28399	1282	-	.	ID="RND-4_FAMILY-384";Tend="1008";Tstart="839";shortTE="F";uid="d6cedd91-a4d5-4bf6-ab35-590ec5f95344"
CAJEWF010000173.1	RepeatMasker	Unknown	70814	71084	1127	-	.	ID="RND-5_FAMILY-909";Tend="1192";Tstart="917";shortTE="F";uid="2bd395cc-3c6b-4391-8ed5-6ce220fbe783"
CAJEWF010000173.1	RepeatMasker	DNA/Maverick	19687	20013	2340	-	.	ID="RND-2_FAMILY-28";Tend="1063";Tstart="738";shortTE="F";uid="c0f82439-0f4c-4100-92b7-ad4961e8a02a"
CAJEWF010000173.1	RepeatMasker	DNA	2560	3111	4129	-	.	ID="DNA-4_BTA";Tend="554";Tstart="1";shortTE="F";uid="c9feabe4-6f94-4a18-af53-85b66ee700f4"
CAJEWF010000173.1	RepeatMasker	DNA/hAT?	8812	9142	2094	-	.	ID="RND-5_FAMILY-1268";Tend="1179";Tstart="847";shortTE="F";uid="a85f4ff7-bf94-49e1-9c24-dde44274f76c"
CAJEWF010000173.1	RepeatMasker	Unknown	38218	38374	497	-	.	ID="RND-5_FAMILY-5134";Tend="1114";Tstart="952";shortTE="F";uid="c5da9eab-8e57-496d-8e1b-907d2c645c97"
CAJEWF010000173.1	RepeatMasker	DNA/PIF-Harbinger	5182	5430	1315	-	.	ID="RND-4_FAMILY-1090";Tend="1445";Tstart="1188";shortTE="F";uid="793875e9-542a-4583-927e-1a6f55c0d764"
CAJEWF010000173.1	RepeatMasker	LTR/Gypsy	26254	26447	1260	-	.	ID="RND-3_FAMILY-488";Tend="1010";Tstart="816";shortTE="F";uid="fff47185-aef4-4210-a7eb-3aa654d509fb"
CAJEWF010000173.1	RepeatMasker	DNA/hAT-Tip100	16155	16969	4106	-	.	ID="HAT-N2_BTA";Tend="825";Tstart="70";shortTE="F";uid="cf4e74c9-8d95-4c7a-a383-e0a169ccc31f"
CAJEWF010000173.1	RepeatMasker	DNA/Maverick	24996	25161	825	-	.	ID="RND-2_FAMILY-28";Tend="914";Tstart="737";shortTE="F";uid="faba77cd-8652-43ec-bbf2-5123c3c025fd"
CAJEWF010000173.1	RepeatMasker	Unknown	11959	12081	604	-	.	ID="RND-1_FAMILY-78";Tend="1078";Tstart="956";shortTE="F";uid="14d89496-9f0c-44ba-91ef-5bcc79f85a54"
CAJEWF010000173.1	RepeatMasker	Unknown	60980	61116	469	-	.	ID="RND-1_FAMILY-96";Tend="1066";Tstart="907";shortTE="F";uid="2443a853-4dbf-4583-a90b-93b6edee8aef"
CAJEWF010000173.1	RepeatMasker	DNA/Zator	9267	9377	438	-	.	ID="RND-6_FAMILY-2114";Tend="2397";Tstart="2292";shortTE="F";uid="019126c1-f5ec-4597-9bf1-181746acf4a8"
CAJEWF010000173.1	RepeatMasker	Unknown	1616	1871	1452	-	.	ID="RND-1_FAMILY-36";Tend="1206";Tstart="954";shortTE="F";uid="c83b62a8-0304-4c13-bc21-a883bcb9fb2e"
CAJEWF010000173.1	RepeatMasker	Unknown	17448	17719	1522	-	.	ID="RND-1_FAMILY-202";Tend="1207";Tstart="907";shortTE="F";uid="55f30224-a22d-41dc-b175-ced39fd76288"
CAJEWF010000173.1	RepeatMasker	DNA/TcMar-Tc1	68306	68474	916	-	.	ID="RND-4_FAMILY-1919";Tend="1103";Tstart="908";shortTE="F";uid="3bb0295b-60dd-410a-ac22-a9b6a984b669"
CAJEWF010000173.1	RepeatMasker	LTR/Gypsy	23483	23743	1888	-	.	ID="RND-3_FAMILY-25";Tend="1086";Tstart="826";shortTE="F";uid="f505b891-e0c9-4749-bd14-2dbbfde6390e"
CAJEWF010000173.1	RepeatMasker	LINE/RTE-X	14248	15620	1089	-	.	ID="RND-6_FAMILY-9333";Tend="2039";Tstart="592";shortTE="F";uid="d3eaf836-68da-423a-9cc2-352e5ecc1274"
CAJEWF010000173.1	RepeatMasker	DNA/hAT-Tip100	17165	17408	1488	-	.	ID="HAT-N2_BTA";Tend="260";Tstart="1";shortTE="F";uid="d3f1e955-cc0a-4575-81ff-513100e59215"
CAJEWF010000173.1	RepeatMasker	Unknown	16973	17165	1372	-	.	ID="RND-6_FAMILY-9000";Tend="2421";Tstart="2229";shortTE="F";uid="7ef2c988-0323-4714-94bc-b316c4cf9c8a"
CAJEWF010000173.1	RepeatMasker	LTR/Gypsy	29439	29612	749	-	.	ID="RND-6_FAMILY-417";Tend="1083";Tstart="912";shortTE="F";uid="6a507d87-0c60-4ec3-9dc7-5f18e4a14bb6"
CAJEWF010000173.1	RepeatMasker	DNA/Maverick	51597	52797	2549	-	.	ID="RND-6_FAMILY-4257";Tend="8968";Tstart="7768";shortTE="F";uid="6670f265-fad9-48eb-a0db-3e5cc2e8c624"
CAJEWF010000173.1	RepeatMasker	Unknown	36352	36712	650	-	.	ID="RND-1_FAMILY-238";Tend="1298";Tstart="932";shortTE="F";uid="e1a54547-f2cf-4312-810e-5de88ad1920d"
CAJEWF010000173.1	RepeatMasker	DNA/Maverick	53278	53544	498	-	.	ID="RND-6_FAMILY-4257";Tend="7567";Tstart="7301";shortTE="F";uid="2baa384f-b022-4649-8ba9-185d138eb23c"
CAJEWF010000173.1	RepeatMasker	DNA/hAT-Tip100	12862	13443	2942	-	.	ID="HAT-N2_BTA";TEgroup="ctg_173%7CHAT-N2_BTA%7C1";Tend="825";Tstart="299";shortTE="F";uid="9252a01d-6078-4f22-97a4-6a1f7e4e88d8"
CAJEWF010000173.1	RepeatMasker	DNA/PIF-Spy	62461	63887	7066	-	.	ID="RND-5_FAMILY-53";Tend="1726";Tstart="339";shortTE="F";uid="ca4cfd10-6d7d-4951-bbfc-02628db57fc4"
CAJEWF010000173.1	RepeatMasker	DNA	24387	24534	420	-	.	ID="DNA-5_BTA";Tend="172";Tstart="1";shortTE="F";uid="a3f38937-ff40-4dc7-b0cd-362006e49475"
CAJEWF010000173.1	RepeatMasker	DNA/CMC	39729	39950	1109	-	.	ID="RND-5_FAMILY-957";Tend="1087";Tstart="859";shortTE="F";uid="fbb50f09-6005-47b2-a006-052d5efab4a3"
CAJEWF010000173.1	RepeatMasker	DNA/TcMar-Tc1	36831	37061	1201	-	.	ID="RND-4_FAMILY-1919";Tend="1104";Tstart="896";shortTE="F";uid="bde31550-3157-402b-979f-1e60e694d610"
CAJEWF010000173.1	RepeatMasker	DNA/CMC-EnSpm	40438	40702	2008	-	.	ID="RND-6_FAMILY-737";Tend="1157";Tstart="892";shortTE="F";uid="48206876-9bf9-4867-a874-10f03109d1e5"
CAJEWF010000174.1	RepeatMasker	DNA/Academ-1	44619	44825	1629	+	.	ID="RND-6_FAMILY-2108";Tend="2235";Tstart="2029";shortTE="F";uid="679bf6fc-bceb-4164-a3be-f89d82675eb5"
CAJEWF010000174.1	RepeatMasker	Unknown	58324	58552	1645	+	.	ID="RND-1_FAMILY-266";Tend="1111";Tstart="873";shortTE="F";uid="a1e33df1-14ec-4a08-9e8d-066f89a4442a"
CAJEWF010000174.1	RepeatMasker	Unknown	62425	62545	600	+	.	ID="RND-4_FAMILY-315";Tend="1294";Tstart="1175";shortTE="F";uid="36bcff30-e013-4acb-9fae-a982a677e5ca"
CAJEWF010000174.1	RepeatMasker	DNA	55991	56515	3428	+	.	ID="RND-1_FAMILY-488";Tend="1184";Tstart="664";shortTE="F";uid="c9d154fe-07d8-4c51-8053-eef001a9c358"
CAJEWF010000174.1	RepeatMasker	DNA/hAT-Tip100	59387	60157	3286	+	.	ID="HAT-N2_BTA";TEgroup="ctg_174%7CHAT-N2_BTA%7C1";Tend="825";Tstart="1";shortTE="F";uid="d13ca3f7-610b-4719-92e3-2b5809d62545"
CAJEWF010000174.1	RepeatMasker	DNA	20307	20540	1808	+	.	ID="RND-1_FAMILY-194";Tend="1065";Tstart="833";shortTE="F";uid="9cd65e30-0811-43c1-82f7-5be93452e8a6"
CAJEWF010000174.1	RepeatMasker	LTR/Pao	7987	8630	3994	+	.	ID="RND-5_FAMILY-24";Tend="1492";Tstart="861";shortTE="F";uid="3c58d852-881d-4a8d-acd9-df516b52d3c0"
CAJEWF010000174.1	RepeatMasker	DNA/TcMar-Tc1	15073	15275	1115	+	.	ID="RND-4_FAMILY-168";Tend="1180";Tstart="964";shortTE="F";uid="145c6628-c864-474a-b797-17bfd7c0c683"
CAJEWF010000174.1	RepeatMasker	DNA	47816	50237	19875	+	.	ID="RND-1_FAMILY-913";Tend="3185";Tstart="753";shortTE="F";uid="bcf59df8-6282-40a6-89a1-8557c80c5bed"
CAJEWF010000174.1	RepeatMasker	DNA	67340	67593	1396	+	.	ID="RND-1_FAMILY-136";Tend="1167";Tstart="909";shortTE="F";uid="fb328a90-f86d-4657-833f-a668739c2ff3"
CAJEWF010000174.1	RepeatMasker	RC/Helitron	66801	67194	2697	+	.	ID="RND-5_FAMILY-390";Tend="1266";Tstart="872";shortTE="F";uid="3ffbdad3-cf27-4075-8f8b-14e6fe72a60c"
CAJEWF010000174.1	RepeatMasker	LINE/L2	2770	3025	617	+	.	ID="L2B-1_BTA";Tend="3940";Tstart="3709";shortTE="F";uid="a0f6a570-8e8e-4192-a5ca-6dd7f7bfd380"
CAJEWF010000174.1	RepeatMasker	DNA	67855	68266	2503	+	.	ID="DNA-1_BTA";Tend="496";Tstart="88";shortTE="F";uid="371aeeaf-8e4b-48c9-8a35-6882070344cf"
CAJEWF010000174.1	RepeatMasker	Unknown	17115	17278	1314	+	.	ID="RND-2_FAMILY-63";Tend="1032";Tstart="869";shortTE="F";uid="f774ffa6-b973-4d08-ad73-f8668d116349"
CAJEWF010000174.1	RepeatMasker	DNA	13718	13910	654	+	.	ID="RND-5_FAMILY-3769";Tend="2360";Tstart="2181";shortTE="F";uid="fafdccda-c8fd-499d-80ef-d7da6a62e07e"
CAJEWF010000174.1	RepeatMasker	DNA/PIF-Spy	28814	31423	20472	+	.	ID="RND-5_FAMILY-3006";Tend="2754";Tstart="258";shortTE="F";uid="d1445aa0-e562-46ef-8a8f-14d1ebe646b1"
CAJEWF010000174.1	RepeatMasker	Unknown	22120	22252	503	+	.	ID="RND-5_FAMILY-39";Tend="1245";Tstart="1103";shortTE="F";uid="1bb6b02b-e7fb-4b07-88b4-6ea92d45126c"
CAJEWF010000174.1	RepeatMasker	DNA/CMC-EnSpm	28696	28851	1130	+	.	ID="RND-1_FAMILY-698";Tend="1075";Tstart="920";shortTE="F";uid="18a19e00-2cfa-4da7-b49a-a34f2326d8ed"
CAJEWF010000174.1	RepeatMasker	Unknown	57936	58048	831	+	.	ID="RND-1_FAMILY-309";Tend="1026";Tstart="914";shortTE="F";uid="50f33a5f-29a5-499b-a420-192700197d0b"
CAJEWF010000174.1	RepeatMasker	Unknown	70393	70516	542	+	.	ID="RND-6_FAMILY-951";Tend="1222";Tstart="1098";shortTE="F";uid="c3a65e9a-c398-4ae6-8bf2-1da55ef58a78"
CAJEWF010000174.1	RepeatMasker	Unknown	25570	26170	5330	+	.	ID="RND-5_FAMILY-3024";Tend="1441";Tstart="839";shortTE="F";uid="f8ba6bdb-3175-490b-bd88-02cb1a386c59"
CAJEWF010000174.1	RepeatMasker	DNA/PIF-Spy	27900	28648	3234	+	.	ID="ISL2EU-2_BTA";Tend="705";Tstart="1";shortTE="F";uid="c16bc15c-5498-4fa6-86d1-d0b51985ccfe"
CAJEWF010000174.1	RepeatMasker	Unknown	3153	3850	5494	+	.	ID="RND-1_FAMILY-521";Tend="1657";Tstart="956";shortTE="F";uid="e2a2b218-cc18-4cec-b2f8-1b61c9fefbcc"
CAJEWF010000174.1	RepeatMasker	DNA	44824	45038	1480	+	.	ID="RND-6_FAMILY-3529";Tend="4269";Tstart="4016";shortTE="F";uid="aacf1e3a-ac57-42d7-829d-8b46f6660438"
CAJEWF010000174.1	RepeatMasker	LTR/Gypsy	70447	70554	403	+	.	ID="RND-6_FAMILY-696";Tend="570";Tstart="471";shortTE="F";uid="22ccbe82-be0d-4e97-8d1c-0cbdcaf4de94"
CAJEWF010000174.1	RepeatMasker	Unknown	61986	62329	1244	+	.	ID="RND-6_FAMILY-1750";Tend="1169";Tstart="809";shortTE="F";uid="78b7d03f-e69d-44c3-ab91-07a3b5ad2d52"
CAJEWF010000174.1	RepeatMasker	DNA/PIF-Spy	14580	15038	2761	+	.	ID="isl2eu-n1_bta";Tend="837";Tstart="421";shortTE="F";uid="ebbf3ce2-7e3d-441f-873c-0b6113c9bfc4"
CAJEWF010000174.1	RepeatMasker	DNA/CMC-EnSpm	50238	53947	27970	+	.	ID="RND-6_FAMILY-6296";Tend="4785";Tstart="1215";shortTE="F";uid="ff587fff-8077-4a9c-805b-989d50a2b39c"
CAJEWF010000174.1	RepeatMasker	DNA	45039	45343	2251	+	.	ID="DNA-1_BTA";Tend="504";Tstart="203";shortTE="F";uid="38f41794-5529-43ff-88bd-99462b12f801"
CAJEWF010000174.1	RepeatMasker	DNA	1577	1809	1298	-	.	ID="DNA-5_BTA";Tend="253";Tstart="6";shortTE="F";uid="d8930073-922e-4741-8240-0a50543dd5bc"
CAJEWF010000174.1	RepeatMasker	DNA/PIF-Spy	27233	27899	11264	-	.	ID="RND-5_FAMILY-3006";Tend="2755";Tstart="2085";shortTE="F";uid="23faf5cf-0682-4592-9e6e-aa5cb0692d93"
CAJEWF010000174.1	RepeatMasker	LTR/Gypsy	22470	22928	744	-	.	ID="RND-3_FAMILY-443";Tend="1292";Tstart="839";shortTE="F";uid="3f624e7e-e94e-4b0a-bc47-b37353fe4b0b"
CAJEWF010000174.1	RepeatMasker	Unknown	60765	60969	1233	-	.	ID="RND-1_FAMILY-253";Tend="1137";Tstart="933";shortTE="F";uid="e9321d56-9e26-4566-90dc-d96b2c5b2a66"
CAJEWF010000174.1	RepeatMasker	Unknown	32567	32758	1120	-	.	ID="RND-6_FAMILY-5157";Tend="1234";Tstart="1043";shortTE="F";uid="e481b16f-8921-4321-afbe-2bebf169d23c"
CAJEWF010000174.1	RepeatMasker	Unknown	64378	64481	607	-	.	ID="RND-5_FAMILY-1131";Tend="1003";Tstart="900";shortTE="F";uid="3ad4910b-220a-4e9b-8dd2-84ac1f32da57"
CAJEWF010000174.1	RepeatMasker	DNA/PIF-Spy	5774	6162	2701	-	.	ID="ISL2EU-N1_BTA";Tend="1400";Tstart="1004";shortTE="F";uid="cb98fcb3-24ae-4597-9e23-f93450bb75f7"
CAJEWF010000174.1	RepeatMasker	DNA	54084	55189	9067	-	.	ID="RND-6_FAMILY-1215";Tend="1620";Tstart="515";shortTE="F";uid="ab46a465-1f33-491e-9b23-1b6326cbfad1"
CAJEWF010000174.1	RepeatMasker	DNA/PIF-Spy	16454	16627	431	-	.	ID="RND-5_FAMILY-3006";Tend="2086";Tstart="1927";shortTE="F";uid="29f14fd6-b374-473f-a8ab-a354e48423ed"
CAJEWF010000174.1	RepeatMasker	Unknown	32212	32403	1131	-	.	ID="RND-6_FAMILY-5157";Tend="1234";Tstart="1043";shortTE="F";uid="f319041f-3a3c-4a2e-8287-b708e49fe2b5"
CAJEWF010000174.1	RepeatMasker	RC/Helitron	15490	15781	2243	-	.	ID="RND-1_FAMILY-129";Tend="1498";Tstart="1210";shortTE="F";uid="7e00d699-c7f1-43f8-a0f7-06f8306d18df"
CAJEWF010000174.1	RepeatMasker	DNA/PIF-Spy	14781	15072	968	-	.	ID="RND-6_FAMILY-20105";Tend="2446";Tstart="2197";shortTE="F";uid="997ae53b-d9e6-468e-bf21-2c64bb926616"
CAJEWF010000174.1	RepeatMasker	RC/Helitron	16028	16326	2609	-	.	ID="RND-1_FAMILY-129";Tend="1217";Tstart="919";shortTE="F";uid="6ffa1d66-800f-424c-8f2f-821c6c7ef21f"
CAJEWF010000174.1	RepeatMasker	LINE/Penelope	21678	21928	467	-	.	ID="RND-1_FAMILY-881";Tend="2244";Tstart="1998";shortTE="F";uid="ffa02126-3993-4b5e-bedc-0af2579ef737"
CAJEWF010000174.1	RepeatMasker	DNA/hAT-Tip100	45344	46442	937	-	.	ID="HAT-N7_BTA";TEgroup="ctg_174%7CHAT-N7_BTA%7C1";Tend="1300";Tstart="124";shortTE="F";uid="e5cd9532-cfb7-4ed0-95a3-982e62b889bd"
CAJEWF010000174.1	RepeatMasker	DNA	71199	71314	960	-	.	ID="RND-1_FAMILY-110";Tend="1396";Tstart="1281";shortTE="F";uid="9596005e-abaa-463c-b587-dbdc7358bf5d"
CAJEWF010000174.1	RepeatMasker	DNA	20827	21097	1290	-	.	ID="RND-2_FAMILY-23";Tend="1191";Tstart="919";shortTE="F";uid="a58265cc-f920-4070-bfd0-d7f5be466931"
CAJEWF010000174.1	RepeatMasker	Unknown	46443	46623	1458	-	.	ID="RND-6_FAMILY-11";Tend="1087";Tstart="905";shortTE="F";uid="e42c98e7-4ae3-41e7-abd3-39dd0c40301b"
CAJEWF010000174.1	RepeatMasker	Unknown	47608	47809	513	-	.	ID="RND-6_FAMILY-3299";TEgroup="ctg_174%7CRND-6_FAMILY-3299%7C1";Tend="1049";Tstart="927";shortTE="F";uid="560a1fce-5a82-4195-ae13-59d25162b7c1"
CAJEWF010000174.1	RepeatMasker	Unknown	60499	60611	893	-	.	ID="RND-6_FAMILY-1750";Tend="925";Tstart="811";shortTE="F";uid="fec48ef6-2271-4bad-b8e0-4df1dcb41aae"
CAJEWF010000174.1	RepeatMasker	LINE/L2	26169	26335	500	-	.	ID="RND-1_FAMILY-520";Tend="2694";Tstart="2536";shortTE="F";uid="9d4e005c-a18f-45bb-a3f1-86563ac92a46"
CAJEWF010000174.1	RepeatMasker	LTR/Gypsy	15778	15946	1624	-	.	ID="RND-5_FAMILY-2940";Tend="2515";Tstart="2350";shortTE="F";uid="337463ae-6f3e-4268-b2a8-034418f65fa7"
CAJEWF010000174.1	RepeatMasker	Unknown	26974	27166	865	-	.	ID="RND-6_FAMILY-8382";Tend="1159";Tstart="969";shortTE="F";uid="331724be-8532-4c13-8873-4d44ff0b9bd4"
CAJEWF010000174.1	RepeatMasker	Unknown	62560	63162	1661	-	.	ID="RND-6_FAMILY-16091";Tend="1948";Tstart="802";shortTE="F";uid="b2fed434-e188-4835-a6a4-a133223a64d6"
CAJEWF010000174.1	RepeatMasker	Unknown	57347	57448	625	-	.	ID="RND-1_FAMILY-137";Tend="990";Tstart="889";shortTE="F";uid="fd3b6683-61dd-4990-a01b-f8c5042914d0"
CAJEWF010000174.1	RepeatMasker	LINE/CR1	7339	7958	5154	-	.	ID="CR1-1_BTA";Tend="4106";Tstart="3490";shortTE="F";uid="1334a26d-a096-4a7b-8d6f-f8c03e5e2e82"
CAJEWF010000174.1	RepeatMasker	DNA	588	795	1718	-	.	ID="RND-1_FAMILY-770";Tend="4001";Tstart="3794";shortTE="F";uid="a9180a2e-7089-45f8-bc8b-34727816dd3e"
CAJEWF010000174.1	RepeatMasker	Unknown	56723	56870	850	-	.	ID="RND-1_FAMILY-137";Tend="1145";Tstart="994";shortTE="F";uid="6cb0281a-adc2-4ecb-8bec-42180300e203"
CAJEWF010000174.1	RepeatMasker	DNA/CMC-Chapaev-3	35424	43761	71078	-	.	ID="RND-6_FAMILY-3220";Tend="8489";Tstart="243";shortTE="F";uid="5890d0bb-1f09-44df-a34e-586895c74328"
CAJEWF010000174.1	RepeatMasker	Unknown	56872	57347	3381	-	.	ID="RND-1_FAMILY-657";Tend="1385";Tstart="917";shortTE="F";uid="52f09103-7734-4e33-92b3-8dffda72fb6c"
CAJEWF010000174.1	RepeatMasker	DNA/hAT-hATm	68054	68294	712	-	.	ID="RND-6_FAMILY-7639";Tend="1462";Tstart="1231";shortTE="F";uid="e7de855c-df9c-4260-a0bb-d789b8f19de0"
CAJEWF010000174.1	RepeatMasker	Unknown	32034	32225	1114	-	.	ID="RND-6_FAMILY-5157";Tend="1234";Tstart="1043";shortTE="F";uid="5cece063-d1c8-41fc-9747-de4ab0854765"
CAJEWF010000174.1	RepeatMasker	LTR/Gypsy	68649	68901	1258	-	.	ID="RND-6_FAMILY-417";Tend="1165";Tstart="913";shortTE="F";uid="13374d48-daa3-485a-8b2b-a57a73a02d01"
CAJEWF010000174.1	RepeatMasker	Unknown	24425	24662	661	-	.	ID="RND-5_FAMILY-39";Tend="1247";Tstart="987";shortTE="F";uid="03c2036c-cd6d-437e-a21f-55d435d4dc3f"
CAJEWF010000174.1	RepeatMasker	DNA	47116	47601	3998	-	.	ID="RND-6_FAMILY-1215";Tend="8207";Tstart="7710";shortTE="F";uid="8ce9e802-7206-4ff3-ba64-7886439dcaad"
CAJEWF010000174.1	RepeatMasker	DNA/hAT-Tip100	60970	61520	2363	-	.	ID="HAT-N2_BTA";TEgroup="ctg_174%7CHAT-N2_BTA%7C2";Tend="825";Tstart="1";shortTE="F";uid="b11faed1-f7f8-4a90-80ee-b0aa43d9b1f6"
CAJEWF010000174.1	RepeatMasker	Unknown	55456	55981	1742	-	.	ID="RND-1_FAMILY-313";TEgroup="ctg_174%7CRND-1_FAMILY-313%7C1";Tend="1991";Tstart="1306";shortTE="F";uid="66139e22-8256-4645-9caf-4cdc42694e31"
CAJEWF010000174.1	RepeatMasker	Unknown	64480	65857	11629	-	.	ID="RND-5_FAMILY-3575";Tend="2177";Tstart="797";shortTE="F";uid="e53b23dc-8e76-4aed-9edc-9cf33514a2e9"
CAJEWF010000174.1	RepeatMasker	DNA/hAT-Tip100	44399	44621	1382	-	.	ID="HAT-N7_BTA";Tend="1539";Tstart="1300";shortTE="F";uid="8cff3195-b45f-408c-a492-99cb17f7b365"
CAJEWF010000174.1	RepeatMasker	Unknown	31686	32047	556	-	.	ID="RND-6_FAMILY-5157";TEgroup="ctg_174%7CRND-6_FAMILY-5157%7C1";Tend="1223";Tstart="1043";shortTE="F";uid="d21bc441-d325-4049-98b0-eb021a03b149"
CAJEWF010000174.1	RepeatMasker	Unknown	32390	32580	1093	-	.	ID="RND-6_FAMILY-5157";Tend="1234";Tstart="1043";shortTE="F";uid="4a1594b3-b6c0-498d-a085-a4e879b9f347"
CAJEWF010000174.1	RepeatMasker	LTR/Gypsy	59157	59380	1002	-	.	ID="RND-6_FAMILY-1646";Tend="1499";Tstart="1276";shortTE="F";uid="5f20f13d-8371-441c-a9e0-19f7ca927001"
CAJEWF010000175.1	RepeatMasker	DNA/Maverick	30737	31750	5780	+	.	ID="RND-5_FAMILY-3112";Tend="6458";Tstart="5367";shortTE="F";uid="198d0ac3-1534-4a5e-8451-5e8f9e374b95"
CAJEWF010000175.1	RepeatMasker	Unknown	57478	57801	2251	+	.	ID="RND-4_FAMILY-3038";Tend="1144";Tstart="846";shortTE="F";uid="c2872c4f-69a5-4d69-9deb-ddbd3d4b4e30"
CAJEWF010000175.1	RepeatMasker	DNA	26813	27897	2573	+	.	ID="RND-1_FAMILY-380";TEgroup="ctg_175%7CRND-1_FAMILY-380%7C1";Tend="1968";Tstart="1436";shortTE="F";uid="c83f8ebf-6722-4e84-bda3-f4de8e3c7b31"
CAJEWF010000175.1	RepeatMasker	DNA/hAT?	11172	11567	1906	+	.	ID="rnd-4_family-1444";Tend="835";Tstart="496";shortTE="F";uid="2a7948b6-94f5-4e27-8220-ff5d057b7e41"
CAJEWF010000175.1	RepeatMasker	Unknown	12020	12480	3237	+	.	ID="RND-1_FAMILY-238";Tend="1458";Tstart="986";shortTE="F";uid="4910b077-62f8-4aa1-bdfe-218ff2b2dc65"
CAJEWF010000175.1	RepeatMasker	LTR/Gypsy	6082	6503	1695	+	.	ID="RND-6_FAMILY-15981";Tend="1715";Tstart="1279";shortTE="F";uid="3228bc1d-573b-4f21-8161-115371d17bf9"
CAJEWF010000175.1	RepeatMasker	DNA/CMC-EnSpm	62868	63120	1213	+	.	ID="RND-1_FAMILY-56";Tend="1151";Tstart="898";shortTE="F";uid="968f47d2-b02f-4cb5-a4aa-eb33a32095c9"
CAJEWF010000175.1	RepeatMasker	Unknown	23020	23241	888	+	.	ID="RND-6_FAMILY-6020";Tend="1577";Tstart="1358";shortTE="F";uid="f4a4fe92-ea13-4733-ba8d-b8ee4b88fed5"
CAJEWF010000175.1	RepeatMasker	Unknown	29317	30740	6521	+	.	ID="RND-1_FAMILY-868";TEgroup="ctg_175%7CRND-1_FAMILY-868%7C1";Tend="3011";Tstart="525";shortTE="F";uid="3a9ebd54-de69-42c8-a96a-f08d25e9b4e0"
CAJEWF010000175.1	RepeatMasker	DNA/hAT-Tip100	62089	62341	1656	+	.	ID="RND-6_FAMILY-6685";Tend="1073";Tstart="822";shortTE="F";uid="2edb089f-6c91-4256-87f0-09e7f047ece6"
CAJEWF010000175.1	RepeatMasker	DNA/hAT?	26127	26582	2772	+	.	ID="RND-6_FAMILY-1317";Tend="1371";Tstart="926";shortTE="F";uid="b76845df-6ade-4afc-87f5-34b28abaf024"
CAJEWF010000175.1	RepeatMasker	DNA/CMC-EnSpm	47549	47707	1055	+	.	ID="RND-3_FAMILY-131";Tend="1189";Tstart="1032";shortTE="F";uid="2d02fea4-ccf4-4a41-bca4-1dfab64013ce"
CAJEWF010000175.1	RepeatMasker	DNA/CMC-EnSpm	56046	56191	1161	+	.	ID="RND-3_FAMILY-131";Tend="1190";Tstart="1045";shortTE="F";uid="453c284f-5b6b-461c-92aa-efa4aad3739d"
CAJEWF010000175.1	RepeatMasker	LINE/I	44257	44452	1011	+	.	ID="I-1_BTA";Tend="6232";Tstart="6039";shortTE="F";uid="306aeedd-9405-4a61-96fb-2ccd50e03fa1"
CAJEWF010000175.1	RepeatMasker	Unknown	62343	62811	1232	+	.	ID="RND-2_FAMILY-63";Tend="1032";Tstart="487";shortTE="F";uid="3d899ba0-230b-4aad-bba6-4ee298e9b4f0"
CAJEWF010000175.1	RepeatMasker	DNA	56204	56461	1669	+	.	ID="RND-1_FAMILY-59";Tend="1244";Tstart="984";shortTE="F";uid="bae43942-1fe7-49c4-ac7f-f26802ed1eb3"
CAJEWF010000175.1	RepeatMasker	Unknown	69537	69646	716	+	.	ID="RND-1_FAMILY-27";Tend="1020";Tstart="910";shortTE="F";uid="9cbc0e9d-ee43-46e2-99c9-f2f66c56a8eb"
CAJEWF010000175.1	RepeatMasker	DNA/Crypton-V	41947	42295	1449	+	.	ID="RND-5_FAMILY-7872";Tend="1530";Tstart="1181";shortTE="F";uid="45b818ca-238e-4c60-a21f-1ff887729aa0"
CAJEWF010000175.1	RepeatMasker	DNA	11158	11267	466	+	.	ID="RND-5_FAMILY-1477";Tend="1097";Tstart="988";shortTE="F";uid="b2809a25-e93e-4b2c-959b-70603cc336ae"
CAJEWF010000175.1	RepeatMasker	LTR/Gypsy	7392	7843	2156	+	.	ID="RND-5_FAMILY-2940";Tend="491";Tstart="93";shortTE="F";uid="54946f1b-d233-45c6-b02b-554f7ef27116"
CAJEWF010000175.1	RepeatMasker	Unknown	13350	13535	1458	+	.	ID="RND-1_FAMILY-238";Tend="1638";Tstart="1458";shortTE="F";uid="27036562-dd58-4f3d-a6a7-30e378b97e4e"
CAJEWF010000175.1	RepeatMasker	DNA/hAT?	13522	13941	1536	+	.	ID="rnd-4_family-1444";Tend="1067";Tstart="545";shortTE="F";uid="6a8b3267-4d6e-44f3-b2c0-fc0375cf23f1"
CAJEWF010000175.1	RepeatMasker	LINE/RTE-BovB	50174	50498	2577	+	.	ID="RND-6_FAMILY-5298";Tend="3779";Tstart="3455";shortTE="F";uid="6e9b9eaa-350c-44ec-a6e4-c1fd2c5680c9"
CAJEWF010000175.1	RepeatMasker	Unknown	16066	16545	3990	+	.	ID="RND-1_FAMILY-399";Tend="1381";Tstart="900";shortTE="F";uid="fc46505b-6674-4eed-8800-903a77880b5a"
CAJEWF010000175.1	RepeatMasker	DNA/hAT-hATm	19898	20348	2997	+	.	ID="RND-6_FAMILY-3473";Tend="3240";Tstart="2794";shortTE="F";uid="ab7aec02-d112-4475-b09c-b34621f4c53d"
CAJEWF010000175.1	RepeatMasker	LINE/RTE-BovB	51269	51509	1568	+	.	ID="RND-6_FAMILY-5298";Tend="4021";Tstart="3781";shortTE="F";uid="f76728a2-e38d-4a97-8cd9-ca6b3e7e2770"
CAJEWF010000175.1	RepeatMasker	LTR/Gypsy	6905	7023	523	+	.	ID="RND-6_FAMILY-4867";Tend="2396";Tstart="2302";shortTE="F";uid="bed931f1-290e-4be8-a314-98b47182eb43"
CAJEWF010000175.1	RepeatMasker	Unknown	7300	7469	866	+	.	ID="RND-6_FAMILY-9636";Tend="1377";Tstart="1206";shortTE="F";uid="fffbd332-995d-405b-9f15-6a287ee7c3d6"
CAJEWF010000175.1	RepeatMasker	Unknown	28447	28804	1492	+	.	ID="RND-6_FAMILY-31360";Tend="348";Tstart="1";shortTE="F";uid="6c5e40e4-5f74-4935-a751-b35e558c7788"
CAJEWF010000175.1	RepeatMasker	Unknown	11617	12024	3534	+	.	ID="RND-1_FAMILY-354";Tend="1286";Tstart="879";shortTE="F";uid="fccb155c-7224-4a6f-b578-d60bc5229b9b"
CAJEWF010000175.1	RepeatMasker	DNA	48935	49443	3901	+	.	ID="DNA-1_BTA";Tend="502";Tstart="1";shortTE="F";uid="3e7ca2f6-e8b8-4dac-9ec5-072910cff8f5"
CAJEWF010000175.1	RepeatMasker	LTR/Gypsy	8117	9920	2865	+	.	ID="RND-6_FAMILY-15981";TEgroup="ctg_175%7CRND-6_FAMILY-15981%7C1";Tend="2210";Tstart="162";shortTE="F";uid="c498ceb4-2149-4aea-8f98-2a31078c991b"
CAJEWF010000175.1	RepeatMasker	DNA/TcMar-Tc1	23809	24249	2040	+	.	ID="MARINER-N2_BTA";Tend="447";Tstart="18";shortTE="F";uid="0a7c795f-6c65-4b21-81d0-f0b5fb287089"
CAJEWF010000175.1	RepeatMasker	DNA	42345	42629	1346	+	.	ID="DNA-5_BTA";Tend="251";Tstart="1";shortTE="F";uid="8d3e7aaa-7a84-4c75-bb61-c6655ae63c85"
CAJEWF010000175.1	RepeatMasker	DNA/TcMar-Tc4	24264	24603	2356	-	.	ID="RND-1_FAMILY-764";Tend="1130";Tstart="791";shortTE="F";uid="b7257578-3a98-4568-8809-5cf1f1abf525"
CAJEWF010000175.1	RepeatMasker	DNA/hAT-hATm	17913	19402	10486	-	.	ID="RND-5_FAMILY-895";Tend="2009";Tstart="541";shortTE="F";uid="a67b1d79-2e89-4c73-b3d2-8967429865d1"
CAJEWF010000175.1	RepeatMasker	LINE/R1	61194	61688	1362	-	.	ID="RND-6_FAMILY-6484";Tend="4851";Tstart="4355";shortTE="F";uid="884c7300-f570-40a7-b1b1-1e2c7d638dc2"
CAJEWF010000175.1	RepeatMasker	DNA/hAT?	57040	57175	474	-	.	ID="RND-6_FAMILY-2385";Tend="1111";Tstart="976";shortTE="F";uid="d2ac4f93-3226-4f0e-ae06-9669b1bcf72e"
CAJEWF010000175.1	RepeatMasker	DNA/hAT-hATm	14253	15877	2770	-	.	ID="RND-6_FAMILY-7639";TEgroup="ctg_175%7CRND-6_FAMILY-7639%7C1";Tend="2033";Tstart="947";shortTE="F";uid="f50f9839-3856-43f8-8b56-e2bea626beb3"
CAJEWF010000175.1	RepeatMasker	DNA/hAT-Tip100	64046	64327	1324	-	.	ID="RND-5_FAMILY-4888";Tend="1479";Tstart="1190";shortTE="F";uid="44969266-6f97-4f40-b069-dcd86ea7134b"
CAJEWF010000175.1	RepeatMasker	LTR/Gypsy	47755	48046	1801	-	.	ID="RND-3_FAMILY-29";Tend="1339";Tstart="1083";shortTE="F";uid="208c0d5d-5982-4338-b33e-ae632f935925"
CAJEWF010000175.1	RepeatMasker	Unknown	49444	49749	1902	-	.	ID="RND-1_FAMILY-657";Tend="1234";Tstart="919";shortTE="F";uid="65d12920-54b7-467c-b81c-e9bedb471cd4"
CAJEWF010000175.1	RepeatMasker	DNA/TcMar-Tc1	24604	25796	6985	-	.	ID="MARINER-N2_BTA";Tend="1202";Tstart="1";shortTE="F";uid="946367c0-671c-4742-ae02-c069fa2b2797"
CAJEWF010000175.1	RepeatMasker	DNA/Academ-1	28815	29113	1631	-	.	ID="RND-6_FAMILY-3554";Tend="3434";Tstart="3126";shortTE="F";uid="f2cd9f7c-b935-492c-b7d0-83f2a1bfe68e"
CAJEWF010000175.1	RepeatMasker	Unknown	48173	48305	993	-	.	ID="RND-1_FAMILY-78";Tend="1082";Tstart="950";shortTE="F";uid="ad06b992-9739-46a3-84e6-73e45ebc11c3"
CAJEWF010000175.1	RepeatMasker	DNA/hAT-hATm	10702	10964	1841	-	.	ID="RND-6_FAMILY-7639";Tend="3554";Tstart="3288";shortTE="F";uid="c6f17127-1bc6-4fc2-a482-57707302e767"
CAJEWF010000175.1	RepeatMasker	DNA/hAT-Tip100	51979	52888	7392	-	.	ID="RND-1_FAMILY-49";Tend="1865";Tstart="914";shortTE="F";uid="3427e575-725e-4a0b-8fd7-38c35fe0654c"
CAJEWF010000175.1	RepeatMasker	Unknown	22566	23201	5181	-	.	ID="RND-1_FAMILY-107";Tend="1521";Tstart="889";shortTE="F";uid="4932a424-9d18-47f9-a9d6-e52edc301307"
CAJEWF010000175.1	RepeatMasker	DNA	63122	63310	730	-	.	ID="RND-2_FAMILY-6";Tend="1227";Tstart="1045";shortTE="F";uid="4a8e0a4d-d51a-45b9-9f8e-5099dbc64df0"
CAJEWF010000175.1	RepeatMasker	DNA/hAT-Tip100	56750	57006	1727	-	.	ID="RND-6_FAMILY-968";Tend="5451";Tstart="5187";shortTE="F";uid="c4504219-dae9-4607-a2d2-5c3830f6ff22"
CAJEWF010000175.1	RepeatMasker	DNA	51556	51830	1779	-	.	ID="DNA-11_BTA";Tend="551";Tstart="277";shortTE="F";uid="939dfd54-e0ba-4cef-9ae9-1085fd1f8814"
CAJEWF010000175.1	RepeatMasker	DNA	68527	68652	1011	-	.	ID="DNA4-17B_BTA";Tend="276";Tstart="151";shortTE="F";uid="9dfdca00-fd54-47b4-9c46-bebcb2a69662"
CAJEWF010000175.1	RepeatMasker	DNA	50513	51019	3924	-	.	ID="DNA-1_BTA";Tend="504";Tstart="1";shortTE="F";uid="9e269cd0-2f42-4f0f-a2c6-f7bc2225adec"
CAJEWF010000175.1	RepeatMasker	Unknown	20284	20461	779	-	.	ID="RND-6_FAMILY-475";Tend="1472";Tstart="1268";shortTE="F";uid="e1261e57-b20a-437c-b3ff-555e86027809"
CAJEWF010000175.1	RepeatMasker	Unknown	7935	8096	886	-	.	ID="RND-2_FAMILY-63";Tend="1032";Tstart="870";shortTE="F";uid="2baab39c-2206-4abf-9321-b5e5318e1a91"
CAJEWF010000175.1	RepeatMasker	Unknown	43790	43954	1317	-	.	ID="RND-4_FAMILY-384";Tend="1004";Tstart="840";shortTE="F";uid="85b19fb8-7c89-4e18-83ee-cab297776ed8"
CAJEWF010000175.1	RepeatMasker	Unknown	60485	60675	1025	-	.	ID="RND-6_FAMILY-3288";Tend="1036";Tstart="858";shortTE="F";uid="6bc2679d-674f-4966-b7b0-5544c3350cdf"
CAJEWF010000175.1	RepeatMasker	Unknown	33982	34809	6962	-	.	ID="RND-1_FAMILY-908";Tend="1724";Tstart="899";shortTE="F";uid="c1bd2e86-6a8f-4380-bfcf-3ce3cc0281f9"
CAJEWF010000175.1	RepeatMasker	DNA/Kolobok	33483	33904	3642	-	.	ID="RND-1_FAMILY-127";Tend="1382";Tstart="961";shortTE="F";uid="767baf5a-5566-4690-a47b-284e7f9705c8"
CAJEWF010000175.1	RepeatMasker	DNA	21480	21969	3740	-	.	ID="RND-6_FAMILY-1278";Tend="1297";Tstart="813";shortTE="F";uid="223e8e17-bf9b-4722-8338-2eda3e97171a"
CAJEWF010000175.1	RepeatMasker	DNA	51020	51270	1897	-	.	ID="DNA-11_BTA";Tend="537";Tstart="275";shortTE="F";uid="81d8b421-78d4-49cf-a528-7197a54cfc12"
CAJEWF010000175.1	RepeatMasker	DNA	32481	33442	4910	-	.	ID="RND-6_FAMILY-3317";Tend="930";Tstart="31";shortTE="F";uid="2a95f881-5179-4aae-8fa5-09db0df709c1"
CAJEWF010000175.1	RepeatMasker	Unknown	38560	38911	893	-	.	ID="RND-6_FAMILY-14361";Tend="764";Tstart="411";shortTE="F";uid="69f441f8-d90b-46bb-82ec-ba0a19196965"
CAJEWF010000175.1	RepeatMasker	LTR/Copia	1486	1881	678	-	.	ID="COPIA-5_BTA-I";Tend="3755";Tstart="3360";shortTE="F";uid="3be9aaa7-8bdd-402b-b80a-e1b5f84ae168"
CAJEWF010000175.1	RepeatMasker	LTR/Gypsy	67933	68496	1714	-	.	ID="RND-6_FAMILY-1646";Tend="1504";Tstart="909";shortTE="F";uid="d29eb9df-86b1-45bc-a4a0-eacb0fb6366e"
CAJEWF010000175.1	RepeatMasker	RC/Helitron	12484	13348	4920	-	.	ID="HELITRON-1N1_BTA";Tend="846";Tstart="1";shortTE="F";uid="26986197-3931-4ecd-80b6-49d8c2becc17"
CAJEWF010000175.1	RepeatMasker	Unknown	20948	21450	2381	-	.	ID="RND-6_FAMILY-475";Tend="1181";Tstart="691";shortTE="F";uid="2fc46b0a-4fd2-43b8-affe-94d75ad089fe"
CAJEWF010000175.1	RepeatMasker	Unknown	48300	48456	900	-	.	ID="RND-5_FAMILY-674";Tend="999";Tstart="840";shortTE="F";uid="7681fbb9-9289-4773-93f3-c9a67d0c55d0"
CAJEWF010000175.1	RepeatMasker	DNA/TcMar-Tc4	25797	26008	1369	-	.	ID="RND-1_FAMILY-764";Tend="792";Tstart="583";shortTE="F";uid="b373671d-6c20-4b09-a778-b9cf278669b0"
CAJEWF010000175.1	RepeatMasker	LTR/Gypsy	7574	7920	1806	-	.	ID="GYPSY-15_BTA-LTR";Tend="1813";Tstart="1477";shortTE="F";uid="572b37a4-a2fe-4c60-a8c9-6d2a121cf6b6"
CAJEWF010000175.1	RepeatMasker	DNA	54769	55214	2435	-	.	ID="RND-6_FAMILY-4039";Tend="1472";Tstart="1026";shortTE="F";uid="777cb2a4-a972-40d1-87ac-5fc9b5e54585"
CAJEWF010000175.1	RepeatMasker	LTR/Copia	2918	3361	576	-	.	ID="COPIA-5_BTA-I";Tend="2385";Tstart="1754";shortTE="F";uid="c4764ea8-112a-4e49-a128-e75683c2560f"
CAJEWF010000177.1	RepeatMasker	DNA/hAT-Tip100	45290	45410	410	+	.	ID="RND-5_FAMILY-3189";Tend="1662";Tstart="1541";shortTE="F";uid="d10b2772-4bdf-440a-b2c2-68982288c1e7"
CAJEWF010000177.1	RepeatMasker	DNA/CMC-Transib	22884	23035	990	+	.	ID="RND-5_FAMILY-2303";Tend="927";Tstart="764";shortTE="F";uid="2bcbad53-39c9-4698-97ae-d35fc20bc219"
CAJEWF010000177.1	RepeatMasker	DNA/CMC	40774	40978	903	+	.	ID="RND-5_FAMILY-957";Tend="1026";Tstart="817";shortTE="F";uid="3aa435fe-d985-4ad7-953d-84f94bd430c0"
CAJEWF010000177.1	RepeatMasker	LTR/Gypsy	56756	57016	942	+	.	ID="RND-6_FAMILY-1646";Tend="985";Tstart="725";shortTE="F";uid="7d3bb471-ca7c-4f54-886b-e0f4b7911ffd"
CAJEWF010000177.1	RepeatMasker	LTR/Gypsy	10255	10515	1320	+	.	ID="RND-6_FAMILY-43";Tend="1169";Tstart="908";shortTE="F";uid="6a4c2e3e-cea0-43aa-8f1d-940d591fa4fb"
CAJEWF010000177.1	RepeatMasker	LTR/Gypsy	34088	34314	1275	+	.	ID="RND-6_FAMILY-417";Tend="1136";Tstart="910";shortTE="F";uid="b471e060-5be7-4315-bef0-aca795723455"
CAJEWF010000177.1	RepeatMasker	Unknown	6765	7639	3631	+	.	ID="RND-1_FAMILY-522";Tend="1638";Tstart="762";shortTE="F";uid="227d53d3-f148-44c2-8e18-0eb35a475db3"
CAJEWF010000177.1	RepeatMasker	Unknown	23393	27436	25826	+	.	ID="RND-1_FAMILY-818";Tend="3877";Tstart="2";shortTE="F";uid="956fe1e8-97c3-4a39-9afd-66f44e325252"
CAJEWF010000177.1	RepeatMasker	DNA	58130	58231	611	+	.	ID="RND-6_FAMILY-1167";Tend="2088";Tstart="1987";shortTE="F";uid="b051c6a5-eefc-4708-8614-fd4c7059349e"
CAJEWF010000177.1	RepeatMasker	DNA	47620	47946	1507	+	.	ID="RND-5_FAMILY-3498";Tend="4113";Tstart="3787";shortTE="F";uid="6e7853b1-19da-44ce-9f2e-3a49861d0670"
CAJEWF010000177.1	RepeatMasker	LTR/Gypsy	37050	37313	1335	+	.	ID="RND-4_FAMILY-369";Tend="1178";Tstart="914";shortTE="F";uid="70b536f3-8e1f-4611-8be7-e4e5d5dc80e8"
CAJEWF010000177.1	RepeatMasker	DNA/CMC-EnSpm	31432	31585	993	+	.	ID="RND-6_FAMILY-2037";Tend="1410";Tstart="1258";shortTE="F";uid="f31993dc-1b3f-458e-b418-b5a3f67bce5d"
CAJEWF010000177.1	RepeatMasker	Unknown	48434	48577	593	+	.	ID="RND-3_FAMILY-41";Tend="1098";Tstart="947";shortTE="F";uid="6d89cdb3-9d33-40fe-ad63-ce235ea7f056"
CAJEWF010000177.1	RepeatMasker	LTR/Gypsy	14904	15027	553	+	.	ID="RND-3_FAMILY-29";Tend="1320";Tstart="1197";shortTE="F";uid="bc95c5c8-fad0-45a9-a55f-9b85d20385e2"
CAJEWF010000177.1	RepeatMasker	DNA/CMC-EnSpm	17621	17788	932	+	.	ID="RND-6_FAMILY-1912";Tend="1118";Tstart="951";shortTE="F";uid="45d9b1dd-1694-4969-a9e4-98304a2453e0"
CAJEWF010000177.1	RepeatMasker	DNA	8685	8891	789	+	.	ID="DNA-1_BTA";Tend="503";Tstart="296";shortTE="F";uid="a83edd7e-682a-4710-ac47-f010327405fe"
CAJEWF010000177.1	RepeatMasker	LTR/Gypsy	67836	68115	1614	+	.	ID="RND-6_FAMILY-417";Tend="1165";Tstart="724";shortTE="F";uid="90262bc6-70bf-4dd3-9951-60fa8315cd54"
CAJEWF010000177.1	RepeatMasker	LTR/Gypsy	52967	55110	6677	+	.	ID="RND-6_FAMILY-18759";TEgroup="ctg_177%7CRND-6_FAMILY-18759%7C1";Tend="3030";Tstart="1096";shortTE="F";uid="3d1d0417-63fb-4241-aa5e-14013695f321"
CAJEWF010000177.1	RepeatMasker	Unknown	16233	16497	1495	+	.	ID="RND-1_FAMILY-36";Tend="1210";Tstart="946";shortTE="F";uid="62636800-d263-4bf6-b0c8-3cb321a59066"
CAJEWF010000177.1	RepeatMasker	Unknown	9181	9327	913	+	.	ID="RND-1_FAMILY-27";Tend="1051";Tstart="905";shortTE="F";uid="7d8bd5ca-3256-4ec1-98d5-4a57d586bf69"
CAJEWF010000177.1	RepeatMasker	DNA/CMC	57964	58199	1580	+	.	ID="RND-6_FAMILY-1985";Tend="2321";Tstart="2095";shortTE="F";uid="24474802-a857-4852-b02e-39327bccadec"
CAJEWF010000177.1	RepeatMasker	Unknown	10675	10804	1049	+	.	ID="RND-1_FAMILY-78";Tend="1081";Tstart="952";shortTE="F";uid="6c47b6c9-efe0-4965-bd9c-2c3b3c0140cb"
CAJEWF010000177.1	RepeatMasker	Unknown	63148	63384	1320	+	.	ID="RND-4_FAMILY-227";TEgroup="ctg_177%7CRND-4_FAMILY-227%7C1";Tend="1232";Tstart="971";shortTE="F";uid="933d047d-bce9-44ce-9c06-097695262bb9"
CAJEWF010000177.1	RepeatMasker	DNA/hAT-Tip100	17086	17433	3195	+	.	ID="hat-n2_bta";Tend="825";Tstart="377";shortTE="F";uid="a1696ccb-2a9a-4126-b791-3855c70b77f1"
CAJEWF010000177.1	RepeatMasker	Unknown	27455	27974	4082	+	.	ID="RND-5_FAMILY-5725";Tend="1447";Tstart="939";shortTE="F";uid="2a91348a-fa4c-4f42-95cb-f2d0dfa757c9"
CAJEWF010000177.1	RepeatMasker	LTR/Gypsy	66652	66914	974	+	.	ID="RND-6_FAMILY-417";Tend="1165";Tstart="819";shortTE="F";uid="37387997-f24e-44dd-9002-63b7cc540731"
CAJEWF010000177.1	RepeatMasker	DNA/CMC	45834	46022	782	+	.	ID="RND-1_FAMILY-179";Tend="2206";Tstart="2014";shortTE="F";uid="eac05763-68ec-4365-8b48-9bdbcafcf63a"
CAJEWF010000177.1	RepeatMasker	DNA/hAT?	689	1008	1135	+	.	ID="HAT-N6_BTA";Tend="311";Tstart="7";shortTE="F";uid="55ac2358-dae6-41ca-9e8d-3771c69785ec"
CAJEWF010000177.1	RepeatMasker	DNA/hAT?	59302	59629	2597	+	.	ID="RND-6_FAMILY-2385";Tend="1310";Tstart="984";shortTE="F";uid="4618bb38-6601-47e9-81a6-cc43c4ac1157"
CAJEWF010000177.1	RepeatMasker	DNA	2909	3055	436	+	.	ID="DNA-11_BTA";Tend="273";Tstart="128";shortTE="F";uid="47939945-7822-457b-bec6-a7405661e05d"
CAJEWF010000177.1	RepeatMasker	Unknown	13159	13839	3869	+	.	ID="RND-4_FAMILY-230";Tend="1459";Tstart="783";shortTE="F";uid="106feaab-2ee1-411e-a5cd-981f1d9a8de0"
CAJEWF010000177.1	RepeatMasker	Unknown	14655	14892	771	+	.	ID="RND-4_FAMILY-998";Tend="1252";Tstart="1001";shortTE="F";uid="759433ce-fb1f-45c2-b101-dca7fb171260"
CAJEWF010000177.1	RepeatMasker	DNA/hAT-Tip100	40977	41125	744	+	.	ID="RND-5_FAMILY-3189";Tend="1689";Tstart="1541";shortTE="F";uid="44feb87e-55b3-4e42-aead-e146484f1bcb"
CAJEWF010000177.1	RepeatMasker	RC/Helitron	27971	28536	2762	+	.	ID="RND-4_FAMILY-309";Tend="1950";Tstart="1373";shortTE="F";uid="e7a9c59e-6da8-474e-ba2b-a0f02eadb9f0"
CAJEWF010000177.1	RepeatMasker	DNA/PIF-Harbinger	63503	63743	1052	+	.	ID="RND-4_FAMILY-1090";Tend="1192";Tstart="951";shortTE="F";uid="a383c2d0-bce2-48c5-975f-4c31ed25ad3f"
CAJEWF010000177.1	RepeatMasker	DNA/hAT?	34483	34796	2596	+	.	ID="RND-6_FAMILY-2385";Tend="1301";Tstart="988";shortTE="F";uid="1648d8bc-a80b-4156-b4ed-aea325b46628"
CAJEWF010000177.1	RepeatMasker	DNA/CMC	64318	64524	1017	+	.	ID="RND-5_FAMILY-957";Tend="1088";Tstart="879";shortTE="F";uid="8e5a8204-6905-49b1-9936-f5cb8fd5445d"
CAJEWF010000177.1	RepeatMasker	LTR/Gypsy	37736	37994	1641	+	.	ID="RND-6_FAMILY-417";Tend="1165";Tstart="907";shortTE="F";uid="8068218c-bd86-4270-bf65-f0f43203f068"
CAJEWF010000177.1	RepeatMasker	DNA/CMC-EnSpm	46224	46348	449	+	.	ID="RND-6_FAMILY-6392";Tend="825";Tstart="701";shortTE="F";uid="526405de-5b52-4762-bf52-7e75fdee4899"
CAJEWF010000177.1	RepeatMasker	DNA/Academ-1	8061	8295	1607	+	.	ID="RND-6_FAMILY-512";Tend="4048";Tstart="3813";shortTE="F";uid="123c96cf-7533-42f2-8975-97d7b0aaf1e3"
CAJEWF010000177.1	RepeatMasker	DNA/hAT-Tip100	16549	16842	3195	+	.	ID="hat-n2_bta";Tend="376";Tstart="1";shortTE="F";uid="daa84b14-3010-45b0-aff1-bda4c859ec75"
CAJEWF010000177.1	RepeatMasker	Unknown	60471	60582	800	+	.	ID="RND-1_FAMILY-37";Tend="1009";Tstart="897";shortTE="F";uid="552a77ca-ae9d-4f04-93c2-1c9896ab4617"
CAJEWF010000177.1	RepeatMasker	DNA/hAT?	67138	67279	615	-	.	ID="RND-3_FAMILY-634";Tend="1093";Tstart="957";shortTE="F";uid="741320cf-4ef2-4dfc-a5bc-53bb35f400d1"
CAJEWF010000177.1	RepeatMasker	DNA	18414	18539	968	-	.	ID="DNA4-17B_BTA";Tend="126";Tstart="1";shortTE="F";uid="53504545-94ad-436b-8edb-74b91189b5ce"
CAJEWF010000177.1	RepeatMasker	Unknown	58613	58715	665	-	.	ID="RND-1_FAMILY-96";Tend="1273";Tstart="1171";shortTE="F";uid="310e2585-25a0-4007-b0d7-ef11a05c4349"
CAJEWF010000177.1	RepeatMasker	Unknown	52503	52651	733	-	.	ID="RND-1_FAMILY-286";Tend="1255";Tstart="1100";shortTE="F";uid="6c2df74c-ded1-442d-8fa4-5bc567e7cc72"
CAJEWF010000177.1	RepeatMasker	LTR/Gypsy	41200	41452	1873	-	.	ID="RND-1_FAMILY-255";Tend="1222";Tstart="970";shortTE="F";uid="bf54aa7b-7775-4bde-8b06-3c7d46c23e2d"
CAJEWF010000177.1	RepeatMasker	Unknown	45832	45998	1360	-	.	ID="RND-5_FAMILY-652";Tend="1090";Tstart="924";shortTE="F";uid="a4c57720-7178-48b1-b240-7bfa58a755eb"
CAJEWF010000177.1	RepeatMasker	Unknown	3069	3302	931	-	.	ID="RND-4_FAMILY-226";Tend="1227";Tstart="1010";shortTE="F";uid="9cc6df48-107a-4f70-9cd8-0d041e6ffb58"
CAJEWF010000177.1	RepeatMasker	Unknown	10303	10544	710	-	.	ID="RND-6_FAMILY-2247";Tend="633";Tstart="391";shortTE="F";uid="2b5354a2-906f-448d-a41a-56b56bbb76fd"
CAJEWF010000177.1	RepeatMasker	DNA/PIF-Spy	17785	17975	619	-	.	ID="RND-5_FAMILY-3132";Tend="2441";Tstart="2249";shortTE="F";uid="f593946a-1bd7-4081-82e3-ec7d9038fb59"
CAJEWF010000177.1	RepeatMasker	LINE/RTE-BovB	52333	52487	793	-	.	ID="RND-6_FAMILY-7272";Tend="3922";Tstart="3773";shortTE="F";uid="2436aa9b-ca45-4573-8113-0073718f1498"
CAJEWF010000177.1	RepeatMasker	DNA	28926	29432	4007	-	.	ID="DNA-1_BTA";Tend="504";Tstart="1";shortTE="F";uid="69a3c33b-cdb9-4729-8300-070d3ab770b6"
CAJEWF010000177.1	RepeatMasker	LTR/Gypsy	32664	33170	1375	-	.	ID="RND-6_FAMILY-1646";Tend="1202";Tstart="349";shortTE="F";uid="a5643e92-9d06-4a4c-bdd7-13728866a427"
CAJEWF010000177.1	RepeatMasker	RC/Helitron	52816	52966	9089	-	.	ID="RND-6_FAMILY-3671";Tend="2579";Tstart="1976";shortTE="F";uid="ef3c1146-e1bb-46fc-9418-5a6fcb0de824"
CAJEWF010000177.1	RepeatMasker	DNA/CMC-EnSpm	33556	33666	456	-	.	ID="RND-6_FAMILY-6392";Tend="808";Tstart="701";shortTE="F";uid="40bd8948-d0bc-42e2-af69-c26e4955cecc"
CAJEWF010000177.1	RepeatMasker	Unknown	13844	14436	3133	-	.	ID="RND-5_FAMILY-167";Tend="1146";Tstart="543";shortTE="F";uid="9cc58541-ca92-4a53-a1ca-b869306bdaff"
CAJEWF010000177.1	RepeatMasker	LTR/Gypsy	35732	35994	1203	-	.	ID="RND-4_FAMILY-369";Tend="1178";Tstart="915";shortTE="F";uid="3b2622f9-74ed-4236-a871-afd537a08a7d"
CAJEWF010000177.1	RepeatMasker	Unknown	61473	61662	1263	-	.	ID="RND-5_FAMILY-956";Tend="1146";Tstart="957";shortTE="F";uid="bc77b728-4f19-4298-b314-eeeb32db730d"
CAJEWF010000177.1	RepeatMasker	DNA	8295	8443	742	-	.	ID="DNA-1_BTA";Tend="464";Tstart="321";shortTE="F";uid="067bb653-f6bf-489f-adb9-1a7fc85e905b"
CAJEWF010000177.1	RepeatMasker	DNA	1869	2160	1152	-	.	ID="RND-5_FAMILY-4655";Tend="1001";Tstart="710";shortTE="F";uid="ab998761-21ce-4d17-97c0-c2faa302b09c"
CAJEWF010000177.1	RepeatMasker	DNA/hAT?	65871	66106	1139	-	.	ID="RND-3_FAMILY-634";Tend="1191";Tstart="957";shortTE="F";uid="4dc462eb-4ca8-4799-866d-5cbfddd71b83"
CAJEWF010000177.1	RepeatMasker	Unknown	58988	59258	1810	-	.	ID="RND-6_FAMILY-1247";Tend="1221";Tstart="949";shortTE="F";uid="b366845e-fa6b-4279-a11e-cae0c8e65f8f"
CAJEWF010000177.1	RepeatMasker	DNA/hAT?	19913	20105	606	-	.	ID="RND-6_FAMILY-2283";Tend="2794";Tstart="2603";shortTE="F";uid="2aa3362c-7892-4e86-a129-201f1a0fed3c"
CAJEWF010000177.1	RepeatMasker	DNA/Ginger-2	362	509	607	-	.	ID="RND-1_FAMILY-890";Tend="5146";Tstart="5000";shortTE="F";uid="420fa396-2b2c-46b4-8bda-ee0a2d6399ce"
CAJEWF010000177.1	RepeatMasker	Unknown	42600	42789	1437	-	.	ID="RND-4_FAMILY-384";Tend="1004";Tstart="837";shortTE="F";uid="96e89c7e-bd36-4277-b69c-607dde7397d9"
CAJEWF010000177.1	RepeatMasker	DNA/CMC	34797	35056	1787	-	.	ID="enspm-n1_bta";Tend="227";Tstart="7";shortTE="F";uid="361c736a-62f3-49a2-ac24-df36df090f30"
CAJEWF010000177.1	RepeatMasker	DNA/hAT?	37744	38037	873	-	.	ID="RND-6_FAMILY-2385";Tend="2033";Tstart="1739";shortTE="F";uid="aaf0cbcf-c84b-4354-bce9-b4cacf5a1c32"
CAJEWF010000177.1	RepeatMasker	DNA/CMC	57997	58216	1642	-	.	ID="ENSPM-N1_BTA";Tend="218";Tstart="1";shortTE="F";uid="9b19e66d-c1ec-440b-8cc2-38b089a48559"
CAJEWF010000177.1	RepeatMasker	LTR/Gypsy	58707	58992	2270	-	.	ID="RND-5_FAMILY-27";Tend="1216";Tstart="923";shortTE="F";uid="b8787c6f-1af5-4936-ac90-45ebe23b2999"
CAJEWF010000177.1	RepeatMasker	Unknown	5511	6003	1218	-	.	ID="RND-2_FAMILY-342";Tend="1021";Tstart="513";shortTE="F";uid="96dce8a0-29c2-4c1f-8980-e965509a7066"
CAJEWF010000177.1	RepeatMasker	Unknown	48829	48986	483	-	.	ID="RND-1_FAMILY-377";Tend="1284";Tstart="1114";shortTE="F";uid="1507de80-12eb-46a6-80d0-efc9f51c5da6"
CAJEWF010000177.1	RepeatMasker	Unknown	17964	18123	1019	-	.	ID="RND-1_FAMILY-37";Tend="1055";Tstart="896";shortTE="F";uid="3b089a70-dfad-49b7-a2b9-0dda964c2d38"
CAJEWF010000177.1	RepeatMasker	Unknown	8456	8679	1468	-	.	ID="RND-6_FAMILY-4899";Tend="1087";Tstart="855";shortTE="F";uid="9e764a27-725d-492a-a4be-17e7b0930e18"
CAJEWF010000177.1	RepeatMasker	Unknown	12883	13154	814	-	.	ID="RND-3_FAMILY-190";Tend="1297";Tstart="994";shortTE="F";uid="5d768d4b-d0a2-4d88-b650-a26c64831be8"
CAJEWF010000177.1	RepeatMasker	RC/Helitron	55388	55527	9089	-	.	ID="RND-6_FAMILY-3671";Tend="1975";Tstart="1406";shortTE="F";uid="959055da-2d2c-4fbd-8cad-2d4df0429095"
CAJEWF010000177.1	RepeatMasker	DNA/MULE-MuDR	49701	52338	24588	-	.	ID="RND-6_FAMILY-11246";Tend="3139";Tstart="502";shortTE="F";uid="45f79219-a216-4918-af82-a8e38d8b0ecf"
CAJEWF010000177.1	RepeatMasker	Unknown	46491	46773	782	-	.	ID="RND-4_FAMILY-998";Tend="1260";Tstart="972";shortTE="F";uid="d3a925c4-4fb1-4011-af30-b44f856d470c"
CAJEWF010000177.1	RepeatMasker	LTR/Gypsy	47618	47902	1955	-	.	ID="RND-6_FAMILY-4518";Tend="1137";Tstart="857";shortTE="F";uid="bcccf420-9435-44cc-8dc4-775a9cec66f1"
CAJEWF010000177.1	RepeatMasker	DNA/hAT-Tip100	16843	17085	1167	-	.	ID="RND-5_FAMILY-3523";Tend="924";Tstart="683";shortTE="F";uid="f48bcc4d-0f0d-4a88-b611-e2124b7c0068"
CAJEWF010000177.1	RepeatMasker	DNA/TcMar-Tc1	4248	4473	1121	-	.	ID="RND-1_FAMILY-275";Tend="1195";Tstart="969";shortTE="F";uid="0582f81f-d5a4-4f54-a7fe-8256d6fd6f1a"
CAJEWF010000177.1	RepeatMasker	DNA/CMC-EnSpm	29418	29635	991	-	.	ID="RND-2_FAMILY-41";Tend="1234";Tstart="1004";shortTE="F";uid="d3644902-0307-402a-a339-f98188b1b4fa"
CAJEWF010000177.1	RepeatMasker	LTR/Gypsy	12384	12707	1780	-	.	ID="RND-3_FAMILY-25";Tend="1087";Tstart="825";shortTE="F";uid="0991afb9-58dd-45ca-960f-cdae401fa5ac"
CAJEWF010000177.1	RepeatMasker	DNA/hAT?	2651	2879	859	-	.	ID="RND-5_FAMILY-1660";Tend="1129";Tstart="882";shortTE="F";uid="fd821610-bd49-4911-8685-37e4bcb8b85b"
CAJEWF010000178.1	RepeatMasker	DNA/TcMar-Tc1	32222	32451	1117	+	.	ID="RND-4_FAMILY-168";Tend="1182";Tstart="954";shortTE="F";uid="18b73af8-4784-41b5-8e1e-fe38a2bc4f65"
CAJEWF010000178.1	RepeatMasker	DNA	56111	56284	679	+	.	ID="DNA-11_BTA";Tend="189";Tstart="15";shortTE="F";uid="5015a630-061b-48d5-ad01-a56b387fc786"
CAJEWF010000178.1	RepeatMasker	LINE/L2	43433	43697	1596	+	.	ID="RND-4_FAMILY-328";Tend="1154";Tstart="895";shortTE="F";uid="6951176e-3a29-4d77-b7e1-85df8cb67b06"
CAJEWF010000178.1	RepeatMasker	Unknown	5779	5954	578	+	.	ID="RND-1_FAMILY-27";Tend="1025";Tstart="852";shortTE="F";uid="c35fa40c-6293-4a54-b0b3-ebfd4b7f03d5"
CAJEWF010000178.1	RepeatMasker	Unknown	1589	2696	2261	+	.	ID="RND-5_FAMILY-1921";Tend="2029";Tstart="946";shortTE="F";uid="d2698644-4cbb-4a21-a099-d4e7ee9f4ba6"
CAJEWF010000178.1	RepeatMasker	LTR/Gypsy	51760	52028	768	+	.	ID="RND-5_FAMILY-1051";Tend="1447";Tstart="1159";shortTE="F";uid="8e8a3f59-9e79-4c4f-8b86-912c03bd78c2"
CAJEWF010000178.1	RepeatMasker	DNA/PIF-Harbinger	49554	49826	1280	+	.	ID="RND-4_FAMILY-1090";Tend="954";Tstart="682";shortTE="F";uid="bfa4b189-6675-4631-8165-9568c4d33dca"
CAJEWF010000178.1	RepeatMasker	RC/Helitron	50982	51219	493	+	.	ID="RND-5_FAMILY-142";Tend="515";Tstart="297";shortTE="F";uid="15aaa149-0cb8-4f80-9628-846471e9e447"
CAJEWF010000178.1	RepeatMasker	RC/Helitron	47107	47906	6998	+	.	ID="HELITRON-N2_BTA";Tend="821";Tstart="1";shortTE="F";uid="34f572fa-0205-4399-bcc6-ca38120f25d8"
CAJEWF010000178.1	RepeatMasker	DNA/hAT-Tip100	63749	63887	998	+	.	ID="RND-1_FAMILY-474";Tend="1057";Tstart="920";shortTE="F";uid="0ac9c909-5461-45ba-845c-2d2b64962505"
CAJEWF010000178.1	RepeatMasker	Unknown	18409	18801	2957	+	.	ID="RND-1_FAMILY-66";Tend="1938";Tstart="1549";shortTE="F";uid="19af317a-337c-4223-976c-c4c3597c5801"
CAJEWF010000178.1	RepeatMasker	DNA/Kolobok	64637	64791	619	+	.	ID="RND-6_FAMILY-8584";Tend="6043";Tstart="5889";shortTE="F";uid="8a9e13f2-2937-4ff7-8a10-d3c29be486eb"
CAJEWF010000178.1	RepeatMasker	DNA	7336	7645	485	+	.	ID="RND-1_FAMILY-234";Tend="1274";Tstart="946";shortTE="F";uid="14690afa-89b2-423d-971a-d18def0eda1d"
CAJEWF010000178.1	RepeatMasker	LTR/Gypsy	37018	37281	1217	+	.	ID="RND-3_FAMILY-25";Tend="1341";Tstart="1078";shortTE="F";uid="25b1b78a-180c-4b52-b575-5cc15c68b121"
CAJEWF010000178.1	RepeatMasker	Unknown	37733	38219	4343	+	.	ID="RND-4_FAMILY-624";Tend="1351";Tstart="865";shortTE="F";uid="b339355b-004b-46f2-a0d6-a50e4435cf09"
CAJEWF010000178.1	RepeatMasker	Unknown	6590	7286	3037	+	.	ID="RND-6_FAMILY-3161";Tend="1190";Tstart="509";shortTE="F";uid="b5fe0bb3-4cbd-4ab5-b9b2-1bfc94fd28f5"
CAJEWF010000178.1	RepeatMasker	RC/Helitron	13122	13379	1751	+	.	ID="RND-5_FAMILY-1779";Tend="1068";Tstart="812";shortTE="F";uid="f20623ee-24ab-41c3-b77c-65720caaf9c6"
CAJEWF010000178.1	RepeatMasker	DNA/CMC	16440	16697	1760	+	.	ID="rnd-5_family-957";Tend="1087";Tstart="859";shortTE="F";uid="44b8b523-fb36-45f9-88a7-bf826d63e382"
CAJEWF010000178.1	RepeatMasker	Unknown	23933	24112	425	+	.	ID="RND-5_FAMILY-1327";Tend="875";Tstart="708";shortTE="F";uid="038f9015-dc8a-45d7-aece-95f03002a025"
CAJEWF010000178.1	RepeatMasker	DNA/CMC	5196	5452	1849	+	.	ID="RND-4_FAMILY-396";Tend="1118";Tstart="865";shortTE="F";uid="ce274b91-4c3b-4db0-92b6-4e871cede83f"
CAJEWF010000178.1	RepeatMasker	DNA	19	192	533	+	.	ID="RND-6_FAMILY-5735";Tend="1131";Tstart="959";shortTE="F";uid="4bee161d-d11c-40df-81bb-39240aac93bc"
CAJEWF010000178.1	RepeatMasker	DNA	46052	46175	1016	+	.	ID="DNA4-17B_BTA";Tend="124";Tstart="1";shortTE="F";uid="59307bf4-98f1-40a9-be9a-6e7fb8b9bfe7"
CAJEWF010000178.1	RepeatMasker	Unknown	41949	42370	1297	+	.	ID="RND-1_FAMILY-36";TEgroup="ctg_178%7CRND-1_FAMILY-36%7C1";Tend="1193";Tstart="952";shortTE="F";uid="b275a218-e61c-4c5f-a3c6-21b6c6e4ffc8"
CAJEWF010000178.1	RepeatMasker	LTR/Gypsy	33061	33331	1760	+	.	ID="RND-6_FAMILY-1649";Tend="1407";Tstart="1136";shortTE="F";uid="ebeec745-00ef-4751-9952-236a2fd9e552"
CAJEWF010000178.1	RepeatMasker	DNA	2685	2841	451	+	.	ID="RND-1_FAMILY-9";Tend="2829";Tstart="2686";shortTE="F";uid="97b2b33e-4bfd-40dc-b949-8ec0ab32d6fd"
CAJEWF010000178.1	RepeatMasker	DNA	56507	56617	541	+	.	ID="rnd-6_family-7023";Tend="915";Tstart="816";shortTE="F";uid="48289fd2-8936-4c71-a203-e6a531b82dd3"
CAJEWF010000178.1	RepeatMasker	DNA/CMC	36199	36453	1651	+	.	ID="rnd-5_family-957";Tend="1087";Tstart="861";shortTE="F";uid="c4fd04a8-275f-43e9-9319-7b55946ae590"
CAJEWF010000178.1	RepeatMasker	DNA/CMC-Chapaev-3	10880	11037	902	+	.	ID="RND-6_FAMILY-649";Tend="1917";Tstart="1763";shortTE="F";uid="d100d8bf-7190-4500-be6d-1aee4f2fb73d"
CAJEWF010000178.1	RepeatMasker	LINE/Penelope	19811	20133	1854	+	.	ID="RND-6_FAMILY-3009";Tend="1364";Tstart="1048";shortTE="F";uid="d995f470-f51e-4216-8eb3-8b7f192970fd"
CAJEWF010000178.1	RepeatMasker	DNA/PIF-Harbinger	59669	59910	1625	+	.	ID="RND-4_FAMILY-1090";Tend="1191";Tstart="950";shortTE="F";uid="4133e27c-1432-415f-b9e1-435cf28bcc8c"
CAJEWF010000178.1	RepeatMasker	Unknown	67543	67787	1487	+	.	ID="RND-5_FAMILY-4439";Tend="1139";Tstart="885";shortTE="F";uid="16b2d084-d9f6-4341-9bd8-a54b49e17a5a"
CAJEWF010000178.1	RepeatMasker	DNA	1087	1419	1037	+	.	ID="RND-4_FAMILY-1911";Tend="1159";Tstart="831";shortTE="F";uid="350185fe-c7a2-4099-b6cd-5cc323498862"
CAJEWF010000178.1	RepeatMasker	DNA	49175	49290	472	+	.	ID="RND-6_FAMILY-1167";Tend="1574";Tstart="1460";shortTE="F";uid="07b6e664-2e7d-4b57-b544-6bfcd3ffc908"
CAJEWF010000178.1	RepeatMasker	DNA	22120	22242	1081	+	.	ID="DNA4-17B_BTA";Tend="123";Tstart="1";shortTE="F";uid="8cd0273f-312d-41bd-8bf1-42bfb8270a11"
CAJEWF010000178.1	RepeatMasker	LTR/Gypsy	52550	52803	816	+	.	ID="RND-4_FAMILY-31";Tend="1105";Tstart="846";shortTE="F";uid="e5437692-138a-4b6e-8e72-3493446b05c9"
CAJEWF010000178.1	RepeatMasker	Unknown	48436	48563	985	+	.	ID="RND-1_FAMILY-78";Tend="1081";Tstart="954";shortTE="F";uid="a8147c82-30ee-4293-ad4c-81175e188787"
CAJEWF010000178.1	RepeatMasker	Unknown	43286	43423	484	+	.	ID="RND-1_FAMILY-27";Tend="1066";Tstart="937";shortTE="F";uid="1326029b-7be8-4ccd-b154-aad4e97478d5"
CAJEWF010000178.1	RepeatMasker	LTR/Gypsy	19442	19795	1487	+	.	ID="RND-6_FAMILY-1646";Tend="1095";Tstart="741";shortTE="F";uid="aa07d475-9776-48f3-aa4b-8e4be7008e27"
CAJEWF010000178.1	RepeatMasker	DNA/PIF-Spy	13970	14360	983	+	.	ID="ISL2EU-2_BTA";TEgroup="ctg_178%7CISL2EU-2_BTA%7C1";Tend="199";Tstart="1";shortTE="F";uid="389b19b0-c06b-44dc-b81b-c9be76191007"
CAJEWF010000178.1	RepeatMasker	LTR/Gypsy	41303	41455	789	+	.	ID="RND-4_FAMILY-31";Tend="1363";Tstart="1213";shortTE="F";uid="e7630648-ed43-4dcf-b0e2-23bf45b25911"
CAJEWF010000178.1	RepeatMasker	LTR/Gypsy	3628	3754	421	+	.	ID="RND-6_FAMILY-417";Tend="1037";Tstart="905";shortTE="F";uid="84434a7b-60b6-43c5-ae84-5668386e234f"
CAJEWF010000178.1	RepeatMasker	Unknown	31755	31948	996	+	.	ID="RND-6_FAMILY-3161";Tend="1112";Tstart="901";shortTE="F";uid="92689bca-c56b-4ff8-89b6-9b6e00277f50"
CAJEWF010000178.1	RepeatMasker	DNA	26033	26536	4202	+	.	ID="DNA-1_BTA";Tend="504";Tstart="1";shortTE="F";uid="57fd69cb-d251-41fe-a349-a53ade69a581"
CAJEWF010000178.1	RepeatMasker	LTR/Gypsy	35799	36197	2604	+	.	ID="RND-6_FAMILY-1649";Tend="1334";Tstart="974";shortTE="F";uid="9b84f6a4-650f-4095-9f0c-1b7c99d92326"
CAJEWF010000178.1	RepeatMasker	Unknown	26699	26934	881	+	.	ID="RND-1_FAMILY-36";Tend="1206";Tstart="970";shortTE="F";uid="112af04a-3176-41a5-97ae-0d8e69c78553"
CAJEWF010000178.1	RepeatMasker	Unknown	57696	58180	4447	+	.	ID="RND-4_FAMILY-624";Tend="1349";Tstart="864";shortTE="F";uid="baba8d3a-22d7-46c2-bb72-c229ff7be613"
CAJEWF010000178.1	RepeatMasker	LTR/Gypsy	40100	40222	440	+	.	ID="RND-4_FAMILY-31";Tend="1229";Tstart="1106";shortTE="F";uid="5181777a-8113-4686-849f-a8c81d78660b"
CAJEWF010000178.1	RepeatMasker	DNA/CMC	12520	12750	1358	-	.	ID="RND-5_FAMILY-957";Tend="1087";Tstart="860";shortTE="F";uid="40f1611b-c4c9-47f9-a6e6-5693752c2283"
CAJEWF010000178.1	RepeatMasker	DNA/CMC-Transib	42980	43139	1086	-	.	ID="RND-5_FAMILY-2303";Tend="925";Tstart="766";shortTE="F";uid="b7e07175-3949-44ef-a1e7-4ce7cfcc5862"
CAJEWF010000178.1	RepeatMasker	DNA	61960	62068	973	-	.	ID="RND-1_FAMILY-110";Tend="1390";Tstart="1282";shortTE="F";uid="e72248d9-b60b-463c-b3fd-177a1cbad5e6"
CAJEWF010000178.1	RepeatMasker	Unknown	40206	41307	9738	-	.	ID="RND-5_FAMILY-239";Tend="1842";Tstart="743";shortTE="F";uid="5fbecbe9-09ce-4db6-afd7-54fb8db98dcc"
CAJEWF010000178.1	RepeatMasker	Unknown	1363	1985	2593	-	.	ID="RND-6_FAMILY-694";Tend="1465";Tstart="822";shortTE="F";uid="0bed7f82-17b5-4365-a6b3-43bc7ac9e1f1"
CAJEWF010000178.1	RepeatMasker	RC/Helitron	51939	52039	414	-	.	ID="RND-6_FAMILY-606";Tend="1937";Tstart="1838";shortTE="F";uid="5e45a01e-fd2a-4a53-bdd0-7c487adee16b"
CAJEWF010000178.1	RepeatMasker	RC/Helitron	13783	13935	421	-	.	ID="RND-6_FAMILY-9451";Tend="614";Tstart="474";shortTE="F";uid="22f1881a-9674-4e1f-8796-e5ab2fdf1e2d"
CAJEWF010000178.1	RepeatMasker	Unknown	35532	35801	439	-	.	ID="RND-6_FAMILY-1247";TEgroup="ctg_178%7CRND-6_FAMILY-1247%7C1";Tend="1292";Tstart="936";shortTE="F";uid="4ddbfb2c-8f4e-4d45-a3fd-2366e3f238cf"
CAJEWF010000178.1	RepeatMasker	Unknown	53480	53738	1091	-	.	ID="RND-2_FAMILY-342";Tend="1045";Tstart="780";shortTE="F";uid="3a17fc47-47de-4e27-a5f1-57463db412c5"
CAJEWF010000178.1	RepeatMasker	RC/Helitron	51421	51727	1468	-	.	ID="RND-4_FAMILY-309";Tend="974";Tstart="684";shortTE="F";uid="b62f2e04-773f-4642-b1a0-239ac6bf5f6a"
CAJEWF010000178.1	RepeatMasker	DNA	22456	22560	554	-	.	ID="RND-6_FAMILY-6295";Tend="2773";Tstart="2668";shortTE="F";uid="b72bf923-1617-4644-bf3b-fefadbaa4779"
CAJEWF010000178.1	RepeatMasker	LINE/L2	29785	30050	2131	-	.	ID="RND-1_FAMILY-164";Tend="1184";Tstart="916";shortTE="F";uid="939d2448-91fc-4d82-9ffe-52547a8d2614"
CAJEWF010000178.1	RepeatMasker	RC/Helitron	64585	64790	455	-	.	ID="RND-1_FAMILY-463";Tend="3109";Tstart="2899";shortTE="F";uid="c7c5b2aa-0259-4ddc-9630-48c115a21b72"
CAJEWF010000178.1	RepeatMasker	Unknown	7332	7460	930	-	.	ID="RND-6_FAMILY-5627";Tend="1261";Tstart="1132";shortTE="F";uid="fd6d89c1-695a-437c-9317-87f85c6d0b8a"
CAJEWF010000178.1	RepeatMasker	Unknown	6040	6205	1176	-	.	ID="RND-5_FAMILY-5725";Tend="1449";Tstart="1285";shortTE="F";uid="46f534ba-ba28-4800-9389-fd5c36eef3cb"
CAJEWF010000178.1	RepeatMasker	DNA	2642	2752	479	-	.	ID="RND-1_FAMILY-929";Tend="1279";Tstart="1170";shortTE="F";uid="324f5ed6-8189-45ee-9a55-6b6a3995a621"
CAJEWF010000178.1	RepeatMasker	DNA/Kolobok	43685	43839	616	-	.	ID="RND-6_FAMILY-8584";Tend="2599";Tstart="2448";shortTE="F";uid="d674f09a-4951-43e2-b919-8ccab1a01810"
CAJEWF010000178.1	RepeatMasker	DNA/CMC-EnSpm	65503	65815	2301	-	.	ID="rnd-4_family-2404";Tend="1262";Tstart="919";shortTE="F";uid="10d39e17-df7c-45e1-a0d5-37d37adfc4a2"
CAJEWF010000178.1	RepeatMasker	DNA	1	144	883	-	.	ID="DNA-11_BTA";Tend="419";Tstart="275";shortTE="F";uid="ca9f9a02-3546-442a-96cc-dab858f15d64"
CAJEWF010000178.1	RepeatMasker	DNA/CMC	56285	56520	991	-	.	ID="RND-5_FAMILY-957";Tend="1088";Tstart="860";shortTE="F";uid="b3ac0320-a738-4a83-b519-f3019dfd2239"
CAJEWF010000178.1	RepeatMasker	LTR/Pao	59295	59585	1674	-	.	ID="RND-4_FAMILY-3020";Tend="1181";Tstart="901";shortTE="F";uid="3cf92d9b-8a33-44e3-a2fb-e6a65cb27787"
CAJEWF010000178.1	RepeatMasker	Unknown	18277	18463	1411	-	.	ID="RND-1_FAMILY-480";Tend="1771";Tstart="1583";shortTE="F";uid="3bdac9e6-6a65-45f8-81c1-94dad57cfda9"
CAJEWF010000178.1	RepeatMasker	DNA	49155	49277	541	-	.	ID="RND-6_FAMILY-6295";Tend="2793";Tstart="2670";shortTE="F";uid="b124ff29-3416-4109-afab-7277bdf041f6"
CAJEWF010000178.1	RepeatMasker	DNA	49584	50204	2072	-	.	ID="RND-4_FAMILY-211";Tend="1081";Tstart="501";shortTE="F";uid="4c39b71f-2eec-4849-b7ce-a6b9fb64848c"
CAJEWF010000178.1	RepeatMasker	DNA	15905	16034	419	-	.	ID="RND-6_FAMILY-6295";Tend="2783";Tstart="2655";shortTE="F";uid="5445d906-8d8c-434e-a903-808dad8a9d10"
CAJEWF010000178.1	RepeatMasker	DNA/hAT-Tip100	54230	54485	1290	-	.	ID="rnd-5_family-3523";Tend="923";Tstart="660";shortTE="F";uid="ddbcd654-d79b-4ff5-af1a-34bcf246778b"
CAJEWF010000178.1	RepeatMasker	RC/Helitron	26457	26559	538	-	.	ID="RND-1_FAMILY-463";Tend="1129";Tstart="1030";shortTE="F";uid="5fc48166-292a-461b-9ec9-80eb29b657ad"
CAJEWF010000178.1	RepeatMasker	Unknown	57449	57701	1077	-	.	ID="RND-6_FAMILY-2709";Tend="1222";Tstart="992";shortTE="F";uid="881e78d0-a691-4306-893c-14df989caf2a"
CAJEWF010000178.1	RepeatMasker	DNA	50290	50555	1904	-	.	ID="RND-6_FAMILY-9939";Tend="1350";Tstart="1083";shortTE="F";uid="c685ead1-257e-44a5-94bf-b49e79534219"
CAJEWF010000178.1	RepeatMasker	Unknown	55022	55265	1534	-	.	ID="RND-5_FAMILY-1778";Tend="1153";Tstart="915";shortTE="F";uid="ae6c1d58-e51b-4f20-8f5b-08ebd178312b"
CAJEWF010000178.1	RepeatMasker	LTR/Gypsy	20116	20231	408	-	.	ID="RND-3_FAMILY-29";Tend="1212";Tstart="1090";shortTE="F";uid="f5d6aede-7de8-40ef-a8da-b666cdcce46b"
CAJEWF010000178.1	RepeatMasker	DNA/TcMar-Mariner	27140	28164	9091	-	.	ID="RND-1_FAMILY-547";Tend="1928";Tstart="900";shortTE="F";uid="a10836fa-5e46-49fe-965f-3e49db98bf7c"
CAJEWF010000178.1	RepeatMasker	DNA/CMC	57655	57803	706	-	.	ID="RND-1_FAMILY-179";Tend="1678";Tstart="1530";shortTE="F";uid="ae18f704-8ef1-463a-a6c4-70b19946d8ac"
CAJEWF010000178.1	RepeatMasker	DNA/CMC-EnSpm	56856	56977	741	-	.	ID="RND-6_FAMILY-6392";Tend="823";Tstart="702";shortTE="F";uid="30fb8290-00fa-4572-a5d3-fb9caf469d6d"
CAJEWF010000178.1	RepeatMasker	DNA	19243	19346	453	-	.	ID="RND-1_FAMILY-535";Tend="1446";Tstart="1344";shortTE="F";uid="a02b7fc2-8814-4ac5-85f6-02dcd3b2f1e7"
CAJEWF010000179.1	RepeatMasker	DNA/CMC-EnSpm	19599	19838	1309	+	.	ID="RND-6_FAMILY-737";Tend="1150";Tstart="889";shortTE="F";uid="dd658f0c-8769-4348-a769-898900931be6"
CAJEWF010000179.1	RepeatMasker	DNA/CMC-Transib	2081	2266	1081	+	.	ID="RND-5_FAMILY-2303";Tend="929";Tstart="747";shortTE="F";uid="5d2ddf9f-b356-4da8-8c85-cc54b1fd870b"
CAJEWF010000179.1	RepeatMasker	RC/Helitron	12224	12345	599	+	.	ID="RND-1_FAMILY-463";Tend="1297";Tstart="1177";shortTE="F";uid="8c68839a-5c53-4976-993f-23139ecbc44b"
CAJEWF010000179.1	RepeatMasker	Unknown	4335	4503	1324	+	.	ID="RND-4_FAMILY-384";Tend="1008";Tstart="840";shortTE="F";uid="3026bab8-b224-4e87-ac85-6ba1d5c34520"
CAJEWF010000179.1	RepeatMasker	DNA/Sola-2	13561	13799	1013	+	.	ID="RND-6_FAMILY-5446";Tend="2753";Tstart="2515";shortTE="F";uid="d2447a50-f213-4ec1-94ee-6249c52cbfa2"
CAJEWF010000179.1	RepeatMasker	DNA/hAT-Tip100	41287	41592	3207	+	.	ID="hat-n2_bta";Tend="408";Tstart="1";shortTE="F";uid="5d5b9b11-3117-4f49-9ba6-7c12678331f7"
CAJEWF010000179.1	RepeatMasker	Unknown	18757	19011	1592	+	.	ID="RND-6_FAMILY-2207";Tend="1252";Tstart="999";shortTE="F";uid="908a536c-5923-4d40-886f-57621888636e"
CAJEWF010000179.1	RepeatMasker	DNA/CMC-EnSpm	7736	7917	498	+	.	ID="RND-1_FAMILY-310";Tend="2037";Tstart="1856";shortTE="F";uid="402f07bc-b633-4dd3-9b46-e4c68f2811b8"
CAJEWF010000179.1	RepeatMasker	DNA	57	223	533	+	.	ID="RND-3_FAMILY-135";Tend="1169";Tstart="994";shortTE="F";uid="d944de9d-c9c6-4acd-ae34-c26f669fc19a"
CAJEWF010000179.1	RepeatMasker	DNA/CMC-EnSpm	19825	19995	942	+	.	ID="RND-6_FAMILY-2037";Tend="1560";Tstart="1391";shortTE="F";uid="3bd4989c-f679-4bbb-a32a-e9c6191178b6"
CAJEWF010000179.1	RepeatMasker	DNA/PIF-Harbinger	20237	20469	1198	+	.	ID="RND-4_FAMILY-1090";Tend="1191";Tstart="950";shortTE="F";uid="ed5f2e19-4de5-4139-a9c0-e290f2fb9ffd"
CAJEWF010000179.1	RepeatMasker	RC/Helitron	27659	28021	988	+	.	ID="RND-5_FAMILY-4101";Tend="692";Tstart="319";shortTE="F";uid="77e6a1aa-a41b-4a72-8754-53ec2e06a6c2"
CAJEWF010000179.1	RepeatMasker	DNA	15413	15553	956	+	.	ID="RND-4_FAMILY-4629";Tend="1125";Tstart="967";shortTE="F";uid="d33ac894-ac0f-418c-ae4f-f37c3e94d455"
CAJEWF010000179.1	RepeatMasker	DNA/Kolobok	57427	57589	455	+	.	ID="RND-1_FAMILY-709";Tend="3281";Tstart="3118";shortTE="F";uid="2c44f065-3146-4f2a-a321-cb3187de3b56"
CAJEWF010000179.1	RepeatMasker	Unknown	4909	5044	429	+	.	ID="RND-6_FAMILY-6753";Tend="1591";Tstart="1455";shortTE="F";uid="fd24621a-774f-4303-9fbb-977d063d4529"
CAJEWF010000179.1	RepeatMasker	RC/Helitron	25779	25906	870	+	.	ID="RND-1_FAMILY-419";Tend="1107";Tstart="977";shortTE="F";uid="9098c12c-690e-42d4-afb5-d1a7658af0f0"
CAJEWF010000179.1	RepeatMasker	DNA	8293	8436	560	+	.	ID="rnd-4_family-4629";Tend="1091";Tstart="862";shortTE="F";uid="e4380f3e-1fbe-4f4f-abb6-3ff361f3c644"
CAJEWF010000179.1	RepeatMasker	Unknown	44865	45236	2647	+	.	ID="RND-1_FAMILY-208";Tend="1331";Tstart="939";shortTE="F";uid="552fb466-9af2-40e4-b775-21d9c7eb1689"
CAJEWF010000179.1	RepeatMasker	DNA/hAT-Tip100	41860	42169	3207	+	.	ID="hat-n2_bta";Tend="825";Tstart="409";shortTE="F";uid="d14cee81-f275-4a38-a5a1-bf2ae20e9d3f"
CAJEWF010000179.1	RepeatMasker	LTR/Gypsy	20102	20236	1153	+	.	ID="RND-6_FAMILY-417";Tend="1400";Tstart="1073";shortTE="F";uid="3ee29265-8c88-4c1e-8282-9c74dff0743f"
CAJEWF010000179.1	RepeatMasker	DNA/Kolobok	5934	6378	2435	+	.	ID="RND-6_FAMILY-2985";Tend="5050";Tstart="4604";shortTE="F";uid="7d969a27-613c-4bee-9777-0fe76d92fa4a"
CAJEWF010000179.1	RepeatMasker	LINE/I-Jockey	19997	20099	756	+	.	ID="RND-4_FAMILY-1190";Tend="1241";Tstart="1139";shortTE="F";uid="e8cd9249-fbb5-4ee5-8edf-b607a53f5da0"
CAJEWF010000179.1	RepeatMasker	DNA/CMC-Transib	12569	12727	1122	+	.	ID="RND-5_FAMILY-2303";Tend="925";Tstart="766";shortTE="F";uid="adaa2e5e-7909-4cf9-98ab-93a491dd0b60"
CAJEWF010000179.1	RepeatMasker	DNA/CMC	16452	16639	910	+	.	ID="RND-5_FAMILY-957";Tend="1047";Tstart="860";shortTE="F";uid="76d6b9a9-6027-4395-abcf-4d661c3360c5"
CAJEWF010000179.1	RepeatMasker	Unknown	22396	25424	22968	+	.	ID="RND-6_FAMILY-3244";Tend="2919";Tstart="49";shortTE="F";uid="20d6a043-2f4f-4f5c-8a90-1cb78341ccc7"
CAJEWF010000179.1	RepeatMasker	DNA	15907	16036	997	+	.	ID="RND-5_FAMILY-1857";Tend="4715";Tstart="4586";shortTE="F";uid="56b2e538-935a-42c7-a7c5-8f6499462b67"
CAJEWF010000179.1	RepeatMasker	DNA	42606	42761	521	+	.	ID="DNA-5_BTA";Tend="157";Tstart="2";shortTE="F";uid="2add82a8-6cca-4b51-b7d5-faf2b45cc258"
CAJEWF010000179.1	RepeatMasker	Unknown	2354	2840	4171	+	.	ID="RND-6_FAMILY-2136";Tend="1464";Tstart="980";shortTE="F";uid="4508b686-be5b-4185-84b0-4d08514cdac4"
CAJEWF010000179.1	RepeatMasker	DNA	44070	44322	1553	+	.	ID="DNA-5_BTA";Tend="255";Tstart="1";shortTE="F";uid="ead95e8d-dffe-47e0-a7ee-fe6b5d7198c9"
CAJEWF010000179.1	RepeatMasker	Unknown	16641	16976	2391	+	.	ID="RND-5_FAMILY-38";Tend="1234";Tstart="911";shortTE="F";uid="71d2ce3f-b24d-4eb6-959e-7e73de5c940a"
CAJEWF010000179.1	RepeatMasker	DNA	18138	18640	3880	+	.	ID="DNA-1_BTA";Tend="504";Tstart="1";shortTE="F";uid="7dbc59d3-3a33-4f39-8226-7ab02e422f17"
CAJEWF010000179.1	RepeatMasker	DNA/hAT?	3965	4075	671	+	.	ID="HAT-N6_BTA";Tend="138";Tstart="27";shortTE="F";uid="55b85fcd-fc13-45f6-92c0-4c39cd7daab0"
CAJEWF010000179.1	RepeatMasker	LTR/Gypsy	26397	26640	1051	+	.	ID="RND-6_FAMILY-417";Tend="1161";Tstart="918";shortTE="F";uid="364ef216-d752-4f78-99d1-f2e1060ee9a4"
CAJEWF010000179.1	RepeatMasker	LTR/Gypsy	218	406	441	-	.	ID="RND-3_FAMILY-29";Tend="1272";Tstart="1085";shortTE="F";uid="47843ad9-3332-4ad5-b180-3da3b2c3a95d"
CAJEWF010000179.1	RepeatMasker	DNA	26036	26289	1519	-	.	ID="RND-1_FAMILY-59";Tend="1241";Tstart="987";shortTE="F";uid="8dac608d-37dd-4a3c-b303-cd43f918e954"
CAJEWF010000179.1	RepeatMasker	DNA/hAT-Tip100	41593	41859	1174	-	.	ID="RND-5_FAMILY-3523";Tend="923";Tstart="669";shortTE="F";uid="ef97fa58-30a4-49d9-ba93-cb50ccf8c6e8"
CAJEWF010000179.1	RepeatMasker	Unknown	13310	13565	1360	-	.	ID="RND-1_FAMILY-36";Tend="1206";Tstart="948";shortTE="F";uid="0b2fad49-98ab-4c76-bd4b-70992f9d36c6"
CAJEWF010000179.1	RepeatMasker	DNA/PIF-Harbinger	26405	26670	887	-	.	ID="RND-4_FAMILY-1090";Tend="708";Tstart="443";shortTE="F";uid="ef849499-a89f-4300-bf1e-14e889106a49"
CAJEWF010000179.1	RepeatMasker	DNA/CMC-EnSpm	19730	19852	479	-	.	ID="RND-6_FAMILY-4914";Tend="3630";Tstart="3511";shortTE="F";uid="cdbb0f4f-c607-41e2-a976-73227e2127b0"
CAJEWF010000179.1	RepeatMasker	DNA/TcMar-Tigger	33511	33674	427	-	.	ID="RND-5_FAMILY-115";Tend="1100";Tstart="936";shortTE="F";uid="288e1309-d5f7-41c1-81e7-f79c3bfd2a10"
CAJEWF010000179.1	RepeatMasker	DNA/CMC-EnSpm	19846	19998	1021	-	.	ID="RND-3_FAMILY-131";Tend="1195";Tstart="1043";shortTE="F";uid="cf400174-f370-45df-b885-77691d5a5b7d"
CAJEWF010000179.1	RepeatMasker	LTR/Pao	16973	17159	1005	-	.	ID="RND-4_FAMILY-3020";Tend="1073";Tstart="901";shortTE="F";uid="5062fc4a-0a08-4214-9dca-f3aa25387785"
CAJEWF010000179.1	RepeatMasker	LTR/Gypsy	36919	37228	1224	-	.	ID="RND-6_FAMILY-1649";Tend="1406";Tstart="1136";shortTE="F";uid="7ae32536-bc76-4ff2-9b2d-6a04da23fdac"
CAJEWF010000179.1	RepeatMasker	DNA/CMC-EnSpm	57446	57591	1010	-	.	ID="RND-6_FAMILY-2037";Tend="1405";Tstart="1260";shortTE="F";uid="11185c6a-98a8-4243-9431-b9c06520671b"
CAJEWF010000179.1	RepeatMasker	LTR/Gypsy	14812	15177	2545	-	.	ID="RND-1_FAMILY-549";Tend="1205";Tstart="845";shortTE="F";uid="df37d559-4389-49cc-82c3-622c70d6f640"
CAJEWF010000179.1	RepeatMasker	DNA	60409	60792	2104	-	.	ID="RND-5_FAMILY-149";Tend="1359";Tstart="990";shortTE="F";uid="37a4dc44-ab62-4f85-84af-7c09f2c1b044"
CAJEWF010000179.1	RepeatMasker	DNA	11627	11762	621	-	.	ID="RND-6_FAMILY-1167";Tend="1588";Tstart="1454";shortTE="F";uid="eeecf5c8-ff88-404e-9f00-c9bdee857db2"
CAJEWF010000179.1	RepeatMasker	Unknown	7730	7877	608	-	.	ID="RND-1_FAMILY-27";Tend="1054";Tstart="907";shortTE="F";uid="2bc4a29c-c134-405c-94a5-6f5adab26b81"
CAJEWF010000179.1	RepeatMasker	DNA/TcMar-Tigger	45566	45683	538	-	.	ID="RND-6_FAMILY-1562";Tend="1686";Tstart="1573";shortTE="F";uid="53e8177e-c2a6-47b9-ade8-980002b66cf0"
CAJEWF010000179.1	RepeatMasker	DNA/Ginger-2	52850	54947	14096	-	.	ID="RND-5_FAMILY-417";Tend="6567";Tstart="4502";shortTE="F";uid="3c54f69c-461e-4b69-a3e1-71c5aec00e2a"
CAJEWF010000179.1	RepeatMasker	Unknown	30970	33184	17537	-	.	ID="RND-1_FAMILY-331";Tend="2959";Tstart="783";shortTE="F";uid="33ec6867-c9d2-4c91-8e17-3037c1638c84"
CAJEWF010000179.1	RepeatMasker	LTR/Gypsy	2102	2271	1337	-	.	ID="RND-6_FAMILY-1649";Tend="1137";Tstart="969";shortTE="F";uid="bcfaa459-0d13-4959-81cb-833b2f2cb885"
CAJEWF010000179.1	RepeatMasker	DNA/CMC	8565	8800	1590	-	.	ID="RND-5_FAMILY-957";Tend="1089";Tstart="858";shortTE="F";uid="25d1bfb4-3a34-4e71-9fd7-760fa3ac991d"
CAJEWF010000179.1	RepeatMasker	Unknown	56265	56461	706	-	.	ID="RND-4_FAMILY-59";Tend="1109";Tstart="899";shortTE="F";uid="0ff468f8-6707-48d2-b937-4f7b8dae77ae"
CAJEWF010000179.1	RepeatMasker	DNA	15874	16030	611	-	.	ID="DNA4-17B_BTA";Tend="164";Tstart="1";shortTE="F";uid="9f3939c2-1216-46de-86c5-027f5a494f72"
CAJEWF010000179.1	RepeatMasker	DNA/Sola-2	43869	44057	435	-	.	ID="RND-6_FAMILY-443";Tend="2590";Tstart="2397";shortTE="F";uid="71bfe63e-e7b2-48d0-85f8-ea5d50161ab4"
CAJEWF010000179.1	RepeatMasker	Unknown	40356	40622	1971	-	.	ID="RND-1_FAMILY-134";Tend="1200";Tstart="934";shortTE="F";uid="22253175-6593-4c2b-9983-81588fc035a8"
CAJEWF010000179.1	RepeatMasker	Unknown	4585	4823	995	-	.	ID="RND-2_FAMILY-342";Tend="1029";Tstart="790";shortTE="F";uid="99e13213-454e-4613-b242-cc6b27da437d"
CAJEWF010000179.1	RepeatMasker	DNA/CMC	61893	62156	1152	-	.	ID="RND-1_FAMILY-116";Tend="2558";Tstart="2292";shortTE="F";uid="fa3b1a96-e935-4e65-b3b9-3dfa3d209418"
CAJEWF010000179.1	RepeatMasker	Unknown	27405	27565	1146	-	.	ID="RND-2_FAMILY-63";Tend="1032";Tstart="870";shortTE="F";uid="07df04ef-6142-4560-abbb-7757d6ba329c"
CAJEWF010000179.1	RepeatMasker	Unknown	3065	3311	762	-	.	ID="RND-6_FAMILY-2397";Tend="1551";Tstart="1217";shortTE="F";uid="cbac352f-2e3d-4963-8bae-902c0d3d1191"
CAJEWF010000179.1	RepeatMasker	DNA	17584	17717	1021	-	.	ID="RND-6_FAMILY-11069";Tend="1033";Tstart="900";shortTE="F";uid="d5ebcd2e-fa95-4fc0-aa62-6fa92719ace1"
CAJEWF010000179.1	RepeatMasker	DNA/CMC-EnSpm	7067	7223	904	-	.	ID="RND-6_FAMILY-6354";Tend="1909";Tstart="1765";shortTE="F";uid="121e545e-957f-4ac0-996e-17762529c8d5"
CAJEWF010000179.1	RepeatMasker	DNA	12024	12324	2295	-	.	ID="DNA-1_BTA";Tend="303";Tstart="1";shortTE="F";uid="8753d108-70ff-47ab-8138-54296099662d"
CAJEWF010000179.1	RepeatMasker	LTR/Gypsy	35330	35589	1091	-	.	ID="RND-6_FAMILY-1649";Tend="1404";Tstart="1142";shortTE="F";uid="940066e6-7bc2-461b-8c57-5740b5b4533c"
CAJEWF010000179.1	RepeatMasker	Unknown	13950	14235	1550	-	.	ID="RND-5_FAMILY-38";Tend="1230";Tstart="950";shortTE="F";uid="ac035781-2b06-47f3-a98b-5203ec0c344c"
CAJEWF010000179.1	RepeatMasker	Unknown	17863	18046	1149	-	.	ID="RND-6_FAMILY-2207";Tend="1138";Tstart="941";shortTE="F";uid="0c13721a-6b6d-47ad-b7fb-1fa510a40f4a"
CAJEWF010000179.1	RepeatMasker	Unknown	5407	5565	1074	-	.	ID="RND-2_FAMILY-63";Tend="1032";Tstart="870";shortTE="F";uid="52d8c338-deef-432d-9cf2-8a5a53cd05e0"
CAJEWF010000179.1	RepeatMasker	DNA/hAT-Tip100	14252	14718	2572	-	.	ID="RND-1_FAMILY-5";TEgroup="ctg_179%7CRND-1_FAMILY-5%7C1";Tend="2343";Tstart="1562";shortTE="F";uid="5dbfdc56-e501-405b-9172-644d36532cd8"
CAJEWF010000018.1	RepeatMasker	DNA	1681339	1681654	1964	+	.	ID="dna-11_bta";Tend="551";Tstart="277";shortTE="F";uid="03d6ced8-4b34-4f96-ac06-938fa8e38584"
CAJEWF010000018.1	RepeatMasker	DNA	4575111	4575413	2421	+	.	ID="RND-4_FAMILY-1880";Tend="1239";Tstart="937";shortTE="F";uid="4e4fa204-d117-407d-a679-6ed3e2404f9f"
CAJEWF010000018.1	RepeatMasker	LTR/Pao	5126114	5126396	2169	+	.	ID="RND-4_FAMILY-367";Tend="1216";Tstart="933";shortTE="F";uid="dc550115-349a-4f1a-acf4-6624299767de"
CAJEWF010000018.1	RepeatMasker	DNA/PIF-Spy	7783772	7784142	982	+	.	ID="ISL2EU-6N1_BTA";Tend="396";Tstart="8";shortTE="F";uid="30a4b3e1-70d2-4dca-86dd-3ddd61ff028c"
CAJEWF010000018.1	RepeatMasker	DNA	6310995	6311653	3246	+	.	ID="RND-5_FAMILY-749";Tend="5938";Tstart="5280";shortTE="F";uid="78fae562-b3e8-4819-8c2a-b0dec2f7a537"
CAJEWF010000018.1	RepeatMasker	DNA/CMC	4985209	4985463	2205	+	.	ID="RND-5_FAMILY-844";Tend="1106";Tstart="852";shortTE="F";uid="58526b01-5fe3-4050-afbe-7009d2c34a56"
CAJEWF010000018.1	RepeatMasker	RC/Helitron	6564075	6565615	2317	+	.	ID="RND-6_FAMILY-11328";TEgroup="ctg_18%7CRND-6_FAMILY-11328%7C1";Tend="1848";Tstart="441";shortTE="F";uid="1ec5a156-cec2-4cbe-a56d-43ba3a826455"
CAJEWF010000018.1	RepeatMasker	Unknown	1436316	1436670	2538	+	.	ID="RND-6_FAMILY-6183";Tend="1394";Tstart="1038";shortTE="F";uid="618d21d5-b1dd-4423-8590-7ddebb674258"
CAJEWF010000018.1	RepeatMasker	DNA	46196	46531	1010	+	.	ID="RND-5_FAMILY-971";Tend="1142";Tstart="808";shortTE="F";uid="dc60b4fa-3601-488f-bcf8-4351caad677c"
CAJEWF010000018.1	RepeatMasker	DNA/TcMar-Tc1	3688901	3689108	1479	+	.	ID="RND-4_FAMILY-1919";Tend="1103";Tstart="897";shortTE="F";uid="56c6275a-3929-4df0-a639-5ce23253019f"
CAJEWF010000018.1	RepeatMasker	RC/Helitron	1939587	1940170	4580	+	.	ID="RND-1_FAMILY-129";Tend="1495";Tstart="921";shortTE="F";uid="40d036e2-d137-4a52-b2ad-1472fee42130"
CAJEWF010000018.1	RepeatMasker	LTR/Gypsy	6732790	6732982	503	+	.	ID="RND-6_FAMILY-1649";Tend="1130";Tstart="936";shortTE="F";uid="335fdcb2-6be0-4b6f-977e-792667ba53b9"
CAJEWF010000018.1	RepeatMasker	DNA/PIF-Spy	6157412	6158208	5906	+	.	ID="ISL2EU-N2_BTA";Tend="1326";Tstart="534";shortTE="F";uid="e394bd8f-26cb-42a2-a09a-36df851a4486"
CAJEWF010000018.1	RepeatMasker	DNA/CMC	5241318	5241787	2747	+	.	ID="RND-1_FAMILY-135";Tend="1324";Tstart="816";shortTE="F";uid="103ef992-b3c6-4b67-aa34-456a247bd154"
CAJEWF010000018.1	RepeatMasker	LINE/RTE-BovB	5077879	5078244	1229	+	.	ID="RND-6_FAMILY-5298";Tend="4016";Tstart="3592";shortTE="F";uid="ee9c3fc3-407e-4b4c-aae4-5330099a5674"
CAJEWF010000018.1	RepeatMasker	DNA/CMC-Chapaev-3	282941	283218	2246	+	.	ID="RND-6_FAMILY-649";Tend="3218";Tstart="2938";shortTE="F";uid="96ff5263-b8a7-4bd0-ac05-0761142d2f35"
CAJEWF010000018.1	RepeatMasker	Unknown	1832138	1832484	2779	+	.	ID="RND-6_FAMILY-1247";Tend="1295";Tstart="948";shortTE="F";uid="1fb16de9-4d98-401d-a6ed-7b3fdc221aa0"
CAJEWF010000018.1	RepeatMasker	DNA/hAT?	4047849	4049335	12023	+	.	ID="RND-1_FAMILY-564";Tend="2322";Tstart="841";shortTE="F";uid="049c3d5f-576f-4d40-808d-11d8b328b32a"
CAJEWF010000018.1	RepeatMasker	DNA	562618	562770	534	+	.	ID="RND-1_FAMILY-684";Tend="1135";Tstart="958";shortTE="F";uid="e2d1ce75-9200-4480-9c93-ac1e1277e653"
CAJEWF010000018.1	RepeatMasker	LTR/Gypsy	7910211	7910459	844	+	.	ID="GYPSY-14_BTA-LTR";Tend="229";Tstart="1";shortTE="F";uid="86a81df3-9dd1-484f-8732-de1282ff8930"
CAJEWF010000018.1	RepeatMasker	Unknown	5276988	5277142	944	+	.	ID="RND-4_FAMILY-227";Tend="1237";Tstart="1084";shortTE="F";uid="6c130bb3-91a9-4b67-aab4-99956d7830bf"
CAJEWF010000018.1	RepeatMasker	LTR/Gypsy	6831394	6831643	1678	+	.	ID="RND-3_FAMILY-488";Tend="1072";Tstart="807";shortTE="F";uid="1b62787a-3cb9-45d4-8aa4-6aacd80c13ad"
CAJEWF010000018.1	RepeatMasker	Unknown	4598108	4598295	989	+	.	ID="RND-6_FAMILY-1734";Tend="1167";Tstart="963";shortTE="F";uid="70b91b65-7408-43e9-aa17-e0e0a98745ba"
CAJEWF010000018.1	RepeatMasker	DNA/hAT-Tip100	3822631	3823429	4631	+	.	ID="RND-5_FAMILY-4888";Tend="1680";Tstart="898";shortTE="F";uid="eab5c1e0-34f6-4fc5-95f3-469f4abedab1"
CAJEWF010000018.1	RepeatMasker	DNA	7747632	7748037	1188	+	.	ID="RND-5_FAMILY-971";Tend="1198";Tstart="773";shortTE="F";uid="815f10f0-51b5-4f5e-afa8-9397c348fbbc"
CAJEWF010000018.1	RepeatMasker	DNA/hAT-hAT5	4604134	4604289	938	+	.	ID="RND-5_FAMILY-1384";Tend="1051";Tstart="896";shortTE="F";uid="b0551830-2f8e-4e5b-bd5b-1983bcad35b9"
CAJEWF010000018.1	RepeatMasker	DNA	5091593	5091798	1644	+	.	ID="RND-4_FAMILY-183";Tend="1109";Tstart="888";shortTE="F";uid="e5f6c528-825f-4d96-8ca1-c023afe96486"
CAJEWF010000018.1	RepeatMasker	DNA/TcMar-Tc1	2559799	2560005	1202	+	.	ID="RND-4_FAMILY-1919";Tend="1102";Tstart="902";shortTE="F";uid="cb6e1973-4c18-4998-b0ac-9010da4451c2"
CAJEWF010000018.1	RepeatMasker	DNA/CMC	632353	632582	1627	+	.	ID="ENSPM-N1_BTA";Tend="228";Tstart="1";shortTE="F";uid="33a131da-8c57-449c-a105-99ebf8017cb8"
CAJEWF010000018.1	RepeatMasker	DNA/hAT-Tip100	5697067	5697329	1894	+	.	ID="RND-6_FAMILY-968";Tend="5449";Tstart="5185";shortTE="F";uid="8baf0c6c-8b44-423c-a824-c6e6b5882870"
CAJEWF010000018.1	RepeatMasker	Unknown	7120557	7120816	2047	+	.	ID="RND-6_FAMILY-12866";Tend="1211";Tstart="953";shortTE="F";uid="b5787d56-44b6-41b3-b3e4-c48bd7820e85"
CAJEWF010000018.1	RepeatMasker	Unknown	795939	797075	5508	+	.	ID="RND-6_FAMILY-4468";Tend="2494";Tstart="1421";shortTE="F";uid="8f2b3e64-cf80-4d50-b37f-bdc841c8ee2a"
CAJEWF010000018.1	RepeatMasker	Unknown	1372956	1373188	1333	+	.	ID="RND-5_FAMILY-38";Tend="1202";Tstart="970";shortTE="F";uid="b1dbad23-3bd8-4bfd-97e2-1e338e9b1524"
CAJEWF010000018.1	RepeatMasker	DNA	7012327	7012842	4145	+	.	ID="DNA-1_BTA";Tend="504";Tstart="1";shortTE="F";uid="aacc17c6-f552-484f-9b45-75ffbafdeb42"
CAJEWF010000018.1	RepeatMasker	Unknown	8083606	8083756	781	+	.	ID="RND-5_FAMILY-2302";Tend="1183";Tstart="1035";shortTE="F";uid="572f2bb9-ab46-48f8-b298-b11a575b062e"
CAJEWF010000018.1	RepeatMasker	DNA	2769140	2769323	612	+	.	ID="RND-4_FAMILY-211";Tend="1352";Tstart="1171";shortTE="F";uid="bc8d4ab3-f6c3-484d-b96f-7911b0f30309"
CAJEWF010000018.1	RepeatMasker	Unknown	7412188	7412343	1186	+	.	ID="RND-2_FAMILY-63";Tend="1032";Tstart="876";shortTE="F";uid="6949b916-cf10-4663-af1c-856b82847605"
CAJEWF010000018.1	RepeatMasker	DNA/CMC-EnSpm	6637389	6637798	3102	+	.	ID="ENSPM-N3_BTA";Tend="414";Tstart="6";shortTE="F";uid="110bd0f9-39ed-47e2-8ae2-913a90e0d118"
CAJEWF010000018.1	RepeatMasker	Unknown	2259719	2259888	1253	+	.	ID="RND-4_FAMILY-384";Tend="1004";Tstart="835";shortTE="F";uid="e6b8ee5e-1479-4173-ad16-c2718f2c4a19"
CAJEWF010000018.1	RepeatMasker	DNA	1237457	1238111	2342	+	.	ID="RND-6_FAMILY-2441";Tend="1677";Tstart="1033";shortTE="F";uid="2d62eb38-3784-4728-86ee-36d713976232"
CAJEWF010000018.1	RepeatMasker	Unknown	8836184	8836388	1484	+	.	ID="RND-5_FAMILY-178";Tend="1153";Tstart="940";shortTE="F";uid="4e4ae588-0935-4245-a724-97d7440dc97f"
CAJEWF010000018.1	RepeatMasker	Unknown	5748854	5749018	1007	+	.	ID="RND-2_FAMILY-63";Tend="1032";Tstart="868";shortTE="F";uid="fc76b6dd-2847-437f-9f04-e47d88332fdc"
CAJEWF010000018.1	RepeatMasker	Unknown	5349928	5350094	1166	+	.	ID="RND-4_FAMILY-384";Tend="1006";Tstart="840";shortTE="F";uid="155683f4-4fc4-4d07-aba5-d3d23c473d5a"
CAJEWF010000018.1	RepeatMasker	DNA/hAT-Tip100	504364	504468	657	+	.	ID="RND-6_FAMILY-1923";Tend="932";Tstart="828";shortTE="F";uid="b6c78c6e-2100-4227-b2c5-7df65766c190"
CAJEWF010000018.1	RepeatMasker	DNA/PIF-Spy	5899849	5900137	929	+	.	ID="rnd-5_family-53";Tend="947";Tstart="678";shortTE="F";uid="9d8bf65d-68b0-4abe-b0ee-704f58fab3cb"
CAJEWF010000018.1	RepeatMasker	DNA/CMC	441866	441981	633	+	.	ID="RND-5_FAMILY-957";Tend="1119";Tstart="1005";shortTE="F";uid="66a7f5aa-7eb7-4518-b43d-c3b7254c646a"
CAJEWF010000018.1	RepeatMasker	Unknown	8038365	8038597	1736	+	.	ID="RND-5_FAMILY-2302";Tend="1183";Tstart="952";shortTE="F";uid="c843b637-d0ec-4d60-95d9-b420fa357b8a"
CAJEWF010000018.1	RepeatMasker	DNA	557594	557904	898	+	.	ID="RND-4_FAMILY-1880";Tend="1239";Tstart="899";shortTE="F";uid="a281dcb1-2c3a-46fb-99e3-64ca9720082d"
CAJEWF010000018.1	RepeatMasker	DNA	2308104	2308273	904	+	.	ID="RND-1_FAMILY-136";Tend="1084";Tstart="910";shortTE="F";uid="79657d62-2ced-4e54-ae52-a9b564e15b39"
CAJEWF010000018.1	RepeatMasker	DNA/Sola-1	6619075	6619327	482	+	.	ID="RND-6_FAMILY-672";Tend="4324";Tstart="4070";shortTE="F";uid="b5a167ea-b97a-4415-8a14-d22173fcee0a"
CAJEWF010000018.1	RepeatMasker	Unknown	8082562	8082707	868	+	.	ID="RND-5_FAMILY-2302";Tend="1095";Tstart="952";shortTE="F";uid="20f1cd94-ee3f-43b7-a1c5-d6e2e4fad384"
CAJEWF010000018.1	RepeatMasker	Unknown	376232	376797	4405	+	.	ID="RND-6_FAMILY-4468";Tend="3245";Tstart="2677";shortTE="F";uid="03ae4af5-8bf6-430e-af05-cb0c40ab3bef"
CAJEWF010000018.1	RepeatMasker	DNA/hAT?	7227457	7227781	2691	+	.	ID="HAT-N6_BTA";Tend="311";Tstart="1";shortTE="F";uid="137477b9-5548-46e8-b9c4-2d30d2b68a68"
CAJEWF010000018.1	RepeatMasker	DNA/CMC	5299499	5299680	728	+	.	ID="RND-1_FAMILY-662";Tend="1215";Tstart="1031";shortTE="F";uid="9b9fc3c4-4170-4f05-9aa1-3b110d7f20b6"
CAJEWF010000018.1	RepeatMasker	DNA/Sola-2	2877313	2877472	510	+	.	ID="RND-1_FAMILY-227";Tend="1755";Tstart="1591";shortTE="F";uid="0e53c82f-e920-4ddd-ba99-037602f25ef9"
CAJEWF010000018.1	RepeatMasker	Unknown	7867691	7868190	3436	+	.	ID="RND-5_FAMILY-2792";Tend="1286";Tstart="809";shortTE="F";uid="4ce36ff9-ac33-4e0f-81cb-e6b6379377f0"
CAJEWF010000018.1	RepeatMasker	DNA	7396847	7397104	1692	+	.	ID="RND-1_FAMILY-59";Tend="1246";Tstart="988";shortTE="F";uid="2f710987-0584-4bb2-ba37-f7196801f7fc"
CAJEWF010000018.1	RepeatMasker	DNA/PIF-Spy	3458894	3459360	1876	+	.	ID="RND-5_FAMILY-3132";TEgroup="ctg_18%7CRND-5_FAMILY-3132%7C1";Tend="2496";Tstart="2153";shortTE="F";uid="fa0a1285-10ec-46ae-ad65-1e89d6a3103b"
CAJEWF010000018.1	RepeatMasker	DNA/CMC-EnSpm	3287477	3287608	422	+	.	ID="RND-6_FAMILY-6392";Tend="827";Tstart="697";shortTE="F";uid="317280a1-ba05-44f2-85b4-9474e07740b9"
CAJEWF010000018.1	RepeatMasker	DNA	7201506	7201991	3187	+	.	ID="RND-1_FAMILY-482";Tend="1438";Tstart="957";shortTE="F";uid="3efa7fa0-6b6b-411f-8e86-23095c4c0920"
CAJEWF010000018.1	RepeatMasker	DNA	1183713	1184261	2358	+	.	ID="DNA-11_BTA";Tend="551";Tstart="1";shortTE="F";uid="8401fec9-3e7c-4339-b9ea-2609894f4ed1"
CAJEWF010000018.1	RepeatMasker	Unknown	5103678	5104078	1415	+	.	ID="RND-6_FAMILY-2688";Tend="1354";Tstart="936";shortTE="F";uid="ed4a706f-5766-43cb-aa3b-871bcfb854cf"
CAJEWF010000018.1	RepeatMasker	DNA/Kolobok	327032	327463	2202	+	.	ID="RND-6_FAMILY-2985";Tend="5049";Tstart="4604";shortTE="F";uid="5ebaf558-a482-45f1-add2-2bc86de3e9ea"
CAJEWF010000018.1	RepeatMasker	Unknown	6437832	6438224	1886	+	.	ID="RND-1_FAMILY-575";Tend="1244";Tstart="875";shortTE="F";uid="f27b8bc9-1a92-407e-acfe-0ee210eaec5e"
CAJEWF010000018.1	RepeatMasker	Unknown	1105148	1105293	963	+	.	ID="RND-1_FAMILY-27";Tend="1051";Tstart="907";shortTE="F";uid="eeadd5af-e10f-4b52-b477-a106b196eacc"
CAJEWF010000018.1	RepeatMasker	DNA	6873729	6873871	863	+	.	ID="dna-9_bta";Tend="127";Tstart="1";shortTE="F";uid="5141f139-fb26-4a74-af58-86eac8f6e985"
CAJEWF010000018.1	RepeatMasker	Unknown	4628176	4628302	978	+	.	ID="RND-1_FAMILY-445";Tend="1021";Tstart="895";shortTE="F";uid="33c3dc55-118f-4a7f-9af8-d5db080d43b5"
CAJEWF010000018.1	RepeatMasker	Unknown	8374296	8374672	1486	+	.	ID="RND-1_FAMILY-438";Tend="1747";Tstart="1312";shortTE="F";uid="8e4c925f-4b21-4c82-976d-a729669d78bf"
CAJEWF010000018.1	RepeatMasker	DNA/PIF-Spy	8038644	8039300	2163	+	.	ID="ISL2EU-2N2_BTA";TEgroup="ctg_18%7CISL2EU-2N2_BTA%7C3";Tend="1471";Tstart="1086";shortTE="F";uid="433f0a46-3e66-4893-9541-c40bf6066281"
CAJEWF010000018.1	RepeatMasker	Unknown	3575654	3575954	2383	+	.	ID="RND-6_FAMILY-1752";Tend="1260";Tstart="963";shortTE="F";uid="6937fd0c-7df2-4d3d-bf63-84c33e6e9833"
CAJEWF010000018.1	RepeatMasker	DNA/hAT-Tip100	915487	916713	868	+	.	ID="RND-6_FAMILY-5722";TEgroup="ctg_18%7CRND-6_FAMILY-5722%7C2";Tend="2658";Tstart="577";shortTE="F";uid="81a93f01-77ac-493a-8dc1-2dbdc8b38e66"
CAJEWF010000018.1	RepeatMasker	RC/Helitron	8684646	8684933	1126	+	.	ID="RND-6_FAMILY-13958";Tend="1043";Tstart="752";shortTE="F";uid="1d8c0766-e297-4f7c-ae41-d2065341aac1"
CAJEWF010000018.1	RepeatMasker	DNA	1491128	1491269	740	+	.	ID="DNA-11_BTA";Tend="551";Tstart="410";shortTE="F";uid="0409abdd-13f9-4843-b8d6-648c39c9489f"
CAJEWF010000018.1	RepeatMasker	LTR/Gypsy	5648514	5648766	1161	+	.	ID="RND-6_FAMILY-417";Tend="1164";Tstart="911";shortTE="F";uid="4fe93bff-4aca-416f-8bb4-d498ecbc7080"
CAJEWF010000018.1	RepeatMasker	Unknown	4257046	4257352	1406	+	.	ID="RND-5_FAMILY-38";Tend="1230";Tstart="932";shortTE="F";uid="479d5101-def3-4e55-ac88-01daaf6dc599"
CAJEWF010000018.1	RepeatMasker	Unknown	2288191	2288354	1153	+	.	ID="RND-2_FAMILY-63";Tend="1034";Tstart="870";shortTE="F";uid="2ca24c37-a7c5-4b50-bc1c-7f90b1244b27"
CAJEWF010000018.1	RepeatMasker	DNA/CMC-EnSpm	1643514	1643920	3440	+	.	ID="ENSPM-N3_BTA";Tend="408";Tstart="1";shortTE="F";uid="ee35eaff-8e44-497d-b73e-a7d6cff19e38"
CAJEWF010000018.1	RepeatMasker	DNA	8730403	8730572	691	+	.	ID="RND-1_FAMILY-491";Tend="1044";Tstart="874";shortTE="F";uid="3870003c-1fbc-452c-9413-a8e3efecf7d8"
CAJEWF010000018.1	RepeatMasker	DNA/hAT-Tip100	4327421	4327817	3022	+	.	ID="RND-1_FAMILY-847";Tend="1390";Tstart="1004";shortTE="F";uid="ca2addcb-177b-41d7-8029-5e5b5275d324"
CAJEWF010000018.1	RepeatMasker	DNA/TcMar-Tc1	8202681	8203679	8376	+	.	ID="MARINER-N1_BTA";Tend="998";Tstart="1";shortTE="F";uid="089bb40c-faac-4473-afb6-d7a5111525e8"
CAJEWF010000018.1	RepeatMasker	DNA/CMC-EnSpm	3176652	3179062	436	+	.	ID="RND-1_FAMILY-953";TEgroup="ctg_18%7CRND-1_FAMILY-953%7C1";Tend="3278";Tstart="876";shortTE="T";uid="de4b1301-f823-474b-9428-e0d4a3ca743f"
CAJEWF010000018.1	RepeatMasker	Unknown	7027256	7027457	1132	+	.	ID="RND-5_FAMILY-652";Tend="1090";Tstart="891";shortTE="F";uid="abdf4327-e7f5-4364-b83f-73c3f2d41aae"
CAJEWF010000018.1	RepeatMasker	LTR/Gypsy	839330	839486	520	+	.	ID="RND-6_FAMILY-2211";Tend="1581";Tstart="1435";shortTE="F";uid="714cdbc7-9645-46e1-8558-fcb609cefba4"
CAJEWF010000018.1	RepeatMasker	Unknown	5196308	5196509	1368	+	.	ID="RND-1_FAMILY-856";Tend="1161";Tstart="956";shortTE="F";uid="08b52243-fc88-46d5-ad35-ddf5e3eb3396"
CAJEWF010000018.1	RepeatMasker	DNA/hAT-Tip100	2402300	2403197	4198	+	.	ID="HAT-N2_BTA";Tend="825";Tstart="1";shortTE="F";uid="7262245e-4c5e-44ac-a5eb-ff5a61f2eea1"
CAJEWF010000018.1	RepeatMasker	LTR/Gypsy	7308779	7309499	1877	+	.	ID="RND-5_FAMILY-56";Tend="1485";Tstart="342";shortTE="F";uid="2c15894b-4eb2-41bb-afd7-eb1b4134aa2a"
CAJEWF010000018.1	RepeatMasker	RC/Helitron	1440456	1440677	402	+	.	ID="RND-6_FAMILY-410";Tend="1466";Tstart="1232";shortTE="F";uid="b4cde32a-ad6b-46aa-a9f8-fed7e4c347ef"
CAJEWF010000018.1	RepeatMasker	DNA	4402187	4402443	1028	+	.	ID="RND-5_FAMILY-5066";Tend="1216";Tstart="959";shortTE="F";uid="ab391ea1-519b-4243-bbed-f225af28a360"
CAJEWF010000018.1	RepeatMasker	DNA/PIF-Harbinger	5149912	5150163	1645	+	.	ID="RND-4_FAMILY-1090";Tend="1193";Tstart="950";shortTE="F";uid="6270fa09-b3f0-4cad-80af-7056a6c430c6"
CAJEWF010000018.1	RepeatMasker	LINE/CR1-Zenon	8704165	8704588	3562	+	.	ID="RND-6_FAMILY-1306";Tend="1395";Tstart="972";shortTE="F";uid="a816f451-a464-437f-9543-f343383c89f8"
CAJEWF010000018.1	RepeatMasker	DNA/CMC	981993	982150	656	+	.	ID="RND-1_FAMILY-179";Tend="1675";Tstart="1530";shortTE="F";uid="1c8cd8ae-657e-4cca-b393-28b36dc97ba2"
CAJEWF010000018.1	RepeatMasker	DNA/PIF-Spy	2906004	2906110	429	+	.	ID="RND-6_FAMILY-10883";Tend="4357";Tstart="4255";shortTE="F";uid="4891378e-57c2-44ec-8b13-2277a97f1bcf"
CAJEWF010000018.1	RepeatMasker	DNA/CMC-EnSpm	5193720	5193901	689	+	.	ID="rnd-6_family-813";Tend="3179";Tstart="3031";shortTE="F";uid="f5de7b66-a798-47d2-b012-1091d5aadc88"
CAJEWF010000018.1	RepeatMasker	LTR/Gypsy	5568998	5569253	1716	+	.	ID="RND-4_FAMILY-31";Tend="1362";Tstart="1107";shortTE="F";uid="04c64458-bf63-4899-a022-218ee224d77b"
CAJEWF010000018.1	RepeatMasker	DNA	2434824	2435088	1756	+	.	ID="DNA-11_BTA";Tend="551";Tstart="267";shortTE="F";uid="d36b600c-c419-4c37-92d1-98b101962f4f"
CAJEWF010000018.1	RepeatMasker	DNA/CMC-EnSpm	6274582	6274694	671	+	.	ID="RND-5_FAMILY-2651";Tend="1305";Tstart="1192";shortTE="F";uid="94da3ae1-29f0-495e-87dd-c8e28e238a9e"
CAJEWF010000018.1	RepeatMasker	Unknown	3443343	3443706	1491	+	.	ID="RND-4_FAMILY-21";Tend="1340";Tstart="980";shortTE="F";uid="e56a902e-40c4-452c-8523-d05e6af42537"
CAJEWF010000018.1	RepeatMasker	LTR/Gypsy	2668878	2669145	944	+	.	ID="RND-3_FAMILY-29";Tend="1080";Tstart="813";shortTE="F";uid="b55d8e60-0cba-4391-b2c9-153c91f82465"
CAJEWF010000018.1	RepeatMasker	Unknown	965524	965765	1696	+	.	ID="RND-3_FAMILY-43";Tend="1217";Tstart="971";shortTE="F";uid="688f8b0a-29d0-4370-bec7-a46d34bbf80f"
CAJEWF010000018.1	RepeatMasker	Unknown	1184361	1184607	1004	+	.	ID="RND-1_FAMILY-36";Tend="1235";Tstart="981";shortTE="F";uid="2c5d0ddf-ab93-4383-86ac-adeadcf2ef9b"
CAJEWF010000018.1	RepeatMasker	DNA	813949	814078	1052	+	.	ID="RND-6_FAMILY-11069";Tend="1031";Tstart="902";shortTE="F";uid="984d8525-8174-4159-b94a-99b8450b16d9"
CAJEWF010000018.1	RepeatMasker	Unknown	4580416	4580530	554	+	.	ID="RND-1_FAMILY-119";Tend="1166";Tstart="1051";shortTE="F";uid="8c1cb9ad-2507-4646-9f89-af7dc394078b"
CAJEWF010000018.1	RepeatMasker	Unknown	6004850	6005079	2022	+	.	ID="RND-6_FAMILY-778";Tend="1179";Tstart="950";shortTE="F";uid="bea1bfb3-77bd-4cb3-919a-2885344960a3"
CAJEWF010000018.1	RepeatMasker	Unknown	2890862	2891138	1076	+	.	ID="RND-6_FAMILY-2709";Tend="1224";Tstart="838";shortTE="F";uid="84bec40c-f0c6-420b-a5ef-e1003196d59e"
CAJEWF010000018.1	RepeatMasker	DNA/CMC-EnSpm	4085443	4085694	1664	+	.	ID="RND-4_FAMILY-2404";Tend="1180";Tstart="921";shortTE="F";uid="2f908a8e-bf5a-49fc-b4ed-297a3ac1953e"
CAJEWF010000018.1	RepeatMasker	DNA	6671393	6671547	571	+	.	ID="rnd-6_family-8975";Tend="701";Tstart="559";shortTE="F";uid="21e10893-116d-464c-b85a-bca627d4a099"
CAJEWF010000018.1	RepeatMasker	DNA/hAT-Tip100	5333095	5333275	546	+	.	ID="HAT-N2_BTA";Tend="506";Tstart="315";shortTE="F";uid="f42d9c4f-3a61-4ef2-966c-9b3fc81317ba"
CAJEWF010000018.1	RepeatMasker	DNA/CMC	5590150	5590367	1460	+	.	ID="RND-5_FAMILY-957";Tend="1083";Tstart="866";shortTE="F";uid="5c06d1b5-6bab-4c0b-8d01-f50bf20805ab"
CAJEWF010000018.1	RepeatMasker	Unknown	4166148	4166381	1604	+	.	ID="RND-5_FAMILY-2302";Tend="1190";Tstart="951";shortTE="F";uid="7d83daf7-8660-441e-b28c-c3cc7965eae6"
CAJEWF010000018.1	RepeatMasker	DNA	7044829	7044965	1088	+	.	ID="RND-6_FAMILY-11069";Tend="1033";Tstart="897";shortTE="F";uid="6d8f776e-b5ef-4793-8d95-e0ec2569b979"
CAJEWF010000018.1	RepeatMasker	DNA/CMC-EnSpm	6122157	6122416	1682	+	.	ID="RND-6_FAMILY-1077";Tend="1170";Tstart="909";shortTE="F";uid="aa4dca30-cb91-443f-8abd-01a0a49132b6"
CAJEWF010000018.1	RepeatMasker	DNA/hAT-Tip100	259058	259235	972	+	.	ID="RND-5_FAMILY-3189";Tend="1712";Tstart="1543";shortTE="F";uid="0609638b-9952-456a-9b8c-7247c0fe2b91"
CAJEWF010000018.1	RepeatMasker	DNA/hAT-Tip100	6244251	6244746	2225	+	.	ID="RND-5_FAMILY-926";Tend="1803";Tstart="1327";shortTE="F";uid="f53f23f8-f663-44e7-a2ae-bde9e1da4d92"
CAJEWF010000018.1	RepeatMasker	DNA	5751247	5751468	731	+	.	ID="DNA-5_BTA";Tend="246";Tstart="20";shortTE="F";uid="ec3826d0-214a-415f-a8fc-bb7b89718279"
CAJEWF010000018.1	RepeatMasker	Unknown	7770850	7771356	3979	+	.	ID="RND-5_FAMILY-5725";Tend="1449";Tstart="940";shortTE="F";uid="db59a93f-8db2-4180-9bd5-d52e045e97ca"
CAJEWF010000018.1	RepeatMasker	Unknown	6825421	6825588	442	+	.	ID="RND-5_FAMILY-652";Tend="1071";Tstart="899";shortTE="F";uid="f51da388-0850-4ef5-8f46-897c97a88ba8"
CAJEWF010000018.1	RepeatMasker	DNA	3212011	3212165	977	+	.	ID="RND-5_FAMILY-1623";Tend="2143";Tstart="1990";shortTE="F";uid="a72515de-3fcf-4107-8fd9-138fdecd8a10"
CAJEWF010000018.1	RepeatMasker	Unknown	2753194	2753528	2233	+	.	ID="RND-6_FAMILY-1247";TEgroup="ctg_18%7CRND-6_FAMILY-1247%7C2";Tend="1292";Tstart="946";shortTE="F";uid="8b652090-9fde-4e2b-a740-e2db6983a2e3"
CAJEWF010000018.1	RepeatMasker	DNA	5621714	5621922	1566	+	.	ID="DNA-1_BTA";Tend="504";Tstart="296";shortTE="F";uid="4b8c47d1-c5cb-4d06-9812-89b0f7b3421e"
CAJEWF010000018.1	RepeatMasker	DNA	7128693	7128980	2237	+	.	ID="RND-6_FAMILY-5735";Tend="1081";Tstart="796";shortTE="F";uid="27cf6390-4fde-4246-ba92-0ffdb53f6f27"
CAJEWF010000018.1	RepeatMasker	Unknown	3500280	3500506	2029	+	.	ID="RND-6_FAMILY-778";Tend="1179";Tstart="952";shortTE="F";uid="ef2ec5ee-86cc-4d07-98c2-b61e3ba7e2e6"
CAJEWF010000018.1	RepeatMasker	Unknown	7776096	7776664	1738	+	.	ID="RND-1_FAMILY-510";TEgroup="ctg_18%7CRND-1_FAMILY-510%7C2";Tend="1569";Tstart="1087";shortTE="F";uid="23c1458f-1f39-473f-972b-9ff9a750a9b2"
CAJEWF010000018.1	RepeatMasker	LTR/Gypsy	4949404	4949540	422	+	.	ID="GYPSY-600_AA-I";Tend="222";Tstart="87";shortTE="F";uid="f5ff3098-95f0-40cc-9517-7c66bfd0a9a2"
CAJEWF010000018.1	RepeatMasker	Unknown	354973	355201	1610	+	.	ID="RND-6_FAMILY-4899";Tend="1091";Tstart="854";shortTE="F";uid="da0669c0-ed24-4f83-898e-d3919c832fab"
CAJEWF010000018.1	RepeatMasker	DNA/CMC-EnSpm	8369895	8370063	747	+	.	ID="RND-6_FAMILY-10965";Tend="1090";Tstart="922";shortTE="F";uid="f051cc1e-9fb0-4b62-94cc-8e7e79e9113f"
CAJEWF010000018.1	RepeatMasker	DNA/Sola-2	1113716	1114062	719	+	.	ID="RND-6_FAMILY-14157";Tend="1722";Tstart="1387";shortTE="F";uid="5070eaf8-c9bf-4212-89a0-f4da76ade8d5"
CAJEWF010000018.1	RepeatMasker	DNA	1808251	1808770	3728	+	.	ID="DNA-1_BTA";Tend="504";Tstart="1";shortTE="F";uid="57d9020a-49a5-4af1-9b2c-68527b8abcbf"
CAJEWF010000018.1	RepeatMasker	LTR/Gypsy	287076	287528	894	+	.	ID="RND-3_FAMILY-443";Tend="1292";Tstart="842";shortTE="F";uid="6328fbe7-fb87-4c2a-a8d9-59fdda98c143"
CAJEWF010000018.1	RepeatMasker	DNA/hAT-Tip100	4351059	4351976	7185	+	.	ID="RND-1_FAMILY-220";Tend="1889";Tstart="950";shortTE="F";uid="dbb3bf01-49c4-4f9f-aaa9-0b230d83a58f"
CAJEWF010000018.1	RepeatMasker	Unknown	2370174	2370471	580	+	.	ID="RND-1_FAMILY-78";TEgroup="ctg_18%7CRND-1_FAMILY-78%7C1";Tend="1082";Tstart="951";shortTE="F";uid="403d19aa-6699-4ee3-9be6-b08486bbd018"
CAJEWF010000018.1	RepeatMasker	Unknown	7542543	7542672	624	+	.	ID="RND-1_FAMILY-78";Tend="1082";Tstart="953";shortTE="F";uid="f49c8673-6376-4d0d-93d2-10ab4fdc0480"
CAJEWF010000018.1	RepeatMasker	LINE/L2	8126220	8127894	11704	+	.	ID="L2B-1_BTA";Tend="4362";Tstart="2677";shortTE="F";uid="78085881-f28b-463f-a66d-bbef39dfd1d8"
CAJEWF010000018.1	RepeatMasker	DNA	6817550	6817779	1256	+	.	ID="DNA-1_BTA";Tend="495";Tstart="269";shortTE="F";uid="21e91fb9-e23f-4c5b-8020-bf907c145fd7"
CAJEWF010000018.1	RepeatMasker	DNA/CMC-EnSpm	7322141	7322271	694	+	.	ID="RND-6_FAMILY-6392";Tend="828";Tstart="697";shortTE="F";uid="80e22510-ce00-4b6c-b507-c9f66c096fe4"
CAJEWF010000018.1	RepeatMasker	Unknown	1642644	1643323	5756	+	.	ID="RND-5_FAMILY-30";Tend="1516";Tstart="845";shortTE="F";uid="5f7e84bc-15a9-4d29-920e-cd1e589f5d11"
CAJEWF010000018.1	RepeatMasker	DNA	5676732	5676960	1720	+	.	ID="RND-4_FAMILY-183";Tend="1118";Tstart="892";shortTE="F";uid="265a08ea-687d-4f42-b660-ae08a32f401c"
CAJEWF010000018.1	RepeatMasker	DNA	5273503	5273654	762	+	.	ID="RND-2_FAMILY-6";Tend="1116";Tstart="965";shortTE="F";uid="03bcb569-8175-4cc5-a510-3af175e5d740"
CAJEWF010000018.1	RepeatMasker	DNA/hAT-Tip100	2670223	2670470	1615	+	.	ID="RND-6_FAMILY-6685";Tend="1070";Tstart="819";shortTE="F";uid="a6a03c9d-d91a-43f5-abbb-933d191b0dd4"
CAJEWF010000018.1	RepeatMasker	Unknown	8504068	8504632	4483	+	.	ID="RND-1_FAMILY-843";Tend="1366";Tstart="790";shortTE="F";uid="ab400734-e032-4987-afb8-1ef00a823ac9"
CAJEWF010000018.1	RepeatMasker	Unknown	5693214	5693450	1863	+	.	ID="RND-1_FAMILY-96";Tend="1140";Tstart="904";shortTE="F";uid="854ffd71-66ab-4ff5-998c-149079790908"
CAJEWF010000018.1	RepeatMasker	Unknown	4538608	4538863	1592	+	.	ID="RND-1_FAMILY-36";Tend="1206";Tstart="951";shortTE="F";uid="128ff8f3-4509-44b2-b0e9-acc9b3de7fca"
CAJEWF010000018.1	RepeatMasker	Unknown	2491693	2491872	1541	+	.	ID="RND-5_FAMILY-652";Tend="1097";Tstart="918";shortTE="F";uid="b61351bc-8f18-43c6-8e9e-25cbb34f0e99"
CAJEWF010000018.1	RepeatMasker	DNA	290377	290926	3922	+	.	ID="DNA-4_BTA";Tend="551";Tstart="2";shortTE="F";uid="a87dbb40-1bb1-4fe1-a119-b44b45ed0501"
CAJEWF010000018.1	RepeatMasker	LTR/Gypsy	600386	600552	1342	+	.	ID="RND-6_FAMILY-1649";Tend="1137";Tstart="970";shortTE="F";uid="87d4a09e-45d3-4132-8456-1429c76f060c"
CAJEWF010000018.1	RepeatMasker	DNA	2283018	2283145	970	+	.	ID="RND-6_FAMILY-11069";Tend="1028";Tstart="901";shortTE="F";uid="8b8fd7ab-808a-43d9-b8ec-fde2dc59c323"
CAJEWF010000018.1	RepeatMasker	LTR/Gypsy	2369251	2369587	1233	+	.	ID="RND-3_FAMILY-29";Tend="1333";Tstart="1004";shortTE="F";uid="ead32592-91a8-40c1-9f29-d4ab7d0f4b8a"
CAJEWF010000018.1	RepeatMasker	LTR/Gypsy	976989	977152	1461	+	.	ID="RND-6_FAMILY-1649";Tend="1137";Tstart="973";shortTE="F";uid="7db2d0ef-9570-4641-b684-1b9b20493b3a"
CAJEWF010000018.1	RepeatMasker	Unknown	5785370	5785565	1287	+	.	ID="RND-1_FAMILY-37";Tend="1071";Tstart="873";shortTE="F";uid="e48b6626-140e-4844-a14a-ff764f24dc62"
CAJEWF010000018.1	RepeatMasker	DNA/CMC-EnSpm	3263513	3263775	1633	+	.	ID="RND-6_FAMILY-7144";Tend="1227";Tstart="965";shortTE="F";uid="a2a38676-d184-46db-9f06-eb140a2efc70"
CAJEWF010000018.1	RepeatMasker	LTR/Gypsy	1485477	1485668	543	+	.	ID="RND-6_FAMILY-417";Tend="1164";Tstart="978";shortTE="F";uid="765819b1-48d4-49da-80b8-103b3d1ab650"
CAJEWF010000018.1	RepeatMasker	Unknown	3704151	3704347	859	+	.	ID="RND-1_FAMILY-377";Tend="1290";Tstart="1053";shortTE="F";uid="89ee8358-226b-4a1a-9e43-897a16eb8cfc"
CAJEWF010000018.1	RepeatMasker	DNA/hAT-Tip100	4042485	4042605	644	+	.	ID="RND-5_FAMILY-4888";Tend="1410";Tstart="1290";shortTE="F";uid="3159cc94-30a0-4afa-a6ce-663d72cff520"
CAJEWF010000018.1	RepeatMasker	DNA/TcMar-Tc1	6405165	6405744	3286	+	.	ID="MARINER-N1_BTA";Tend="987";Tstart="414";shortTE="F";uid="b9c5a432-a7bc-4b65-966e-7a51ff606860"
CAJEWF010000018.1	RepeatMasker	DNA/CMC	337674	337906	1485	+	.	ID="RND-5_FAMILY-957";Tend="1087";Tstart="859";shortTE="F";uid="9db43249-8e19-4850-863a-5b875d0a7939"
CAJEWF010000018.1	RepeatMasker	Unknown	2539042	2539327	2152	+	.	ID="RND-6_FAMILY-694";Tend="1209";Tstart="924";shortTE="F";uid="2a45372a-bf33-4cb2-b22b-291a9334a504"
CAJEWF010000018.1	RepeatMasker	DNA	1833267	1833474	1360	+	.	ID="rnd-4_family-1880";Tend="1171";Tstart="905";shortTE="F";uid="dee1be22-fa85-4e5b-8c91-985da657ecf1"
CAJEWF010000018.1	RepeatMasker	DNA/hAT-Tip100	761904	762086	646	+	.	ID="HAT-N2_BTA";Tend="494";Tstart="294";shortTE="F";uid="fe9a4e23-80a6-46d5-9347-286761d1abdd"
CAJEWF010000018.1	RepeatMasker	DNA/PIF-Spy	620713	621026	732	+	.	ID="RND-5_FAMILY-827";Tend="2795";Tstart="2521";shortTE="F";uid="5775750c-c7c5-4528-9b4e-3c21fa596cf0"
CAJEWF010000018.1	RepeatMasker	Unknown	4964989	4965307	560	+	.	ID="RND-1_FAMILY-76";Tend="913";Tstart="630";shortTE="F";uid="d2e50d30-334a-4fef-9838-4d235a38760d"
CAJEWF010000018.1	RepeatMasker	DNA/CMC-EnSpm	3796476	3796685	1219	+	.	ID="rnd-6_family-7144";Tend="1228";Tstart="970";shortTE="F";uid="a3f8f79a-ae5f-47ed-8092-870a4c564adb"
CAJEWF010000018.1	RepeatMasker	DNA	1680508	1680778	2134	+	.	ID="RND-6_FAMILY-5735";Tend="1083";Tstart="811";shortTE="F";uid="7e119b0e-4c3e-4662-b3b8-e8eea1016dfc"
CAJEWF010000018.1	RepeatMasker	DNA/hAT?	4400008	4400309	1847	+	.	ID="HAT-N6_BTA";Tend="302";Tstart="1";shortTE="F";uid="57fcbfad-a9eb-4d1c-a412-256c2332a01c"
CAJEWF010000018.1	RepeatMasker	Unknown	160053	160182	502	+	.	ID="RND-6_FAMILY-7638";TEgroup="ctg_18%7CRND-6_FAMILY-7638%7C1";Tend="1150";Tstart="1041";shortTE="T";uid="6dab8feb-3596-4c3f-a57e-cf5f4aa708fb"
CAJEWF010000018.1	RepeatMasker	LTR/Gypsy	6902951	6903170	1036	+	.	ID="RND-5_FAMILY-4600";Tend="1182";Tstart="961";shortTE="F";uid="869fc985-170e-42fe-827a-68dade58e776"
CAJEWF010000018.1	RepeatMasker	DNA	1009006	1009135	943	+	.	ID="RND-6_FAMILY-11069";Tend="1031";Tstart="902";shortTE="F";uid="75f6acd7-1a86-4f26-8a52-386d3b30769f"
CAJEWF010000018.1	RepeatMasker	LTR/Gypsy	6704846	6705110	1725	+	.	ID="RND-6_FAMILY-1646";Tend="1503";Tstart="1239";shortTE="F";uid="d526dfef-7eeb-40ed-a1a2-d36f970f69d1"
CAJEWF010000018.1	RepeatMasker	LINE/Dong-R4	1540940	1541247	1089	+	.	ID="RND-6_FAMILY-3226";Tend="2182";Tstart="1871";shortTE="F";uid="7697d0ae-2fba-460e-b775-f48caa3a67e5"
CAJEWF010000018.1	RepeatMasker	DNA/CMC-EnSpm	4062103	4062373	1161	+	.	ID="RND-1_FAMILY-56";Tend="1167";Tstart="896";shortTE="F";uid="8de95830-0b0c-49bc-9460-4556da2d83fc"
CAJEWF010000018.1	RepeatMasker	DNA	743859	744317	1232	+	.	ID="DNA-11_BTA";Tend="551";Tstart="5";shortTE="F";uid="dd8de17f-3af1-4674-956a-bda07722a706"
CAJEWF010000018.1	RepeatMasker	LTR/Copia	3302843	3303063	460	+	.	ID="RND-6_FAMILY-6759";Tend="1269";Tstart="1014";shortTE="F";uid="5583ce9b-c3dd-464f-9854-81326b6bf718"
CAJEWF010000018.1	RepeatMasker	DNA/CMC-EnSpm	3821246	3821508	1558	+	.	ID="RND-2_FAMILY-41";Tend="1268";Tstart="1002";shortTE="F";uid="c29df3b1-971e-4a87-b203-a131d1457a9a"
CAJEWF010000018.1	RepeatMasker	DNA	5077260	5077374	778	+	.	ID="DNA-11_BTA";Tend="118";Tstart="4";shortTE="F";uid="1f42a08f-c65d-4872-95a3-add5c34bb279"
CAJEWF010000018.1	RepeatMasker	DNA/PIF-Spy	488325	488547	671	+	.	ID="RND-6_FAMILY-7525";Tend="1169";Tstart="917";shortTE="F";uid="5ed229ec-08c7-4304-81a3-c63103998467"
CAJEWF010000018.1	RepeatMasker	LTR/Gypsy	1691137	1691291	1207	+	.	ID="RND-6_FAMILY-1649";Tend="1137";Tstart="974";shortTE="F";uid="493e0411-a017-4c6e-921e-2b4e62e49ab0"
CAJEWF010000018.1	RepeatMasker	DNA	2689528	2689641	437	+	.	ID="RND-3_FAMILY-135";Tend="1169";Tstart="1048";shortTE="F";uid="93abb1a5-6b0d-4f48-96f4-847337469254"
CAJEWF010000018.1	RepeatMasker	Unknown	3890642	3891333	1423	+	.	ID="RND-6_FAMILY-1247";TEgroup="ctg_18%7CRND-6_FAMILY-1247%7C3";Tend="1293";Tstart="930";shortTE="F";uid="90689b0a-2f72-4f3c-8f9d-49aa8981d251"
CAJEWF010000018.1	RepeatMasker	Unknown	2351249	2351350	650	+	.	ID="RND-4_FAMILY-227";Tend="1085";Tstart="981";shortTE="F";uid="5f432485-2d7b-443b-9d2f-0acccf165d16"
CAJEWF010000018.1	RepeatMasker	DNA/CMC	8635356	8636323	6546	+	.	ID="RND-1_FAMILY-304";Tend="3740";Tstart="2772";shortTE="F";uid="b8d69d94-ffaf-400b-8735-b780b4bcc356"
CAJEWF010000018.1	RepeatMasker	Unknown	2755090	2755371	1599	+	.	ID="RND-5_FAMILY-38";Tend="1228";Tstart="946";shortTE="F";uid="b2dfecdb-40c0-4b39-8c84-b34a5ee8e5be"
CAJEWF010000018.1	RepeatMasker	LTR/Gypsy	3760880	3761218	597	+	.	ID="RND-6_FAMILY-1579";Tend="1039";Tstart="743";shortTE="F";uid="8f532992-60ea-47f1-a50d-f40a924fff1a"
CAJEWF010000018.1	RepeatMasker	Unknown	2906105	2906214	549	+	.	ID="RND-1_FAMILY-502";Tend="1162";Tstart="1038";shortTE="F";uid="8f3c1c6e-4de7-449a-8131-b542c8fd668a"
CAJEWF010000018.1	RepeatMasker	DNA	2728746	2728884	1015	+	.	ID="RND-6_FAMILY-11069";Tend="1035";Tstart="897";shortTE="F";uid="2917d4ec-b511-4b66-ae01-6e16385ab0dc"
CAJEWF010000018.1	RepeatMasker	DNA/Maverick	2144027	2144363	1973	+	.	ID="RND-2_FAMILY-28";Tend="1066";Tstart="729";shortTE="F";uid="f4288615-365a-4c9c-88df-d3f50e8aa40d"
CAJEWF010000018.1	RepeatMasker	DNA/CMC-Transib	5628760	5628895	484	+	.	ID="RND-5_FAMILY-2303";Tend="937";Tstart="759";shortTE="F";uid="126aa501-ea75-4912-972e-15b2b5943411"
CAJEWF010000018.1	RepeatMasker	LINE/R1	2914291	2914446	888	+	.	ID="RND-6_FAMILY-1164";Tend="6640";Tstart="6485";shortTE="F";uid="f7eccd07-3886-4e12-8c51-f0e8eb9a0398"
CAJEWF010000018.1	RepeatMasker	DNA	3660232	3660361	884	+	.	ID="RND-6_FAMILY-11069";Tend="1033";Tstart="906";shortTE="F";uid="4db3d9ca-34c5-4a56-9cfa-2af322d1c85f"
CAJEWF010000018.1	RepeatMasker	Unknown	9060450	9067071	39316	+	.	ID="RND-6_FAMILY-5850";Tend="7337";Tstart="184";shortTE="F";uid="2b3fa8ec-1c49-40d1-bb86-9201eebea400"
CAJEWF010000018.1	RepeatMasker	DNA/TcMar-Tc4	1263051	1263225	742	+	.	ID="RND-1_FAMILY-172";Tend="1404";Tstart="1234";shortTE="F";uid="1e2499bf-1ee8-4881-ba5a-f6a9cd627622"
CAJEWF010000018.1	RepeatMasker	DNA/Kolobok	3441632	3441831	959	+	.	ID="KOLOBOK-N2_BTA";Tend="422";Tstart="222";shortTE="F";uid="9afbf4ce-0245-4e7a-b54a-79e3f0ee76b4"
CAJEWF010000018.1	RepeatMasker	DNA/hAT-hATm	8622974	8623349	858	+	.	ID="HAT-N3_BTA";Tend="2829";Tstart="2434";shortTE="F";uid="e942bb76-436f-4812-9ad9-54b34dcfe8b8"
CAJEWF010000018.1	RepeatMasker	Unknown	1861244	1861400	1246	+	.	ID="RND-6_FAMILY-1247";Tend="1111";Tstart="956";shortTE="F";uid="b531df29-0190-4587-90f2-146fdf958e75"
CAJEWF010000018.1	RepeatMasker	Unknown	1855467	1855657	604	+	.	ID="RND-1_FAMILY-36";Tend="1155";Tstart="957";shortTE="F";uid="91877b44-e8a1-4901-abf6-565a82bb58d2"
CAJEWF010000018.1	RepeatMasker	LINE/R1	888253	888554	2678	+	.	ID="RND-5_FAMILY-1847";Tend="1243";Tstart="940";shortTE="F";uid="7c653105-35e3-4edf-a3b5-566f8fe59aa8"
CAJEWF010000018.1	RepeatMasker	RC/Helitron	6457998	6458849	6406	+	.	ID="HELITRON-N2_BTA";Tend="816";Tstart="1";shortTE="F";uid="11f7f3f0-7616-4c96-9d86-2004652a050c"
CAJEWF010000018.1	RepeatMasker	Unknown	5179892	5180051	1253	+	.	ID="RND-1_FAMILY-22";Tend="988";Tstart="827";shortTE="F";uid="3200ccc4-9564-460e-8b4c-66046a5b74dd"
CAJEWF010000018.1	RepeatMasker	DNA	2985555	2985960	3236	+	.	ID="DNA-1_BTA";Tend="504";Tstart="108";shortTE="F";uid="63375577-a097-40b0-95e9-a642d4721331"
CAJEWF010000018.1	RepeatMasker	Unknown	2798842	2799585	5625	+	.	ID="RND-6_FAMILY-2514";Tend="1544";Tstart="789";shortTE="F";uid="6fbeb8fb-556a-4df4-b12f-403bca25c01a"
CAJEWF010000018.1	RepeatMasker	Unknown	3964820	3965126	1004	+	.	ID="RND-1_FAMILY-328";Tend="1095";Tstart="932";shortTE="F";uid="1ad1b58f-3ea3-4ccb-944f-d4bd11a79205"
CAJEWF010000018.1	RepeatMasker	DNA	7369365	7369619	1247	+	.	ID="RND-5_FAMILY-971";Tend="1522";Tstart="1259";shortTE="F";uid="e39d4cf9-705d-4394-bc85-6d3a424e4a64"
CAJEWF010000018.1	RepeatMasker	DNA/CMC	3838298	3838524	1789	+	.	ID="RND-5_FAMILY-957";Tend="1087";Tstart="860";shortTE="F";uid="09bcb428-c289-4c76-9973-5cb68f80f138"
CAJEWF010000018.1	RepeatMasker	Unknown	2420653	2420839	1061	+	.	ID="RND-2_FAMILY-63";Tend="1030";Tstart="844";shortTE="F";uid="bb8f28db-bafd-4885-a748-dfdea4c68303"
CAJEWF010000018.1	RepeatMasker	Unknown	807686	807972	1688	+	.	ID="RND-1_FAMILY-202";Tend="1203";Tstart="920";shortTE="F";uid="d2bd5b8d-641a-40be-b1e5-d03c964ea465"
CAJEWF010000018.1	RepeatMasker	LTR/Gypsy	1686675	1686930	1219	+	.	ID="RND-6_FAMILY-1649";Tend="1403";Tstart="1145";shortTE="F";uid="ffb36ee6-14fa-49e6-8366-8a788b187353"
CAJEWF010000018.1	RepeatMasker	DNA	1214384	1214503	946	+	.	ID="RND-1_FAMILY-110";Tend="1403";Tstart="1284";shortTE="F";uid="c34c0916-c675-4157-90af-bc08027d3826"
CAJEWF010000018.1	RepeatMasker	Unknown	1387706	1387883	705	+	.	ID="RND-5_FAMILY-1003";Tend="1247";Tstart="1075";shortTE="F";uid="39ce2c82-ea87-40a5-b3fb-dec35cc786f2"
CAJEWF010000018.1	RepeatMasker	LTR/Gypsy	6740679	6740833	702	+	.	ID="RND-3_FAMILY-29";Tend="1340";Tstart="1186";shortTE="F";uid="76a23c7d-b600-4cd2-ae0c-7a248b7fed0f"
CAJEWF010000018.1	RepeatMasker	LTR/Pao	3483597	3486120	14418	+	.	ID="RND-1_FAMILY-961";Tend="1935";Tstart="2";shortTE="F";uid="29690468-8698-4fe3-9215-c5e04b79a0ed"
CAJEWF010000018.1	RepeatMasker	Unknown	7024353	7024560	724	+	.	ID="RND-1_FAMILY-40";Tend="1208";Tstart="997";shortTE="F";uid="a62b7eb4-f232-4e06-828f-b0ae1b3922f8"
CAJEWF010000018.1	RepeatMasker	DNA	6954886	6955394	888	+	.	ID="rnd-5_family-3328";Tend="5326";Tstart="4846";shortTE="F";uid="548fceda-1906-4219-a481-703e10a2ca71"
CAJEWF010000018.1	RepeatMasker	Unknown	7182299	7182505	911	+	.	ID="RND-6_FAMILY-1734";Tend="1167";Tstart="960";shortTE="F";uid="a70ddd4f-dcc1-4b31-b20d-e65c4912c656"
CAJEWF010000018.1	RepeatMasker	Unknown	6487770	6488192	2062	+	.	ID="RND-1_FAMILY-904";Tend="1828";Tstart="1411";shortTE="F";uid="9a25b724-5444-417d-bb3e-7a228c0a062b"
CAJEWF010000018.1	RepeatMasker	LINE/I	2046930	2047073	907	+	.	ID="RND-5_FAMILY-3089";Tend="743";Tstart="599";shortTE="F";uid="a9b8516d-80d5-4f71-9b72-eaaacbb1dad7"
CAJEWF010000018.1	RepeatMasker	DNA	3114838	3115111	788	+	.	ID="RND-5_FAMILY-3328";Tend="5142";Tstart="4880";shortTE="F";uid="6b277b38-99a8-483c-965b-e914c739a635"
CAJEWF010000018.1	RepeatMasker	LINE/I-Jockey	5395324	5395433	511	+	.	ID="RND-5_FAMILY-511";Tend="4090";Tstart="3987";shortTE="F";uid="f27f8c65-1dac-4177-a9dc-4a6d04037c93"
CAJEWF010000018.1	RepeatMasker	DNA/hAT-Tip100	3501073	3501584	2250	+	.	ID="HAT-N2_BTA";Tend="482";Tstart="1";shortTE="F";uid="00a85629-5620-4e62-a5aa-e6bd0ab34b15"
CAJEWF010000018.1	RepeatMasker	Unknown	1197145	1197393	1846	+	.	ID="RND-6_FAMILY-7008";Tend="1157";Tstart="910";shortTE="F";uid="87150c06-9162-4beb-a9bd-ec35387dc2c9"
CAJEWF010000018.1	RepeatMasker	DNA/CMC-Chapaev-3	7916007	7916316	562	+	.	ID="RND-6_FAMILY-216";Tend="1360";Tstart="1050";shortTE="F";uid="6405abdb-560e-46ad-b519-93b25a4a3a15"
CAJEWF010000018.1	RepeatMasker	DNA/hAT?	1047224	1047355	731	+	.	ID="RND-5_FAMILY-1268";Tend="1178";Tstart="1049";shortTE="F";uid="a7be7fd8-5d16-43b0-958e-a97486f7f41c"
CAJEWF010000018.1	RepeatMasker	Unknown	2742564	2742809	1332	+	.	ID="RND-1_FAMILY-137";Tend="1134";Tstart="891";shortTE="F";uid="1a53971d-a437-4c67-aa00-c7190ead3ad7"
CAJEWF010000018.1	RepeatMasker	DNA	6186550	6187958	10010	+	.	ID="RND-5_FAMILY-1135";Tend="5231";Tstart="3878";shortTE="F";uid="5335b87a-a13c-4db7-9285-4bc7d2a70705"
CAJEWF010000018.1	RepeatMasker	Unknown	2537264	2537390	684	+	.	ID="RND-1_FAMILY-36";Tend="1191";Tstart="1064";shortTE="F";uid="4d4324b6-b1d6-4cf8-82a6-50de2df69e82"
CAJEWF010000018.1	RepeatMasker	DNA/TcMar-Tc1	2063272	2063584	577	+	.	ID="RND-5_FAMILY-3206";Tend="829";Tstart="515";shortTE="F";uid="d0bd3433-be48-4cec-a37d-1b1d88bc11ea"
CAJEWF010000018.1	RepeatMasker	DNA/CMC-EnSpm	5277686	5278091	3332	+	.	ID="ENSPM-N3_BTA";Tend="414";Tstart="1";shortTE="F";uid="75d69d5d-5314-4479-9f5c-d21fc2693e9e"
CAJEWF010000018.1	RepeatMasker	DNA	481629	481841	603	+	.	ID="RND-6_FAMILY-2075";Tend="1084";Tstart="873";shortTE="F";uid="e6c0e9ce-ecca-499b-ac2b-455faa829cc0"
CAJEWF010000018.1	RepeatMasker	DNA	833135	833503	2233	+	.	ID="RND-5_FAMILY-149";Tend="1361";Tstart="988";shortTE="F";uid="e498f15b-af0b-4403-a7ad-6c90dc54aa9c"
CAJEWF010000018.1	RepeatMasker	LINE/L2	2612642	2612901	1680	+	.	ID="RND-5_FAMILY-4972";Tend="1243";Tstart="985";shortTE="F";uid="767feca0-da07-461f-bec5-4f2a61df5c18"
CAJEWF010000018.1	RepeatMasker	DNA/Crypton-V	6896364	6896492	621	+	.	ID="RND-1_FAMILY-936";Tend="1338";Tstart="1210";shortTE="F";uid="8a94d05b-d6d0-4405-9977-f48c75b7166f"
CAJEWF010000018.1	RepeatMasker	Unknown	5401953	5402120	1460	+	.	ID="RND-5_FAMILY-652";Tend="1092";Tstart="925";shortTE="F";uid="05615564-13fe-4fba-ad19-e3f343436fff"
CAJEWF010000018.1	RepeatMasker	LTR/Gypsy	4165590	4165958	2835	+	.	ID="RND-6_FAMILY-18005";Tend="805";Tstart="476";shortTE="F";uid="d1977e49-2b65-409f-a890-4ff25c631023"
CAJEWF010000018.1	RepeatMasker	RC/Helitron	6476613	6477567	7981	+	.	ID="RND-1_FAMILY-660";Tend="1847";Tstart="894";shortTE="F";uid="e8237ebb-6857-4481-93ef-be097cf9e406"
CAJEWF010000018.1	RepeatMasker	DNA/hAT-Tip100	1670919	1672231	10400	+	.	ID="RND-1_FAMILY-68";Tend="2049";Tstart="769";shortTE="F";uid="f0d65d4b-38bc-4b73-a182-e91048821b3e"
CAJEWF010000018.1	RepeatMasker	DNA	1400216	1400572	2966	+	.	ID="DNA-1_BTA";Tend="504";Tstart="147";shortTE="F";uid="7ad36236-8edd-4ad4-94b1-67b269f30d91"
CAJEWF010000018.1	RepeatMasker	LTR/Gypsy	2920342	2920557	787	+	.	ID="RND-6_FAMILY-417";Tend="1144";Tstart="929";shortTE="F";uid="deb81817-371f-49f0-8079-ba1d6c199b19"
CAJEWF010000018.1	RepeatMasker	DNA/CMC	608444	608754	2149	+	.	ID="RND-1_FAMILY-81";Tend="1259";Tstart="946";shortTE="F";uid="a334f457-36a3-466f-9db7-b27b4707230f"
CAJEWF010000018.1	RepeatMasker	DNA/CMC-EnSpm	7138928	7139340	3383	+	.	ID="ENSPM-N3_BTA";Tend="414";Tstart="1";shortTE="F";uid="cf89155e-8910-4fa4-8a59-cbfab7c196cd"
CAJEWF010000018.1	RepeatMasker	DNA	3502822	3502957	1112	+	.	ID="RND-6_FAMILY-11069";Tend="1031";Tstart="894";shortTE="F";uid="e74ae7ef-0cf9-4188-af8b-eb593a86ede1"
CAJEWF010000018.1	RepeatMasker	DNA	1291048	1291176	823	+	.	ID="DNA-5_BTA";Tend="248";Tstart="121";shortTE="F";uid="2e3337ae-1957-4e8f-9278-70d773da0b69"
CAJEWF010000018.1	RepeatMasker	Unknown	3299108	3299488	1868	+	.	ID="RND-3_FAMILY-330";Tend="1337";Tstart="942";shortTE="F";uid="5eb55bf2-d733-4d21-abf4-7b0bf266765f"
CAJEWF010000018.1	RepeatMasker	DNA	582834	582967	920	+	.	ID="RND-6_FAMILY-11069";Tend="1035";Tstart="902";shortTE="F";uid="1f1d8010-18d4-4125-99e5-24954729d37a"
CAJEWF010000018.1	RepeatMasker	Unknown	5276815	5276997	1338	+	.	ID="RND-4_FAMILY-384";Tend="1012";Tstart="830";shortTE="F";uid="bf5cf6f1-c0b2-43ed-805a-3704a919d62c"
CAJEWF010000018.1	RepeatMasker	LINE/L2	7312528	7312670	548	+	.	ID="L2-10_HMEL";Tend="2182";Tstart="2077";shortTE="F";uid="b6953f47-4877-4591-9311-6000f8229dfc"
CAJEWF010000018.1	RepeatMasker	RC/Helitron	8720034	8720988	7566	+	.	ID="RND-1_FAMILY-660";Tend="1856";Tstart="874";shortTE="F";uid="f51b6954-5c31-4dde-9c19-d578fb85b6bd"
CAJEWF010000018.1	RepeatMasker	DNA/CMC	5923160	5923308	776	+	.	ID="rnd-5_family-957";Tend="1069";Tstart="958";shortTE="F";uid="24e83bf8-3c61-4542-8c59-3e583695ccc8"
CAJEWF010000018.1	RepeatMasker	LTR/Pao	1571570	1572135	2937	+	.	ID="RND-5_FAMILY-543";Tend="1372";Tstart="807";shortTE="F";uid="19c16a2e-75ed-42a1-87de-811f9f5a0032"
CAJEWF010000018.1	RepeatMasker	Unknown	5876243	5876384	818	+	.	ID="RND-2_FAMILY-63";Tend="1037";Tstart="902";shortTE="F";uid="d215ee99-a035-4ebd-b85a-cd887534cbd2"
CAJEWF010000018.1	RepeatMasker	DNA/CMC-EnSpm	7959006	7961924	23098	+	.	ID="RND-6_FAMILY-7535";Tend="2923";Tstart="107";shortTE="F";uid="a3e40b48-1ce2-49ad-b79c-77bb143f4bb1"
CAJEWF010000018.1	RepeatMasker	DNA	2160211	2160380	524	+	.	ID="RND-2_FAMILY-6";Tend="1276";Tstart="1068";shortTE="F";uid="c0cd86a9-a958-4595-8c7d-cbaaa65d7e29"
CAJEWF010000018.1	RepeatMasker	Unknown	3787090	3787290	1459	+	.	ID="RND-4_FAMILY-384";Tend="1030";Tstart="829";shortTE="F";uid="2def4d1a-5c30-4ee3-8788-f041e46257b1"
CAJEWF010000018.1	RepeatMasker	DNA/Kolobok	3982925	3983375	3972	+	.	ID="RND-6_FAMILY-5387";Tend="691";Tstart="248";shortTE="F";uid="03c9ab20-4608-47a0-86ac-834660919db2"
CAJEWF010000018.1	RepeatMasker	DNA/CMC	449405	449660	2203	+	.	ID="RND-5_FAMILY-844";Tend="1107";Tstart="852";shortTE="F";uid="4ee0ecb9-92b8-4b39-9721-95ed387f8d48"
CAJEWF010000018.1	RepeatMasker	Unknown	1121939	1122294	2909	+	.	ID="RND-1_FAMILY-337";Tend="1339";Tstart="985";shortTE="F";uid="4f45147f-71c6-4823-b157-42b71da290c0"
CAJEWF010000018.1	RepeatMasker	DNA/TcMar-Tc1	6333535	6333823	786	+	.	ID="RND-5_FAMILY-3206";Tend="2023";Tstart="1721";shortTE="F";uid="3c9ac268-ecec-461b-8bf7-333a8e50487d"
CAJEWF010000018.1	RepeatMasker	RC/Helitron	501571	501956	713	+	.	ID="RND-5_FAMILY-4101";Tend="725";Tstart="336";shortTE="F";uid="29c567f5-dd07-4407-b7f2-273d0c67181c"
CAJEWF010000018.1	RepeatMasker	DNA/CMC-EnSpm	5585416	5585528	773	+	.	ID="RND-6_FAMILY-1077";Tend="1168";Tstart="1056";shortTE="F";uid="f85afc02-bc4a-4d7c-88d0-94d99c6a918b"
CAJEWF010000018.1	RepeatMasker	DNA	1293116	1293240	479	+	.	ID="DNA-1_BTA";Tend="452";Tstart="328";shortTE="F";uid="9d77886c-eadf-40be-bb37-d0170fd0cfe0"
CAJEWF010000018.1	RepeatMasker	Unknown	4988755	4989067	1670	+	.	ID="RND-4_FAMILY-21";Tend="1350";Tstart="1024";shortTE="F";uid="fe8be7d1-9343-4b9a-947e-9f9d3406800d"
CAJEWF010000018.1	RepeatMasker	DNA	3578076	3578197	747	+	.	ID="DNA-11_BTA";Tend="277";Tstart="154";shortTE="F";uid="50249e6a-6d0c-4a7f-b37c-3e492a2e29a7"
CAJEWF010000018.1	RepeatMasker	LTR/Gypsy	6987135	6987575	2929	+	.	ID="RND-3_FAMILY-443";Tend="1292";Tstart="839";shortTE="F";uid="c85df51a-183c-42e9-b675-0a6ca85f9acf"
CAJEWF010000018.1	RepeatMasker	DNA/hAT?	478161	478472	2250	+	.	ID="HAT-N6_BTA";Tend="309";Tstart="1";shortTE="F";uid="73e5c90b-51e2-447a-80b9-341affbb3301"
CAJEWF010000018.1	RepeatMasker	DNA/CMC-EnSpm	4938879	4939028	595	+	.	ID="RND-1_FAMILY-310";Tend="4607";Tstart="4458";shortTE="F";uid="5fef6939-ef98-4c2e-bed1-e5a11c4a4e54"
CAJEWF010000018.1	RepeatMasker	DNA/PIF-Spy	8507246	8507629	2530	+	.	ID="RND-1_FAMILY-597";Tend="1408";Tstart="1027";shortTE="F";uid="e79aabc9-784a-45b6-a167-1489ced64795"
CAJEWF010000018.1	RepeatMasker	DNA	4451080	4451243	1089	+	.	ID="RND-3_FAMILY-135";Tend="1040";Tstart="877";shortTE="F";uid="79407f95-e15b-4c1c-a05e-de1094741e05"
CAJEWF010000018.1	RepeatMasker	DNA	8457530	8457837	2387	+	.	ID="RND-1_FAMILY-921";Tend="1506";Tstart="1202";shortTE="F";uid="516dc085-c389-4f69-b8e0-8e326fee1c83"
CAJEWF010000018.1	RepeatMasker	DNA	7538996	7539125	1087	+	.	ID="RND-6_FAMILY-11069";Tend="1031";Tstart="902";shortTE="F";uid="dcdb399b-933d-46a9-9c45-0d0dc23ae1e9"
CAJEWF010000018.1	RepeatMasker	LTR/Pao	5548681	5548892	958	+	.	ID="RND-5_FAMILY-543";Tend="1195";Tstart="972";shortTE="F";uid="446584a0-67ea-461f-b288-b9e68301f5e5"
CAJEWF010000018.1	RepeatMasker	DNA/CMC-Chapaev-3	2137345	2137509	459	+	.	ID="RND-6_FAMILY-649";Tend="1908";Tstart="1739";shortTE="F";uid="3667d26c-d2eb-4b12-ab00-802a9a1ee4fd"
CAJEWF010000018.1	RepeatMasker	Unknown	4221286	4221869	661	+	.	ID="RND-4_FAMILY-998";TEgroup="ctg_18%7CRND-4_FAMILY-998%7C1";Tend="1236";Tstart="972";shortTE="F";uid="866105c8-8176-42d5-a473-9c348cf37560"
CAJEWF010000018.1	RepeatMasker	RC/Helitron	270858	271056	595	+	.	ID="RND-6_FAMILY-1239";Tend="1470";Tstart="1283";shortTE="F";uid="d256a5a4-b9c4-433d-821f-4a22fd6e6447"
CAJEWF010000018.1	RepeatMasker	DNA/CMC	3069069	3069289	1298	+	.	ID="RND-1_FAMILY-3";Tend="1159";Tstart="937";shortTE="F";uid="5fa5b9fb-10b6-4732-94d5-2dcb2d837922"
CAJEWF010000018.1	RepeatMasker	DNA/hAT-Tip100	3175098	3175675	4462	+	.	ID="RND-1_FAMILY-673";Tend="1524";Tstart="938";shortTE="F";uid="fce41981-ba7f-4dfa-9771-cce5ed061e85"
CAJEWF010000018.1	RepeatMasker	DNA/hAT	3071670	3071876	814	+	.	ID="HAT-N1_BTA";Tend="309";Tstart="95";shortTE="F";uid="fd121541-efc8-4a46-a22e-e37698eea480"
CAJEWF010000018.1	RepeatMasker	DNA/Ginger-2	5915817	5916016	604	+	.	ID="RND-6_FAMILY-768";Tend="4893";Tstart="4701";shortTE="F";uid="a9e5e7e2-2cdb-4df7-9ee0-874b16704558"
CAJEWF010000018.1	RepeatMasker	Unknown	1099413	1099655	768	+	.	ID="RND-1_FAMILY-253";Tend="1148";Tstart="907";shortTE="F";uid="9986a037-1c03-4683-9009-41683b4e1a21"
CAJEWF010000018.1	RepeatMasker	DNA/CMC-EnSpm	547475	547732	1850	+	.	ID="RND-4_FAMILY-2404";Tend="1183";Tstart="922";shortTE="F";uid="dbcfd4c4-86a7-46e6-a748-0f12c7fa52aa"
CAJEWF010000018.1	RepeatMasker	DNA	1793757	1794011	1347	+	.	ID="DNA-11_BTA";Tend="530";Tstart="277";shortTE="F";uid="8b5b6ba6-3989-4597-83a0-40cc0510ee3d"
CAJEWF010000018.1	RepeatMasker	DNA/TcMar-Tc1	1655364	1655992	5609	+	.	ID="RND-1_FAMILY-54";Tend="1608";Tstart="977";shortTE="F";uid="4fa8c80b-e194-4b9c-9338-9470d6af8b43"
CAJEWF010000018.1	RepeatMasker	LTR/Gypsy	2623641	2624074	1169	+	.	ID="RND-5_FAMILY-1051";TEgroup="ctg_18%7CRND-5_FAMILY-1051%7C2";Tend="1192";Tstart="932";shortTE="F";uid="b3712c56-478f-476d-8599-379fe9cc9c6e"
CAJEWF010000018.1	RepeatMasker	DNA	8668144	8668256	810	+	.	ID="DNA-1_BTA";Tend="113";Tstart="1";shortTE="F";uid="1b46f018-0d8a-450a-8aa0-73fccf8f9f2a"
CAJEWF010000018.1	RepeatMasker	RC/Helitron	1418107	1418353	600	+	.	ID="RND-6_FAMILY-9451";Tend="602";Tstart="133";shortTE="F";uid="687f1024-0b38-43cb-903d-d92190020edf"
CAJEWF010000018.1	RepeatMasker	DNA/CMC-EnSpm	4618264	4618524	1747	+	.	ID="RND-6_FAMILY-1077";Tend="1175";Tstart="912";shortTE="F";uid="5ec84458-7ebe-4d96-b2ca-ee5b8c97923f"
CAJEWF010000018.1	RepeatMasker	DNA/hAT?	6528397	6528726	1540	+	.	ID="RND-5_FAMILY-270";Tend="1295";Tstart="973";shortTE="F";uid="d8375eee-d947-4add-ba33-ca4440a5c90e"
CAJEWF010000018.1	RepeatMasker	LTR/Gypsy	4859672	4859952	1587	+	.	ID="RND-6_FAMILY-1646";Tend="1493";Tstart="1243";shortTE="F";uid="2a79818e-82ef-4988-9b93-cf268a4b620b"
CAJEWF010000018.1	RepeatMasker	Unknown	286496	286689	688	+	.	ID="RND-1_FAMILY-36";Tend="1205";Tstart="1010";shortTE="F";uid="5af2cc31-1c07-44ff-9f03-b91b8243b0f6"
CAJEWF010000018.1	RepeatMasker	DNA	464286	464462	594	+	.	ID="RND-1_FAMILY-206";Tend="1141";Tstart="966";shortTE="F";uid="9eab197e-85af-44f1-b6b9-d1dacba6f4ba"
CAJEWF010000018.1	RepeatMasker	DNA	8152965	8153098	757	+	.	ID="RND-2_FAMILY-6";Tend="1301";Tstart="1166";shortTE="F";uid="87fed8b9-66b0-4647-873a-d41d7f71b89e"
CAJEWF010000018.1	RepeatMasker	DNA	7058929	7059054	832	+	.	ID="DNA4-17B_BTA";Tend="124";Tstart="1";shortTE="F";uid="ad992ed0-268e-4e4f-a2d2-2ef3f22d65d5"
CAJEWF010000018.1	RepeatMasker	DNA/hAT?	7730915	7731226	2587	+	.	ID="HAT-N6_BTA";Tend="311";Tstart="1";shortTE="F";uid="c7977983-618b-455b-a958-93a8b756d234"
CAJEWF010000018.1	RepeatMasker	DNA	5882566	5882716	925	+	.	ID="rnd-6_family-11069";Tend="1031";Tstart="912";shortTE="F";uid="6a12585d-8ac7-4056-b2a2-7c5560e54389"
CAJEWF010000018.1	RepeatMasker	Unknown	1865722	1865936	1493	+	.	ID="RND-1_FAMILY-171";Tend="1139";Tstart="906";shortTE="F";uid="e37109af-6a4d-4909-a11a-c2de91ad1567"
CAJEWF010000018.1	RepeatMasker	Unknown	7348971	7349166	642	+	.	ID="RND-4_FAMILY-315";Tend="1162";Tstart="969";shortTE="F";uid="4d2bff6f-4484-40dc-a237-f1bf85de1c07"
CAJEWF010000018.1	RepeatMasker	DNA/Maverick	7272396	7273883	13286	+	.	ID="RND-1_FAMILY-619";Tend="2277";Tstart="782";shortTE="F";uid="b5a36f83-7013-4cce-a7d6-df8033d96d75"
CAJEWF010000018.1	RepeatMasker	DNA	5639645	5639786	703	+	.	ID="RND-5_FAMILY-3441";Tend="2619";Tstart="2478";shortTE="F";uid="e4b40828-ebea-47b4-a11a-ecb14f6d6c8e"
CAJEWF010000018.1	RepeatMasker	RC/Helitron	6107597	6108484	5584	+	.	ID="HELITRON-N1_BTA";Tend="945";Tstart="1";shortTE="F";uid="1fa7abf7-f4aa-465a-8554-9aad8532afd5"
CAJEWF010000018.1	RepeatMasker	DNA	4743975	4744562	2479	+	.	ID="RND-3_FAMILY-152";Tend="1576";Tstart="967";shortTE="F";uid="20bcbeb5-eb0b-45ea-9589-a0c7c03176c8"
CAJEWF010000018.1	RepeatMasker	Unknown	7260184	7260394	1354	+	.	ID="RND-4_FAMILY-384";Tend="1006";Tstart="798";shortTE="F";uid="3971a163-5009-4622-9b30-a4e6fbb453e1"
CAJEWF010000018.1	RepeatMasker	LTR/Copia	3065346	3067511	17551	+	.	ID="RND-6_FAMILY-5548";Tend="3677";Tstart="1535";shortTE="F";uid="e3483106-e20c-41b4-9675-ec35338bc341"
CAJEWF010000018.1	RepeatMasker	Unknown	2603303	2603519	568	+	.	ID="RND-6_FAMILY-1734";Tend="1165";Tstart="937";shortTE="F";uid="f2154d04-9770-4e23-b33b-567cf7ab6e5c"
CAJEWF010000018.1	RepeatMasker	DNA/hAT?	5342471	5342691	771	+	.	ID="RND-5_FAMILY-1660";Tend="1124";Tstart="869";shortTE="F";uid="6ad36bf6-4d9f-43f9-b3fa-b521e795e879"
CAJEWF010000018.1	RepeatMasker	LTR/Gypsy	2925835	2926095	1144	+	.	ID="RND-6_FAMILY-417";Tend="1164";Tstart="909";shortTE="F";uid="788db07e-735e-4bee-b952-4f29d7e62e65"
CAJEWF010000018.1	RepeatMasker	Unknown	3379689	3380007	2353	+	.	ID="RND-5_FAMILY-178";Tend="1258";Tstart="940";shortTE="F";uid="96a1ac6b-6d4b-4266-907a-eb442588b141"
CAJEWF010000018.1	RepeatMasker	DNA/CMC-EnSpm	4565577	4565753	1115	+	.	ID="RND-6_FAMILY-1912";Tend="1116";Tstart="926";shortTE="F";uid="07e7792b-5261-435f-826a-9babe58404c4"
CAJEWF010000018.1	RepeatMasker	RC/Helitron	7407294	7407429	491	+	.	ID="RND-6_FAMILY-606";Tend="1954";Tstart="1819";shortTE="F";uid="c0c73611-ae3a-424c-8c69-28a301d3c7fd"
CAJEWF010000018.1	RepeatMasker	DNA/PIF-Spy	41914	42215	526	+	.	ID="RND-4_FAMILY-2351";Tend="754";Tstart="422";shortTE="F";uid="71c5fdb1-c957-42b9-b8fa-a7071b705d75"
CAJEWF010000018.1	RepeatMasker	DNA	4420967	4421200	1237	+	.	ID="DNA-11_BTA";Tend="532";Tstart="277";shortTE="F";uid="3a743a30-3876-4909-b81d-9c17aa9ed498"
CAJEWF010000018.1	RepeatMasker	DNA/Sola-2	6867039	6867888	2921	+	.	ID="RND-1_FAMILY-412";Tend="2389";Tstart="1544";shortTE="F";uid="495ae0e1-8664-469c-9906-ceffea266770"
CAJEWF010000018.1	RepeatMasker	LTR/Gypsy	1809939	1810208	1693	+	.	ID="RND-6_FAMILY-43";Tend="1181";Tstart="913";shortTE="F";uid="ce0920da-c76c-49f1-87fc-070c4b2b5b32"
CAJEWF010000018.1	RepeatMasker	Unknown	8493038	8493232	1312	+	.	ID="RND-6_FAMILY-6412";Tend="2274";Tstart="2084";shortTE="F";uid="19aa015d-1e16-46e8-b72b-8ab088bb0e5c"
CAJEWF010000018.1	RepeatMasker	LTR/Gypsy	3804525	3804817	592	+	.	ID="RND-5_FAMILY-4600";Tend="1212";Tstart="920";shortTE="F";uid="79a7cb09-07d9-4943-bb58-6b8daa6e8205"
CAJEWF010000018.1	RepeatMasker	LTR/Gypsy	2876130	2876262	403	+	.	ID="RND-6_FAMILY-1646";Tend="1398";Tstart="1265";shortTE="F";uid="9b243cc6-0fd9-4599-9cbc-baa18e7c4a1c"
CAJEWF010000018.1	RepeatMasker	Unknown	7847486	7848089	3507	+	.	ID="RND-6_FAMILY-438";Tend="1659";Tstart="988";shortTE="F";uid="b6fd7e97-aef2-43f3-80e5-8aac7bbe4a33"
CAJEWF010000018.1	RepeatMasker	DNA/CMC-Chapaev-3	4271281	4271449	870	+	.	ID="RND-6_FAMILY-649";Tend="1911";Tstart="1765";shortTE="F";uid="ec1a502c-8477-414e-8097-b0dd87ee0b44"
CAJEWF010000018.1	RepeatMasker	DNA	2695040	2695163	966	+	.	ID="DNA4-17B_BTA";Tend="276";Tstart="153";shortTE="F";uid="cd4f58ea-724e-4e74-91e9-9d0b0d0df144"
CAJEWF010000018.1	RepeatMasker	DNA/CMC-EnSpm	4587611	4587875	759	+	.	ID="RND-6_FAMILY-2037";Tend="1582";Tstart="1263";shortTE="F";uid="714c8ae8-9157-44b1-9d90-353234c6f7f1"
CAJEWF010000018.1	RepeatMasker	Unknown	1781360	1781546	1355	+	.	ID="RND-1_FAMILY-371";Tend="981";Tstart="778";shortTE="F";uid="e8c09384-dc37-43e7-b438-a1914cb0ab74"
CAJEWF010000018.1	RepeatMasker	LTR/Gypsy	5279273	5279609	1220	+	.	ID="RND-6_FAMILY-1649";Tend="1314";Tstart="974";shortTE="F";uid="dd5d777e-3c6d-4039-8be0-cf1d47deb704"
CAJEWF010000018.1	RepeatMasker	LTR/Copia	8876054	8876261	494	+	.	ID="COPIA16-NVI_I";Tend="2086";Tstart="1879";shortTE="F";uid="5fe9bde3-d4f8-4664-b990-fc084d91bc03"
CAJEWF010000018.1	RepeatMasker	DNA	7169922	7170448	2576	+	.	ID="RND-5_FAMILY-3187";TEgroup="ctg_18%7CRND-5_FAMILY-3187%7C1";Tend="1304";Tstart="862";shortTE="F";uid="743d33cf-5719-497e-afc0-b3d74ec4049c"
CAJEWF010000018.1	RepeatMasker	DNA	1114521	1114790	1712	+	.	ID="RND-5_FAMILY-2645";Tend="1268";Tstart="1005";shortTE="F";uid="edfbaae7-24b2-4479-8396-adbbc5c9d723"
CAJEWF010000018.1	RepeatMasker	DNA/Sola-2	8770785	8773312	20292	+	.	ID="RND-1_FAMILY-931";Tend="3107";Tstart="604";shortTE="F";uid="ef7bd743-30b0-49ba-8efd-9620c55f60f5"
CAJEWF010000018.1	RepeatMasker	DNA/Kolobok	2982166	2982604	3731	+	.	ID="KOLOBOK-N2_BTA";Tend="442";Tstart="1";shortTE="F";uid="1121880d-f50e-4fc6-b086-4a89d77b1de3"
CAJEWF010000018.1	RepeatMasker	DNA/hAT?	4630600	4630820	564	+	.	ID="RND-4_FAMILY-479";Tend="1308";Tstart="1084";shortTE="F";uid="4ff48cbf-fba9-4120-8567-133842318cb3"
CAJEWF010000018.1	RepeatMasker	Unknown	1698396	1698532	813	+	.	ID="RND-1_FAMILY-250";Tend="1143";Tstart="998";shortTE="F";uid="6c8d77d3-a391-4349-9531-20c2e379e7a9"
CAJEWF010000018.1	RepeatMasker	DNA	8019412	8019544	599	+	.	ID="RND-6_FAMILY-1413";Tend="1232";Tstart="1100";shortTE="F";uid="24b60443-3aab-49a3-9f0d-42e72e4e8d72"
CAJEWF010000018.1	RepeatMasker	DNA/CMC-EnSpm	5941224	5941484	1608	+	.	ID="RND-6_FAMILY-737";Tend="1147";Tstart="885";shortTE="F";uid="39947b19-5f6f-4fd4-a68c-e9b400cc2170"
CAJEWF010000018.1	RepeatMasker	LTR/Gypsy	5822193	5822406	1248	+	.	ID="RND-1_FAMILY-321";Tend="1137";Tstart="928";shortTE="F";uid="bc750d58-feb5-4665-9dc6-3b33b3119844"
CAJEWF010000018.1	RepeatMasker	DNA/CMC	1363554	1363797	1581	+	.	ID="RND-5_FAMILY-957";Tend="1081";Tstart="860";shortTE="F";uid="e82ce0cd-9121-4935-bea3-cb7cb4799fa4"
CAJEWF010000018.1	RepeatMasker	DNA	1948877	1949010	999	+	.	ID="RND-5_FAMILY-312";Tend="1052";Tstart="920";shortTE="F";uid="92379073-fb4d-40c2-914c-92f05fc90a64"
CAJEWF010000018.1	RepeatMasker	RC/Helitron	6323703	6324603	2518	+	.	ID="RND-1_FAMILY-679";TEgroup="ctg_18%7CRND-1_FAMILY-679%7C1";Tend="2344";Tstart="976";shortTE="F";uid="93ed491b-3afb-41c4-b16d-4baa86721597"
CAJEWF010000018.1	RepeatMasker	Unknown	306979	307406	3295	+	.	ID="RND-1_FAMILY-449";Tend="1367";Tstart="941";shortTE="F";uid="fd2ede39-c783-45f1-b247-4da904f6b5d9"
CAJEWF010000018.1	RepeatMasker	DNA/Sola-2	1293935	1294246	1007	+	.	ID="RND-1_FAMILY-512";Tend="2055";Tstart="1720";shortTE="F";uid="9740158a-bdd8-41bf-94ba-84fd8986d451"
CAJEWF010000018.1	RepeatMasker	DNA/Sola-2	5089171	5089409	1570	+	.	ID="RND-1_FAMILY-956";Tend="3508";Tstart="3267";shortTE="F";uid="d2ee083a-6cd5-4cf5-885d-292256ce6a99"
CAJEWF010000018.1	RepeatMasker	LTR/Gypsy	1345767	1346059	937	+	.	ID="RND-3_FAMILY-25";Tend="662";Tstart="369";shortTE="F";uid="ede58b91-f1a5-4a9c-b24b-cf68db588579"
CAJEWF010000018.1	RepeatMasker	Unknown	8176240	8176495	1563	+	.	ID="RND-1_FAMILY-354";Tend="1131";Tstart="877";shortTE="F";uid="37ddd886-81e5-44b3-8db1-0c30354ee5a1"
CAJEWF010000018.1	RepeatMasker	DNA/PIF-Harbinger	288962	289178	1377	+	.	ID="RND-4_FAMILY-1090";Tend="1443";Tstart="1227";shortTE="F";uid="fdb425de-b3e9-44d2-9585-5c2b2a75a624"
CAJEWF010000018.1	RepeatMasker	DNA/CMC-EnSpm	4392608	4392764	1271	+	.	ID="RND-6_FAMILY-1912";Tend="1116";Tstart="960";shortTE="F";uid="b98fe75e-c3eb-4e99-bedf-b9a8f699fcf0"
CAJEWF010000018.1	RepeatMasker	DNA	3725711	3725834	637	+	.	ID="RND-5_FAMILY-149";Tend="1359";Tstart="1237";shortTE="F";uid="b30b9552-ceca-4e60-93ef-b14393eebed3"
CAJEWF010000018.1	RepeatMasker	DNA	7041432	7041737	1532	+	.	ID="RND-6_FAMILY-1413";Tend="974";Tstart="667";shortTE="F";uid="cb81234d-31a2-4b0a-96f4-ba6ee28700e8"
CAJEWF010000018.1	RepeatMasker	LTR/Gypsy	3945970	3946243	1887	+	.	ID="RND-3_FAMILY-488";Tend="1072";Tstart="802";shortTE="F";uid="6b14ae3d-a128-4212-b349-9e807df074a0"
CAJEWF010000018.1	RepeatMasker	DNA/CMC	1383070	1383220	862	+	.	ID="RND-1_FAMILY-116";Tend="2544";Tstart="2395";shortTE="F";uid="942ba3d8-dc55-4a49-bc7d-01ca6f86162d"
CAJEWF010000018.1	RepeatMasker	DNA/CMC-EnSpm	4565227	4565478	1486	+	.	ID="RND-6_FAMILY-1077";Tend="1167";Tstart="908";shortTE="F";uid="2fb91083-60f6-426a-bb46-0864275f23f9"
CAJEWF010000018.1	RepeatMasker	LTR/Gypsy	253559	253831	919	+	.	ID="RND-3_FAMILY-29";Tend="1341";Tstart="1080";shortTE="F";uid="e58c929b-5572-48a9-b79f-e01eb1bbb7e5"
CAJEWF010000018.1	RepeatMasker	Unknown	1251484	1251623	1045	+	.	ID="RND-4_FAMILY-384";Tend="1004";Tstart="865";shortTE="F";uid="18c6cc41-6851-485a-8e82-19f3a0a4cf5f"
CAJEWF010000018.1	RepeatMasker	DNA/PIF-Spy	7689213	7689785	1090	+	.	ID="RND-1_FAMILY-443";TEgroup="ctg_18%7CRND-1_FAMILY-443%7C2";Tend="1533";Tstart="863";shortTE="F";uid="02035fea-e494-4eea-8a8b-2e07d72d2e1e"
CAJEWF010000018.1	RepeatMasker	DNA/Sola-2	4663464	4663888	2727	+	.	ID="RND-6_FAMILY-1231";Tend="1031";Tstart="625";shortTE="F";uid="04cf1c2d-09c4-41ad-94f0-55ccdd00fc4b"
CAJEWF010000018.1	RepeatMasker	DNA	567527	567666	709	+	.	ID="RND-5_FAMILY-3769";Tend="2071";Tstart="1935";shortTE="F";uid="6adcfe3d-7e81-407b-9fe3-ffe4c7cf8480"
CAJEWF010000018.1	RepeatMasker	LTR/Gypsy	6588796	6589077	1289	+	.	ID="RND-1_FAMILY-212";Tend="1090";Tstart="799";shortTE="F";uid="072eddda-dd9e-4077-95ca-7d9a55e78c20"
CAJEWF010000018.1	RepeatMasker	DNA/hAT-Ac	8188141	8188245	533	+	.	ID="RND-6_FAMILY-4237";Tend="1590";Tstart="1486";shortTE="F";uid="84e60d18-c05e-4c1d-b3db-0ea39f5b2c86"
CAJEWF010000018.1	RepeatMasker	DNA/CMC-EnSpm	318122	318437	603	+	.	ID="RND-6_FAMILY-2037";Tend="1557";Tstart="1257";shortTE="F";uid="dc01a0d4-1988-4133-b4cc-59df4a1fd950"
CAJEWF010000018.1	RepeatMasker	Unknown	2779585	2780247	5325	+	.	ID="RND-1_FAMILY-107";Tend="1547";Tstart="888";shortTE="F";uid="13bc5ade-82bb-4c25-927f-47a36ec6745e"
CAJEWF010000018.1	RepeatMasker	DNA/TcMar-Tc1	7840211	7841503	10946	+	.	ID="RND-5_FAMILY-4151";Tend="2030";Tstart="736";shortTE="F";uid="d9c13d65-2db2-44df-83dd-1d7cb7ae4afe"
CAJEWF010000018.1	RepeatMasker	DNA/Maverick	8958103	8958284	1275	+	.	ID="RND-6_FAMILY-10462";Tend="1505";Tstart="1323";shortTE="F";uid="f36358a2-a0df-42d0-8f67-664535dc194f"
CAJEWF010000018.1	RepeatMasker	DNA/TcMar-Tc1	2430987	2431119	649	+	.	ID="RND-4_FAMILY-168";Tend="1179";Tstart="1048";shortTE="F";uid="f0f743f8-4a59-49d3-a20a-873a16b281b9"
CAJEWF010000018.1	RepeatMasker	DNA	7362664	7363166	3890	+	.	ID="DNA-1_BTA";Tend="504";Tstart="1";shortTE="F";uid="abf523d0-091d-4470-96bc-cf95be0736ef"
CAJEWF010000018.1	RepeatMasker	DNA/CMC-Transib	5888560	5888666	558	+	.	ID="RND-5_FAMILY-2303";Tend="909";Tstart="792";shortTE="F";uid="b68d36d8-2141-45d6-86d0-0eec8d5baf30"
CAJEWF010000018.1	RepeatMasker	LTR/Pao	844773	844947	406	+	.	ID="RND-5_FAMILY-543";Tend="968";Tstart="795";shortTE="F";uid="1e75b3ae-694a-471d-878c-86b0ab7bddf6"
CAJEWF010000018.1	RepeatMasker	Unknown	2525659	2525797	520	+	.	ID="RND-1_FAMILY-4";Tend="3622";Tstart="3314";shortTE="F";uid="cfad806d-a832-456a-a2e7-0d9f6c70a733"
CAJEWF010000018.1	RepeatMasker	DNA	2999465	2999702	1343	+	.	ID="DNA-5_BTA";Tend="253";Tstart="8";shortTE="F";uid="e526ef10-cffb-4412-a4d1-58a533fee037"
CAJEWF010000018.1	RepeatMasker	Unknown	8208817	8208931	999	+	.	ID="RND-6_FAMILY-1996";Tend="1755";Tstart="1641";shortTE="F";uid="d0823532-c7a3-46eb-b2bd-9f3ad97ef59c"
CAJEWF010000018.1	RepeatMasker	Unknown	7278817	7279005	898	+	.	ID="RND-6_FAMILY-5162";Tend="2067";Tstart="1884";shortTE="F";uid="aed303ac-be27-45f3-ac0e-0bd0783c67f2"
CAJEWF010000018.1	RepeatMasker	Unknown	1976128	1976615	3657	+	.	ID="RND-6_FAMILY-2136";Tend="1464";Tstart="976";shortTE="F";uid="015d54fa-5ad6-403f-a113-d1797456e0b5"
CAJEWF010000018.1	RepeatMasker	DNA/TcMar-Tc1	7768405	7769348	7649	+	.	ID="MARINER-N1_BTA";Tend="998";Tstart="1";shortTE="F";uid="34ddf3e4-655f-40ab-8d3c-14bafe73c7f7"
CAJEWF010000018.1	RepeatMasker	DNA/PIF-Spy	355789	356300	1932	+	.	ID="rnd-4_family-2351";Tend="2233";Tstart="1928";shortTE="F";uid="ef6d2d4c-c7b6-458c-b449-2975898e8645"
CAJEWF010000018.1	RepeatMasker	DNA/hAT-Tip100	8294925	8295090	842	+	.	ID="RND-5_FAMILY-3189";Tend="1709";Tstart="1543";shortTE="F";uid="4843656c-31db-4989-9fda-41b4f257c0f8"
CAJEWF010000018.1	RepeatMasker	DNA	6191461	6192047	2007	+	.	ID="RND-1_FAMILY-173";Tend="6513";Tstart="5871";shortTE="F";uid="74df79b2-b6a3-4d98-9ce4-89ca4d629b5b"
CAJEWF010000018.1	RepeatMasker	Unknown	4614857	4615051	904	+	.	ID="RND-4_FAMILY-1179";Tend="1133";Tstart="938";shortTE="F";uid="dd7c03b7-74fa-4d81-bfc8-67e66fa991a7"
CAJEWF010000018.1	RepeatMasker	DNA/hAT-hAT5	5086092	5086353	1881	+	.	ID="RND-5_FAMILY-1384";Tend="1157";Tstart="898";shortTE="F";uid="663826f5-77b6-451c-8656-53e8b8f688c8"
CAJEWF010000018.1	RepeatMasker	DNA/Maverick	2303565	2303874	1362	+	.	ID="RND-2_FAMILY-28";Tend="1067";Tstart="742";shortTE="F";uid="135b0f84-1d2b-4ad2-be99-6062d63ed8ca"
CAJEWF010000018.1	RepeatMasker	DNA/CMC-EnSpm	8087309	8087486	815	+	.	ID="RND-5_FAMILY-1102";Tend="1636";Tstart="1466";shortTE="F";uid="9ac5e1fd-2d09-435b-8f42-2cbd50d1ef31"
CAJEWF010000018.1	RepeatMasker	Unknown	6229476	6229741	413	+	.	ID="RND-1_FAMILY-720";TEgroup="ctg_18%7CRND-1_FAMILY-720%7C1";Tend="1176";Tstart="999";shortTE="T";uid="8719b189-f54d-4c0c-9978-f890419b1c0a"
CAJEWF010000018.1	RepeatMasker	Unknown	6333844	6334308	3943	+	.	ID="RND-1_FAMILY-860";Tend="1365";Tstart="901";shortTE="F";uid="d9396606-82f5-4691-aada-51ca110bbaab"
CAJEWF010000018.1	RepeatMasker	DNA/CMC-EnSpm	3908323	3908483	1041	+	.	ID="RND-6_FAMILY-1912";Tend="1116";Tstart="954";shortTE="F";uid="f174cea9-d3f1-4504-8b45-3fa70e97f914"
CAJEWF010000018.1	RepeatMasker	LTR/Gypsy	4455981	4456361	1903	+	.	ID="RND-6_FAMILY-417";Tend="1401";Tstart="1000";shortTE="F";uid="af49835c-e3c6-40db-8cb1-85338a81d14f"
CAJEWF010000018.1	RepeatMasker	DNA/hAT-Tip100	2113460	2114233	6463	+	.	ID="RND-6_FAMILY-9495";Tend="1686";Tstart="910";shortTE="F";uid="801fc7de-c68c-4cdd-af3c-bc82448ab96a"
CAJEWF010000018.1	RepeatMasker	DNA/PIF-Spy	3580147	3580254	451	+	.	ID="RND-6_FAMILY-1161";Tend="7701";Tstart="7594";shortTE="F";uid="9014eaa4-3373-45f6-81b3-c90901db75c0"
CAJEWF010000018.1	RepeatMasker	Unknown	1309707	1309853	1183	+	.	ID="RND-1_FAMILY-27";Tend="1053";Tstart="907";shortTE="F";uid="03d5523e-e027-4907-9301-70adf5238aee"
CAJEWF010000018.1	RepeatMasker	DNA	398646	398782	677	+	.	ID="RND-6_FAMILY-6295";Tend="2785";Tstart="2649";shortTE="F";uid="14a5d3f1-0e0a-490d-aae9-ce18177af507"
CAJEWF010000018.1	RepeatMasker	DNA/CMC-EnSpm	1983134	1983414	1852	+	.	ID="RND-2_FAMILY-41";Tend="1276";Tstart="999";shortTE="F";uid="8c8d5431-3ee2-438e-9497-4b14bfd4c824"
CAJEWF010000018.1	RepeatMasker	Unknown	6276365	6276532	1403	+	.	ID="RND-6_FAMILY-595";Tend="1068";Tstart="901";shortTE="F";uid="4763a259-be4d-41df-8512-d5ff45ead7e8"
CAJEWF010000018.1	RepeatMasker	DNA/CMC	6729041	6729263	1611	+	.	ID="ENSPM-N1_BTA";Tend="228";Tstart="7";shortTE="F";uid="184b1ee1-39ac-4397-a5cb-31c3c23caf05"
CAJEWF010000018.1	RepeatMasker	DNA/Kolobok	7850582	7851479	6286	+	.	ID="RND-1_FAMILY-747";Tend="4155";Tstart="3256";shortTE="F";uid="e8fc0ca1-02ea-416e-936c-37f6ea7c4bab"
CAJEWF010000018.1	RepeatMasker	LINE/L2	4209964	4210226	1825	+	.	ID="RND-4_FAMILY-328";Tend="1158";Tstart="895";shortTE="F";uid="551587c4-ad52-4036-a348-42a3eaccf508"
CAJEWF010000018.1	RepeatMasker	DNA/hAT-Tip100	1964271	1964494	495	+	.	ID="RND-5_FAMILY-926";Tend="1608";Tstart="1380";shortTE="F";uid="32c56dc7-4994-4cb5-876e-c6e1c8b108a9"
CAJEWF010000018.1	RepeatMasker	RC/Helitron	6377801	6378232	1386	+	.	ID="RND-5_FAMILY-4101";Tend="730";Tstart="323";shortTE="F";uid="7612f2c1-94a3-4daf-8f85-8943e6f2caeb"
CAJEWF010000018.1	RepeatMasker	DNA	4586334	4586547	689	+	.	ID="RND-6_FAMILY-2075";Tend="1084";Tstart="873";shortTE="F";uid="cab3d7a9-5d46-44b7-a2a7-62f25e0f7ec2"
CAJEWF010000018.1	RepeatMasker	Unknown	5265231	5265347	655	+	.	ID="RND-1_FAMILY-415";Tend="2430";Tstart="2314";shortTE="F";uid="4698a9a5-1862-41e9-bd63-49b8c21cb6ce"
CAJEWF010000018.1	RepeatMasker	DNA/hAT-hATm	7992864	7992987	442	+	.	ID="RND-1_FAMILY-578";Tend="941";Tstart="822";shortTE="F";uid="914f5dab-cce9-44ee-a069-081d79524f1b"
CAJEWF010000018.1	RepeatMasker	Unknown	5548162	5548279	831	+	.	ID="RND-1_FAMILY-78";Tend="1079";Tstart="955";shortTE="F";uid="e4b0bd11-6a21-497a-a4d2-7a42c8579308"
CAJEWF010000018.1	RepeatMasker	Unknown	6152835	6153374	2406	+	.	ID="RND-6_FAMILY-8391";Tend="2028";Tstart="1478";shortTE="F";uid="164a449d-404a-4890-80d9-0a8f45b58a15"
CAJEWF010000018.1	RepeatMasker	Unknown	4444179	4444356	1118	+	.	ID="RND-2_FAMILY-63";Tend="1032";Tstart="870";shortTE="F";uid="08d208e7-e77c-45da-b614-b53077720361"
CAJEWF010000018.1	RepeatMasker	DNA/CMC	7206259	7206564	2231	+	.	ID="RND-1_FAMILY-81";Tend="1256";Tstart="951";shortTE="F";uid="c9c5c00e-c4d1-409b-a64e-a0f51fcd58aa"
CAJEWF010000018.1	RepeatMasker	Unknown	882421	882563	575	+	.	ID="RND-1_FAMILY-27";Tend="1052";Tstart="909";shortTE="F";uid="f7956b19-7baf-4d86-9968-8c1bd4c94dae"
CAJEWF010000018.1	RepeatMasker	DNA	6821026	6821259	618	+	.	ID="DNA-5_BTA";Tend="255";Tstart="1";shortTE="F";uid="3b5f8a7c-e96f-4b53-badb-d52ac8472922"
CAJEWF010000018.1	RepeatMasker	DNA	1796240	1796429	688	+	.	ID="RND-2_FAMILY-6";Tend="1167";Tstart="967";shortTE="F";uid="ad6b782c-b0ea-41cb-8c29-81af61a951d1"
CAJEWF010000018.1	RepeatMasker	DNA/Sola-2	7762411	7762656	818	+	.	ID="RND-1_FAMILY-828";Tend="2086";Tstart="1843";shortTE="F";uid="19f01780-6567-4f7e-a8db-4f6592a0dce4"
CAJEWF010000018.1	RepeatMasker	DNA/CMC-EnSpm	3283351	3283513	1258	+	.	ID="RND-4_FAMILY-2404";Tend="1086";Tstart="925";shortTE="F";uid="69c99b43-4a3d-4afa-9b14-01b93e97d616"
CAJEWF010000018.1	RepeatMasker	LTR/Gypsy	3735146	3735398	1877	+	.	ID="RND-5_FAMILY-1051";Tend="1192";Tstart="941";shortTE="F";uid="641fdb59-917b-44b5-bb21-d2037ad453dd"
CAJEWF010000018.1	RepeatMasker	DNA/CMC	3665938	3666386	418	+	.	ID="RND-1_FAMILY-81";TEgroup="ctg_18%7CRND-1_FAMILY-81%7C1";Tend="1259";Tstart="937";shortTE="T";uid="31fc432b-f94c-478d-a4c6-d9bf01b6f916"
CAJEWF010000018.1	RepeatMasker	DNA/CMC	1146509	1146738	1512	+	.	ID="RND-5_FAMILY-957";Tend="1089";Tstart="858";shortTE="F";uid="f8d71a26-3322-43a8-84c9-2a2934c9be21"
CAJEWF010000018.1	RepeatMasker	LTR/Pao	3084538	3084795	1738	+	.	ID="RND-4_FAMILY-3020";Tend="1178";Tstart="900";shortTE="F";uid="8b672762-716b-445c-b5d8-86356fa0e082"
CAJEWF010000018.1	RepeatMasker	DNA/hAT-Tip100	6984080	6984322	1794	+	.	ID="RND-6_FAMILY-6685";Tend="1068";Tstart="826";shortTE="F";uid="278a2f10-50af-495d-b6be-3d6e5315ac1b"
CAJEWF010000018.1	RepeatMasker	DNA/CMC	5433556	5433781	1612	+	.	ID="ENSPM-N1_BTA";Tend="228";Tstart="5";shortTE="F";uid="4b245deb-2b1d-4918-8e8c-545ae332e1c7"
CAJEWF010000018.1	RepeatMasker	LTR/Gypsy	1101714	1101881	461	+	.	ID="RND-5_FAMILY-27";Tend="1199";Tstart="1030";shortTE="F";uid="7def05aa-291e-4c6e-85c9-6c1bb9957781"
CAJEWF010000018.1	RepeatMasker	Unknown	8850627	8850993	3386	+	.	ID="RND-3_FAMILY-190";Tend="1298";Tstart="932";shortTE="F";uid="e84e81a2-861b-4998-b91b-c96c0f3b7a99"
CAJEWF010000018.1	RepeatMasker	DNA/hAT-hATm	8289858	8290038	1287	+	.	ID="RND-6_FAMILY-3473";Tend="919";Tstart="737";shortTE="F";uid="ee1eb0cb-234a-4a10-ab1c-607a48c8bfe8"
CAJEWF010000018.1	RepeatMasker	DNA	3967054	3967185	1049	+	.	ID="RND-6_FAMILY-11069";Tend="1033";Tstart="902";shortTE="F";uid="260cdf2d-552f-4c47-84bc-9240920c211a"
CAJEWF010000018.1	RepeatMasker	Unknown	6162926	6163413	2526	+	.	ID="RND-6_FAMILY-9163";Tend="1263";Tstart="748";shortTE="F";uid="bb9452d9-9400-42ac-bb91-3f21b0446da6"
CAJEWF010000018.1	RepeatMasker	Unknown	519825	521855	16668	+	.	ID="RND-6_FAMILY-1662";Tend="2882";Tstart="808";shortTE="F";uid="2a93733e-cd64-412f-a75a-e7c1af41d949"
CAJEWF010000018.1	RepeatMasker	DNA	7197038	7197523	1447	+	.	ID="RND-5_FAMILY-3498";Tend="799";Tstart="315";shortTE="F";uid="b32bb412-9f72-45cf-b0ab-69560397f601"
CAJEWF010000018.1	RepeatMasker	Unknown	7540470	7540772	2106	+	.	ID="RND-3_FAMILY-763";Tend="1241";Tstart="939";shortTE="F";uid="ef74f7e8-f536-410e-8921-397e4dc97b2d"
CAJEWF010000018.1	RepeatMasker	DNA/CMC	2214166	2214395	1857	+	.	ID="ENSPM-N1_BTA";Tend="228";Tstart="1";shortTE="F";uid="1a736182-8c4f-44fe-ae7a-704fe5c5d2b0"
CAJEWF010000018.1	RepeatMasker	DNA	1515075	1515438	2824	+	.	ID="DNA-1_BTA";Tend="495";Tstart="132";shortTE="F";uid="1d083389-eb3d-4946-9408-930769b90c46"
CAJEWF010000018.1	RepeatMasker	DNA/TcMar-Tc1	8063329	8064310	8027	+	.	ID="MARINER-N1_BTA";Tend="998";Tstart="1";shortTE="F";uid="6cf7ca30-a733-4d37-b6f1-61cd6a259b0a"
CAJEWF010000018.1	RepeatMasker	DNA/CMC-EnSpm	5777732	5777860	737	+	.	ID="RND-6_FAMILY-6392";Tend="824";Tstart="696";shortTE="F";uid="108ad167-6cd2-43ca-8c3b-f81ac3d6e0d5"
CAJEWF010000018.1	RepeatMasker	DNA	7462780	7462908	518	+	.	ID="RND-6_FAMILY-6295";Tend="2773";Tstart="2649";shortTE="F";uid="a2bc5507-f01a-46a0-98e5-91e1c60f76bf"
CAJEWF010000018.1	RepeatMasker	LTR/Gypsy	1861999	1862271	1079	+	.	ID="RND-6_FAMILY-417";Tend="1157";Tstart="883";shortTE="F";uid="f80257ff-31da-40fd-b9c2-6d7b1e1eaa59"
CAJEWF010000018.1	RepeatMasker	LTR/Gypsy	5613535	5613764	1211	+	.	ID="RND-6_FAMILY-43";Tend="1183";Tstart="953";shortTE="F";uid="4b575508-db8b-4a4f-a1c6-e9451d28b383"
CAJEWF010000018.1	RepeatMasker	Unknown	4440982	4441270	1963	+	.	ID="RND-4_FAMILY-226";Tend="1226";Tstart="916";shortTE="F";uid="6b7429c6-2fba-4aef-8161-892356772622"
CAJEWF010000018.1	RepeatMasker	DNA	1723509	1723624	612	+	.	ID="DNA-9_BTA";Tend="116";Tstart="1";shortTE="F";uid="5d92e042-e0b9-4706-a6c3-237e4d2dc61b"
CAJEWF010000018.1	RepeatMasker	Unknown	5547000	5547466	2120	+	.	ID="RND-4_FAMILY-143";Tend="1348";Tstart="879";shortTE="F";uid="0eaa4cf8-e664-4638-9abc-41d7dcf5717c"
CAJEWF010000018.1	RepeatMasker	LTR/Pao	4037625	4037739	436	+	.	ID="RND-1_FAMILY-112";Tend="1201";Tstart="1076";shortTE="F";uid="ee8efb0a-d52a-44b3-b10c-c9334d4666a2"
CAJEWF010000018.1	RepeatMasker	DNA/hAT-Tip100	7559955	7560867	6468	+	.	ID="RND-1_FAMILY-49";Tend="1864";Tstart="913";shortTE="F";uid="588bc972-4bdf-4b25-9e3a-a4d0af2866ac"
CAJEWF010000018.1	RepeatMasker	DNA/hAT?	6002210	6002812	3813	+	.	ID="HAT-N5_BTA";Tend="671";Tstart="1";shortTE="F";uid="64adec3b-d06b-4f8a-84ca-7e683ada4f03"
CAJEWF010000018.1	RepeatMasker	Unknown	8576244	8577044	4184	+	.	ID="RND-1_FAMILY-791";TEgroup="ctg_18%7CRND-1_FAMILY-791%7C2";Tend="4665";Tstart="710";shortTE="F";uid="1ca005ea-0d7f-4522-8f34-246eb7242ab7"
CAJEWF010000018.1	RepeatMasker	LTR/Gypsy	7125868	7126024	446	+	.	ID="RND-3_FAMILY-29";Tend="1342";Tstart="1184";shortTE="F";uid="7ed284e3-0577-4a42-9141-6e7d4b6a4cf0"
CAJEWF010000018.1	RepeatMasker	Unknown	2660653	2660920	479	+	.	ID="RND-6_FAMILY-2266";Tend="1193";Tstart="927";shortTE="F";uid="5148b2ba-7181-47ed-a8b3-be476c3f23a5"
CAJEWF010000018.1	RepeatMasker	DNA/Kolobok-T2	8504630	8505729	8974	+	.	ID="RND-1_FAMILY-395";Tend="1979";Tstart="839";shortTE="F";uid="ccb69987-600d-4838-a338-69f4da4d55c4"
CAJEWF010000018.1	RepeatMasker	Unknown	3513364	3514162	3518	+	.	ID="RND-6_FAMILY-1160";Tend="1287";Tstart="485";shortTE="F";uid="b286920f-598a-4985-9c4d-4e691ac28b1b"
CAJEWF010000018.1	RepeatMasker	DNA	3628538	3628943	1812	+	.	ID="DNA-11_BTA";TEgroup="ctg_18%7CDNA-11_BTA%7C2";Tend="418";Tstart="5";shortTE="F";uid="ba400620-cde9-4da3-b204-8f256ac2f442"
CAJEWF010000018.1	RepeatMasker	RC/Helitron	495535	495662	637	+	.	ID="RND-6_FAMILY-12907";Tend="4757";Tstart="4628";shortTE="F";uid="b85ac6c1-c5cc-462d-b05a-f87e0c597281"
CAJEWF010000018.1	RepeatMasker	DNA	5202782	5203073	1765	+	.	ID="RND-1_FAMILY-234";Tend="1274";Tstart="945";shortTE="F";uid="f6f0a829-d696-41a1-abde-e00674a618cd"
CAJEWF010000018.1	RepeatMasker	DNA	4936379	4936639	1434	+	.	ID="RND-1_FAMILY-194";Tend="1093";Tstart="840";shortTE="F";uid="47e823d5-2dc4-4c2a-a377-05b8063d1ab7"
CAJEWF010000018.1	RepeatMasker	LINE/I-Jockey	6185191	6185342	1133	+	.	ID="RND-5_FAMILY-3559";Tend="3133";Tstart="2982";shortTE="F";uid="931487c0-e3dd-4826-bb86-19869b5d63bd"
CAJEWF010000018.1	RepeatMasker	Unknown	1776217	1776385	1267	+	.	ID="RND-4_FAMILY-384";Tend="1004";Tstart="836";shortTE="F";uid="d5d76be7-4d3e-45da-a13d-e6b601c22c61"
CAJEWF010000018.1	RepeatMasker	DNA/hAT-hATm	7881001	7881917	5054	+	.	ID="RND-6_FAMILY-3473";Tend="3187";Tstart="2289";shortTE="F";uid="d65c8b04-528b-49df-9294-9c2e3d45ef48"
CAJEWF010000018.1	RepeatMasker	RC/Helitron	4145423	4145523	436	+	.	ID="RND-5_FAMILY-3700";Tend="1073";Tstart="974";shortTE="F";uid="547465ba-c3bd-42e6-886a-8461ede583f5"
CAJEWF010000018.1	RepeatMasker	LTR/Gypsy	3782869	3783197	1858	+	.	ID="RND-6_FAMILY-6215";Tend="1239";Tstart="917";shortTE="F";uid="1bc3e6d8-58e0-4147-95a5-2a822e82968e"
CAJEWF010000018.1	RepeatMasker	DNA	6771019	6771213	1279	+	.	ID="RND-5_FAMILY-971";Tend="1592";Tstart="1396";shortTE="F";uid="03daa7d4-8f94-419e-86de-7b47c00eb170"
CAJEWF010000018.1	RepeatMasker	DNA	4940504	4940619	480	+	.	ID="RND-6_FAMILY-5735";Tend="921";Tstart="806";shortTE="F";uid="b06cd783-a46d-4665-9eb9-89709ae853c9"
CAJEWF010000018.1	RepeatMasker	LTR/Gypsy	1616451	1616679	806	+	.	ID="RND-3_FAMILY-29";Tend="1333";Tstart="1086";shortTE="F";uid="54b06111-c00c-4240-a92a-3043fb939b2f"
CAJEWF010000018.1	RepeatMasker	DNA/TcMar-Tc1	7535277	7536490	8405	+	.	ID="RND-1_FAMILY-211";Tend="2055";Tstart="831";shortTE="F";uid="d66ffb75-5c99-4011-8fff-606cc100430b"
CAJEWF010000018.1	RepeatMasker	Unknown	7932046	7932652	3696	+	.	ID="RND-1_FAMILY-826";Tend="2085";Tstart="1455";shortTE="F";uid="f85f2e56-b778-4c30-9176-6afb4835776a"
CAJEWF010000018.1	RepeatMasker	DNA	5287385	5287518	435	+	.	ID="RND-6_FAMILY-5164";Tend="2251";Tstart="2122";shortTE="F";uid="781b3223-3523-4605-9bdc-f5874b827ce9"
CAJEWF010000018.1	RepeatMasker	DNA/CMC-EnSpm	3068940	3069091	898	+	.	ID="RND-6_FAMILY-6392";Tend="854";Tstart="695";shortTE="F";uid="7aaab54d-9b14-44bd-91a6-00a22fce42ac"
CAJEWF010000018.1	RepeatMasker	Unknown	8616183	8616794	2698	+	.	ID="RND-6_FAMILY-16091";Tend="1948";Tstart="1306";shortTE="F";uid="ac4bf0bf-27cb-400d-a2da-8592c8d6734d"
CAJEWF010000018.1	RepeatMasker	LTR/Pao	8219836	8220148	2128	+	.	ID="RND-5_FAMILY-543";Tend="1247";Tstart="925";shortTE="F";uid="815d1da9-123a-4d00-b060-735a0dda631d"
CAJEWF010000018.1	RepeatMasker	DNA	4067785	4068054	1413	+	.	ID="RND-1_FAMILY-59";Tend="1240";Tstart="987";shortTE="F";uid="d1ca1061-a193-4110-ae31-cabb838ceb8c"
CAJEWF010000018.1	RepeatMasker	Unknown	3040889	3041003	833	+	.	ID="RND-6_FAMILY-98";Tend="1206";Tstart="1091";shortTE="F";uid="3f50ce1b-5b32-4db4-b289-59580a61b6af"
CAJEWF010000018.1	RepeatMasker	Unknown	5380203	5380435	1597	+	.	ID="RND-6_FAMILY-646";Tend="1528";Tstart="1296";shortTE="F";uid="e872d62c-5c82-4799-8b92-c67e081824be"
CAJEWF010000018.1	RepeatMasker	DNA/CMC-EnSpm	4093173	4093329	427	+	.	ID="RND-5_FAMILY-1821";Tend="1196";Tstart="1070";shortTE="F";uid="fc1cd3d8-e06a-468a-94d6-9d7144a6a778"
CAJEWF010000018.1	RepeatMasker	Unknown	5089530	5089725	523	+	.	ID="RND-6_FAMILY-1831";Tend="1677";Tstart="1483";shortTE="F";uid="b84fd2c3-ebe5-416a-8fac-37849dbd3136"
CAJEWF010000018.1	RepeatMasker	DNA/hAT?	8955040	8955258	1784	+	.	ID="RND-6_FAMILY-1317";Tend="1371";Tstart="1157";shortTE="F";uid="a8dcc71f-573a-4b44-bdcc-493a11848c07"
CAJEWF010000018.1	RepeatMasker	LINE/R1	7422113	7422304	486	+	.	ID="RND-6_FAMILY-6955";Tend="1889";Tstart="1706";shortTE="F";uid="4dfa6c45-c94a-445c-b825-0de436956bf0"
CAJEWF010000018.1	RepeatMasker	DNA/hAT-Tip100	1454180	1454447	1145	+	.	ID="RND-5_FAMILY-3523";Tend="926";Tstart="669";shortTE="F";uid="faef5736-17ad-43bf-8549-2655a8ef5bae"
CAJEWF010000018.1	RepeatMasker	Unknown	6980524	6980704	804	+	.	ID="RND-4_FAMILY-59";Tend="1108";Tstart="906";shortTE="F";uid="5529b7fe-84c0-4d97-a8ce-7c957d257d04"
CAJEWF010000018.1	RepeatMasker	Unknown	587642	587898	1577	+	.	ID="RND-6_FAMILY-694";Tend="1198";Tstart="919";shortTE="F";uid="d2157183-f14e-4e4c-bfa3-161a981c68f4"
CAJEWF010000018.1	RepeatMasker	DNA	2024703	2024981	914	+	.	ID="RND-6_FAMILY-1167";Tend="1971";Tstart="1700";shortTE="F";uid="d59d6ac8-c59e-4393-958a-0cb569001ea7"
CAJEWF010000018.1	RepeatMasker	SINE/tRNA-Core	6446185	6446495	1286	+	.	ID="RND-1_FAMILY-159";Tend="1648";Tstart="1333";shortTE="F";uid="cdb4ff81-816a-4f03-b505-6d7e92bc0277"
CAJEWF010000018.1	RepeatMasker	RC/Helitron	5551228	5551529	1576	+	.	ID="RND-5_FAMILY-390";Tend="1266";Tstart="900";shortTE="F";uid="9e241345-a1cc-4914-8df8-c92f544f8af2"
CAJEWF010000018.1	RepeatMasker	DNA/hAT-Tip100	4152535	4152879	1383	+	.	ID="RND-6_FAMILY-4363";Tend="1431";Tstart="1016";shortTE="F";uid="9f929df6-22d8-4dc1-8cfa-6ecd1b84437b"
CAJEWF010000018.1	RepeatMasker	DNA	7318601	7318926	1380	+	.	ID="RND-1_FAMILY-482";Tend="1478";Tstart="1149";shortTE="F";uid="09e3fbac-d9f4-449e-99d6-b93ab63922c9"
CAJEWF010000018.1	RepeatMasker	Unknown	5842408	5842610	1164	+	.	ID="RND-5_FAMILY-38";Tend="1227";Tstart="1025";shortTE="F";uid="20a28bd2-71d5-470b-97e5-9e4ba908c42b"
CAJEWF010000018.1	RepeatMasker	DNA/CMC-EnSpm	5617129	5617352	1306	+	.	ID="RND-1_FAMILY-56";Tend="1153";Tstart="924";shortTE="F";uid="35f34303-1055-486e-a856-c6d42f5e534a"
CAJEWF010000018.1	RepeatMasker	RC/Helitron	941953	943217	11542	+	.	ID="RND-1_FAMILY-762";Tend="1916";Tstart="648";shortTE="F";uid="276cd334-b61c-4c65-93d7-04c05dcf33a7"
CAJEWF010000018.1	RepeatMasker	DNA/Sola-2	8689520	8690351	5790	+	.	ID="RND-6_FAMILY-1231";Tend="2655";Tstart="1810";shortTE="F";uid="c3e87135-6731-4339-97a1-ef9ece72483d"
CAJEWF010000018.1	RepeatMasker	DNA	4865902	4866176	2337	+	.	ID="RND-5_FAMILY-852";Tend="1407";Tstart="1133";shortTE="F";uid="1c9f9dfb-22d6-4fb8-b8af-7a9aaaf909e9"
CAJEWF010000018.1	RepeatMasker	Unknown	7159220	7159380	1416	+	.	ID="RND-6_FAMILY-11";Tend="1080";Tstart="920";shortTE="F";uid="ca058c78-a48c-4404-8ebd-e80eafa281d5"
CAJEWF010000018.1	RepeatMasker	RC/Helitron	7258145	7258310	945	+	.	ID="RND-5_FAMILY-1779";Tend="1001";Tstart="832";shortTE="F";uid="e2097c3c-5197-4468-a321-c7fca30e3b88"
CAJEWF010000018.1	RepeatMasker	DNA/Maverick	9040557	9049683	75449	+	.	ID="RND-5_FAMILY-2556";Tend="9041";Tstart="1";shortTE="F";uid="d166af30-870e-4e95-a11f-bd50310828e3"
CAJEWF010000018.1	RepeatMasker	Unknown	4821702	4821867	1131	+	.	ID="RND-1_FAMILY-630";Tend="1251";Tstart="1086";shortTE="F";uid="e6d126a7-4bb2-41a4-961e-43d10b065b95"
CAJEWF010000018.1	RepeatMasker	DNA	2730038	2730301	1941	+	.	ID="DNA-11_BTA";Tend="551";Tstart="275";shortTE="F";uid="bfb85dda-ed7c-4304-8aaa-30488f983555"
CAJEWF010000018.1	RepeatMasker	Unknown	4491355	4491474	748	+	.	ID="RND-4_FAMILY-230";Tend="1706";Tstart="1587";shortTE="F";uid="6da01062-5044-415c-98ea-e9b43c27be16"
CAJEWF010000018.1	RepeatMasker	DNA/Academ-1	5380002	5380202	1471	+	.	ID="RND-1_FAMILY-406";Tend="1679";Tstart="1477";shortTE="F";uid="88fb82f4-c3a3-4004-937c-f73b836b075b"
CAJEWF010000018.1	RepeatMasker	DNA/TcMar-Tigger	7548316	7548541	1242	+	.	ID="RND-1_FAMILY-244";Tend="1059";Tstart="815";shortTE="F";uid="c491ebfb-26ed-4b94-810d-6ffecb95bceb"
CAJEWF010000018.1	RepeatMasker	RC/Helitron	7603978	7604348	661	+	.	ID="RND-4_FAMILY-1138";Tend="1242";Tstart="899";shortTE="F";uid="3a0af38f-7ace-4335-a7ae-e46dcafe4f67"
CAJEWF010000018.1	RepeatMasker	DNA/CMC	5209763	5209966	1589	+	.	ID="RND-1_FAMILY-383";Tend="1065";Tstart="862";shortTE="F";uid="da2d7851-8317-4521-b407-4409a8cf4d72"
CAJEWF010000018.1	RepeatMasker	Unknown	4913941	4914085	557	+	.	ID="RND-6_FAMILY-5162";Tend="2769";Tstart="2624";shortTE="F";uid="f2eceab8-b951-450f-a617-b07527a90843"
CAJEWF010000018.1	RepeatMasker	DNA	6800512	6800654	1092	+	.	ID="rnd-5_family-3769";Tend="2068";Tstart="1942";shortTE="F";uid="8df4c32c-1d3c-4a97-8fe4-e510fcd24eb0"
CAJEWF010000018.1	RepeatMasker	DNA/TcMar-Tc1	1203862	1204899	26781	+	.	ID="rnd-1_family-32";Tend="636";Tstart="1";shortTE="F";uid="05b34edc-4d06-4fb6-9f10-25afe559dd7b"
CAJEWF010000018.1	RepeatMasker	DNA/PIF-Spy	2277919	2278455	1213	+	.	ID="RND-1_FAMILY-443";TEgroup="ctg_18%7CRND-1_FAMILY-443%7C1";Tend="1515";Tstart="866";shortTE="F";uid="6200dc62-8947-49c9-9bb9-767677ef1a41"
CAJEWF010000018.1	RepeatMasker	LTR/Gypsy	3043425	3043688	1569	+	.	ID="RND-6_FAMILY-1649";Tend="1408";Tstart="1146";shortTE="F";uid="8e883870-285f-454e-8617-6254221a5590"
CAJEWF010000018.1	RepeatMasker	LINE/CR1	5469320	5469593	585	+	.	ID="RND-5_FAMILY-2416";Tend="3564";Tstart="3294";shortTE="F";uid="3301cc62-2e75-4d54-97d0-2a068e0d2f14"
CAJEWF010000018.1	RepeatMasker	DNA/Ginger-2	7047471	7047794	1404	+	.	ID="RND-6_FAMILY-768";Tend="2373";Tstart="2040";shortTE="F";uid="e9d1c2dc-4dc1-47b0-b09b-282ae8f5f78c"
CAJEWF010000018.1	RepeatMasker	DNA/hAT-Tip100	7275142	7275266	649	+	.	ID="RND-6_FAMILY-6685";Tend="1072";Tstart="947";shortTE="F";uid="5701e5a5-a44a-42cc-86ee-d8371680104b"
CAJEWF010000018.1	RepeatMasker	LINE/I-Jockey	8431279	8431973	2674	+	.	ID="JOCKEY-5_BTA";Tend="5366";Tstart="4669";shortTE="F";uid="28c105f3-ce6e-49d5-bc98-91973055338e"
CAJEWF010000018.1	RepeatMasker	DNA	7039644	7039925	2004	+	.	ID="DNA-11_BTA";Tend="282";Tstart="1";shortTE="F";uid="8f4cc40f-3ec0-4638-ad20-cf21fab3a318"
CAJEWF010000018.1	RepeatMasker	Unknown	8671545	8673461	12866	+	.	ID="RND-6_FAMILY-1825";Tend="2714";Tstart="804";shortTE="F";uid="49d55b10-4cc6-4d01-99c4-a44e2ba54f29"
CAJEWF010000018.1	RepeatMasker	LTR/Gypsy	3036648	3036804	828	+	.	ID="RND-6_FAMILY-1646";Tend="1493";Tstart="1339";shortTE="F";uid="e6d7df86-07cb-490c-b04e-9e0569534e8a"
CAJEWF010000018.1	RepeatMasker	Unknown	4567815	4567920	595	+	.	ID="RND-1_FAMILY-818";Tend="2914";Tstart="2809";shortTE="F";uid="dd86e35b-f514-4b17-ba9d-ec05616c882a"
CAJEWF010000018.1	RepeatMasker	RC/Helitron	4505913	4506053	661	+	.	ID="RND-4_FAMILY-1138";Tend="1186";Tstart="1060";shortTE="F";uid="4e1d0ed0-cbdf-46f0-8094-39b06dd6d1d9"
CAJEWF010000018.1	RepeatMasker	DNA/CMC-EnSpm	132860	133116	1692	+	.	ID="RND-1_FAMILY-56";Tend="1147";Tstart="892";shortTE="F";uid="349b39c7-2e88-44c8-b31c-1b7d22f7503b"
CAJEWF010000018.1	RepeatMasker	LTR/Gypsy	5482451	5482853	1868	+	.	ID="RND-6_FAMILY-1649";Tend="1406";Tstart="974";shortTE="F";uid="8e2ac713-5434-4ec0-8bd6-52ea302466ff"
CAJEWF010000018.1	RepeatMasker	Unknown	8799040	8800300	9350	+	.	ID="RND-1_FAMILY-745";Tend="2065";Tstart="791";shortTE="F";uid="09b78e4c-4882-420a-a2f1-742059321ad6"
CAJEWF010000018.1	RepeatMasker	RC/Helitron	4921015	4921145	721	+	.	ID="RND-4_FAMILY-971";Tend="1085";Tstart="963";shortTE="F";uid="74caa1df-cc38-4d97-9823-1e903341b64a"
CAJEWF010000018.1	RepeatMasker	DNA/hAT-Tip100	7373744	7374109	2508	+	.	ID="RND-1_FAMILY-417";Tend="2315";Tstart="1958";shortTE="F";uid="9b7cffde-0908-479a-b4e6-1172864a6636"
CAJEWF010000018.1	RepeatMasker	DNA/CMC	3597665	3597922	1942	+	.	ID="RND-4_FAMILY-396";Tend="1117";Tstart="860";shortTE="F";uid="ac97c52d-8afd-4991-9d74-a8e6b0da4a94"
CAJEWF010000018.1	RepeatMasker	DNA/CMC	5694464	5694767	2386	+	.	ID="RND-1_FAMILY-81";Tend="1261";Tstart="947";shortTE="F";uid="ae8f50fe-9060-4a5c-bf40-9d7c287b599c"
CAJEWF010000018.1	RepeatMasker	DNA/CMC-EnSpm	1749767	1749943	1198	+	.	ID="RND-6_FAMILY-1912";Tend="1134";Tstart="955";shortTE="F";uid="74baedb5-64f7-4e95-86b4-f9affe49ac72"
CAJEWF010000018.1	RepeatMasker	DNA	5045959	5046093	869	+	.	ID="RND-5_FAMILY-1857";Tend="4714";Tstart="4583";shortTE="F";uid="16a23592-2512-404c-b71c-8b8c3db6a155"
CAJEWF010000018.1	RepeatMasker	DNA/Sola-2	2961296	2965069	25905	+	.	ID="RND-6_FAMILY-227";Tend="6821";Tstart="3086";shortTE="F";uid="a606df36-f9cc-4b1e-80ce-5bce0fe5f1e6"
CAJEWF010000018.1	RepeatMasker	Unknown	8910360	8911300	3528	+	.	ID="RND-1_FAMILY-868";TEgroup="ctg_18%7CRND-1_FAMILY-868%7C4";Tend="2615";Tstart="525";shortTE="F";uid="07ac1b59-9cf2-4e0d-ad25-b68413da91d6"
CAJEWF010000018.1	RepeatMasker	DNA/TcMar-Tc1	3684299	3684507	1380	+	.	ID="RND-4_FAMILY-1919";Tend="1103";Tstart="890";shortTE="F";uid="11c9b4ae-17c9-45f4-be4c-a22e5a576808"
CAJEWF010000018.1	RepeatMasker	LINE/R1	4559945	4560086	620	+	.	ID="RND-6_FAMILY-1163";Tend="7064";Tstart="6923";shortTE="F";uid="99b85dd0-3f50-4f0a-a387-c829bc2f90cb"
CAJEWF010000018.1	RepeatMasker	DNA/PIF-Harbinger	1693323	1693502	1129	+	.	ID="RND-4_FAMILY-1090";Tend="1193";Tstart="1014";shortTE="F";uid="ee18b02c-186e-4443-aca2-f230178e3f42"
CAJEWF010000018.1	RepeatMasker	DNA/hAT-Tip100	1863072	1863532	2421	+	.	ID="RND-5_FAMILY-4888";Tend="1701";Tstart="1276";shortTE="F";uid="735b37fe-8a47-4b26-8dcd-9f59652728da"
CAJEWF010000018.1	RepeatMasker	DNA/TcMar-Tigger	5656834	5656978	741	+	.	ID="RND-1_FAMILY-244";Tend="980";Tstart="816";shortTE="F";uid="5eeb50a1-0710-4607-acb1-0385425db91c"
CAJEWF010000018.1	RepeatMasker	Unknown	4424693	4424992	1926	+	.	ID="RND-4_FAMILY-226";Tend="1226";Tstart="917";shortTE="F";uid="591d5ff8-ed87-4df2-b2d1-5f38ec8b8894"
CAJEWF010000018.1	RepeatMasker	DNA	6392041	6392277	423	+	.	ID="DNA-11_BTA";TEgroup="ctg_18%7CDNA-11_BTA%7C10";Tend="456";Tstart="176";shortTE="T";uid="fbdd6860-b28d-46b8-b04a-f1de1f88bd77"
CAJEWF010000018.1	RepeatMasker	DNA/CMC	8212015	8212142	773	+	.	ID="RND-1_FAMILY-93";Tend="1007";Tstart="881";shortTE="F";uid="6514a5e2-0a7f-4511-9b3b-704d475cc2fd"
CAJEWF010000018.1	RepeatMasker	SINE/tRNA-Core	6474151	6474550	1256	+	.	ID="RND-1_FAMILY-159";TEgroup="ctg_18%7CRND-1_FAMILY-159%7C1";Tend="1354";Tstart="1062";shortTE="F";uid="dd79dca5-5f8e-4f83-9137-bd6e346e132e"
CAJEWF010000018.1	RepeatMasker	LTR/Gypsy	5175069	5175473	1986	+	.	ID="RND-6_FAMILY-1649";Tend="1393";Tstart="989";shortTE="F";uid="92021113-295a-4cb1-acb0-7c7438ee277e"
CAJEWF010000018.1	RepeatMasker	LINE/I-Jockey	8917878	8919116	7023	+	.	ID="RND-6_FAMILY-7986";Tend="1623";Tstart="496";shortTE="F";uid="90436a24-1bc0-4d74-95ac-cb335a30d60a"
CAJEWF010000018.1	RepeatMasker	DNA/hAT-Tip100	6559982	6560235	1118	+	.	ID="RND-5_FAMILY-3523";Tend="923";Tstart="682";shortTE="F";uid="bd7582f6-103b-4b2b-93ac-c978105f41f6"
CAJEWF010000018.1	RepeatMasker	DNA/CMC-Transib	5086769	5086916	964	+	.	ID="RND-5_FAMILY-2303";Tend="929";Tstart="777";shortTE="F";uid="3bfa0be9-ba2b-4685-967f-4e64e5218285"
CAJEWF010000018.1	RepeatMasker	DNA/CMC-Chapaev-3	6156988	6157401	2612	+	.	ID="RND-1_FAMILY-878";Tend="1224";Tstart="805";shortTE="F";uid="009cf619-5f36-4e47-9e00-8493ee1f9678"
CAJEWF010000018.1	RepeatMasker	DNA/hAT-Tip100	5184071	5184275	952	+	.	ID="RND-5_FAMILY-1237";Tend="2146";Tstart="1949";shortTE="F";uid="7483965d-0a62-46f9-a81d-7dfdcec638b6"
CAJEWF010000018.1	RepeatMasker	DNA/CMC-Chapaev-3	1627231	1627406	1063	+	.	ID="RND-6_FAMILY-649";Tend="1931";Tstart="1761";shortTE="F";uid="5fbfd9f7-eb08-450b-be3d-1cf321928af6"
CAJEWF010000018.1	RepeatMasker	Unknown	5413755	5414355	3241	+	.	ID="RND-4_FAMILY-230";Tend="1313";Tstart="715";shortTE="F";uid="ae6860ed-00ae-4dd5-809e-06b19f3aa9d9"
CAJEWF010000018.1	RepeatMasker	DNA/CMC-Transib	3424586	3424750	1093	+	.	ID="RND-5_FAMILY-2303";Tend="929";Tstart="765";shortTE="F";uid="cc392878-5f9f-4720-8695-b448fcd15711"
CAJEWF010000018.1	RepeatMasker	DNA/TcMar-Tc1	8737701	8738506	4092	+	.	ID="RND-1_FAMILY-211";Tend="1816";Tstart="1066";shortTE="F";uid="09b1add1-acc4-42b8-8251-641e4c7e4c6f"
CAJEWF010000018.1	RepeatMasker	Unknown	8681536	8682010	665	+	.	ID="RND-1_FAMILY-868";Tend="1875";Tstart="1433";shortTE="F";uid="a1896331-819f-4770-9097-2b93225f3deb"
CAJEWF010000018.1	RepeatMasker	DNA/PIF-Spy	7875638	7876423	3465	+	.	ID="ISL2EU-N2_BTA";TEgroup="ctg_18%7CISL2EU-N2_BTA%7C4";Tend="461";Tstart="1";shortTE="F";uid="56eebd31-fccc-4e82-b33c-151cccdbc61f"
CAJEWF010000018.1	RepeatMasker	DNA/CMC-EnSpm	4081260	4081416	1152	+	.	ID="RND-6_FAMILY-1912";Tend="1116";Tstart="962";shortTE="F";uid="ed8751df-5033-4b44-8990-e311b7d6c230"
CAJEWF010000018.1	RepeatMasker	DNA/PIF-Harbinger	343229	343482	486	+	.	ID="RND-4_FAMILY-1090";Tend="1430";Tstart="1188";shortTE="F";uid="6281f739-30fb-496c-baa3-c46781a829b3"
CAJEWF010000018.1	RepeatMasker	Unknown	8721019	8722260	3437	+	.	ID="RND-6_FAMILY-7457";TEgroup="ctg_18%7CRND-6_FAMILY-7457%7C2";Tend="2036";Tstart="702";shortTE="F";uid="92e6a92a-66b8-4381-9107-81c94a3e3c29"
CAJEWF010000018.1	RepeatMasker	Unknown	2977669	2977905	1424	+	.	ID="RND-6_FAMILY-5627";Tend="1258";Tstart="1004";shortTE="F";uid="5b17d958-955f-42ef-a4e2-75b2fc97a6db"
CAJEWF010000018.1	RepeatMasker	DNA/CMC	325388	325616	1560	+	.	ID="RND-5_FAMILY-957";Tend="1087";Tstart="859";shortTE="F";uid="831f6686-71df-461b-b9c1-1edec90487a4"
CAJEWF010000018.1	RepeatMasker	Unknown	4275313	4275544	1227	+	.	ID="RND-4_FAMILY-384";Tend="1014";Tstart="830";shortTE="F";uid="647d5729-7f2d-4204-a436-595de8ae3cbd"
CAJEWF010000018.1	RepeatMasker	LTR/Gypsy	6553004	6553183	1319	+	.	ID="RND-6_FAMILY-1649";Tend="1145";Tstart="966";shortTE="F";uid="6ec48795-f32d-4417-9f78-b21550382f1e"
CAJEWF010000018.1	RepeatMasker	DNA/CMC	323915	324136	826	+	.	ID="RND-5_FAMILY-957";Tend="1087";Tstart="860";shortTE="F";uid="fea6e5f4-bbc8-4b3b-97c2-2c6ca6315695"
CAJEWF010000018.1	RepeatMasker	LTR/Gypsy	4491987	4492271	1600	+	.	ID="RND-6_FAMILY-1649";Tend="1402";Tstart="869";shortTE="F";uid="6f4cfbfa-ec65-4521-be77-a4389fd1eb8e"
CAJEWF010000018.1	RepeatMasker	DNA	3920865	3921368	3892	+	.	ID="DNA-1_BTA";Tend="504";Tstart="1";shortTE="F";uid="c8f9983c-34b1-4a3a-8c48-cfa6891deeee"
CAJEWF010000018.1	RepeatMasker	LINE/L2	6179379	6179561	1158	+	.	ID="RND-6_FAMILY-1465";Tend="1965";Tstart="1788";shortTE="F";uid="da75be76-8daf-4d28-ab33-f3ca271a446e"
CAJEWF010000018.1	RepeatMasker	RC/Helitron	6661278	6661470	443	+	.	ID="RND-1_FAMILY-463";Tend="2169";Tstart="1979";shortTE="F";uid="cca6e722-19eb-4306-8757-0ad3c52a113d"
CAJEWF010000018.1	RepeatMasker	DNA/Kolobok	2674662	2674895	1122	+	.	ID="KOLOBOK-N2_BTA";Tend="278";Tstart="25";shortTE="F";uid="cb03c7e0-b1d7-4671-8f59-7495f741dd68"
CAJEWF010000018.1	RepeatMasker	DNA/CMC-EnSpm	5817395	5817540	1095	+	.	ID="RND-3_FAMILY-131";Tend="1190";Tstart="1042";shortTE="F";uid="9b913139-03c1-4420-876d-e8357c86ace7"
CAJEWF010000018.1	RepeatMasker	DNA/CMC-Chapaev-3	1513220	1513370	1211	+	.	ID="RND-6_FAMILY-649";Tend="1911";Tstart="1761";shortTE="F";uid="d4cdd473-c373-4b8e-a525-415e42f46389"
CAJEWF010000018.1	RepeatMasker	DNA	2633901	2634068	580	+	.	ID="DNA-1_BTA";Tend="485";Tstart="318";shortTE="F";uid="05066f39-4a0d-4021-bb20-0f2b4e727fdb"
CAJEWF010000018.1	RepeatMasker	RC/Helitron	2883039	2883832	1893	+	.	ID="RND-4_FAMILY-1349";TEgroup="ctg_18%7CRND-4_FAMILY-1349%7C1";Tend="2036";Tstart="744";shortTE="F";uid="6e419219-d190-4d8d-bd4d-e9cebe07840d"
CAJEWF010000018.1	RepeatMasker	DNA/hAT-hAT5	6198476	6198878	2790	+	.	ID="RND-6_FAMILY-700";Tend="1421";Tstart="1024";shortTE="F";uid="737a4684-f04c-4f57-881a-65c0646f3f49"
CAJEWF010000018.1	RepeatMasker	DNA/CMC-EnSpm	4745175	4745338	766	+	.	ID="RND-6_FAMILY-5864";Tend="642";Tstart="475";shortTE="F";uid="bc705790-0305-46ce-92fb-49eea51f1918"
CAJEWF010000018.1	RepeatMasker	RC/Helitron	8026320	8026710	3275	+	.	ID="RND-6_FAMILY-3970";Tend="2094";Tstart="1704";shortTE="F";uid="61edd870-4b88-4590-84fb-ce3024dd60ec"
CAJEWF010000018.1	RepeatMasker	RC/Helitron	419308	419481	453	+	.	ID="RND-4_FAMILY-309";Tend="1419";Tstart="1244";shortTE="F";uid="7351cf08-ff1f-444d-88c9-dc671c44a1b2"
CAJEWF010000018.1	RepeatMasker	DNA	7440966	7441649	3800	+	.	ID="rnd-6_family-2441";Tend="1713";Tstart="1038";shortTE="F";uid="17c4087d-74ae-4453-80d5-63e31f35b0f6"
CAJEWF010000018.1	RepeatMasker	DNA/CMC-EnSpm	3844375	3844523	1145	+	.	ID="RND-3_FAMILY-131";Tend="1193";Tstart="1046";shortTE="F";uid="207bc7fb-bbec-4499-af36-f3e601657276"
CAJEWF010000018.1	RepeatMasker	DNA/CMC-EnSpm	4550431	4550551	529	+	.	ID="RND-6_FAMILY-6392";Tend="817";Tstart="700";shortTE="F";uid="6cc04dd1-b9d1-409b-8618-38d7a28b1b3a"
CAJEWF010000018.1	RepeatMasker	Unknown	1647808	1648154	1331	+	.	ID="RND-5_FAMILY-652";Tend="1090";Tstart="925";shortTE="F";uid="ac35ec24-048c-4896-84c8-87979224edc7"
CAJEWF010000018.1	RepeatMasker	Unknown	8727409	8728389	6274	+	.	ID="RND-1_FAMILY-614";Tend="1902";Tstart="887";shortTE="F";uid="756ff621-126e-4b64-b936-7dd3e4a56ae3"
CAJEWF010000018.1	RepeatMasker	DNA/Kolobok	5346759	5347669	3437	+	.	ID="RND-6_FAMILY-6547";TEgroup="ctg_18%7CRND-6_FAMILY-6547%7C1";Tend="1102";Tstart="636";shortTE="F";uid="5e791cd4-484a-4c2b-aaa4-511b6362e1c6"
CAJEWF010000018.1	RepeatMasker	DNA/CMC-EnSpm	2804347	2804503	1116	+	.	ID="RND-6_FAMILY-10965";Tend="1069";Tstart="917";shortTE="F";uid="e52d62f8-23b9-4cde-a802-f8911b63cf62"
CAJEWF010000018.1	RepeatMasker	Unknown	1443005	1443158	1144	+	.	ID="RND-4_FAMILY-384";Tend="997";Tstart="841";shortTE="F";uid="01ccb23b-2870-4d4e-aac3-04fd350e8290"
CAJEWF010000018.1	RepeatMasker	DNA	76052	76270	1040	+	.	ID="RND-6_FAMILY-3855";Tend="3048";Tstart="2835";shortTE="F";uid="6de70c3e-2729-49f0-b576-af8621714f35"
CAJEWF010000018.1	RepeatMasker	DNA/hAT-Tip100	1404788	1405101	3384	+	.	ID="hat-n2_bta";Tend="824";Tstart="390";shortTE="F";uid="3772e864-ab24-49fb-baeb-8ed397583427"
CAJEWF010000018.1	RepeatMasker	Unknown	756143	756449	2289	+	.	ID="RND-1_FAMILY-70";Tend="1222";Tstart="917";shortTE="F";uid="4b7e460e-f785-4232-ba78-556b29d27371"
CAJEWF010000018.1	RepeatMasker	DNA	3759901	3760020	669	+	.	ID="dna4-17b_bta";Tend="127";Tstart="32";shortTE="F";uid="85b1e401-ab4c-41c4-825e-777e9548da13"
CAJEWF010000018.1	RepeatMasker	Unknown	7142856	7143060	1143	+	.	ID="RND-1_FAMILY-171";Tend="1140";Tstart="914";shortTE="F";uid="acad31c5-2707-465e-a9b4-6c8726cdb27f"
CAJEWF010000018.1	RepeatMasker	DNA/hAT-Tip100	749649	750462	5234	+	.	ID="HAT-N2_BTA";Tend="824";Tstart="1";shortTE="F";uid="7ad4976e-aad7-4677-8a09-ca7ad1cd4bdf"
CAJEWF010000018.1	RepeatMasker	DNA	3451551	3451807	761	+	.	ID="dna-5_bta";Tend="236";Tstart="4";shortTE="F";uid="5298188d-3239-4fc3-9490-ebc691974317"
CAJEWF010000018.1	RepeatMasker	RC/Helitron	6310193	6310536	559	+	.	ID="RND-4_FAMILY-102";TEgroup="ctg_18%7CRND-4_FAMILY-102%7C2";Tend="1166";Tstart="923";shortTE="F";uid="04c73817-3edb-4f31-aa77-c72db923bb46"
CAJEWF010000018.1	RepeatMasker	DNA/CMC-EnSpm	5952945	5953076	773	+	.	ID="RND-6_FAMILY-1912";Tend="1118";Tstart="953";shortTE="F";uid="6f5949ea-80fd-45bd-a100-1f1bbb5e5eb8"
CAJEWF010000018.1	RepeatMasker	DNA	1161184	1161304	753	+	.	ID="RND-6_FAMILY-5735";Tend="1088";Tstart="969";shortTE="F";uid="11d8ec22-38f7-4259-93ef-54e9de168518"
CAJEWF010000018.1	RepeatMasker	DNA	1677745	1677902	549	+	.	ID="RND-5_FAMILY-312";Tend="1510";Tstart="1353";shortTE="F";uid="513d44de-8cff-4ec5-b3a4-ce7cf287691c"
CAJEWF010000018.1	RepeatMasker	DNA	5593129	5593334	611	+	.	ID="DNA-5_BTA";Tend="238";Tstart="18";shortTE="F";uid="146cddd5-7fe7-4d8d-8ded-73c86b95f405"
CAJEWF010000018.1	RepeatMasker	LINE/R1	7189252	7189421	405	+	.	ID="RND-6_FAMILY-1164";Tend="6651";Tstart="6482";shortTE="F";uid="ddc18914-e927-4d0d-aa96-9efbfd3774d5"
CAJEWF010000018.1	RepeatMasker	DNA/TcMar-Tc1	6889680	6889798	494	+	.	ID="MARINER-N3_BTA";Tend="263";Tstart="146";shortTE="F";uid="aeccc8ad-d637-4074-847b-473b497a9139"
CAJEWF010000018.1	RepeatMasker	DNA	8452941	8453082	965	+	.	ID="RND-1_FAMILY-234";Tend="1279";Tstart="1137";shortTE="F";uid="d7f60999-2c95-4969-9a9f-79d685defa26"
CAJEWF010000018.1	RepeatMasker	DNA	503081	503202	428	+	.	ID="RND-3_FAMILY-135";Tend="1162";Tstart="1040";shortTE="F";uid="8e1cccbe-1d42-47a9-a087-e1dda66dffaa"
CAJEWF010000018.1	RepeatMasker	LTR/Gypsy	3187039	3187296	669	+	.	ID="RND-6_FAMILY-417";Tend="1164";Tstart="877";shortTE="F";uid="5bf1edcf-8aa2-4a17-a913-f0a2e3828248"
CAJEWF010000018.1	RepeatMasker	LINE/L2	2099511	2099783	1616	+	.	ID="RND-4_FAMILY-328";Tend="1162";Tstart="889";shortTE="F";uid="5964cc08-9d8a-4077-b0be-6be2b2c20eaf"
CAJEWF010000018.1	RepeatMasker	DNA/PIF-Spy	7724404	7724648	2060	+	.	ID="RND-5_FAMILY-3132";Tend="2400";Tstart="2155";shortTE="F";uid="efb5dfe6-d5f0-42e6-8624-53b3f3f9b778"
CAJEWF010000018.1	RepeatMasker	DNA/CMC-EnSpm	4572547	4572708	491	+	.	ID="RND-6_FAMILY-813";Tend="610";Tstart="446";shortTE="F";uid="803ba4ff-30ba-4c07-8cac-b505ffaa7bec"
CAJEWF010000018.1	RepeatMasker	DNA/CMC-EnSpm	147160	147308	421	+	.	ID="RND-6_FAMILY-5136";Tend="847";Tstart="697";shortTE="F";uid="74683c62-aee6-48e8-81b1-bfdb159c825f"
CAJEWF010000018.1	RepeatMasker	DNA/hAT-Tip100	4705492	4706231	3429	+	.	ID="HAT-N2_BTA";Tend="825";Tstart="1";shortTE="F";uid="a4f01676-e2c4-406f-85ba-6fadee203a0d"
CAJEWF010000018.1	RepeatMasker	DNA	3734907	3735028	684	+	.	ID="RND-1_FAMILY-9";Tend="2992";Tstart="2871";shortTE="F";uid="787d251d-180f-40ba-b77e-d04dda7e5809"
CAJEWF010000018.1	RepeatMasker	Unknown	4202589	4202776	1006	+	.	ID="RND-4_FAMILY-384";Tend="1012";Tstart="825";shortTE="F";uid="0020596c-ecd7-4086-b84e-9109898f92b1"
CAJEWF010000018.1	RepeatMasker	Unknown	8863800	8863900	443	+	.	ID="RND-5_FAMILY-848";Tend="1926";Tstart="1821";shortTE="F";uid="6daa4770-b74c-4b8d-902b-508a932873a1"
CAJEWF010000018.1	RepeatMasker	Unknown	5217011	5217129	699	+	.	ID="RND-5_FAMILY-114";Tend="1155";Tstart="1037";shortTE="F";uid="c2c0ba8d-b427-4839-a5e0-6efeae797fdc"
CAJEWF010000018.1	RepeatMasker	DNA	1820539	1820869	1916	+	.	ID="RND-5_FAMILY-149";Tend="1335";Tstart="991";shortTE="F";uid="890b1d8e-9664-4ff6-9847-b7daac1e2ca1"
CAJEWF010000018.1	RepeatMasker	LTR/Gypsy	2898814	2899072	1200	+	.	ID="RND-5_FAMILY-4600";Tend="1218";Tstart="953";shortTE="F";uid="a7b1f363-495c-4db6-ae85-1eadcd6308db"
CAJEWF010000018.1	RepeatMasker	DNA	5557354	5557591	556	+	.	ID="RND-6_FAMILY-4897";TEgroup="ctg_18%7CRND-6_FAMILY-4897%7C1";Tend="2116";Tstart="1508";shortTE="F";uid="6a050c52-a856-4f44-9c53-29da12bf07ba"
CAJEWF010000018.1	RepeatMasker	RC/Helitron	1257748	1257972	799	+	.	ID="RND-4_FAMILY-1349";Tend="2008";Tstart="1803";shortTE="F";uid="b1e4105c-a042-44fb-bbf8-116bc8040370"
CAJEWF010000018.1	RepeatMasker	DNA/Kolobok	4275780	4275954	953	+	.	ID="RND-1_FAMILY-524";Tend="5442";Tstart="5268";shortTE="F";uid="8248343f-4344-4a4c-8de0-f282aead70e4"
CAJEWF010000018.1	RepeatMasker	DNA	3270318	3270445	963	+	.	ID="RND-4_FAMILY-1911";Tend="1185";Tstart="1058";shortTE="F";uid="b2e2a7bb-1589-4d40-a0cb-594fa2f6d478"
CAJEWF010000018.1	RepeatMasker	DNA/CMC-EnSpm	4948380	4948519	628	+	.	ID="RND-6_FAMILY-4914";Tend="3634";Tstart="3503";shortTE="F";uid="96cf01c4-e0bf-4d01-8ca7-a44b4950d216"
CAJEWF010000018.1	RepeatMasker	DNA/hAT-Tip100	7220370	7220510	662	+	.	ID="RND-5_FAMILY-3189";Tend="1681";Tstart="1541";shortTE="F";uid="c1a03e72-d415-42ef-b547-33d158aeeaaa"
CAJEWF010000018.1	RepeatMasker	Unknown	871437	871617	549	+	.	ID="RND-3_FAMILY-43";Tend="1219";Tstart="1036";shortTE="F";uid="337b0bb3-72de-4c98-9eb2-aa81de68b8c3"
CAJEWF010000018.1	RepeatMasker	DNA	4955472	4955578	838	+	.	ID="RND-4_FAMILY-183";Tend="1001";Tstart="892";shortTE="F";uid="70b9da58-dd5a-47e2-8e13-0ec15b70e4e7"
CAJEWF010000018.1	RepeatMasker	Unknown	3490303	3490553	1141	+	.	ID="RND-5_FAMILY-674";Tend="1102";Tstart="826";shortTE="F";uid="e932bad9-a930-4e08-beba-32161371d6f0"
CAJEWF010000018.1	RepeatMasker	DNA/Ginger-2	8925269	8925571	2439	+	.	ID="RND-6_FAMILY-768";Tend="2772";Tstart="2463";shortTE="F";uid="1e857cea-48c4-43ef-b2f6-b10272923ad3"
CAJEWF010000018.1	RepeatMasker	Unknown	747476	747676	1090	+	.	ID="RND-4_FAMILY-1179";Tend="1131";Tstart="930";shortTE="F";uid="90c7cf7a-7e8d-4019-87f8-84034073833f"
CAJEWF010000018.1	RepeatMasker	DNA/hAT?	4561347	4561654	2125	+	.	ID="HAT-N6_BTA";Tend="311";Tstart="13";shortTE="F";uid="187c111c-3f4d-4e92-a01c-2c3392c5b6b4"
CAJEWF010000018.1	RepeatMasker	DNA/Ginger-2	213952	215126	1940	+	.	ID="GINGER2-1_BTA";TEgroup="ctg_18%7CGINGER2-1_BTA%7C1";Tend="1621";Tstart="1";shortTE="F";uid="c291954a-3976-4626-b0cb-ea27f3a18a0c"
CAJEWF010000018.1	RepeatMasker	DNA/hAT?	1622315	1622625	2683	+	.	ID="HAT-N6_BTA";Tend="311";Tstart="1";shortTE="F";uid="ec6e1c5f-8301-4999-918d-eef585ab4e1a"
CAJEWF010000018.1	RepeatMasker	DNA	5637617	5637731	628	+	.	ID="RND-1_FAMILY-110";Tend="1398";Tstart="1284";shortTE="F";uid="2196e2f7-bddf-4fc9-8a4c-d3bfece3e212"
CAJEWF010000018.1	RepeatMasker	DNA/Maverick	1423733	1424168	569	+	.	ID="RND-2_FAMILY-28";TEgroup="ctg_18%7CRND-2_FAMILY-28%7C1";Tend="1064";Tstart="739";shortTE="F";uid="c2d73345-61bf-4cc6-ac22-8d5842f7109a"
CAJEWF010000018.1	RepeatMasker	DNA/TcMar-Tigger	2748000	2748225	1761	+	.	ID="RND-1_FAMILY-244";Tend="1060";Tstart="822";shortTE="F";uid="001c12ba-be2c-4959-898e-abe95115c414"
CAJEWF010000018.1	RepeatMasker	DNA/CMC-EnSpm	2589307	2589721	3013	+	.	ID="ENSPM-N3_BTA";Tend="414";Tstart="1";shortTE="F";uid="45119829-8888-46cb-85ea-b5226d75d1a0"
CAJEWF010000018.1	RepeatMasker	DNA/Sola-2	526262	526621	2893	+	.	ID="RND-1_FAMILY-512";Tend="1126";Tstart="762";shortTE="F";uid="d845ec6d-63f7-4bf5-a7c8-5cd84c3cdaab"
CAJEWF010000018.1	RepeatMasker	DNA/Zator	6763419	6763626	763	+	.	ID="rnd-5_family-1674";Tend="4125";Tstart="3988";shortTE="F";uid="5100c97b-3787-4aae-98cf-8b1bf1d7350a"
CAJEWF010000018.1	RepeatMasker	DNA/hAT-Tip100	7434502	7434748	472	+	.	ID="RND-5_FAMILY-926";Tend="1618";Tstart="1383";shortTE="F";uid="9f88f094-bcc0-4aa6-b734-cf747ad2afb3"
CAJEWF010000018.1	RepeatMasker	DNA/hAT-Tip100	7136077	7136312	1183	+	.	ID="RND-5_FAMILY-413";Tend="829";Tstart="594";shortTE="F";uid="8f966358-1311-4cbb-a6e0-262913c71926"
CAJEWF010000018.1	RepeatMasker	Unknown	4617058	4617287	2064	+	.	ID="RND-6_FAMILY-778";Tend="1179";Tstart="950";shortTE="F";uid="7454bc4f-b557-44ff-b9af-177b411a6616"
CAJEWF010000018.1	RepeatMasker	DNA/CMC	1449613	1449830	1699	+	.	ID="ENSPM-N1_BTA";Tend="222";Tstart="1";shortTE="F";uid="65c239ec-1acc-4e9d-af88-6f52ee168ce3"
CAJEWF010000018.1	RepeatMasker	DNA	4387290	4387546	1150	+	.	ID="RND-4_FAMILY-4629";Tend="1234";Tstart="968";shortTE="F";uid="b0464e03-f335-44ff-8e93-2018f474f531"
CAJEWF010000018.1	RepeatMasker	LTR/Gypsy	1188359	1188496	1099	+	.	ID="RND-4_FAMILY-31";Tend="1106";Tstart="969";shortTE="F";uid="97fbb82e-8383-4e04-9f3a-9cb4f923bb74"
CAJEWF010000018.1	RepeatMasker	DNA/Kolobok	2017453	2017608	927	+	.	ID="RND-6_FAMILY-2985";Tend="4342";Tstart="4189";shortTE="F";uid="8ed77e6e-bbe3-434a-bc36-ff682bad5956"
CAJEWF010000018.1	RepeatMasker	LTR/Gypsy	5914126	5914290	1480	+	.	ID="RND-6_FAMILY-1649";Tend="1137";Tstart="973";shortTE="F";uid="11962225-736d-4c5f-8efb-ef46a7fd822e"
CAJEWF010000018.1	RepeatMasker	Unknown	483905	484425	1070	+	.	ID="RND-2_FAMILY-342";TEgroup="ctg_18%7CRND-2_FAMILY-342%7C1";Tend="1042";Tstart="512";shortTE="F";uid="8ef290db-4d73-4284-be4d-c0cdefa5962e"
CAJEWF010000018.1	RepeatMasker	DNA	392811	393048	1230	+	.	ID="RND-3_FAMILY-152";Tend="1208";Tstart="970";shortTE="F";uid="02b55736-ca4f-41d6-bb41-3b2cf78fdf02"
CAJEWF010000018.1	RepeatMasker	Unknown	586249	586386	606	+	.	ID="RND-6_FAMILY-749";Tend="3176";Tstart="3043";shortTE="F";uid="058753aa-80c1-4f4f-8093-9255a02dd013"
CAJEWF010000018.1	RepeatMasker	LTR/Gypsy	7412449	7412712	1437	+	.	ID="RND-6_FAMILY-417";Tend="1170";Tstart="905";shortTE="F";uid="27668444-a35f-4084-b684-6f0822480119"
CAJEWF010000018.1	RepeatMasker	DNA/PIF-Spy	5509667	5510977	6934	+	.	ID="rnd-6_family-704";Tend="2605";Tstart="1460";shortTE="F";uid="51abf2ba-eb9d-4ff9-8f0a-21891ad58e0b"
CAJEWF010000018.1	RepeatMasker	DNA	7381659	7381941	1225	+	.	ID="RND-3_FAMILY-28";Tend="1287";Tstart="994";shortTE="F";uid="6893f00a-8364-4f3f-8661-db9593a722cf"
CAJEWF010000018.1	RepeatMasker	Unknown	3696240	3696407	989	+	.	ID="RND-1_FAMILY-171";Tend="1152";Tstart="963";shortTE="F";uid="2962cd90-794d-4a4f-aa68-90c9fdb13c2c"
CAJEWF010000018.1	RepeatMasker	Unknown	1732999	1733325	2221	+	.	ID="RND-1_FAMILY-617";Tend="1285";Tstart="959";shortTE="F";uid="0a345471-e4f2-4995-b42a-4c7424ad6b01"
CAJEWF010000018.1	RepeatMasker	Unknown	7935704	7936065	2221	+	.	ID="RND-5_FAMILY-463";Tend="1365";Tstart="979";shortTE="F";uid="a74a30c2-c214-4f74-a3b3-db5ddb731089"
CAJEWF010000018.1	RepeatMasker	DNA/CMC	6198360	6198479	633	+	.	ID="ENSPM-N4_BTA";Tend="459";Tstart="338";shortTE="F";uid="d03e4935-cbc1-49f2-86b9-4df6b887b9fa"
CAJEWF010000018.1	RepeatMasker	DNA/TcMar-Tc1	3659184	3659413	1142	+	.	ID="RND-4_FAMILY-1919";Tend="1134";Tstart="896";shortTE="F";uid="a65112ee-14aa-4ba5-906d-53701de36644"
CAJEWF010000018.1	RepeatMasker	DNA	1401312	1401435	432	+	.	ID="RND-6_FAMILY-2621";Tend="1739";Tstart="1617";shortTE="F";uid="8489332f-3716-4d93-a945-962eecf5f399"
CAJEWF010000018.1	RepeatMasker	DNA/PIF-Spy	8906598	8908070	11041	+	.	ID="RND-6_FAMILY-765";Tend="2465";Tstart="997";shortTE="F";uid="95ac4834-9e88-409e-8785-f5366baa8ee3"
CAJEWF010000018.1	RepeatMasker	Unknown	7550589	7550868	2086	+	.	ID="RND-5_FAMILY-2756";Tend="1223";Tstart="947";shortTE="F";uid="58aa8a27-b1ed-4cc5-9ff6-04b1e0996e75"
CAJEWF010000018.1	RepeatMasker	DNA	7000852	7000994	1001	+	.	ID="RND-5_FAMILY-1857";Tend="4718";Tstart="4578";shortTE="F";uid="ea481a49-acae-428e-a559-eaa433a479cc"
CAJEWF010000018.1	RepeatMasker	DNA/Kolobok	4205056	4205293	1875	+	.	ID="KOLOBOK-N1_BTA";Tend="440";Tstart="203";shortTE="F";uid="360cb7b3-6788-45cb-a066-a633f9d21d41"
CAJEWF010000018.1	RepeatMasker	Unknown	1823114	1823279	1156	+	.	ID="RND-4_FAMILY-384";Tend="1005";Tstart="839";shortTE="F";uid="28c59c7e-75e2-48ed-a50c-d4bd5a143924"
CAJEWF010000018.1	RepeatMasker	DNA	6453592	6454099	3871	+	.	ID="DNA-1_BTA";Tend="504";Tstart="1";shortTE="F";uid="5aefe9e4-d33f-46bd-9b30-ee9d011aaa83"
CAJEWF010000018.1	RepeatMasker	DNA/CMC-Chapaev-3	7065981	7066136	1189	+	.	ID="RND-6_FAMILY-649";Tend="1920";Tstart="1766";shortTE="F";uid="a14ccc1c-d58a-4508-add7-5f058ee50553"
CAJEWF010000018.1	RepeatMasker	LTR/Gypsy	5161771	5161992	1327	+	.	ID="RND-4_FAMILY-31";Tend="1383";Tstart="1165";shortTE="F";uid="d3298582-a7e6-4af1-be5a-6f642e483d60"
CAJEWF010000018.1	RepeatMasker	DNA/CMC	3944593	3945735	9721	+	.	ID="RND-5_FAMILY-881";Tend="1957";Tstart="812";shortTE="F";uid="ba54a7c7-36fb-4c7c-b118-f8cd0c75e646"
CAJEWF010000018.1	RepeatMasker	Unknown	1577868	1578030	1198	+	.	ID="RND-5_FAMILY-1951";Tend="1538";Tstart="1376";shortTE="F";uid="1f12c714-f2e0-4ee4-8e09-d1cb68c2c1a1"
CAJEWF010000018.1	RepeatMasker	DNA/hAT-Tip100	5707792	5708031	662	+	.	ID="RND-5_FAMILY-926";Tend="1621";Tstart="1380";shortTE="F";uid="83ee0977-8b5d-4721-bcdf-230e4f60350c"
CAJEWF010000018.1	RepeatMasker	DNA/CMC-EnSpm	6522190	6523617	9747	+	.	ID="RND-1_FAMILY-258";Tend="2189";Tstart="706";shortTE="F";uid="63de2baf-80c6-43bb-b07c-46473665f260"
CAJEWF010000018.1	RepeatMasker	DNA/CMC	2130005	2130246	1839	+	.	ID="RND-1_FAMILY-383";Tend="1093";Tstart="853";shortTE="F";uid="87fd844e-ae3c-4c0b-8e11-0d16137f214c"
CAJEWF010000018.1	RepeatMasker	Unknown	4448040	4448282	1989	+	.	ID="RND-6_FAMILY-778";Tend="1187";Tstart="948";shortTE="F";uid="f709460e-f490-4d14-84ce-fc7f5e6adacb"
CAJEWF010000018.1	RepeatMasker	Unknown	4135958	4136507	2455	+	.	ID="RND-6_FAMILY-5137";Tend="1456";Tstart="942";shortTE="F";uid="5e2adef6-837d-4665-9c67-9ec15d928719"
CAJEWF010000018.1	RepeatMasker	DNA	7990970	7991776	4541	+	.	ID="DNA-3_BTA";Tend="1863";Tstart="1044";shortTE="F";uid="c9547361-298e-4a0c-9b6b-a8533bb5f0f3"
CAJEWF010000018.1	RepeatMasker	RC/Helitron	4605580	4605862	1099	+	.	ID="HELITRON-1N1_BTA";TEgroup="ctg_18%7CHELITRON-1N1_BTA%7C1";Tend="850";Tstart="3";shortTE="F";uid="e7db9733-5e07-4113-a271-f8628da303d1"
CAJEWF010000018.1	RepeatMasker	DNA/CMC-Transib	3756813	3757050	725	+	.	ID="RND-5_FAMILY-2303";Tend="931";Tstart="696";shortTE="F";uid="3cad7873-08f4-4da8-98d2-70a18bfc52d9"
CAJEWF010000018.1	RepeatMasker	Unknown	3929238	3929399	1186	+	.	ID="RND-2_FAMILY-63";Tend="1032";Tstart="870";shortTE="F";uid="3beba7f9-a59a-41e1-a7b2-5c2842a17f3f"
CAJEWF010000018.1	RepeatMasker	DNA/CMC-EnSpm	7087331	7087488	954	+	.	ID="RND-6_FAMILY-1912";Tend="1113";Tstart="961";shortTE="F";uid="adc3094e-adaf-4041-9c09-1e0b025f083e"
CAJEWF010000018.1	RepeatMasker	Unknown	7123105	7123338	1239	+	.	ID="RND-1_FAMILY-108";Tend="1194";Tstart="959";shortTE="F";uid="dd92410d-b349-4caa-abfc-e7668b87074b"
CAJEWF010000018.1	RepeatMasker	DNA/CMC-EnSpm	2138931	2139198	1838	+	.	ID="RND-6_FAMILY-7144";Tend="1227";Tstart="960";shortTE="F";uid="0f0022eb-9d74-455b-a62a-43fc80c2bbf1"
CAJEWF010000018.1	RepeatMasker	RC/Helitron	5319447	5320082	4370	+	.	ID="RND-4_FAMILY-83";Tend="2261";Tstart="1618";shortTE="F";uid="199c031d-9588-4d36-a567-6270f07f2eee"
CAJEWF010000018.1	RepeatMasker	DNA/PIF-Spy	5238304	5239392	8352	+	.	ID="RND-5_FAMILY-878";Tend="1899";Tstart="807";shortTE="F";uid="536f9728-e7d1-4bb3-9e06-da826f81bceb"
CAJEWF010000018.1	RepeatMasker	LINE/R1	5994690	5994873	492	+	.	ID="RND-6_FAMILY-1164";TEgroup="ctg_18%7CRND-6_FAMILY-1164%7C3";Tend="3323";Tstart="3178";shortTE="T";uid="8097be6f-7509-4f9b-b61d-b35f3c2991cd"
CAJEWF010000018.1	RepeatMasker	Unknown	5206019	5206174	1016	+	.	ID="RND-1_FAMILY-37";Tend="1058";Tstart="903";shortTE="F";uid="b09cc3d0-1cba-4f78-b499-b2a005a7f5e3"
CAJEWF010000018.1	RepeatMasker	DNA	5083550	5083763	1515	+	.	ID="DNA-11_BTA";Tend="214";Tstart="1";shortTE="F";uid="06b2112b-af02-4bbd-8d89-17955fc577cf"
CAJEWF010000018.1	RepeatMasker	Unknown	8776083	8776348	1093	+	.	ID="RND-5_FAMILY-435";Tend="1129";Tstart="861";shortTE="F";uid="58a644b4-ee97-4f1e-b514-62d5e0b4fb43"
CAJEWF010000018.1	RepeatMasker	DNA/TcMar-Tc1	4872600	4872751	515	+	.	ID="RND-5_FAMILY-1217";Tend="1070";Tstart="921";shortTE="F";uid="d713b13d-e749-4680-a361-2792a708c3bb"
CAJEWF010000018.1	RepeatMasker	DNA	6887911	6888162	527	+	.	ID="DNA-5_BTA";Tend="254";Tstart="24";shortTE="F";uid="b0227049-3ad0-4589-b840-3318ba4ff9c9"
CAJEWF010000018.1	RepeatMasker	Unknown	5693852	5693980	855	+	.	ID="RND-6_FAMILY-1247";Tend="1312";Tstart="1182";shortTE="F";uid="c6005836-0673-4595-ad58-c1e770a9cb43"
CAJEWF010000018.1	RepeatMasker	DNA/CMC-EnSpm	6995622	6995800	731	+	.	ID="rnd-6_family-2037";Tend="1441";Tstart="1260";shortTE="F";uid="f88ce433-e322-4786-ae19-0923308d309d"
CAJEWF010000018.1	RepeatMasker	DNA	2014941	2015080	650	+	.	ID="RND-4_FAMILY-1911";Tend="1043";Tstart="903";shortTE="F";uid="742a1512-bf7f-4ad1-9d1c-c3f61ef85917"
CAJEWF010000018.1	RepeatMasker	LTR/Gypsy	3863651	3863800	964	+	.	ID="RND-4_FAMILY-31";Tend="1366";Tstart="1214";shortTE="F";uid="d95372f4-f80a-4abb-86ba-2cc284b1d871"
CAJEWF010000018.1	RepeatMasker	DNA/CMC-EnSpm	5106304	5106444	955	+	.	ID="RND-6_FAMILY-1912";Tend="1102";Tstart="960";shortTE="F";uid="36a4fbab-7e87-4c8c-87dc-a9b997780b7f"
CAJEWF010000018.1	RepeatMasker	DNA/TcMar-Tc1	2985134	2985379	1148	+	.	ID="RND-4_FAMILY-1919";TEgroup="ctg_18%7CRND-4_FAMILY-1919%7C8";Tend="1088";Tstart="896";shortTE="F";uid="a980bfb3-64ae-484e-8e68-b0860a4502e3"
CAJEWF010000018.1	RepeatMasker	Unknown	866156	866263	626	+	.	ID="RND-6_FAMILY-4005";Tend="1009";Tstart="894";shortTE="F";uid="70102c85-e5bc-4572-9008-3ba3e3028464"
CAJEWF010000018.1	RepeatMasker	DNA/hAT?	6716659	6716837	1035	+	.	ID="RND-5_FAMILY-1268";Tend="1017";Tstart="846";shortTE="F";uid="80c35f27-2e88-4b33-92cb-b8c37bec35e1"
CAJEWF010000018.1	RepeatMasker	RC/Helitron	8860561	8860792	1360	+	.	ID="RND-6_FAMILY-9867";Tend="1708";Tstart="1465";shortTE="F";uid="d45ca635-4f8b-4a49-ae79-ed82de1baaef"
CAJEWF010000018.1	RepeatMasker	DNA/hAT-Tip100	2001154	2002525	10316	+	.	ID="RND-1_FAMILY-68";Tend="2117";Tstart="749";shortTE="F";uid="21eb04e0-d3ed-461f-80ce-700c25164f8e"
CAJEWF010000018.1	RepeatMasker	Unknown	4295967	4296094	731	+	.	ID="RND-1_FAMILY-78";Tend="1088";Tstart="960";shortTE="F";uid="d108fbb3-b88d-4335-82a2-34d9af25230e"
CAJEWF010000018.1	RepeatMasker	DNA	7989967	7990546	2299	+	.	ID="DNA-3_BTA";Tend="1055";Tstart="416";shortTE="F";uid="e80781d1-c40a-4b88-9d71-77017891cd06"
CAJEWF010000018.1	RepeatMasker	DNA	5908542	5908677	715	+	.	ID="RND-6_FAMILY-14136";Tend="959";Tstart="817";shortTE="F";uid="d448749a-b8eb-45eb-90b7-499947455c05"
CAJEWF010000018.1	RepeatMasker	LTR/Gypsy	7923072	7923432	1218	+	.	ID="GYPSY-10_BTA-I";Tend="3431";Tstart="3081";shortTE="F";uid="4d7d433d-7c76-4e65-9d6a-79d6c1b71538"
CAJEWF010000018.1	RepeatMasker	DNA/hAT?	2756742	2757390	5242	+	.	ID="HAT-N5_BTA";Tend="670";Tstart="1";shortTE="F";uid="ddd88106-55e3-4751-ae0e-d965827d05a4"
CAJEWF010000018.1	RepeatMasker	DNA/TcMar-Tc1	8791036	8792198	8294	+	.	ID="MARINER-N2_BTA";Tend="1202";Tstart="1";shortTE="F";uid="6937d677-fb15-4e89-8338-661c665b11b1"
CAJEWF010000018.1	RepeatMasker	Unknown	2581967	2582132	1387	+	.	ID="RND-2_FAMILY-63";Tend="1032";Tstart="867";shortTE="F";uid="22f095fc-0a82-421c-b2ad-bb58552cfdbe"
CAJEWF010000018.1	RepeatMasker	Unknown	1505169	1505350	1264	+	.	ID="RND-5_FAMILY-652";Tend="1090";Tstart="922";shortTE="F";uid="9ebb50b0-5723-4b68-a767-c7d4448a4ad8"
CAJEWF010000018.1	RepeatMasker	DNA/Maverick	7549709	7550031	2063	+	.	ID="RND-2_FAMILY-28";Tend="1062";Tstart="732";shortTE="F";uid="d85406b7-8189-4cfb-8664-342ffcceafde"
CAJEWF010000018.1	RepeatMasker	Unknown	349069	349348	1800	+	.	ID="RND-4_FAMILY-226";Tend="1226";Tstart="918";shortTE="F";uid="389868bc-d319-48fb-bf1d-1aca65fa3475"
CAJEWF010000018.1	RepeatMasker	DNA	5055192	5055428	984	+	.	ID="DNA-5_BTA";Tend="254";Tstart="1";shortTE="F";uid="a2ca23f1-9b9f-4ecb-b14e-9ce2f81c6e8f"
CAJEWF010000018.1	RepeatMasker	Unknown	5361005	5361191	1074	+	.	ID="RND-6_FAMILY-11";Tend="1083";Tstart="897";shortTE="F";uid="8169df57-452e-4e7a-9c12-b8d0e65aa087"
CAJEWF010000018.1	RepeatMasker	DNA	7246247	7246463	797	+	.	ID="RND-4_FAMILY-1911";Tend="1049";Tstart="840";shortTE="F";uid="19152d14-c229-4d60-9f0c-847e9a12581c"
CAJEWF010000018.1	RepeatMasker	LTR/Gypsy	5074913	5075180	1735	+	.	ID="RND-6_FAMILY-43";Tend="1182";Tstart="916";shortTE="F";uid="a202f129-22da-40f4-9b28-639b1705720f"
CAJEWF010000018.1	RepeatMasker	LTR/Copia	7618663	7620716	15431	+	.	ID="RND-6_FAMILY-5548";Tend="3021";Tstart="1057";shortTE="F";uid="8b2fa288-7070-4bec-a57d-8b64bd5e0203"
CAJEWF010000018.1	RepeatMasker	DNA/PIF-Spy	8108639	8109510	5440	+	.	ID="RND-1_FAMILY-737";Tend="1594";Tstart="785";shortTE="F";uid="2a0b3329-29e4-4d9d-973e-a76e7dbe64b7"
CAJEWF010000018.1	RepeatMasker	LTR/Gypsy	8951183	8951341	456	+	.	ID="GYPSY68-I_AG";Tend="2265";Tstart="2114";shortTE="F";uid="1e70c2fa-7481-48a4-bd8a-9bb84dba139c"
CAJEWF010000018.1	RepeatMasker	Unknown	1388826	1389109	2187	+	.	ID="RND-5_FAMILY-38";Tend="1234";Tstart="951";shortTE="F";uid="9e4b6041-e66e-4ed8-a4d7-f6665909cdbe"
CAJEWF010000018.1	RepeatMasker	DNA/PIF-Spy	8109508	8110146	2608	+	.	ID="rnd-1_family-203";Tend="2254";Tstart="1079";shortTE="F";uid="04e450b9-fdbb-4f4b-8768-5f45926e32b7"
CAJEWF010000018.1	RepeatMasker	SINE/tRNA-Core	3686814	3686936	599	+	.	ID="RND-1_FAMILY-159";Tend="1054";Tstart="931";shortTE="F";uid="a8b02c1c-64e0-4fc3-9a89-15ff06c100a2"
CAJEWF010000018.1	RepeatMasker	DNA	4987272	4987403	477	+	.	ID="DNA-1_BTA";Tend="136";Tstart="15";shortTE="F";uid="f1b1fb57-c23d-420c-b27d-d3a17aeabd2f"
CAJEWF010000018.1	RepeatMasker	DNA	7956717	7956973	848	+	.	ID="DNA-5_BTA";Tend="253";Tstart="1";shortTE="F";uid="7d36205a-6676-49b2-a801-c4d28e1c0504"
CAJEWF010000018.1	RepeatMasker	DNA	5293340	5293596	1045	+	.	ID="RND-1_FAMILY-136";Tend="1171";Tstart="910";shortTE="F";uid="08d60caa-91ad-4a91-8c55-8499f285c346"
CAJEWF010000018.1	RepeatMasker	DNA/CMC-EnSpm	2392770	2392932	656	+	.	ID="RND-6_FAMILY-1165";Tend="6448";Tstart="6290";shortTE="F";uid="69cbe89a-f20e-42f5-9fa3-b9fb7c36ecd9"
CAJEWF010000018.1	RepeatMasker	DNA	3267103	3267368	2202	+	.	ID="RND-1_FAMILY-59";Tend="1244";Tstart="979";shortTE="F";uid="291e8363-a747-4b0a-bc44-055a35ff18d3"
CAJEWF010000018.1	RepeatMasker	Unknown	1546717	1547016	1988	+	.	ID="RND-4_FAMILY-226";Tend="1226";Tstart="915";shortTE="F";uid="23be93dd-7bf2-4487-a97b-8ecbe9a2b871"
CAJEWF010000018.1	RepeatMasker	Unknown	7199908	7200093	465	+	.	ID="RND-5_FAMILY-1951";Tend="1541";Tstart="1357";shortTE="F";uid="a8da1489-9a85-49be-9981-1d38c8a4fc01"
CAJEWF010000018.1	RepeatMasker	LINE/L2	8334166	8335517	730	+	.	ID="DAPHNE-3_BTA";Tend="4571";Tstart="3210";shortTE="F";uid="3f68a32c-22d0-42ec-bd4a-fd78905b0cc4"
CAJEWF010000018.1	RepeatMasker	DNA/hAT-Tip100	6610676	6612489	7062	+	.	ID="RND-1_FAMILY-49";TEgroup="ctg_18%7CRND-1_FAMILY-49%7C2";Tend="1864";Tstart="912";shortTE="F";uid="e46b2794-d2c5-4b39-9ede-f793beb20062"
CAJEWF010000018.1	RepeatMasker	DNA	3106376	3106500	793	+	.	ID="RND-6_FAMILY-11069";Tend="1028";Tstart="904";shortTE="F";uid="c660f256-bb3d-4ab0-878f-1d574c289799"
CAJEWF010000018.1	RepeatMasker	RC/Helitron	6801052	6801175	671	+	.	ID="RND-4_FAMILY-309";Tend="982";Tstart="859";shortTE="F";uid="83f26424-7707-4fcc-a7cb-e85ecdac9ae2"
CAJEWF010000018.1	RepeatMasker	Unknown	5037655	5037795	400	+	.	ID="RND-1_FAMILY-37";Tend="1038";Tstart="898";shortTE="F";uid="39e5c114-69f2-4e1b-b3f8-ae196d1567bc"
CAJEWF010000018.1	RepeatMasker	DNA/CMC	7127043	7127173	883	+	.	ID="RND-1_FAMILY-81";Tend="1214";Tstart="1083";shortTE="F";uid="7bb4ce13-583a-4a21-b779-bc318f628a76"
CAJEWF010000018.1	RepeatMasker	Unknown	8025913	8026321	3532	+	.	ID="RND-5_FAMILY-914";Tend="1318";Tstart="910";shortTE="F";uid="0cb1408b-5c90-4d36-822a-80349ff412c2"
CAJEWF010000018.1	RepeatMasker	DNA/PIF-Harbinger	5207468	5207639	1016	+	.	ID="RND-4_FAMILY-1090";Tend="1191";Tstart="1020";shortTE="F";uid="9a0363dc-1b2c-48c3-9739-8cb2e8235f08"
CAJEWF010000018.1	RepeatMasker	Unknown	2536419	2536590	1046	+	.	ID="RND-6_FAMILY-646";Tend="1012";Tstart="836";shortTE="F";uid="dbaa001b-eda5-42c0-a503-82a56f9e225a"
CAJEWF010000018.1	RepeatMasker	DNA/Maverick	5306471	5306798	2460	+	.	ID="RND-2_FAMILY-28";Tend="1067";Tstart="740";shortTE="F";uid="63c193a1-e9c9-4f25-81d2-6dbd25827001"
CAJEWF010000018.1	RepeatMasker	DNA	3954649	3954875	1495	+	.	ID="RND-4_FAMILY-183";Tend="1117";Tstart="889";shortTE="F";uid="41fc7298-efc3-4fe9-a3a2-b911704a812a"
CAJEWF010000018.1	RepeatMasker	DNA	5448954	5449138	1075	+	.	ID="DNA-11_BTA";Tend="457";Tstart="275";shortTE="F";uid="422a7655-1d23-4666-b531-9244729a091c"
CAJEWF010000018.1	RepeatMasker	LINE/L2	7058380	7058638	2114	+	.	ID="RND-1_FAMILY-164";Tend="1175";Tstart="917";shortTE="F";uid="6168a92d-c308-4ec6-b7a4-9bc9d61718b4"
CAJEWF010000018.1	RepeatMasker	Unknown	829590	829708	561	+	.	ID="RND-4_FAMILY-384";Tend="1005";Tstart="842";shortTE="F";uid="c7e6b788-516e-44e1-a513-2a9b5d382564"
CAJEWF010000018.1	RepeatMasker	Unknown	179643	179914	1235	+	.	ID="RND-4_FAMILY-688";Tend="1241";Tstart="958";shortTE="F";uid="bb1877ad-01de-4889-ae61-8bf1eb0343c1"
CAJEWF010000018.1	RepeatMasker	DNA	1733610	1733879	766	+	.	ID="RND-6_FAMILY-26";Tend="1293";Tstart="1001";shortTE="F";uid="38222834-8b92-4967-8546-5922ca508160"
CAJEWF010000018.1	RepeatMasker	Unknown	4158225	4158500	1483	+	.	ID="RND-5_FAMILY-38";Tend="1219";Tstart="949";shortTE="F";uid="0b193544-66cb-47db-8b0b-bc96c6442f19"
CAJEWF010000018.1	RepeatMasker	Unknown	6220493	6221910	10485	+	.	ID="RND-6_FAMILY-1679";Tend="1728";Tstart="383";shortTE="F";uid="d1bc7182-dc86-457b-ac93-5cfb54c628d9"
CAJEWF010000018.1	RepeatMasker	DNA	4117816	4118043	1780	+	.	ID="RND-4_FAMILY-183";Tend="1115";Tstart="887";shortTE="F";uid="30dbdd55-50dd-42ca-8529-21bb114bad7d"
CAJEWF010000018.1	RepeatMasker	DNA	6568960	6569134	448	+	.	ID="RND-5_FAMILY-149";Tend="1173";Tstart="995";shortTE="F";uid="7c1f8409-f7e5-4461-997e-b22f9a8fa79f"
CAJEWF010000018.1	RepeatMasker	DNA/hAT-Tip100	727770	728570	5097	+	.	ID="HAT-N2_BTA";Tend="825";Tstart="1";shortTE="F";uid="8bdea0d6-3041-4784-aca6-b402722b4197"
CAJEWF010000018.1	RepeatMasker	DNA/CMC-EnSpm	1232085	1232448	1005	+	.	ID="RND-6_FAMILY-2037";Tend="1561";Tstart="1262";shortTE="F";uid="16209cca-aa3d-423a-b5f6-68ab349c6589"
CAJEWF010000018.1	RepeatMasker	DNA	1494893	1495140	980	+	.	ID="RND-3_FAMILY-135";Tend="1162";Tstart="920";shortTE="F";uid="b45d4e29-d0e9-4144-89e9-b0555ec26970"
CAJEWF010000018.1	RepeatMasker	DNA/PIF-Spy	160700	160886	1004	+	.	ID="RND-6_FAMILY-9002";Tend="661";Tstart="453";shortTE="F";uid="8597ca97-c2db-4599-b774-25794e6da698"
CAJEWF010000018.1	RepeatMasker	DNA/hAT-Tip100	3658412	3658741	3050	+	.	ID="hat-n2_bta";Tend="483";Tstart="1";shortTE="F";uid="49d642cd-be4a-42a3-8a75-0a3ae15547b9"
CAJEWF010000018.1	RepeatMasker	LINE/I-Jockey	633330	633568	1521	+	.	ID="RND-1_FAMILY-240";Tend="1144";Tstart="907";shortTE="F";uid="00fc4511-1a6f-42c3-99dc-589fd311883b"
CAJEWF010000018.1	RepeatMasker	DNA/CMC-EnSpm	6820031	6820177	1222	+	.	ID="RND-3_FAMILY-131";Tend="1192";Tstart="1046";shortTE="F";uid="f608cdb2-0c20-46db-8091-4538bc7f192f"
CAJEWF010000018.1	RepeatMasker	DNA	6211786	6211993	815	+	.	ID="RND-6_FAMILY-3855";Tend="1404";Tstart="1184";shortTE="F";uid="0e007919-bbd8-4940-bfae-b2bf62a703ce"
CAJEWF010000018.1	RepeatMasker	Unknown	7103525	7103779	2070	+	.	ID="RND-1_FAMILY-493";Tend="1164";Tstart="911";shortTE="F";uid="16b5d27f-727b-477d-95b4-01e2bcb40377"
CAJEWF010000018.1	RepeatMasker	DNA	2614143	2614302	976	+	.	ID="dna4-17b_bta";Tend="276";Tstart="153";shortTE="F";uid="2316caff-4c17-46c5-8ba2-fd1646a918b1"
CAJEWF010000018.1	RepeatMasker	LINE/I-Jockey	7680826	7682605	2055	+	.	ID="JOCKEY-9_BTA";Tend="5105";Tstart="3293";shortTE="F";uid="a42c6a3a-5229-4569-9b3d-b8353b725580"
CAJEWF010000018.1	RepeatMasker	Unknown	326457	326731	1710	+	.	ID="RND-6_FAMILY-2207";Tend="1238";Tstart="941";shortTE="F";uid="05e37c5e-d316-47d8-a984-1d28b37a6f0e"
CAJEWF010000018.1	RepeatMasker	Unknown	7221757	7221969	1012	+	.	ID="RND-6_FAMILY-1750";Tend="953";Tstart="735";shortTE="F";uid="b6803217-1329-4140-a923-f91cb255ea0e"
CAJEWF010000018.1	RepeatMasker	DNA/TcMar-Tc4	8874179	8874391	855	+	.	ID="RND-1_FAMILY-764";Tend="1469";Tstart="1157";shortTE="F";uid="286d7149-0c0d-4acb-98a4-5404dc915e81"
CAJEWF010000018.1	RepeatMasker	DNA/TcMar-Tc1	7968379	7969318	3308	+	.	ID="mariner-n1_bta";Tend="998";Tstart="261";shortTE="F";uid="2db73c72-de76-4b07-a76b-4ae98aab78a4"
CAJEWF010000018.1	RepeatMasker	DNA/hAT-hATm	7718887	7719367	2494	+	.	ID="RND-5_FAMILY-4017";Tend="1710";Tstart="1222";shortTE="F";uid="36e59a94-94ef-47b4-b01e-9aabe30c7e10"
CAJEWF010000018.1	RepeatMasker	RC/Helitron	8544416	8545934	8453	+	.	ID="RND-5_FAMILY-4979";TEgroup="ctg_18%7CRND-5_FAMILY-4979%7C1";Tend="2422";Tstart="688";shortTE="F";uid="452ea48c-d511-4ccc-b911-41b6484acdeb"
CAJEWF010000018.1	RepeatMasker	DNA/CMC-EnSpm	4552033	4552177	1108	+	.	ID="RND-6_FAMILY-6354";Tend="1909";Tstart="1765";shortTE="F";uid="82e5d9c3-c1f3-4875-886a-f10a012e3867"
CAJEWF010000018.1	RepeatMasker	Unknown	2294898	2295048	876	+	.	ID="RND-1_FAMILY-37";Tend="1059";Tstart="896";shortTE="F";uid="1c5515d3-1c43-461b-8847-07695f197619"
CAJEWF010000018.1	RepeatMasker	DNA	4317030	4317174	955	+	.	ID="rnd-6_family-11069";Tend="1031";Tstart="904";shortTE="F";uid="dbe407ba-0623-47d7-90e1-973efbf37bf4"
CAJEWF010000018.1	RepeatMasker	DNA/CMC-EnSpm	3884270	3884447	627	+	.	ID="RND-1_FAMILY-56";Tend="1120";Tstart="943";shortTE="F";uid="1ee160c2-7453-4c44-95f3-e522be4992bf"
CAJEWF010000018.1	RepeatMasker	DNA	7603574	7603852	1751	+	.	ID="RND-5_FAMILY-2645";Tend="1269";Tstart="1004";shortTE="F";uid="259d38af-8dc8-43ac-8861-85d288f7d805"
CAJEWF010000018.1	RepeatMasker	LTR/Gypsy	3783875	3784130	670	+	.	ID="RND-6_FAMILY-417";Tend="1200";Tstart="921";shortTE="F";uid="f73dffea-8552-41fc-b292-93b01e686e80"
CAJEWF010000018.1	RepeatMasker	DNA/CMC-EnSpm	6032134	6032398	1548	+	.	ID="RND-4_FAMILY-447";Tend="1220";Tstart="957";shortTE="F";uid="e5d5a27e-cf32-4971-96fa-303c5060bf77"
CAJEWF010000018.1	RepeatMasker	DNA/hAT-Tip100	1161807	1162033	1361	+	.	ID="RND-5_FAMILY-4888";Tend="1432";Tstart="1214";shortTE="F";uid="aeefaf41-7a94-45dd-bd71-984824f9f068"
CAJEWF010000018.1	RepeatMasker	DNA/CMC-EnSpm	4840682	4840865	659	+	.	ID="RND-1_FAMILY-56";Tend="1086";Tstart="904";shortTE="F";uid="60300e75-47c8-4e07-863e-b2d407b92408"
CAJEWF010000018.1	RepeatMasker	DNA	80278	80595	1377	+	.	ID="RND-1_FAMILY-234";Tend="1276";Tstart="946";shortTE="F";uid="bf1110a0-107d-46b1-9841-01fc2faf3fe9"
CAJEWF010000018.1	RepeatMasker	DNA	5409386	5409839	1155	+	.	ID="DNA-5_BTA";TEgroup="ctg_18%7CDNA-5_BTA%7C3";Tend="255";Tstart="1";shortTE="F";uid="9c6cbeb0-c84f-4bef-b0c5-e66437de6b75"
CAJEWF010000018.1	RepeatMasker	DNA	4049569	4049846	1468	+	.	ID="DNA-11_BTA";Tend="551";Tstart="265";shortTE="F";uid="58a5ee16-b5bf-4419-a463-b58b10d124f1"
CAJEWF010000018.1	RepeatMasker	DNA	6625224	6625382	403	+	.	ID="DNA-5_BTA";Tend="230";Tstart="76";shortTE="F";uid="e1dae0e9-ce24-4e42-a161-81db1cf38891"
CAJEWF010000018.1	RepeatMasker	DNA/Sola-2	7386081	7390777	38252	+	.	ID="RND-1_FAMILY-975";Tend="5458";Tstart="771";shortTE="F";uid="e6a6d4dc-f9dd-4605-8915-a0ba31aed401"
CAJEWF010000018.1	RepeatMasker	DNA/Ginger-2	980800	981676	6864	+	.	ID="ginger2-1_bta";Tend="1621";Tstart="654";shortTE="F";uid="fd0f5eec-36e4-4348-a329-91174e644c47"
CAJEWF010000018.1	RepeatMasker	DNA/PIF-Spy	8414515	8415457	6575	+	.	ID="RND-6_FAMILY-964";Tend="1866";Tstart="922";shortTE="F";uid="0edfe5ad-1d88-424c-8a26-5ef64371d9cb"
CAJEWF010000018.1	RepeatMasker	Unknown	624348	624728	903	+	.	ID="RND-1_FAMILY-134";TEgroup="ctg_18%7CRND-1_FAMILY-134%7C1";Tend="1203";Tstart="934";shortTE="F";uid="14129de2-d554-4abe-b234-ab5b5689aef7"
CAJEWF010000018.1	RepeatMasker	DNA	7030625	7030805	716	+	.	ID="RND-6_FAMILY-2075";Tend="1039";Tstart="857";shortTE="F";uid="b8baf23a-ca50-4b12-a7d9-56077130befb"
CAJEWF010000018.1	RepeatMasker	LINE/L2	5010996	5011261	2166	+	.	ID="RND-1_FAMILY-164";Tend="1179";Tstart="914";shortTE="F";uid="196f3824-261b-401a-8222-9d72f37bfb27"
CAJEWF010000018.1	RepeatMasker	DNA	4752840	4753010	566	+	.	ID="RND-4_FAMILY-746";Tend="623";Tstart="447";shortTE="F";uid="59f4de3f-8343-473d-bd16-8e1d36f53b67"
CAJEWF010000018.1	RepeatMasker	DNA	8891296	8892441	9559	+	.	ID="RND-1_FAMILY-711";Tend="1913";Tstart="811";shortTE="F";uid="ff09bb65-8521-4365-a5ea-65745ce228f3"
CAJEWF010000018.1	RepeatMasker	DNA/Academ-1	8275106	8275308	455	+	.	ID="RND-1_FAMILY-576";Tend="988";Tstart="789";shortTE="F";uid="8f991b5b-f5e2-45e9-b282-016a4d39bee7"
CAJEWF010000018.1	RepeatMasker	DNA/Kolobok	8209948	8210389	3425	+	.	ID="RND-6_FAMILY-6547";Tend="1102";Tstart="655";shortTE="F";uid="30f28965-7519-40b3-bbc9-4c924c909ec9"
CAJEWF010000018.1	RepeatMasker	DNA	8472316	8472561	1976	+	.	ID="RND-6_FAMILY-3529";Tend="4269";Tstart="4017";shortTE="F";uid="35c40ed5-90ac-409f-8a3e-9e122e0abd46"
CAJEWF010000018.1	RepeatMasker	DNA/CMC-EnSpm	7465585	7466000	3196	+	.	ID="ENSPM-N3_BTA";Tend="414";Tstart="1";shortTE="F";uid="4651fd08-7d82-4250-8af7-f4a57bcf286e"
CAJEWF010000018.1	RepeatMasker	LTR/Gypsy	5871387	5871559	611	+	.	ID="RND-6_FAMILY-1646";Tend="897";Tstart="720";shortTE="F";uid="753d0c23-fa67-4f12-810c-dd7c96693e44"
CAJEWF010000018.1	RepeatMasker	LTR/Gypsy	1523789	1524257	742	+	.	ID="RND-6_FAMILY-417";Tend="1355";Tstart="923";shortTE="F";uid="69788bff-5f29-471c-87de-ce826770d6b1"
CAJEWF010000018.1	RepeatMasker	DNA	7431815	7432204	3050	+	.	ID="DNA-1_BTA";Tend="504";Tstart="115";shortTE="F";uid="d8f9e076-f100-4f6f-9df9-4022f520a142"
CAJEWF010000018.1	RepeatMasker	LTR/Gypsy	4842042	4842298	1874	+	.	ID="RND-6_FAMILY-4518";Tend="1136";Tstart="880";shortTE="F";uid="78594ccd-28a2-44bb-86e1-a15beb14ea68"
CAJEWF010000018.1	RepeatMasker	DNA/hAT-Tip100	5700041	5701033	6244	+	.	ID="hat-n7_bta";Tend="942";Tstart="1";shortTE="F";uid="cb1dc93a-6cef-4a28-bab3-44756975d20a"
CAJEWF010000018.1	RepeatMasker	Unknown	6031422	6031564	974	+	.	ID="RND-1_FAMILY-27";Tend="1051";Tstart="905";shortTE="F";uid="a0dd6e82-b9e1-4763-aa9f-e58d9b9a8ee6"
CAJEWF010000018.1	RepeatMasker	DNA	8730871	8731012	1020	+	.	ID="RND-5_FAMILY-1857";Tend="4727";Tstart="4587";shortTE="F";uid="65eeaf42-01f7-4217-96f7-5ed6034a1082"
CAJEWF010000018.1	RepeatMasker	Unknown	6364889	6365308	927	+	.	ID="RND-1_FAMILY-614";Tend="1666";Tstart="1253";shortTE="F";uid="a2a5d234-6763-4ec5-a964-5db9018c054c"
CAJEWF010000018.1	RepeatMasker	DNA/CMC	2160552	2160741	969	+	.	ID="RND-1_FAMILY-303";Tend="1126";Tstart="922";shortTE="F";uid="fccacb0d-e630-4336-b722-b3260b10beeb"
CAJEWF010000018.1	RepeatMasker	DNA/CMC	2551273	2551567	724	+	.	ID="RND-1_FAMILY-3";Tend="1199";Tstart="902";shortTE="F";uid="18c1e1eb-da03-4cf3-bb66-5ec9c625c843"
CAJEWF010000018.1	RepeatMasker	DNA	6689978	6690111	1158	+	.	ID="RND-5_FAMILY-1857";Tend="4713";Tstart="4580";shortTE="F";uid="475000e2-948a-42ad-b25e-1a94c55221d7"
CAJEWF010000018.1	RepeatMasker	DNA/CMC-EnSpm	6795241	6795526	1296	+	.	ID="RND-1_FAMILY-56";Tend="1150";Tstart="896";shortTE="F";uid="c312ed61-7c27-40b1-ac76-d541fe337473"
CAJEWF010000018.1	RepeatMasker	LTR/Gypsy	3457167	3457434	1296	+	.	ID="RND-3_FAMILY-25";Tend="1341";Tstart="1080";shortTE="F";uid="73deaf87-70e4-4df2-9a17-c0fb5f4b896e"
CAJEWF010000018.1	RepeatMasker	DNA/TcMar-Tc1	3815436	3815637	1158	+	.	ID="RND-4_FAMILY-1919";Tend="1103";Tstart="903";shortTE="F";uid="060c90d5-4a74-4a73-b212-643ee7479deb"
CAJEWF010000018.1	RepeatMasker	DNA	641700	642201	4117	+	.	ID="DNA-1_BTA";Tend="504";Tstart="1";shortTE="F";uid="d7497291-14e0-4de8-818c-98ad38f37e65"
CAJEWF010000018.1	RepeatMasker	DNA/Sola-2	2199409	2200795	11560	+	.	ID="RND-5_FAMILY-31";Tend="2148";Tstart="760";shortTE="F";uid="a6e921dd-ddd1-435f-94cc-b4b90e765197"
CAJEWF010000018.1	RepeatMasker	RC/Helitron	1075591	1075792	628	+	.	ID="RND-5_FAMILY-430";Tend="953";Tstart="751";shortTE="F";uid="e885440f-0132-4bb9-8217-0884bdd51fda"
CAJEWF010000018.1	RepeatMasker	DNA	413463	413655	1070	+	.	ID="rnd-5_family-1623";Tend="2144";Tstart="1777";shortTE="F";uid="ac074203-ada2-4c2f-a802-f4d662d40b08"
CAJEWF010000018.1	RepeatMasker	DNA	5319174	5319449	2148	+	.	ID="RND-6_FAMILY-5735";Tend="1083";Tstart="808";shortTE="F";uid="ed098195-039d-48e5-95be-783225fd7d75"
CAJEWF010000018.1	RepeatMasker	Unknown	9011289	9011612	2579	+	.	ID="RND-1_FAMILY-617";Tend="1285";Tstart="961";shortTE="F";uid="a9a65aa1-f6c9-49ad-807b-7a6394acb298"
CAJEWF010000018.1	RepeatMasker	Unknown	400697	400932	1675	+	.	ID="RND-1_FAMILY-171";Tend="1138";Tstart="902";shortTE="F";uid="130f1807-48dd-499a-a3aa-353cee42d585"
CAJEWF010000018.1	RepeatMasker	DNA	912392	912610	948	+	.	ID="dna4-17b_bta";Tend="186";Tstart="68";shortTE="F";uid="9e44c5b9-5578-4399-9196-e377572f437a"
CAJEWF010000018.1	RepeatMasker	DNA/hAT-Tip100	6994138	6994766	4208	+	.	ID="RND-1_FAMILY-809";Tend="1548";Tstart="951";shortTE="F";uid="8041fa35-25dc-4fdc-8284-5c6430ffa832"
CAJEWF010000018.1	RepeatMasker	Unknown	5118664	5118940	1766	+	.	ID="RND-5_FAMILY-38";Tend="1227";Tstart="949";shortTE="F";uid="a681cec6-8c78-4f7f-9c4c-3beb1cbcce05"
CAJEWF010000018.1	RepeatMasker	Unknown	4199594	4199716	507	+	.	ID="RND-4_FAMILY-1003";Tend="1206";Tstart="1072";shortTE="F";uid="efd645f1-b2fe-4680-a206-41a2bf0e8cc8"
CAJEWF010000018.1	RepeatMasker	DNA	8387187	8387488	2246	+	.	ID="RND-6_FAMILY-913";Tend="1691";Tstart="1384";shortTE="F";uid="9c4c1c2e-0c23-4628-9308-e3c36f0a198a"
CAJEWF010000018.1	RepeatMasker	DNA/Kolobok	5050933	5051265	1284	+	.	ID="RND-1_FAMILY-747";Tend="4162";Tstart="3834";shortTE="F";uid="6cf79903-6ddb-489e-802d-bb328b912805"
CAJEWF010000018.1	RepeatMasker	RC/Helitron	2145991	2146220	928	+	.	ID="RND-6_FAMILY-410";Tend="1525";Tstart="1298";shortTE="F";uid="ff8194ad-3366-41cc-8603-fc8fef3c1104"
CAJEWF010000018.1	RepeatMasker	DNA	1436669	1436793	476	+	.	ID="DNA-8_BTA";Tend="1399";Tstart="1273";shortTE="F";uid="4e4aaf8f-5a32-4cd6-a212-f08d9a634727"
CAJEWF010000018.1	RepeatMasker	DNA/hAT?	7030890	7031114	1224	+	.	ID="RND-5_FAMILY-1660";Tend="1131";Tstart="907";shortTE="F";uid="9b60df4c-dab4-4198-a973-56517b6f959f"
CAJEWF010000018.1	RepeatMasker	DNA	4204191	4204402	655	+	.	ID="DNA-5_BTA";Tend="238";Tstart="13";shortTE="F";uid="2c2be0f7-542d-4d77-a83e-6518902f2e94"
CAJEWF010000018.1	RepeatMasker	DNA/CMC-EnSpm	5119613	5120029	3404	+	.	ID="ENSPM-N3_BTA";Tend="414";Tstart="1";shortTE="F";uid="ead44b2c-2785-40bd-a2a9-a81c5ac6ce75"
CAJEWF010000018.1	RepeatMasker	Unknown	6003040	6003944	835	+	.	ID="RND-4_FAMILY-230";TEgroup="ctg_18%7CRND-4_FAMILY-230%7C1";Tend="1465";Tstart="736";shortTE="F";uid="b3b45bad-99f7-47d5-8695-7943f818118c"
CAJEWF010000018.1	RepeatMasker	Unknown	6648565	6648706	515	+	.	ID="RND-6_FAMILY-47";Tend="1209";Tstart="1068";shortTE="F";uid="8d7a2f46-ea72-4bdc-a65d-ee189e8e38be"
CAJEWF010000018.1	RepeatMasker	RC/Helitron	6589171	6589509	448	+	.	ID="RND-6_FAMILY-894";TEgroup="ctg_18%7CRND-6_FAMILY-894%7C2";Tend="1920";Tstart="734";shortTE="F";uid="d1dd1ae0-05cf-4940-99d8-d3b7d1a58f10"
CAJEWF010000018.1	RepeatMasker	RC/Helitron	5113421	5113716	2209	+	.	ID="RND-4_FAMILY-351";Tend="1246";Tstart="951";shortTE="F";uid="6d7944a3-1d93-462c-a82e-b3c2b44a269e"
CAJEWF010000018.1	RepeatMasker	DNA/CMC	5517384	5517651	1953	+	.	ID="RND-4_FAMILY-396";Tend="1122";Tstart="855";shortTE="F";uid="a0d2ded9-a69a-495e-8d7f-d0219ebc1d55"
CAJEWF010000018.1	RepeatMasker	Unknown	7192524	7192919	2101	+	.	ID="RND-4_FAMILY-1071";Tend="1317";Tstart="863";shortTE="F";uid="dfeab2a0-0708-47d0-8c54-be5ed51efa53"
CAJEWF010000018.1	RepeatMasker	Unknown	2735048	2735339	2249	+	.	ID="RND-4_FAMILY-226";Tend="1225";Tstart="931";shortTE="F";uid="462fdcb4-d86b-49bc-8c89-e0f6de663323"
CAJEWF010000018.1	RepeatMasker	LTR/Pao	2516858	2516963	725	+	.	ID="RND-5_FAMILY-543";Tend="1373";Tstart="1268";shortTE="F";uid="d4dac1ee-8cda-473e-b72d-408360fc3f5d"
CAJEWF010000018.1	RepeatMasker	RC/Helitron	1471288	1471701	2861	+	.	ID="RND-6_FAMILY-410";Tend="1650";Tstart="1236";shortTE="F";uid="4eeb66dd-9c4f-4320-bfb2-f68c82a6dd21"
CAJEWF010000018.1	RepeatMasker	Unknown	1537108	1537306	757	+	.	ID="RND-1_FAMILY-40";Tend="1207";Tstart="965";shortTE="F";uid="1944706b-ebbb-4e35-b070-ce43413a26c4"
CAJEWF010000018.1	RepeatMasker	DNA/CMC-EnSpm	4473846	4474001	1221	+	.	ID="RND-6_FAMILY-1912";Tend="1123";Tstart="965";shortTE="F";uid="827fb2f7-330b-4c8b-a79c-33aa6e1043d7"
CAJEWF010000018.1	RepeatMasker	DNA	6696586	6696907	1816	+	.	ID="DNA-1_BTA";Tend="350";Tstart="42";shortTE="F";uid="b6d53371-438e-40b0-9e76-fa3b94af4217"
CAJEWF010000018.1	RepeatMasker	DNA	1563025	1563528	3885	+	.	ID="DNA-1_BTA";Tend="504";Tstart="1";shortTE="F";uid="680ef984-1c07-4c9e-bf50-e1c46b7eb872"
CAJEWF010000018.1	RepeatMasker	DNA/CMC	832144	832365	1742	+	.	ID="ENSPM-N1_BTA";Tend="228";Tstart="7";shortTE="F";uid="1b114f5e-8181-4b44-a59a-fa6e15dde53f"
CAJEWF010000018.1	RepeatMasker	LTR/Pao	1572163	1572388	731	+	.	ID="RND-4_FAMILY-367";Tend="1514";Tstart="1291";shortTE="F";uid="94e76dfc-e162-44cd-9065-ac21e6fbb0b5"
CAJEWF010000018.1	RepeatMasker	LINE/I	4883016	4883205	1147	+	.	ID="RND-6_FAMILY-3469";Tend="1990";Tstart="1807";shortTE="F";uid="e88f6300-d8d0-4350-89ba-5e0e76a03e13"
CAJEWF010000018.1	RepeatMasker	DNA/TcMar-Tc1	8983169	8983803	5094	+	.	ID="RND-1_FAMILY-54";Tend="1608";Tstart="980";shortTE="F";uid="89942dff-2d49-4b7b-9d23-6ca2356f22f2"
CAJEWF010000018.1	RepeatMasker	Unknown	4553980	4554227	859	+	.	ID="RND-5_FAMILY-5004";Tend="1310";Tstart="1075";shortTE="F";uid="8573e361-a67e-40e7-8b47-8988d73694a3"
CAJEWF010000018.1	RepeatMasker	DNA/hAT	5899434	5899662	675	+	.	ID="RND-5_FAMILY-4140";Tend="458";Tstart="193";shortTE="F";uid="5c15efed-196c-4166-a162-bdf9e88d38f3"
CAJEWF010000018.1	RepeatMasker	DNA/CMC-EnSpm	5224250	5224513	2086	+	.	ID="ENSPM-N3_BTA";Tend="266";Tstart="1";shortTE="F";uid="18b91528-177e-4aba-88fb-ea36456cb730"
CAJEWF010000018.1	RepeatMasker	Unknown	8804857	8805790	7552	+	.	ID="RND-1_FAMILY-745";Tend="3127";Tstart="2186";shortTE="F";uid="09b93b0c-4973-4068-a230-0e43c53d7c36"
CAJEWF010000018.1	RepeatMasker	DNA/CMC	4822547	4822648	707	+	.	ID="RND-1_FAMILY-3";Tend="1002";Tstart="901";shortTE="F";uid="4c7c2c24-a7fc-4823-aa8e-8517120d9e94"
CAJEWF010000018.1	RepeatMasker	DNA/hAT?	3393698	3393900	928	+	.	ID="RND-3_FAMILY-634";Tend="1192";Tstart="976";shortTE="F";uid="a4693fcb-beee-4940-a92a-6de8c03db0a2"
CAJEWF010000018.1	RepeatMasker	Unknown	2460217	2460518	1670	+	.	ID="RND-5_FAMILY-38";Tend="1229";Tstart="923";shortTE="F";uid="af94fd13-804b-44cc-9132-3254e8eb8747"
CAJEWF010000018.1	RepeatMasker	Unknown	4966334	4966448	720	+	.	ID="RND-6_FAMILY-1247";Tend="1293";Tstart="1175";shortTE="F";uid="d440df2e-148c-4f90-9cd6-f159a0a069cf"
CAJEWF010000018.1	RepeatMasker	DNA/TcMar-Tc1	7938007	7938209	1370	+	.	ID="MARINER-N2_BTA";Tend="332";Tstart="126";shortTE="F";uid="6002efbf-032e-49e9-b831-d2a455a2a264"
CAJEWF010000018.1	RepeatMasker	Unknown	3719014	3719142	995	+	.	ID="RND-1_FAMILY-78";Tend="1079";Tstart="951";shortTE="F";uid="63054af0-fc5c-46da-a534-5f54e532cafe"
CAJEWF010000018.1	RepeatMasker	DNA/hAT-Tip100	2727168	2727956	6854	+	.	ID="RND-1_FAMILY-68";Tend="2287";Tstart="1498";shortTE="F";uid="c62ab031-2b25-40be-8880-e18157fa48f5"
CAJEWF010000018.1	RepeatMasker	RC/Helitron	7062916	7063276	2109	+	.	ID="HELITRON-1N1B_BTA";Tend="748";Tstart="399";shortTE="F";uid="dfb6cdbd-2ffc-468d-a865-fb539bb97f33"
CAJEWF010000018.1	RepeatMasker	DNA/TcMar-Tigger	4756614	4757854	4272	+	.	ID="RND-6_FAMILY-1562";TEgroup="ctg_18%7CRND-6_FAMILY-1562%7C1";Tend="2227";Tstart="816";shortTE="F";uid="0f068b50-6b4c-4aad-95a9-6ab9f3c59be8"
CAJEWF010000018.1	RepeatMasker	DNA/hAT-hAT5	4410185	4410476	2210	+	.	ID="RND-5_FAMILY-1384";Tend="1182";Tstart="886";shortTE="F";uid="f5cf5184-45b5-4c4b-adbf-9a59a0a8d293"
CAJEWF010000018.1	RepeatMasker	Unknown	1177636	1177840	1523	+	.	ID="RND-1_FAMILY-840";Tend="1167";Tstart="964";shortTE="F";uid="a22a9e9c-3bf5-408f-a543-3884f55a55e2"
CAJEWF010000018.1	RepeatMasker	LINE/L2	1584527	1584784	1550	+	.	ID="RND-1_FAMILY-164";Tend="1175";Tstart="917";shortTE="F";uid="d85ab0e0-7d5b-4473-a4f1-fdede894681c"
CAJEWF010000018.1	RepeatMasker	DNA/CMC-EnSpm	3452578	3452716	992	+	.	ID="RND-1_FAMILY-56";Tend="1147";Tstart="1008";shortTE="F";uid="6c018b08-2adf-45c6-9a7b-06216a77bd3c"
CAJEWF010000018.1	RepeatMasker	DNA/Sola-2	8852103	8853294	9781	+	.	ID="RND-5_FAMILY-2712";Tend="1912";Tstart="730";shortTE="F";uid="61445bc1-9192-4064-9770-da27addc4b90"
CAJEWF010000018.1	RepeatMasker	DNA	1009394	1009650	815	+	.	ID="DNA-5_BTA";Tend="255";Tstart="1";shortTE="F";uid="7f9d6186-7c04-467e-b989-74594c01eb3d"
CAJEWF010000018.1	RepeatMasker	RC/Helitron	7444912	7445708	6279	+	.	ID="HELITRON-N2_BTA";Tend="817";Tstart="6";shortTE="F";uid="ea7c3d50-ac4e-434b-9205-0ffd9bac9458"
CAJEWF010000018.1	RepeatMasker	Unknown	5876951	5877373	596	+	.	ID="RND-5_FAMILY-2357";TEgroup="ctg_18%7CRND-5_FAMILY-2357%7C1";Tend="1351";Tstart="1076";shortTE="T";uid="b4552b50-aa07-4fd9-a08e-f2d44d164a07"
CAJEWF010000018.1	RepeatMasker	DNA	7244815	7245059	945	+	.	ID="RND-5_FAMILY-749";Tend="5396";Tstart="5159";shortTE="F";uid="5e1f2e2d-9489-4989-be37-7d9ba9adf64e"
CAJEWF010000018.1	RepeatMasker	DNA/CMC	986186	986443	1793	+	.	ID="RND-1_FAMILY-3";Tend="1158";Tstart="900";shortTE="F";uid="ac5055ae-b07a-46df-8e57-4df51ad9af5b"
CAJEWF010000018.1	RepeatMasker	DNA	6819807	6820034	1848	+	.	ID="RND-4_FAMILY-183";Tend="1117";Tstart="890";shortTE="F";uid="6d86ec26-b4be-47d4-a95d-ad83a7e0df52"
CAJEWF010000018.1	RepeatMasker	Unknown	380670	380974	2043	+	.	ID="RND-1_FAMILY-70";Tend="1223";Tstart="922";shortTE="F";uid="abfb587c-daf5-42f5-8523-9ded0ad53b17"
CAJEWF010000018.1	RepeatMasker	LTR/Gypsy	3897678	3898022	1726	+	.	ID="RND-1_FAMILY-489";Tend="3596";Tstart="3251";shortTE="F";uid="178b59c9-b1a5-4aef-864e-eff38997dbbb"
CAJEWF010000018.1	RepeatMasker	DNA	2048564	2048829	1657	+	.	ID="RND-1_FAMILY-59";Tend="1244";Tstart="984";shortTE="F";uid="414597d1-6217-4846-b235-3126da8a0aeb"
CAJEWF010000018.1	RepeatMasker	DNA	7215866	7216128	1734	+	.	ID="DNA-11_BTA";Tend="549";Tstart="274";shortTE="F";uid="cda7532e-341d-46de-b159-7a91bf82e95d"
CAJEWF010000018.1	RepeatMasker	LTR/Gypsy	5651588	5651849	1703	+	.	ID="RND-5_FAMILY-1051";Tend="1193";Tstart="932";shortTE="F";uid="1b03e53e-37a8-451c-8d47-a8af3702d28f"
CAJEWF010000018.1	RepeatMasker	LTR/Gypsy	763112	763313	1504	+	.	ID="RND-6_FAMILY-417";Tend="1161";Tstart="789";shortTE="F";uid="68542c71-a1bc-49c3-98a7-dd85c766587d"
CAJEWF010000018.1	RepeatMasker	DNA	2759391	2759633	1174	+	.	ID="RND-3_FAMILY-135";Tend="1164";Tstart="907";shortTE="F";uid="ad18446a-7c35-4dd6-af57-0446fa650cff"
CAJEWF010000018.1	RepeatMasker	Unknown	2682233	2682719	2132	+	.	ID="RND-4_FAMILY-1778";Tend="1346";Tstart="926";shortTE="F";uid="397cd92a-944a-4b53-ae8f-508805a3678d"
CAJEWF010000018.1	RepeatMasker	DNA/PIF-Spy	1155520	1155667	875	+	.	ID="RND-6_FAMILY-9002";Tend="616";Tstart="456";shortTE="F";uid="f48603b7-cdd3-404b-b899-eb419fb1d529"
CAJEWF010000018.1	RepeatMasker	DNA/TcMar-Tigger	2626131	2626268	561	+	.	ID="RND-1_FAMILY-236";Tend="1049";Tstart="924";shortTE="F";uid="556d40ce-4c3a-4dd0-8871-abd4b4f307b1"
CAJEWF010000018.1	RepeatMasker	DNA/TcMar-Tc1	5925426	5925615	1037	+	.	ID="RND-4_FAMILY-1919";Tend="1080";Tstart="903";shortTE="F";uid="61e8328b-ca91-45c9-9967-f7cbe5a5e409"
CAJEWF010000018.1	RepeatMasker	LTR/Copia	3696428	3696537	490	+	.	ID="RND-4_FAMILY-537";Tend="1169";Tstart="1060";shortTE="F";uid="74f84347-1d20-4eed-aa7e-ef9074ce1e20"
CAJEWF010000018.1	RepeatMasker	DNA/Maverick	6734978	6735298	2419	+	.	ID="RND-2_FAMILY-28";Tend="1062";Tstart="742";shortTE="F";uid="209db1fa-3e00-4620-a409-750017391a26"
CAJEWF010000018.1	RepeatMasker	DNA/Zator	2063147	2063259	443	+	.	ID="RND-6_FAMILY-2114";Tend="2443";Tstart="2323";shortTE="F";uid="5c2310f6-77cd-4358-8e08-2dbc4be023e6"
CAJEWF010000018.1	RepeatMasker	DNA/TcMar-Tc1	792483	792679	1064	+	.	ID="RND-4_FAMILY-1919";Tend="1103";Tstart="903";shortTE="F";uid="0bd1ce29-7cec-4ec4-b388-384cb41a28e0"
CAJEWF010000018.1	RepeatMasker	DNA/CMC-EnSpm	1704437	1704701	1851	+	.	ID="RND-4_FAMILY-2404";Tend="1179";Tstart="924";shortTE="F";uid="d8cebea7-874c-4fab-8c7e-fd43f7f072fa"
CAJEWF010000018.1	RepeatMasker	DNA/CMC-Chapaev-3	2155173	2155321	1319	+	.	ID="RND-6_FAMILY-649";Tend="1911";Tstart="1762";shortTE="F";uid="d54a810d-5b5b-47c1-bcfa-20142a313a5c"
CAJEWF010000018.1	RepeatMasker	DNA	2033223	2033324	452	+	.	ID="RND-5_FAMILY-149";Tend="1395";Tstart="1295";shortTE="F";uid="f3f36d34-35dd-4036-8834-3cc060886aeb"
CAJEWF010000018.1	RepeatMasker	DNA/hAT-Tip100	1815187	1815942	5427	+	.	ID="RND-1_FAMILY-839";Tend="2054";Tstart="1274";shortTE="F";uid="75c9a672-85f0-4d8b-b837-5af1e0fe7afe"
CAJEWF010000018.1	RepeatMasker	DNA	2285037	2285172	620	+	.	ID="RND-6_FAMILY-7379";Tend="372";Tstart="240";shortTE="F";uid="2a4891dd-cfa5-412b-bfc2-5761704be884"
CAJEWF010000018.1	RepeatMasker	Unknown	4573339	4573727	2098	+	.	ID="RND-4_FAMILY-226";Tend="1259";Tstart="882";shortTE="F";uid="ced40b86-ef5d-43aa-8098-ef3147ebec6c"
CAJEWF010000018.1	RepeatMasker	DNA/Maverick	8949955	8950059	741	+	.	ID="RND-6_FAMILY-10462";Tend="1019";Tstart="912";shortTE="F";uid="3a362e0b-0d1b-41b9-85ed-53737a7d5f8c"
CAJEWF010000018.1	RepeatMasker	Unknown	4901736	4901949	1629	+	.	ID="RND-4_FAMILY-230";Tend="1328";Tstart="1103";shortTE="F";uid="d3cd4fe3-6ee7-4fe8-8404-a726ecec4fc1"
CAJEWF010000018.1	RepeatMasker	DNA	258625	259047	586	+	.	ID="RND-5_FAMILY-705";TEgroup="ctg_18%7CRND-5_FAMILY-705%7C2";Tend="1585";Tstart="1228";shortTE="F";uid="f945ff8d-0f40-492a-8440-e994fbb35b0e"
CAJEWF010000018.1	RepeatMasker	DNA/TcMar-Tc1	6695753	6696164	2040	+	.	ID="MARINER-N1_BTA";Tend="405";Tstart="1";shortTE="F";uid="377cabdb-2f2d-4afb-bb88-f74ed40803a8"
CAJEWF010000018.1	RepeatMasker	DNA/hAT-Tip100	2281181	2281597	3025	+	.	ID="HAT-N7_BTA";Tend="1052";Tstart="638";shortTE="F";uid="be480d90-c830-4714-8912-ba7639178d03"
CAJEWF010000018.1	RepeatMasker	DNA/MULE-MuDR	871074	871426	3052	+	.	ID="RND-1_FAMILY-69";Tend="1314";Tstart="956";shortTE="F";uid="f6b7b40a-658e-4c2a-a1d6-bdabd353947d"
CAJEWF010000018.1	RepeatMasker	DNA/CMC-Chapaev-3	4812402	4812546	1088	+	.	ID="RND-6_FAMILY-649";Tend="1910";Tstart="1766";shortTE="F";uid="91fb6a79-116a-4513-91ec-dd01b9cd6152"
CAJEWF010000018.1	RepeatMasker	RC/Helitron	6677457	6677583	1108	+	.	ID="RND-1_FAMILY-827";Tend="846";Tstart="720";shortTE="F";uid="5c327383-02e5-47f9-8b11-ca07fe5fff09"
CAJEWF010000018.1	RepeatMasker	DNA/hAT-Tip100	5873394	5873650	1614	+	.	ID="RND-6_FAMILY-6685";Tend="1080";Tstart="825";shortTE="F";uid="80685ffe-c491-4eb1-a4fc-8130fba804ec"
CAJEWF010000018.1	RepeatMasker	DNA/CMC-EnSpm	5939852	5940263	3407	+	.	ID="ENSPM-N3_BTA";Tend="414";Tstart="1";shortTE="F";uid="c6baab70-8947-4687-8224-d227b9b81383"
CAJEWF010000018.1	RepeatMasker	LTR/Gypsy	965854	966102	1899	+	.	ID="RND-1_FAMILY-255";Tend="1220";Tstart="974";shortTE="F";uid="930d2868-83bb-4de0-b0a1-2d7c834c46e6"
CAJEWF010000018.1	RepeatMasker	Unknown	2069597	2069719	698	+	.	ID="RND-6_FAMILY-1010";Tend="1046";Tstart="924";shortTE="F";uid="27d68508-d2f8-4019-b2dd-7902176e326c"
CAJEWF010000018.1	RepeatMasker	DNA	6556466	6556594	941	+	.	ID="RND-6_FAMILY-11069";Tend="1029";Tstart="901";shortTE="F";uid="e089e7a4-77ef-481f-8b98-7991b7e58fcf"
CAJEWF010000018.1	RepeatMasker	Unknown	2746376	2746705	1548	+	.	ID="RND-6_FAMILY-1777";Tend="1281";Tstart="883";shortTE="F";uid="d38fea90-0c45-47bc-8268-a008432287b6"
CAJEWF010000018.1	RepeatMasker	LTR/Gypsy	2058695	2058818	537	+	.	ID="RND-6_FAMILY-1646";Tend="1528";Tstart="1405";shortTE="F";uid="66d21b3c-dc25-417e-af9c-c3f2d44e725b"
CAJEWF010000018.1	RepeatMasker	LTR/Gypsy	2311487	2311768	848	+	.	ID="RND-3_FAMILY-29";Tend="1336";Tstart="1080";shortTE="F";uid="4960328d-1200-43b6-8f11-55a19facad65"
CAJEWF010000018.1	RepeatMasker	DNA/hAT?	4982675	4983319	4322	+	.	ID="HAT-N5_BTA";Tend="671";Tstart="1";shortTE="F";uid="7761fa3c-5c18-4f03-a458-d9b43a546f33"
CAJEWF010000018.1	RepeatMasker	DNA	4292872	4292999	923	+	.	ID="DNA4-17B_BTA";Tend="128";Tstart="2";shortTE="F";uid="1191c881-be3d-41fd-afae-9534f8821b04"
CAJEWF010000018.1	RepeatMasker	Unknown	8787465	8787773	638	+	.	ID="RND-5_FAMILY-1967";Tend="3637";Tstart="3328";shortTE="F";uid="e6af95ca-ea63-4db1-a049-bc81ddc22c0b"
CAJEWF010000018.1	RepeatMasker	DNA/CMC-EnSpm	3950340	3950753	3441	+	.	ID="ENSPM-N3_BTA";Tend="414";Tstart="1";shortTE="F";uid="8c093269-d6d5-44f2-b708-c4454084bbfe"
CAJEWF010000018.1	RepeatMasker	DNA	590823	591098	1818	+	.	ID="DNA-11_BTA";Tend="549";Tstart="273";shortTE="F";uid="500b4dbb-190c-49b5-86f0-cc0afdb87c39"
CAJEWF010000018.1	RepeatMasker	DNA/TcMar-Tc1	8351924	8352145	869	+	.	ID="RND-4_FAMILY-168";Tend="1188";Tstart="965";shortTE="F";uid="4304035d-b45d-479e-a647-3019d1ed3c16"
CAJEWF010000018.1	RepeatMasker	DNA	1889694	1889882	470	+	.	ID="rnd-5_family-312";Tend="1509";Tstart="1330";shortTE="F";uid="89a7abe5-41da-43b7-8ce7-d86984a4455c"
CAJEWF010000018.1	RepeatMasker	DNA/PIF-Harbinger	300249	300500	1325	+	.	ID="RND-4_FAMILY-1090";Tend="1440";Tstart="1187";shortTE="F";uid="2930993b-c43c-4a5b-8da9-eca1dede0458"
CAJEWF010000018.1	RepeatMasker	RC/Helitron	828350	828500	536	+	.	ID="RND-5_FAMILY-430";Tend="2348";Tstart="2198";shortTE="F";uid="82c6e60f-5559-4e60-ab8e-d51dfe99de3b"
CAJEWF010000018.1	RepeatMasker	LTR/Gypsy	7313386	7314767	1048	+	.	ID="RND-6_FAMILY-1646";Tend="1412";Tstart="738";shortTE="F";uid="5c9a2e06-c355-4694-a49c-d20c36ea1f3d"
CAJEWF010000018.1	RepeatMasker	DNA/PIF-Spy	8099438	8099995	3141	+	.	ID="ISL2EU-N2_BTA";Tend="543";Tstart="1";shortTE="F";uid="1a7e0ce6-33d7-46ab-8458-ec8285e34f06"
CAJEWF010000018.1	RepeatMasker	DNA	7950104	7950481	1310	+	.	ID="RND-5_FAMILY-971";Tend="1193";Tstart="823";shortTE="F";uid="7de45f56-f095-4360-9406-19495804f754"
CAJEWF010000018.1	RepeatMasker	LTR/Gypsy	280699	280862	579	+	.	ID="RND-3_FAMILY-29";Tend="1211";Tstart="1042";shortTE="F";uid="1bae5037-b5e0-4f86-837a-676c423c9943"
CAJEWF010000018.1	RepeatMasker	Unknown	284209	284414	510	+	.	ID="RND-5_FAMILY-652";TEgroup="ctg_18%7CRND-5_FAMILY-652%7C1";Tend="1088";Tstart="894";shortTE="T";uid="28b5f6ef-f850-4130-9172-969319eb06d4"
CAJEWF010000018.1	RepeatMasker	DNA	4369023	4369417	1549	+	.	ID="RND-5_FAMILY-3187";Tend="1303";Tstart="866";shortTE="F";uid="1a9104bb-7160-4414-b6f5-71b1f8be9e2f"
CAJEWF010000018.1	RepeatMasker	Unknown	7621805	7622238	830	+	.	ID="RND-5_FAMILY-1074";TEgroup="ctg_18%7CRND-5_FAMILY-1074%7C2";Tend="3484";Tstart="1931";shortTE="F";uid="e91fd2b5-a83a-4fa5-b152-b16a044ad147"
CAJEWF010000018.1	RepeatMasker	DNA	7733300	7733754	805	+	.	ID="RND-5_FAMILY-1297";Tend="3575";Tstart="3121";shortTE="F";uid="235d348d-bbc6-426c-a03b-1a3777f27498"
CAJEWF010000018.1	RepeatMasker	DNA/hAT-Tip100	5986841	5987010	557	+	.	ID="RND-5_FAMILY-3189";Tend="1713";Tstart="1543";shortTE="F";uid="660dece8-e596-4456-9fb4-7b040d2119a9"
CAJEWF010000018.1	RepeatMasker	DNA	5153230	5153362	1116	+	.	ID="RND-6_FAMILY-11069";Tend="1031";Tstart="899";shortTE="F";uid="35ef0453-ee67-472c-9a75-25776edad3d1"
CAJEWF010000018.1	RepeatMasker	DNA/Sola-2	7940920	7941403	2362	+	.	ID="RND-1_FAMILY-499";Tend="1584";Tstart="1111";shortTE="F";uid="6bf99b0d-8164-4af4-aab6-f333ba47b3e3"
CAJEWF010000018.1	RepeatMasker	LINE/R1	836368	837575	5749	+	.	ID="R1-4_BTA";Tend="5809";Tstart="4591";shortTE="F";uid="7cfdcc22-fecc-4043-9ce3-849c12e406ac"
CAJEWF010000018.1	RepeatMasker	DNA	504158	504314	605	+	.	ID="RND-5_FAMILY-749";Tend="5360";Tstart="5204";shortTE="F";uid="c6afc500-11ae-469e-b16e-254a02edc7d6"
CAJEWF010000018.1	RepeatMasker	DNA/PIF-Harbinger	4133366	4133672	974	+	.	ID="RND-4_FAMILY-1090";Tend="782";Tstart="474";shortTE="F";uid="beb54284-98fe-4baf-98a7-0da02c2a71b7"
CAJEWF010000018.1	RepeatMasker	DNA/Maverick	5655600	5655931	2558	+	.	ID="RND-2_FAMILY-28";Tend="1068";Tstart="739";shortTE="F";uid="fbaef5a6-7cba-4c32-8c93-19a9bfa0e92f"
CAJEWF010000018.1	RepeatMasker	DNA	524981	525413	2053	+	.	ID="DNA-1_BTA";Tend="447";Tstart="9";shortTE="F";uid="674deda4-bc1d-4ba3-8407-1f5c7fc74b8c"
CAJEWF010000018.1	RepeatMasker	DNA/CMC-Chapaev-3	3275763	3277987	3355	+	.	ID="RND-1_FAMILY-114";TEgroup="ctg_18%7CRND-1_FAMILY-114%7C1";Tend="4589";Tstart="1858";shortTE="F";uid="d6880112-d2e4-42cf-81ab-07430c9d6cc7"
CAJEWF010000018.1	RepeatMasker	LINE/I-Jockey	3404968	3405418	1972	+	.	ID="RND-5_FAMILY-3559";Tend="2954";Tstart="2518";shortTE="F";uid="e59e8d49-7857-46c6-9423-2874a1feac31"
CAJEWF010000018.1	RepeatMasker	DNA	2448865	2449002	979	+	.	ID="RND-6_FAMILY-11069";Tend="1031";Tstart="901";shortTE="F";uid="90b05be9-32ab-4b33-84df-c207430829c6"
CAJEWF010000018.1	RepeatMasker	DNA	5176845	5177348	4230	+	.	ID="DNA-1_BTA";Tend="504";Tstart="1";shortTE="F";uid="5ba232a9-13c5-4fe8-910e-12a963db2a02"
CAJEWF010000018.1	RepeatMasker	DNA	6635181	6635361	567	+	.	ID="RND-3_FAMILY-152";Tend="1495";Tstart="1319";shortTE="F";uid="9411ea8a-729f-4bec-9587-8733e3da0848"
CAJEWF010000018.1	RepeatMasker	Unknown	6977686	6978191	3621	+	.	ID="RND-1_FAMILY-951";Tend="1423";Tstart="913";shortTE="F";uid="b383ffa9-89bf-40c5-8b3a-b67f3772f135"
CAJEWF010000018.1	RepeatMasker	DNA	3120794	3121382	3813	+	.	ID="RND-5_FAMILY-312";Tend="1514";Tstart="918";shortTE="F";uid="d63ce800-5e12-4a92-90e1-ef8a2b48a588"
CAJEWF010000018.1	RepeatMasker	DNA/Kolobok	51480	51713	1252	+	.	ID="RND-1_FAMILY-53";Tend="452";Tstart="223";shortTE="F";uid="e0151455-5518-43a0-9f11-f9ddcd13634d"
CAJEWF010000018.1	RepeatMasker	Unknown	4037046	4037579	4206	+	.	ID="RND-1_FAMILY-278";Tend="1367";Tstart="818";shortTE="F";uid="fd882c8c-5215-490b-93f9-174b73b8c1a1"
CAJEWF010000018.1	RepeatMasker	LTR/Gypsy	161388	161613	1291	+	.	ID="RND-6_FAMILY-456";Tend="1930";Tstart="1704";shortTE="F";uid="d4cf6d88-5c6c-483b-9bf7-b9f3d1562104"
CAJEWF010000018.1	RepeatMasker	LTR/Gypsy	3719309	3719466	1389	+	.	ID="RND-6_FAMILY-1649";Tend="1137";Tstart="973";shortTE="F";uid="3a95c9a1-6035-4a0f-89b4-59d17d9cdedd"
CAJEWF010000018.1	RepeatMasker	Unknown	5165196	5165723	1319	+	.	ID="RND-6_FAMILY-7494";TEgroup="ctg_18%7CRND-6_FAMILY-7494%7C1";Tend="1277";Tstart="600";shortTE="F";uid="98b0fa33-7d70-4333-b310-e7680fed3582"
CAJEWF010000018.1	RepeatMasker	DNA/hAT?	2401905	2402215	2714	+	.	ID="HAT-N6_BTA";Tend="311";Tstart="1";shortTE="F";uid="698660ce-d0a1-41f1-ab90-ce0caa2aca2a"
CAJEWF010000018.1	RepeatMasker	Unknown	5755579	5756023	1448	+	.	ID="RND-1_FAMILY-504";Tend="1410";Tstart="985";shortTE="F";uid="d2638727-0407-408d-848c-93cc472c0e8e"
CAJEWF010000018.1	RepeatMasker	DNA	3396327	3396574	763	+	.	ID="DNA-5_BTA";Tend="255";Tstart="4";shortTE="F";uid="2181d35f-ff76-490c-ae63-5ef1cc0ede73"
CAJEWF010000018.1	RepeatMasker	DNA	4420583	4420697	992	+	.	ID="RND-1_FAMILY-110";Tend="1400";Tstart="1286";shortTE="F";uid="36d581ba-b9e4-4600-945a-2b7c591723e6"
CAJEWF010000018.1	RepeatMasker	DNA/TcMar-Tc1	4505376	4505569	1492	+	.	ID="RND-4_FAMILY-1919";Tend="1102";Tstart="908";shortTE="F";uid="63d27660-695e-4881-88cc-79248a275c91"
CAJEWF010000018.1	RepeatMasker	Unknown	9054568	9058504	29742	+	.	ID="RND-6_FAMILY-5850";Tend="4470";Tstart="529";shortTE="F";uid="50af5415-5e93-48b5-8680-22a7d64fcfac"
CAJEWF010000018.1	RepeatMasker	DNA	7425070	7425200	872	+	.	ID="RND-6_FAMILY-11069";Tend="1031";Tstart="901";shortTE="F";uid="e0bac18e-305c-4916-bc09-362eaee899b5"
CAJEWF010000018.1	RepeatMasker	Unknown	5216719	5216864	896	+	.	ID="RND-1_FAMILY-27";Tend="1049";Tstart="904";shortTE="F";uid="b90133cf-e300-4ab5-9b11-ed26302c4577"
CAJEWF010000018.1	RepeatMasker	LTR/Gypsy	4158996	4159339	13992	+	.	ID="RND-6_FAMILY-18005";Tend="770";Tstart="438";shortTE="F";uid="64d2b561-5630-4b18-b6ac-727f1129c2cb"
CAJEWF010000018.1	RepeatMasker	DNA/CMC-EnSpm	4995012	4995294	1524	+	.	ID="RND-1_FAMILY-56";Tend="1145";Tstart="888";shortTE="F";uid="3387efb0-c692-484f-811e-2adb1adef97e"
CAJEWF010000018.1	RepeatMasker	DNA/Kolobok	737945	738386	3268	+	.	ID="KOLOBOK-N2_BTA";Tend="442";Tstart="1";shortTE="F";uid="e3dae959-6e9c-4eb7-acbf-c87f5c28a1b1"
CAJEWF010000018.1	RepeatMasker	DNA/TcMar-Tc1	5625400	5625532	844	+	.	ID="RND-4_FAMILY-1919";Tend="1040";Tstart="909";shortTE="F";uid="53c7e2e8-2175-466e-bd8f-89538ed9cbd6"
CAJEWF010000018.1	RepeatMasker	DNA	4520419	4520761	1095	+	.	ID="RND-4_FAMILY-1911";Tend="1177";Tstart="836";shortTE="F";uid="aa6811dc-6bb0-46c6-b52a-b881f0c0fb6f"
CAJEWF010000018.1	RepeatMasker	DNA/hAT-Tip100	5825650	5825902	1320	+	.	ID="RND-5_FAMILY-3523";Tend="923";Tstart="669";shortTE="F";uid="eaeb763d-149d-4019-94f1-049b51db7497"
CAJEWF010000018.1	RepeatMasker	DNA/PIF-Harbinger	723964	724114	1007	+	.	ID="RND-4_FAMILY-1090";Tend="1099";Tstart="949";shortTE="F";uid="961960bb-690e-436b-b9f2-f211609130d4"
CAJEWF010000018.1	RepeatMasker	DNA/PIF-Spy	1120002	1120407	2476	+	.	ID="RND-1_FAMILY-823";Tend="933";Tstart="533";shortTE="F";uid="c73389be-6e94-45d2-b0cb-848cb3bcd2d0"
CAJEWF010000018.1	RepeatMasker	DNA/MULE-Ricksha	48337	48805	1528	+	.	ID="RND-6_FAMILY-75";Tend="1354";Tstart="878";shortTE="F";uid="e2c3a4ad-b033-477c-b187-8962620e432b"
CAJEWF010000018.1	RepeatMasker	DNA/PIF-Spy	4584140	4584389	635	+	.	ID="RND-6_FAMILY-9771";Tend="2739";Tstart="2523";shortTE="F";uid="a7ec4394-98fa-441a-bb93-6ea517a8508e"
CAJEWF010000018.1	RepeatMasker	DNA/CMC-EnSpm	1555206	1555471	1648	+	.	ID="RND-4_FAMILY-447";Tend="1215";Tstart="951";shortTE="F";uid="a21c5e5f-d5e1-47ba-a0da-9c6dc8b87ba5"
CAJEWF010000018.1	RepeatMasker	DNA	850068	850194	857	+	.	ID="DNA-11_BTA";Tend="401";Tstart="275";shortTE="F";uid="772c9cc8-c5ab-4c06-bb64-f85638fe850e"
CAJEWF010000018.1	RepeatMasker	DNA/PIF-Spy	7772822	7773202	2829	+	.	ID="RND-6_FAMILY-765";Tend="1178";Tstart="797";shortTE="F";uid="29863654-45da-4e8d-a993-73450ce3fa64"
CAJEWF010000018.1	RepeatMasker	DNA/hAT?	8820263	8820385	1024	+	.	ID="HAT-N6_BTA";Tend="123";Tstart="1";shortTE="F";uid="3aae996a-1285-468b-8aca-c90a01307cb3"
CAJEWF010000018.1	RepeatMasker	DNA	6786543	6786958	1876	+	.	ID="dna-10_bta";Tend="434";Tstart="41";shortTE="F";uid="7e9b3624-4bac-4b8f-8e00-399ae82ab457"
CAJEWF010000018.1	RepeatMasker	DNA	804073	804298	1275	+	.	ID="DNA-11_BTA";Tend="287";Tstart="72";shortTE="F";uid="1602c1d8-948e-4355-bf48-c89f368edb9b"
CAJEWF010000018.1	RepeatMasker	DNA/CMC-EnSpm	5878360	5878543	663	+	.	ID="RND-3_FAMILY-131";Tend="1201";Tstart="1012";shortTE="F";uid="c1ab85f6-4b24-486a-94cc-551b0d6c8179"
CAJEWF010000018.1	RepeatMasker	LTR/Gypsy	6817821	6818080	1834	+	.	ID="RND-5_FAMILY-1051";Tend="1192";Tstart="933";shortTE="F";uid="3954b56b-a0ac-49e0-bd81-93347e581080"
CAJEWF010000018.1	RepeatMasker	Unknown	4902146	4902521	2520	+	.	ID="RND-5_FAMILY-167";Tend="1303";Tstart="916";shortTE="F";uid="ea761ecc-6365-41ee-ad81-653d7e3b3df2"
CAJEWF010000018.1	RepeatMasker	DNA/Zator	5194415	5194518	569	+	.	ID="RND-1_FAMILY-980";Tend="1599";Tstart="1500";shortTE="F";uid="58923e4b-50d1-464f-b409-77ee2816dd33"
CAJEWF010000018.1	RepeatMasker	DNA	5450367	5450514	857	+	.	ID="RND-6_FAMILY-2572";Tend="2026";Tstart="1879";shortTE="F";uid="64562d5e-7bf4-4de4-ac0f-0864967810a8"
CAJEWF010000018.1	RepeatMasker	DNA	3624222	3624490	2345	+	.	ID="RND-6_FAMILY-14136";Tend="1105";Tstart="826";shortTE="F";uid="fbbc831c-bbca-420c-886a-ffcea4f4a8c7"
CAJEWF010000018.1	RepeatMasker	DNA/hAT-Tip100	6001994	6002191	1231	+	.	ID="RND-6_FAMILY-6685";Tend="1015";Tstart="812";shortTE="F";uid="a39286af-c38a-4a1c-a89b-e04434e8d07a"
CAJEWF010000018.1	RepeatMasker	Unknown	7430124	7430283	950	+	.	ID="RND-3_FAMILY-43";Tend="1217";Tstart="1058";shortTE="F";uid="11b365e9-1405-4a5e-9914-8e99f75876a8"
CAJEWF010000018.1	RepeatMasker	Unknown	5883554	5884184	4849	+	.	ID="RND-1_FAMILY-504";Tend="1600";Tstart="979";shortTE="F";uid="45ae895d-87bf-47fc-805b-07c2e277a59e"
CAJEWF010000018.1	RepeatMasker	DNA/PIF-Spy	2763458	2765101	5318	+	.	ID="RND-6_FAMILY-5852";TEgroup="ctg_18%7CRND-6_FAMILY-5852%7C1";Tend="2448";Tstart="1514";shortTE="F";uid="8c0c1fc5-305e-4e16-af30-88db922430f7"
CAJEWF010000018.1	RepeatMasker	DNA	4555060	4555320	2394	+	.	ID="RND-1_FAMILY-59";Tend="1244";Tstart="984";shortTE="F";uid="28601bc0-29ce-4ea9-b291-bfced7e6ffba"
CAJEWF010000018.1	RepeatMasker	Unknown	3088301	3088823	723	+	.	ID="RND-5_FAMILY-2764";Tend="1845";Tstart="1321";shortTE="F";uid="8e51422d-7728-428b-9e58-60ee1eb1ea01"
CAJEWF010000018.1	RepeatMasker	DNA/CMC-EnSpm	6716953	6717415	995	+	.	ID="rnd-6_family-2037";Tend="1562";Tstart="1254";shortTE="F";uid="e2ed457c-294c-4537-9815-f2d1dde41191"
CAJEWF010000018.1	RepeatMasker	DNA/CMC-EnSpm	1005803	1006073	1151	+	.	ID="RND-2_FAMILY-41";Tend="1260";Tstart="960";shortTE="F";uid="13c9a250-1d8f-4d2c-94f1-ffffb4c66927"
CAJEWF010000018.1	RepeatMasker	DNA/PIF-Harbinger	1189067	1189209	535	+	.	ID="RND-4_FAMILY-1090";Tend="1166";Tstart="1023";shortTE="F";uid="54f92767-5397-4c97-9938-2004fc7c74aa"
CAJEWF010000018.1	RepeatMasker	Unknown	8662055	8662467	2561	+	.	ID="RND-1_FAMILY-469";Tend="1915";Tstart="1503";shortTE="F";uid="8001bec1-9d15-4b6e-acb8-3ca27d810d06"
CAJEWF010000018.1	RepeatMasker	Unknown	4342809	4343098	1430	+	.	ID="RND-1_FAMILY-96";Tend="1268";Tstart="921";shortTE="F";uid="44a481e8-dd2e-46ba-8fe8-ffa5f2d19b7b"
CAJEWF010000018.1	RepeatMasker	LTR/Copia	7617623	7618206	4678	+	.	ID="RND-6_FAMILY-5548";Tend="1057";Tstart="484";shortTE="F";uid="e8f971d1-894a-406a-9bf2-a69f71ea66aa"
CAJEWF010000018.1	RepeatMasker	DNA	4407044	4407309	1713	+	.	ID="RND-3_FAMILY-135";Tend="1163";Tstart="873";shortTE="F";uid="b8bcb125-8541-4d3b-bd5c-c66bdfe10007"
CAJEWF010000018.1	RepeatMasker	DNA	7228348	7228482	1031	+	.	ID="RND-5_FAMILY-1623";Tend="2143";Tstart="2013";shortTE="F";uid="15b8dfd2-0822-43dc-9ae0-131157c1fe73"
CAJEWF010000018.1	RepeatMasker	DNA/CMC-EnSpm	1867396	1867608	1355	+	.	ID="RND-1_FAMILY-56";Tend="1151";Tstart="943";shortTE="F";uid="8a3088b0-80e3-464f-97ce-8c8b6a1c2cff"
CAJEWF010000018.1	RepeatMasker	Unknown	8297878	8298126	2009	+	.	ID="RND-1_FAMILY-551";Tend="1099";Tstart="841";shortTE="F";uid="643efe10-d049-4383-bf93-4af16a2476f1"
CAJEWF010000018.1	RepeatMasker	LINE/L2	4511220	4511429	1147	+	.	ID="RND-6_FAMILY-3238";Tend="1586";Tstart="1377";shortTE="F";uid="127ef9fd-0278-4203-9224-5267fcdd7500"
CAJEWF010000018.1	RepeatMasker	DNA/Sola-2	7983857	7984150	1186	+	.	ID="RND-6_FAMILY-5549";Tend="1279";Tstart="987";shortTE="F";uid="74e89bbf-0242-471d-9d06-ae177007d458"
CAJEWF010000018.1	RepeatMasker	Unknown	1228163	1228422	1261	+	.	ID="RND-1_FAMILY-36";Tend="1206";Tstart="945";shortTE="F";uid="d7f4b92a-31ec-4105-9c1c-d1d08c14428d"
CAJEWF010000018.1	RepeatMasker	DNA	4914911	4915173	1778	+	.	ID="RND-1_FAMILY-59";Tend="1243";Tstart="982";shortTE="F";uid="73d12f81-bade-4567-bd22-9dd55c880cc4"
CAJEWF010000018.1	RepeatMasker	DNA/Kolobok	7466364	7466820	3569	+	.	ID="RND-6_FAMILY-6547";Tend="1102";Tstart="646";shortTE="F";uid="4a22296f-489f-42ab-8e3a-600a857d0034"
CAJEWF010000018.1	RepeatMasker	DNA/CMC	6732596	6732793	1103	+	.	ID="RND-1_FAMILY-303";Tend="1119";Tstart="918";shortTE="F";uid="c45b5f5a-d4dd-49a2-be66-6e8c9a53b1e7"
CAJEWF010000018.1	RepeatMasker	DNA	1901699	1901854	798	+	.	ID="RND-6_FAMILY-1976";Tend="3950";Tstart="3792";shortTE="F";uid="aaafc1de-b33b-4e1d-a2b6-831fbeea7dcb"
CAJEWF010000018.1	RepeatMasker	DNA/CMC-EnSpm	5326710	5326876	1037	+	.	ID="RND-6_FAMILY-1912";Tend="1116";Tstart="952";shortTE="F";uid="8bd3eaea-be8c-4673-a93c-7a538c0ebe30"
CAJEWF010000018.1	RepeatMasker	DNA/CMC-EnSpm	4244273	4244583	1294	+	.	ID="rnd-6_family-737";Tend="1242";Tstart="893";shortTE="F";uid="545f620d-287e-4636-afcc-69b240942a13"
CAJEWF010000018.1	RepeatMasker	DNA/hAT?	7907664	7907936	2018	+	.	ID="RND-6_FAMILY-2283";Tend="2856";Tstart="2585";shortTE="F";uid="56e163c9-5f8e-494f-8740-f7e55d551a71"
CAJEWF010000018.1	RepeatMasker	DNA/CMC	4155434	4155652	1405	+	.	ID="RND-5_FAMILY-957";Tend="1087";Tstart="860";shortTE="F";uid="e727f89b-e068-4a70-9685-d9396b6b685f"
CAJEWF010000018.1	RepeatMasker	Unknown	2130958	2131156	726	+	.	ID="RND-4_FAMILY-315";Tend="1338";Tstart="1147";shortTE="F";uid="beb81e68-8404-46bc-bc85-eb5f71059dd7"
CAJEWF010000018.1	RepeatMasker	DNA/CMC-EnSpm	5578679	5578855	971	+	.	ID="RND-6_FAMILY-1912";Tend="1121";Tstart="952";shortTE="F";uid="c494f942-c6e4-4587-9f9b-aab0a14022ab"
CAJEWF010000018.1	RepeatMasker	LTR/Gypsy	2750015	2750135	762	+	.	ID="RND-6_FAMILY-417";Tend="1181";Tstart="1038";shortTE="F";uid="ef9e2721-64a4-4a7d-8807-8c40567e9329"
CAJEWF010000018.1	RepeatMasker	DNA/CMC-EnSpm	2582133	2582244	660	+	.	ID="RND-4_FAMILY-447";Tend="1221";Tstart="1106";shortTE="F";uid="cda980d0-ec89-49c7-9d7e-2f989d030bea"
CAJEWF010000018.1	RepeatMasker	LTR/Gypsy	4182850	4183097	1213	+	.	ID="RND-6_FAMILY-417";Tend="1156";Tstart="912";shortTE="F";uid="3e5d8f6c-02e7-4d6f-a8fb-cc72b503a345"
CAJEWF010000018.1	RepeatMasker	DNA/CMC-EnSpm	4426183	4426323	966	+	.	ID="RND-3_FAMILY-131";Tend="1193";Tstart="1046";shortTE="F";uid="65612985-5c65-4b70-a7c3-31d0b022e8d3"
CAJEWF010000018.1	RepeatMasker	Unknown	8346944	8347715	1780	+	.	ID="RND-6_FAMILY-6237";Tend="721";Tstart="104";shortTE="F";uid="411adc4b-6a43-4edd-bb49-0a77ef91a391"
CAJEWF010000018.1	RepeatMasker	DNA/PIF-Spy	6686948	6687088	651	+	.	ID="RND-6_FAMILY-9002";Tend="595";Tstart="454";shortTE="F";uid="16e8bfbf-e572-4cec-8c38-b7ea3325696a"
CAJEWF010000018.1	RepeatMasker	Unknown	7528858	7529275	2874	+	.	ID="RND-1_FAMILY-449";Tend="1361";Tstart="941";shortTE="F";uid="3669f7b5-64f3-46b9-b83c-e009b361e75b"
CAJEWF010000018.1	RepeatMasker	DNA/CMC	4958143	4958371	1602	+	.	ID="RND-5_FAMILY-957";Tend="1087";Tstart="859";shortTE="F";uid="ba973ef6-463d-4030-b9d0-14be9bde863c"
CAJEWF010000018.1	RepeatMasker	DNA	1710233	1710733	4001	+	.	ID="DNA-1_BTA";Tend="504";Tstart="1";shortTE="F";uid="f2fcc57e-d179-457a-8432-d6d773a38716"
CAJEWF010000018.1	RepeatMasker	Unknown	1803963	1804110	592	+	.	ID="RND-1_FAMILY-27";Tend="1053";Tstart="908";shortTE="F";uid="af1eb8a3-2dc8-437b-a5d7-c506c981a4e1"
CAJEWF010000018.1	RepeatMasker	Unknown	2749472	2750020	4340	+	.	ID="RND-1_FAMILY-278";Tend="1369";Tstart="824";shortTE="F";uid="0c39e18c-4cc6-4e31-85ff-23e803a5ae8a"
CAJEWF010000018.1	RepeatMasker	LTR/Gypsy	762629	762872	1504	+	.	ID="RND-6_FAMILY-417";Tend="788";Tstart="344";shortTE="F";uid="7ab293b9-901d-45cd-801b-d39ed8bf717d"
CAJEWF010000018.1	RepeatMasker	DNA/CMC-EnSpm	4273274	4273512	1022	+	.	ID="RND-1_FAMILY-92";Tend="5843";Tstart="5586";shortTE="F";uid="97fa651d-7ab1-45c3-afc1-800efd18850a"
CAJEWF010000018.1	RepeatMasker	DNA	854120	854414	484	+	.	ID="RND-4_FAMILY-1880";TEgroup="ctg_18%7CRND-4_FAMILY-1880%7C1";Tend="1042";Tstart="945";shortTE="F";uid="c1688a64-cba5-4853-8362-206476a3d670"
CAJEWF010000018.1	RepeatMasker	DNA/CMC-Transib	1658552	1658713	766	+	.	ID="RND-5_FAMILY-2303";Tend="929";Tstart="766";shortTE="F";uid="7b1b5c8e-f606-49b3-bfd7-3eda1ec2484e"
CAJEWF010000018.1	RepeatMasker	Unknown	2171877	2172042	1524	+	.	ID="RND-6_FAMILY-11";Tend="1078";Tstart="913";shortTE="F";uid="03318220-9640-4a5f-bdfc-d8590805bba3"
CAJEWF010000018.1	RepeatMasker	LTR/Gypsy	7044022	7044286	1461	+	.	ID="RND-6_FAMILY-417";Tend="1165";Tstart="904";shortTE="F";uid="60458d5b-6239-4801-bb8c-1516ed90c00f"
CAJEWF010000018.1	RepeatMasker	LTR/Gypsy	5766306	5766568	1226	+	.	ID="RND-6_FAMILY-1646";Tend="1504";Tstart="1242";shortTE="F";uid="6c0d5f90-da66-4fce-b5b4-175811a60894"
CAJEWF010000018.1	RepeatMasker	DNA/PIF-Spy	7982391	7982649	1817	+	.	ID="ISL2EU-6N1_BTA";Tend="257";Tstart="1";shortTE="F";uid="641a38fe-628c-4650-a805-a5573c8efe28"
CAJEWF010000018.1	RepeatMasker	DNA/hAT-Tip100	3653206	3654067	3349	+	.	ID="rnd-5_family-4888";Tend="1795";Tstart="1220";shortTE="F";uid="06a5a7af-b65a-4c5b-8cee-f724c27348ce"
CAJEWF010000018.1	RepeatMasker	Unknown	5489518	5489622	506	+	.	ID="RND-4_FAMILY-227";Tend="1088";Tstart="981";shortTE="F";uid="989c1f58-bae9-4cab-9e63-6aec58fd46ed"
CAJEWF010000018.1	RepeatMasker	DNA	5351830	5352050	1252	+	.	ID="DNA-5_BTA";Tend="221";Tstart="3";shortTE="F";uid="99df1c36-0ed3-4770-8094-8ca3916edf4e"
CAJEWF010000018.1	RepeatMasker	DNA	5854588	5856538	12799	+	.	ID="DNA-3_BTA";Tend="1977";Tstart="1";shortTE="F";uid="c86784c7-3ff9-45b1-adf9-28b247924e0e"
CAJEWF010000018.1	RepeatMasker	DNA	3039935	3040438	3815	+	.	ID="DNA-1_BTA";Tend="504";Tstart="1";shortTE="F";uid="841e5c91-8c44-4d42-a765-d7d144f45b70"
CAJEWF010000018.1	RepeatMasker	DNA/TcMar-Tc1	7503715	7504328	4826	+	.	ID="rnd-5_family-372";Tend="4762";Tstart="4103";shortTE="F";uid="43e7f0b9-5880-40f8-88b7-ee6b732efce8"
CAJEWF010000018.1	RepeatMasker	Unknown	7551102	7551235	990	+	.	ID="RND-5_FAMILY-2756";Tend="1354";Tstart="1222";shortTE="F";uid="28bce0a9-e9c4-4d55-8ce3-28ed54c73f1e"
CAJEWF010000018.1	RepeatMasker	RC/Helitron	3498997	3499525	1917	+	.	ID="RND-5_FAMILY-430";Tend="1772";Tstart="1182";shortTE="F";uid="b2df906c-0e45-4817-930a-141f745430ae"
CAJEWF010000018.1	RepeatMasker	DNA/hAT-Tip100	7073643	7073968	3294	+	.	ID="hat-n2_bta";Tend="414";Tstart="1";shortTE="F";uid="f1cdd133-792b-4056-8fa0-33e2dedb1803"
CAJEWF010000018.1	RepeatMasker	DNA/hAT?	1182185	1182580	3266	+	.	ID="RND-6_FAMILY-2283";Tend="2356";Tstart="1960";shortTE="F";uid="6885fb1b-3f56-4847-a509-5acd44193f22"
CAJEWF010000018.1	RepeatMasker	Unknown	399688	399852	1230	+	.	ID="RND-4_FAMILY-384";Tend="1004";Tstart="840";shortTE="F";uid="0c0745f3-3e0b-4752-b450-ed709caf8f9a"
CAJEWF010000018.1	RepeatMasker	DNA/TcMar-Tc4	7839551	7839833	715	+	.	ID="rnd-1_family-764";Tend="1306";Tstart="851";shortTE="F";uid="fb0f82e7-0d5e-4c99-8b83-91bd96c938c0"
CAJEWF010000018.1	RepeatMasker	Unknown	7379469	7379895	3413	+	.	ID="RND-1_FAMILY-551";Tend="1268";Tstart="839";shortTE="F";uid="5e89ed08-0a14-4d04-a590-b358daf268f8"
CAJEWF010000018.1	RepeatMasker	LTR/Gypsy	1252162	1252280	527	+	.	ID="RND-5_FAMILY-4600";Tend="1061";Tstart="955";shortTE="F";uid="7ee060ec-0a35-4502-8b72-f6a1c2ad5d21"
CAJEWF010000018.1	RepeatMasker	DNA	4307647	4307938	1818	+	.	ID="RND-4_FAMILY-1880";Tend="1240";Tstart="953";shortTE="F";uid="22e1ef5e-e2c8-4704-b56a-8fd45bc56b0b"
CAJEWF010000018.1	RepeatMasker	DNA	7326276	7326781	4288	+	.	ID="DNA-1_BTA";Tend="504";Tstart="1";shortTE="F";uid="bc66e771-95bd-498f-b632-8aef3c826aa3"
CAJEWF010000018.1	RepeatMasker	Unknown	8041183	8041488	2067	+	.	ID="RND-4_FAMILY-226";Tend="1225";Tstart="916";shortTE="F";uid="c8e953ab-acf6-49f0-9502-e94a7719efe5"
CAJEWF010000018.1	RepeatMasker	Unknown	6469337	6469677	1519	+	.	ID="RND-3_FAMILY-330";Tend="1297";Tstart="938";shortTE="F";uid="1d71fd1f-dff7-4dd8-9b5b-7127e4de4909"
CAJEWF010000018.1	RepeatMasker	DNA/hAT-hATm	2408331	2410537	18439	+	.	ID="RND-1_FAMILY-578";Tend="2923";Tstart="715";shortTE="F";uid="10161154-c3ed-44a3-bacf-b5d9b8751409"
CAJEWF010000018.1	RepeatMasker	DNA/TcMar-Tc1	3621789	3621991	1451	+	.	ID="RND-4_FAMILY-1919";Tend="1104";Tstart="901";shortTE="F";uid="51337dfa-5291-4704-9ce9-5a755c3a1c02"
CAJEWF010000018.1	RepeatMasker	LTR/Pao	5868604	5869122	2108	+	.	ID="RND-5_FAMILY-543";Tend="1368";Tstart="789";shortTE="F";uid="58e3b475-d2ab-4d70-a079-0f2eedda9291"
CAJEWF010000018.1	RepeatMasker	RC/Helitron	8511060	8511391	1279	+	.	ID="RND-6_FAMILY-410";Tend="1564";Tstart="1237";shortTE="F";uid="571cdbba-0bef-44aa-9b9e-2fd0e7ab1a78"
CAJEWF010000018.1	RepeatMasker	Unknown	7562421	7562578	441	+	.	ID="RND-5_FAMILY-30";Tend="1049";Tstart="889";shortTE="F";uid="03148037-f352-4cd6-9c1f-b8046487fed1"
CAJEWF010000018.1	RepeatMasker	DNA/Sola-2	2141020	2141328	1054	+	.	ID="RND-6_FAMILY-7106";Tend="2386";Tstart="2089";shortTE="F";uid="07fc5b79-646e-44d5-9f65-f5f52d856109"
CAJEWF010000018.1	RepeatMasker	Unknown	5343527	5343700	1215	+	.	ID="RND-1_FAMILY-381";Tend="966";Tstart="793";shortTE="F";uid="82911ec7-4524-4eb0-8eb5-01a5cfd371e6"
CAJEWF010000018.1	RepeatMasker	Unknown	4319871	4320032	1169	+	.	ID="RND-2_FAMILY-63";Tend="1033";Tstart="870";shortTE="F";uid="43f3b0c0-3b06-423a-8fe2-c3c15583384b"
CAJEWF010000018.1	RepeatMasker	Unknown	3564843	3565007	1222	+	.	ID="RND-2_FAMILY-63";Tend="1032";Tstart="867";shortTE="F";uid="9e90cd10-03a8-4915-bb42-b3c9bd803ca4"
CAJEWF010000018.1	RepeatMasker	LTR/Pao	6669832	6669964	539	+	.	ID="RND-1_FAMILY-112";Tend="1252";Tstart="1119";shortTE="F";uid="ddab7e8e-69a1-43e7-8986-5e800f3289bb"
CAJEWF010000018.1	RepeatMasker	LTR/Copia	7879062	7879180	704	+	.	ID="RND-6_FAMILY-7114";Tend="643";Tstart="515";shortTE="F";uid="57a2e3c6-1834-4423-a343-86f9f0e083bf"
CAJEWF010000018.1	RepeatMasker	LTR/Gypsy	7482518	7482958	2003	+	.	ID="RND-3_FAMILY-443";Tend="1290";Tstart="845";shortTE="F";uid="3efe4955-990b-40bf-8809-d1d6b5d62b28"
CAJEWF010000018.1	RepeatMasker	DNA	584070	584359	1637	+	.	ID="RND-3_FAMILY-135";Tend="1154";Tstart="868";shortTE="F";uid="6a982157-8273-46ae-a2b9-5407a33a97d3"
CAJEWF010000018.1	RepeatMasker	DNA/PIF-Harbinger	5996460	5996731	1087	+	.	ID="RND-4_FAMILY-1090";Tend="753";Tstart="481";shortTE="F";uid="dc402160-2556-4961-9212-e28b530dffc4"
CAJEWF010000018.1	RepeatMasker	DNA/PIF-Harbinger	5624584	5624754	767	+	.	ID="RND-4_FAMILY-1090";Tend="1192";Tstart="1014";shortTE="F";uid="18911e2b-13e8-4b8a-a0a9-8730ef6ed19e"
CAJEWF010000018.1	RepeatMasker	Unknown	5735701	5736122	2940	+	.	ID="RND-5_FAMILY-914";Tend="1326";Tstart="904";shortTE="F";uid="3d76ca1a-0377-4818-acc7-d45637d268ca"
CAJEWF010000018.1	RepeatMasker	LTR/Gypsy	4284110	4284562	1756	+	.	ID="RND-3_FAMILY-443";Tend="1291";Tstart="841";shortTE="F";uid="c0f645e7-4a41-45ea-836a-915f1f98f606"
CAJEWF010000018.1	RepeatMasker	DNA/hAT-Tip100	6990555	6991224	3703	+	.	ID="HAT-N2_BTA";Tend="747";Tstart="1";shortTE="F";uid="62223f58-8cb1-48cf-a199-f7b39d2d5e6b"
CAJEWF010000018.1	RepeatMasker	Unknown	5208006	5208484	1372	+	.	ID="RND-5_FAMILY-2764";Tend="1381";Tstart="893";shortTE="F";uid="d5fac8f8-8f18-4c93-8170-6b1532007b27"
CAJEWF010000018.1	RepeatMasker	Unknown	2576469	2576653	818	+	.	ID="RND-1_FAMILY-286";Tend="1139";Tstart="958";shortTE="F";uid="dd1e212b-5e72-493d-a5e5-fdbd4f1c5eae"
CAJEWF010000018.1	RepeatMasker	Unknown	8812679	8813005	2565	+	.	ID="RND-1_FAMILY-617";Tend="1285";Tstart="957";shortTE="F";uid="28f34f5e-ec74-47e7-abda-3ef0865bb59b"
CAJEWF010000018.1	RepeatMasker	Unknown	5728057	5728198	613	+	.	ID="RND-1_FAMILY-131";Tend="1158";Tstart="1016";shortTE="F";uid="342ec710-8fb7-4c5e-96c9-8c0cb6a2ca13"
CAJEWF010000018.1	RepeatMasker	DNA/CMC	1378705	1378847	1217	+	.	ID="RND-5_FAMILY-957";Tend="1087";Tstart="945";shortTE="F";uid="556f137c-abd6-4862-aa02-a589e811f480"
CAJEWF010000018.1	RepeatMasker	DNA/CMC-EnSpm	4014584	4014879	791	+	.	ID="RND-1_FAMILY-56";Tend="1156";Tstart="895";shortTE="F";uid="5c74e7c6-7928-4f91-815b-9eea51c3a6da"
CAJEWF010000018.1	RepeatMasker	DNA/CMC-EnSpm	1959376	1959529	683	+	.	ID="RND-1_FAMILY-56";Tend="1135";Tstart="975";shortTE="F";uid="b4648718-00fc-4b58-a082-aee01c84c763"
CAJEWF010000018.1	RepeatMasker	DNA/hAT?	5495338	5495591	899	+	.	ID="rnd-3_family-634";Tend="1192";Tstart="860";shortTE="F";uid="5e4f9c84-a84d-47e9-bc14-2d681eeff776"
CAJEWF010000018.1	RepeatMasker	DNA/CMC	1518657	1518886	1671	+	.	ID="RND-5_FAMILY-957";Tend="1087";Tstart="860";shortTE="F";uid="2d8ea8c3-d099-4a92-8772-d765cd081242"
CAJEWF010000018.1	RepeatMasker	Unknown	3877031	3877154	711	+	.	ID="RND-1_FAMILY-119";Tend="1185";Tstart="1063";shortTE="F";uid="1da33184-bac7-45cc-863e-61184ab1f5c9"
CAJEWF010000018.1	RepeatMasker	Unknown	5603156	5603450	451	+	.	ID="RND-1_FAMILY-223";TEgroup="ctg_18%7CRND-1_FAMILY-223%7C1";Tend="1258";Tstart="1066";shortTE="F";uid="b3f2cf73-0023-41b6-ba9b-2a0f585d6030"
CAJEWF010000018.1	RepeatMasker	DNA	3727036	3727306	2169	+	.	ID="RND-6_FAMILY-5735";Tend="1085";Tstart="808";shortTE="F";uid="115d02ec-2697-472d-9cca-fdaed2b297cd"
CAJEWF010000018.1	RepeatMasker	LINE/R1	6442672	6442783	488	+	.	ID="RND-5_FAMILY-1847";Tend="1162";Tstart="1057";shortTE="F";uid="998e3e50-0212-4288-a1ae-2c3cb65600dd"
CAJEWF010000018.1	RepeatMasker	Unknown	8297147	8297362	1566	+	.	ID="RND-6_FAMILY-5627";Tend="1124";Tstart="928";shortTE="F";uid="9cbdaf35-b3df-4fdd-a7e9-5a45b4cea3e5"
CAJEWF010000018.1	RepeatMasker	DNA/CMC	8423531	8423789	2080	+	.	ID="RND-5_FAMILY-844";Tend="1106";Tstart="848";shortTE="F";uid="b0a29880-7f28-438c-a37a-be0ffcb60eb9"
CAJEWF010000018.1	RepeatMasker	Unknown	8820877	8821042	1004	+	.	ID="RND-1_FAMILY-250";Tend="1390";Tstart="1239";shortTE="F";uid="fa41d9c6-6f0b-429e-8d1a-84528200405a"
CAJEWF010000018.1	RepeatMasker	DNA/PIF-Spy	1252278	1253301	8109	+	.	ID="RND-1_FAMILY-823";Tend="1564";Tstart="538";shortTE="F";uid="0505c2ea-55d9-46db-96ca-a029fe58952c"
CAJEWF010000018.1	RepeatMasker	DNA	4764264	4764391	965	+	.	ID="RND-5_FAMILY-1857";Tend="4716";Tstart="4587";shortTE="F";uid="a7d70e0d-eb98-4836-bdf0-bc24c985b689"
CAJEWF010000018.1	RepeatMasker	DNA/CMC-EnSpm	4555476	4555741	1354	+	.	ID="RND-1_FAMILY-516";Tend="1181";Tstart="922";shortTE="F";uid="b2b55e5f-dc31-4f14-b459-a0979be7fd4d"
CAJEWF010000018.1	RepeatMasker	DNA/CMC-Transib	1575328	1575510	898	+	.	ID="RND-5_FAMILY-2303";Tend="926";Tstart="746";shortTE="F";uid="71e24a90-b561-4daf-ba13-5ea2f20811d6"
CAJEWF010000018.1	RepeatMasker	DNA/Maverick	4850693	4851166	1343	+	.	ID="RND-2_FAMILY-28";TEgroup="ctg_18%7CRND-2_FAMILY-28%7C2";Tend="1071";Tstart="739";shortTE="F";uid="f25d0424-7c94-4ee0-a091-44979a587e9e"
CAJEWF010000018.1	RepeatMasker	DNA/hAT?	268523	268939	1535	+	.	ID="RND-6_FAMILY-3068";Tend="1296";Tstart="877";shortTE="F";uid="0e021f40-7657-4780-bfc6-dddd62d898c3"
CAJEWF010000018.1	RepeatMasker	LTR/Pao	7327680	7328333	533	+	.	ID="RND-5_FAMILY-543";TEgroup="ctg_18%7CRND-5_FAMILY-543%7C1";Tend="1372";Tstart="818";shortTE="T";uid="5fb6c9a7-2372-4e62-883b-2ac3edc25fc5"
CAJEWF010000018.1	RepeatMasker	DNA/MULE-MuDR	8558404	8558773	1656	+	.	ID="RND-6_FAMILY-3124";Tend="3469";Tstart="3104";shortTE="F";uid="42fc63c2-ab73-4d70-9a03-4c8fa26b7f3d"
CAJEWF010000018.1	RepeatMasker	DNA	8879877	8880080	462	+	.	ID="RND-1_FAMILY-491";Tend="1045";Tstart="842";shortTE="F";uid="ce08df9a-d7fb-4a7e-91a9-d6f3bedde680"
CAJEWF010000018.1	RepeatMasker	LTR/Gypsy	4932091	4932255	601	+	.	ID="RND-5_FAMILY-1051";Tend="1130";Tstart="941";shortTE="F";uid="bd479a08-4334-475f-8339-c381165c36ee"
CAJEWF010000018.1	RepeatMasker	LTR/Gypsy	5663845	5664433	1718	+	.	ID="RND-3_FAMILY-443";TEgroup="ctg_18%7CRND-3_FAMILY-443%7C1";Tend="1296";Tstart="843";shortTE="F";uid="6707a9ae-cdb9-4dad-b1f8-bc1fecee82fb"
CAJEWF010000018.1	RepeatMasker	Unknown	6570031	6570425	3279	+	.	ID="RND-3_FAMILY-190";Tend="1296";Tstart="908";shortTE="F";uid="f2325974-a516-4db0-b646-8b8e11a837e0"
CAJEWF010000018.1	RepeatMasker	LTR/Pao	3998159	3998626	1811	+	.	ID="RND-6_FAMILY-2826";Tend="1967";Tstart="1509";shortTE="F";uid="76fc77f5-0eaf-43d2-afcd-fa7e10832ae7"
CAJEWF010000018.1	RepeatMasker	DNA/CMC-EnSpm	3974635	3974747	453	+	.	ID="RND-6_FAMILY-813";Tend="1114";Tstart="999";shortTE="F";uid="efd6cff4-5208-4eee-b2dc-72646390d5ee"
CAJEWF010000018.1	RepeatMasker	DNA/hAT-Tip100	2526086	2526888	3020	+	.	ID="rnd-5_family-4888";Tend="1795";Tstart="1233";shortTE="F";uid="8f10b4f1-d51b-4b0f-ad4d-aba2faf14d24"
CAJEWF010000018.1	RepeatMasker	DNA/Sola-2	8527012	8527213	485	+	.	ID="RND-1_FAMILY-872";Tend="5362";Tstart="5162";shortTE="F";uid="13d59611-b465-41bb-8dd8-9b716f90f410"
CAJEWF010000018.1	RepeatMasker	LTR/Gypsy	5455632	5455764	771	+	.	ID="RND-5_FAMILY-1051";Tend="1454";Tstart="1322";shortTE="F";uid="6e9dde0f-288e-4cbe-a502-4208f4daeb31"
CAJEWF010000018.1	RepeatMasker	Unknown	904736	904968	1453	+	.	ID="RND-4_FAMILY-227";Tend="1238";Tstart="1007";shortTE="F";uid="3603bbeb-f952-416a-ac33-992f04e3dfd9"
CAJEWF010000018.1	RepeatMasker	DNA/hAT?	8945004	8945253	1901	+	.	ID="HAT-N6_BTA";Tend="296";Tstart="56";shortTE="F";uid="6e8370a6-d3f4-4867-ba01-f4a77cfc6688"
CAJEWF010000018.1	RepeatMasker	DNA/PIF-Harbinger	7266077	7266284	1111	+	.	ID="RND-4_FAMILY-1090";Tend="1446";Tstart="1210";shortTE="F";uid="c4f707d9-21c6-4695-81e1-5a2bf34707d1"
CAJEWF010000018.1	RepeatMasker	LINE/L2	1849424	1849685	1646	+	.	ID="RND-4_FAMILY-328";Tend="1162";Tstart="899";shortTE="F";uid="0ce76140-fcaf-4dda-91f6-87458742303b"
CAJEWF010000018.1	RepeatMasker	DNA/CMC	4888350	4888518	769	+	.	ID="RND-5_FAMILY-957";Tend="1029";Tstart="857";shortTE="F";uid="df58506f-6759-4abc-ad1a-b55db2082b7d"
CAJEWF010000018.1	RepeatMasker	DNA	1939054	1939319	930	+	.	ID="dna-5_bta";Tend="237";Tstart="5";shortTE="F";uid="d76de428-e581-4bd5-9a85-647335f8941c"
CAJEWF010000018.1	RepeatMasker	Unknown	1686960	1687128	1204	+	.	ID="RND-2_FAMILY-63";Tend="1032";Tstart="866";shortTE="F";uid="71ccaf0d-d4c7-4cb2-87ea-e8e2b2c5330c"
CAJEWF010000018.1	RepeatMasker	LINE/RTE-BovB	7445725	7445837	539	+	.	ID="RND-6_FAMILY-7272";Tend="3995";Tstart="3883";shortTE="F";uid="a033d42f-c10e-4272-a81b-f8969d18f153"
CAJEWF010000018.1	RepeatMasker	RC/Helitron	5287095	5287409	562	+	.	ID="RND-5_FAMILY-4101";TEgroup="ctg_18%7CRND-5_FAMILY-4101%7C1";Tend="1713";Tstart="319";shortTE="T";uid="a49782d2-4e42-4ba0-a98c-1990b9a242b9"
CAJEWF010000018.1	RepeatMasker	LTR/Gypsy	3819018	3819284	1288	+	.	ID="RND-3_FAMILY-29";Tend="1087";Tstart="821";shortTE="F";uid="ebd39818-6482-4c12-aaeb-ddbf6b89d42c"
CAJEWF010000018.1	RepeatMasker	RC/Helitron	7598509	7601049	20975	+	.	ID="RND-1_FAMILY-213";Tend="3381";Tstart="812";shortTE="F";uid="0515ce73-f37a-4ba4-b34d-31fca6e4d999"
CAJEWF010000018.1	RepeatMasker	DNA	2372034	2372300	1473	+	.	ID="RND-1_FAMILY-136";Tend="1171";Tstart="908";shortTE="F";uid="c0d2b689-63a4-40f9-9a86-b4bebc7d872e"
CAJEWF010000018.1	RepeatMasker	DNA	2059319	2059875	4375	+	.	ID="DNA-4_BTA";Tend="554";Tstart="1";shortTE="F";uid="5e9e5ac2-fd50-4b43-a51d-77d29083e710"
CAJEWF010000018.1	RepeatMasker	RC/Helitron	5132086	5133122	8541	+	.	ID="RND-5_FAMILY-1105";Tend="2853";Tstart="1818";shortTE="F";uid="928d7b79-bb6e-435c-9f9e-437a66354649"
CAJEWF010000018.1	RepeatMasker	LTR/Gypsy	3728233	3728393	542	+	.	ID="RND-6_FAMILY-417";Tend="1198";Tstart="1044";shortTE="F";uid="0f2106f1-3e81-49a0-8499-7ab30b175997"
CAJEWF010000018.1	RepeatMasker	DNA/TcMar-Tc1	8508949	8509841	2858	+	.	ID="RND-1_FAMILY-211";TEgroup="ctg_18%7CRND-1_FAMILY-211%7C2";Tend="1575";Tstart="835";shortTE="F";uid="17a81162-18aa-4172-8b10-02dac1bc4db1"
CAJEWF010000018.1	RepeatMasker	DNA/TcMar-Tc1	6889931	6890207	715	+	.	ID="MARINER-N1_BTA";Tend="998";Tstart="698";shortTE="F";uid="6ac0076e-5a09-4698-a0d0-00f6420164a7"
CAJEWF010000018.1	RepeatMasker	DNA	6396351	6396835	1451	+	.	ID="DNA-4_BTA";Tend="495";Tstart="1";shortTE="F";uid="39ca0a45-02e2-4b46-a822-be5dba5d01e6"
CAJEWF010000018.1	RepeatMasker	DNA/PIF-Spy	151639	153310	14779	+	.	ID="RND-5_FAMILY-70";Tend="2456";Tstart="790";shortTE="F";uid="ce96c942-517a-4be5-be27-c5f3ed96bcd8"
CAJEWF010000018.1	RepeatMasker	Unknown	2620831	2620984	1138	+	.	ID="RND-6_FAMILY-3827";Tend="3688";Tstart="3540";shortTE="F";uid="de79f983-7028-48a0-9cec-932fa5fd2f4c"
CAJEWF010000018.1	RepeatMasker	DNA	2881488	2881725	1723	+	.	ID="RND-1_FAMILY-234";Tend="1206";Tstart="945";shortTE="F";uid="0d8690a7-85b2-44a3-a6e1-d4bc371bb751"
CAJEWF010000018.1	RepeatMasker	DNA/hAT-Tip100	3882697	3882833	614	+	.	ID="RND-5_FAMILY-3189";Tend="1671";Tstart="1536";shortTE="F";uid="0740c9d0-2885-4c5b-a16f-8ad992ec9055"
CAJEWF010000018.1	RepeatMasker	DNA	3240076	3240351	2009	+	.	ID="DNA-11_BTA";Tend="278";Tstart="4";shortTE="F";uid="eb75bc19-d76e-4821-8ccc-9f9d9254a34f"
CAJEWF010000018.1	RepeatMasker	Unknown	5784596	5784732	686	+	.	ID="RND-1_FAMILY-415";Tend="5257";Tstart="4971";shortTE="F";uid="d6e8521a-f39c-483e-b4e6-815ad9989388"
CAJEWF010000018.1	RepeatMasker	RC/Helitron	6989644	6989858	813	+	.	ID="HELITRON-1_BTA";Tend="3561";Tstart="3374";shortTE="F";uid="e0d95f7b-21ba-4d5f-89a2-f9fab46ae203"
CAJEWF010000018.1	RepeatMasker	DNA	5647983	5648109	897	+	.	ID="DNA4-17B_BTA";Tend="128";Tstart="1";shortTE="F";uid="c33387f2-235e-4e84-8c26-4e4a74d38f23"
CAJEWF010000018.1	RepeatMasker	Unknown	1703605	1703828	666	+	.	ID="RND-1_FAMILY-36";Tend="1190";Tstart="952";shortTE="F";uid="6486a8da-23bf-4381-bef9-98f24adfce09"
CAJEWF010000018.1	RepeatMasker	DNA	4498252	4498361	654	+	.	ID="RND-4_FAMILY-4629";Tend="1095";Tstart="985";shortTE="F";uid="61c37e8e-271a-4b9e-a98b-c68d723871f0"
CAJEWF010000018.1	RepeatMasker	LTR/Gypsy	1003853	1003976	489	+	.	ID="RND-6_FAMILY-43";Tend="1031";Tstart="908";shortTE="F";uid="80b325d5-213a-478e-bfdc-8df2f53dc041"
CAJEWF010000018.1	RepeatMasker	DNA/hAT-Tip100	3477562	3477977	2269	+	.	ID="HAT-N2_BTA";Tend="441";Tstart="1";shortTE="F";uid="3bb226a9-b7f4-4f51-93fc-e8464b46b7df"
CAJEWF010000018.1	RepeatMasker	LINE/I	2753571	2753850	2413	+	.	ID="RND-6_FAMILY-27";Tend="1192";Tstart="913";shortTE="F";uid="bfa712f8-9052-4f23-ace4-dc5af00f9763"
CAJEWF010000018.1	RepeatMasker	LTR/Gypsy	1640403	1640669	1700	+	.	ID="RND-5_FAMILY-1051";Tend="1451";Tstart="932";shortTE="F";uid="be7ecfbe-80d3-4142-9557-36e2ec93339f"
CAJEWF010000018.1	RepeatMasker	Unknown	543977	544211	598	+	.	ID="RND-1_FAMILY-538";Tend="1437";Tstart="1199";shortTE="F";uid="b629a09c-64b2-4ada-bbdd-01c5ac799c52"
CAJEWF010000018.1	RepeatMasker	DNA	5910926	5911204	2440	+	.	ID="RND-1_FAMILY-165";Tend="1159";Tstart="870";shortTE="F";uid="6fba8095-c135-4e3a-a31d-ac858f7d14ec"
CAJEWF010000018.1	RepeatMasker	Unknown	4401105	4401386	1967	+	.	ID="RND-6_FAMILY-694";Tend="1209";Tstart="927";shortTE="F";uid="121e8a5e-eda3-4b26-9d74-6a92428d7a0e"
CAJEWF010000018.1	RepeatMasker	LTR/Gypsy	5874888	5875156	1100	+	.	ID="RND-3_FAMILY-25";Tend="1356";Tstart="1075";shortTE="F";uid="d3b48a0c-8900-4d88-836a-ed9b03a79283"
CAJEWF010000018.1	RepeatMasker	RC/Helitron	4166375	4166554	831	+	.	ID="RND-6_FAMILY-410";Tend="1627";Tstart="1444";shortTE="F";uid="6df16b6a-1a49-4ee8-8118-f21f112d1d3b"
CAJEWF010000018.1	RepeatMasker	DNA/Kolobok-T2	6236591	6237266	3852	+	.	ID="RND-1_FAMILY-395";Tend="1555";Tstart="841";shortTE="F";uid="1444f090-586f-4a6a-8ccd-43dd2ab7f015"
CAJEWF010000018.1	RepeatMasker	Unknown	5484487	5484677	876	+	.	ID="RND-3_FAMILY-41";Tend="1094";Tstart="906";shortTE="F";uid="3af24294-249f-4d21-99ab-61887971daa4"
CAJEWF010000018.1	RepeatMasker	DNA/TcMar-Tc1	7606781	7607533	2226	+	.	ID="RND-5_FAMILY-3206";Tend="2460";Tstart="1719";shortTE="F";uid="f702db74-dccd-4d6f-842f-e8be9520cc55"
CAJEWF010000018.1	RepeatMasker	Unknown	2630518	2630683	495	+	.	ID="RND-5_FAMILY-2060";Tend="1099";Tstart="933";shortTE="F";uid="eae00d61-1fea-44f9-9b42-3e9bf929583b"
CAJEWF010000018.1	RepeatMasker	DNA	2882269	2882435	545	+	.	ID="RND-1_FAMILY-626";Tend="1068";Tstart="883";shortTE="F";uid="367305be-1ae1-4310-893f-1bdc17ad03c8"
CAJEWF010000018.1	RepeatMasker	Unknown	1951079	1951216	723	+	.	ID="RND-5_FAMILY-435";Tend="1104";Tstart="967";shortTE="F";uid="66d1b1f3-14f5-4876-aa36-712ee016558c"
CAJEWF010000018.1	RepeatMasker	DNA/CMC-EnSpm	3122345	3122496	1203	+	.	ID="RND-3_FAMILY-131";Tend="1193";Tstart="1042";shortTE="F";uid="97edce48-ef56-4f26-8471-eab63049712d"
CAJEWF010000018.1	RepeatMasker	RC/Helitron	1525608	1525744	699	+	.	ID="RND-4_FAMILY-971";Tend="1235";Tstart="1098";shortTE="F";uid="fa601bc5-e33a-4b6c-bb2a-595e4e5ab137"
CAJEWF010000018.1	RepeatMasker	DNA	7107516	7107622	680	+	.	ID="DNA-11_BTA";Tend="388";Tstart="281";shortTE="F";uid="bb0687eb-da8c-4794-956e-51064d530859"
CAJEWF010000018.1	RepeatMasker	DNA	7351585	7352898	6719	+	.	ID="rnd-6_family-2441";Tend="1835";Tstart="773";shortTE="F";uid="732333c4-684a-4e34-b4a9-d69570e89606"
CAJEWF010000018.1	RepeatMasker	DNA/CMC-Transib	6615985	6616120	750	+	.	ID="RND-5_FAMILY-2303";Tend="930";Tstart="794";shortTE="F";uid="41e23da5-a4df-4e92-8d1c-d97ca7bba9df"
CAJEWF010000018.1	RepeatMasker	Unknown	3551654	3551777	480	+	.	ID="RND-1_FAMILY-223";Tend="1261";Tstart="1134";shortTE="F";uid="23047d1d-99db-4293-901b-8a2afcd23a71"
CAJEWF010000018.1	RepeatMasker	DNA/PIF-Spy	6513677	6514297	1756	+	.	ID="RND-5_FAMILY-878";TEgroup="ctg_18%7CRND-5_FAMILY-878%7C3";Tend="1727";Tstart="805";shortTE="F";uid="40548a9c-42c7-4ba1-ab37-0418ade8c19c"
CAJEWF010000018.1	RepeatMasker	Unknown	5865430	5865546	610	+	.	ID="RND-4_FAMILY-315";Tend="1085";Tstart="969";shortTE="F";uid="7ecdb46c-07ad-420e-bbda-93933743a947"
CAJEWF010000018.1	RepeatMasker	DNA	1689267	1689520	1837	+	.	ID="DNA-5_BTA";Tend="255";Tstart="1";shortTE="F";uid="8a48af93-e63b-42c7-8354-9a457967575c"
CAJEWF010000018.1	RepeatMasker	DNA/CMC	5880604	5880845	1373	+	.	ID="RND-1_FAMILY-383";Tend="1082";Tstart="862";shortTE="F";uid="9df20084-3750-4b03-97ab-4787c787c9fa"
CAJEWF010000018.1	RepeatMasker	DNA/Sola-2	7659800	7659991	600	+	.	ID="RND-5_FAMILY-1269";Tend="1048";Tstart="858";shortTE="F";uid="20c35c46-10a5-475f-b5d0-2cf91ffb8d30"
CAJEWF010000018.1	RepeatMasker	Unknown	8810941	8811058	789	+	.	ID="RND-5_FAMILY-4221";Tend="1212";Tstart="1095";shortTE="F";uid="7cd209a5-bb2a-4d41-871d-7206d959fe58"
CAJEWF010000018.1	RepeatMasker	Unknown	6315071	6315191	497	+	.	ID="RND-1_FAMILY-594";Tend="1094";Tstart="974";shortTE="F";uid="63aa0a0f-5dc3-403e-9273-b428088a6a3b"
CAJEWF010000018.1	RepeatMasker	LTR/Gypsy	910463	910904	2180	+	.	ID="RND-3_FAMILY-443";Tend="1292";Tstart="829";shortTE="F";uid="48272f69-6f7e-4f81-8519-9777ce274bc3"
CAJEWF010000018.1	RepeatMasker	Unknown	6442349	6442673	2193	+	.	ID="RND-1_FAMILY-617";Tend="1286";Tstart="961";shortTE="F";uid="00d8e917-3d85-453b-a1cb-6576671851a2"
CAJEWF010000018.1	RepeatMasker	DNA	658588	658738	1224	+	.	ID="DNA-1_BTA";Tend="151";Tstart="1";shortTE="F";uid="e15ee921-b3d4-4300-b04a-3ebbfe445cfb"
CAJEWF010000018.1	RepeatMasker	DNA	4958372	4958500	823	+	.	ID="RND-6_FAMILY-5735";Tend="1087";Tstart="963";shortTE="F";uid="e6011981-e708-423e-89c9-48559ecdf538"
CAJEWF010000018.1	RepeatMasker	Unknown	8882097	8882411	2367	+	.	ID="RND-1_FAMILY-617";Tend="1285";Tstart="958";shortTE="F";uid="5b09fb68-2197-45ca-9df5-1e53a4f70e20"
CAJEWF010000018.1	RepeatMasker	DNA/CMC-EnSpm	3449165	3449493	2332	+	.	ID="ENSPM-N3_BTA";Tend="414";Tstart="64";shortTE="F";uid="e716c119-2105-4132-9074-a0e7a5da6aa7"
CAJEWF010000018.1	RepeatMasker	DNA/hAT?	846373	846598	647	+	.	ID="RND-4_FAMILY-1444";Tend="749";Tstart="497";shortTE="F";uid="693055bd-4eea-40dd-bce1-fe07d65ac3a2"
CAJEWF010000018.1	RepeatMasker	DNA/CMC-EnSpm	2955243	2955479	1511	+	.	ID="RND-2_FAMILY-41";Tend="1249";Tstart="1004";shortTE="F";uid="c77feee2-3c58-4bd9-ac94-b1a88a25bf83"
CAJEWF010000018.1	RepeatMasker	LINE/L2	6384842	6385017	1416	+	.	ID="RND-6_FAMILY-9886";Tend="1070";Tstart="895";shortTE="F";uid="187cc1dc-e47d-41db-aa2d-9be8e00e3baa"
CAJEWF010000018.1	RepeatMasker	DNA	6645115	6645274	516	+	.	ID="RND-5_FAMILY-244";Tend="6418";Tstart="6251";shortTE="F";uid="31068b2b-129d-4bca-a5b2-876b5453d2f3"
CAJEWF010000018.1	RepeatMasker	DNA	7202681	7202997	2224	+	.	ID="RND-1_FAMILY-730";Tend="4117";Tstart="3820";shortTE="F";uid="01a9e521-adde-4772-a8e4-222cf406d464"
CAJEWF010000018.1	RepeatMasker	DNA/Sola-2	8598281	8598497	1656	+	.	ID="RND-6_FAMILY-1231";Tend="2246";Tstart="2033";shortTE="F";uid="e3e55a26-c12b-4754-b4f6-eadfaccc78ab"
CAJEWF010000018.1	RepeatMasker	Unknown	861697	861901	1591	+	.	ID="RND-4_FAMILY-324";Tend="1261";Tstart="1057";shortTE="F";uid="08404104-90b8-465e-8a79-1e3c67eddc49"
CAJEWF010000018.1	RepeatMasker	DNA/Academ-1	6036851	6038536	13081	+	.	ID="RND-6_FAMILY-9361";Tend="2271";Tstart="644";shortTE="F";uid="27608913-b6ba-4622-bcb0-7793500c6c5d"
CAJEWF010000018.1	RepeatMasker	Unknown	8208327	8208813	3502	+	.	ID="RND-4_FAMILY-21";Tend="1400";Tstart="931";shortTE="F";uid="ce76fe57-9405-40e7-89e0-3cef0099fef5"
CAJEWF010000018.1	RepeatMasker	RC/Helitron	8515268	8515414	1087	+	.	ID="RND-5_FAMILY-3700";Tend="1692";Tstart="1547";shortTE="F";uid="3b60169d-3320-4c0c-9425-c5139f9c9ab1"
CAJEWF010000018.1	RepeatMasker	DNA/Sola-2	163924	164177	807	+	.	ID="RND-6_FAMILY-11392";Tend="3947";Tstart="3732";shortTE="F";uid="65f782c9-2358-46aa-9c22-1f58fdfe47e9"
CAJEWF010000018.1	RepeatMasker	Unknown	5393294	5393557	779	+	.	ID="RND-6_FAMILY-2688";Tend="1208";Tstart="941";shortTE="F";uid="ccec323f-5562-4861-a854-ea301b54dff4"
CAJEWF010000018.1	RepeatMasker	Unknown	6986903	6987109	670	+	.	ID="RND-1_FAMILY-4";Tend="6184";Tstart="5878";shortTE="F";uid="1879dac2-8a1c-4119-8c24-8c1e6d9ce670"
CAJEWF010000018.1	RepeatMasker	Unknown	8697144	8697284	463	+	.	ID="RND-1_FAMILY-671";Tend="935";Tstart="803";shortTE="F";uid="36f069f4-0c77-4c72-aac8-3608cc1d7a4c"
CAJEWF010000018.1	RepeatMasker	DNA/Kolobok	8295736	8296001	1874	+	.	ID="RND-4_FAMILY-1697";Tend="1292";Tstart="1031";shortTE="F";uid="0b163b36-68ff-4120-95a8-816a534d6fdd"
CAJEWF010000018.1	RepeatMasker	DNA/CMC-EnSpm	7015807	7015994	998	+	.	ID="rnd-6_family-10965";Tend="1075";Tstart="923";shortTE="F";uid="834d8414-689e-4f25-9b0c-8a235ffb3bd9"
CAJEWF010000018.1	RepeatMasker	DNA/PIF-Spy	8048174	8048713	3274	+	.	ID="ISL2EU-2N1_BTA";Tend="2639";Tstart="2109";shortTE="F";uid="ca4f8a5c-0975-4fd4-ace5-7631e179eeef"
CAJEWF010000018.1	RepeatMasker	DNA	412572	413041	1760	+	.	ID="DNA-10_BTA";Tend="434";Tstart="1";shortTE="F";uid="8d259d4a-10cf-43ae-9139-843afb5c4483"
CAJEWF010000018.1	RepeatMasker	DNA	6983056	6983281	1481	+	.	ID="RND-3_FAMILY-135";Tend="1165";Tstart="937";shortTE="F";uid="15c5ee8b-639d-442d-86c7-3bf76f87699f"
CAJEWF010000018.1	RepeatMasker	Unknown	2398589	2398761	1320	+	.	ID="RND-4_FAMILY-384";Tend="1004";Tstart="832";shortTE="F";uid="7d0a57e6-c893-4230-817a-ab3aeadce961"
CAJEWF010000018.1	RepeatMasker	DNA/CMC-Chapaev-3	6420121	6424028	32962	+	.	ID="RND-1_FAMILY-114";Tend="4667";Tstart="748";shortTE="F";uid="9a8c8197-723b-4f70-aec0-8df08f4c3439"
CAJEWF010000018.1	RepeatMasker	Unknown	5790291	5790477	421	+	.	ID="RND-3_FAMILY-43";Tend="1197";Tstart="1003";shortTE="F";uid="da3ebc77-2956-44e4-847b-9483af99ba97"
CAJEWF010000018.1	RepeatMasker	DNA/PIF-Spy	7653749	7654064	2129	+	.	ID="ISL2EU-N2_BTA";Tend="312";Tstart="1";shortTE="F";uid="aac4f374-fc27-4cb2-bd00-b887336a1500"
CAJEWF010000018.1	RepeatMasker	Unknown	5346067	5346189	602	+	.	ID="RND-1_FAMILY-131";Tend="1177";Tstart="1057";shortTE="F";uid="f74a60e0-3ac9-42f2-b98a-b9fa040ba5dc"
CAJEWF010000018.1	RepeatMasker	LTR/Gypsy	2670742	2671044	1609	+	.	ID="RND-6_FAMILY-4518";Tend="1213";Tstart="872";shortTE="F";uid="7308069d-abd2-4960-aad5-57af56e23382"
CAJEWF010000018.1	RepeatMasker	DNA/CMC-EnSpm	2149588	2149757	750	+	.	ID="rnd-6_family-5136";Tend="865";Tstart="702";shortTE="F";uid="9bf6e20d-11fd-4fbc-8bf7-6e97d3ca30d7"
CAJEWF010000018.1	RepeatMasker	DNA/CMC	675920	676084	1225	+	.	ID="ENSPM-N1_BTA";Tend="163";Tstart="1";shortTE="F";uid="e66b87e6-9b42-4742-9f57-edbb66b067dd"
CAJEWF010000018.1	RepeatMasker	DNA/Zator	6706159	6706290	466	+	.	ID="RND-6_FAMILY-2114";Tend="2411";Tstart="2277";shortTE="F";uid="304da43d-84a2-4e49-abfd-c85ecfca83b4"
CAJEWF010000018.1	RepeatMasker	LTR/Gypsy	6580091	6580303	518	+	.	ID="RND-6_FAMILY-1649";Tend="1392";Tstart="1178";shortTE="F";uid="c515783a-c706-467d-bf39-76793272f165"
CAJEWF010000018.1	RepeatMasker	LTR/Gypsy	172252	173213	1182	+	.	ID="GYPSY-8_BTA-I";Tend="2644";Tstart="1702";shortTE="F";uid="d9623703-06b0-4aa7-a235-a9cfe8bf0924"
CAJEWF010000018.1	RepeatMasker	RC/Helitron	270177	270333	1250	+	.	ID="RND-1_FAMILY-129";Tend="1496";Tstart="1335";shortTE="F";uid="830b5f1e-0a67-4803-81ef-ed8df5dc2078"
CAJEWF010000018.1	RepeatMasker	Unknown	3742671	3742810	1036	+	.	ID="RND-1_FAMILY-309";Tend="1053";Tstart="914";shortTE="F";uid="75b0eeb5-4875-407d-b73d-a2a05eca338c"
CAJEWF010000018.1	RepeatMasker	DNA/CMC-EnSpm	1111911	1112321	3093	+	.	ID="ENSPM-N3_BTA";Tend="414";Tstart="1";shortTE="F";uid="72fa2c1f-b5ab-4254-9a05-1bc1f1de76e9"
CAJEWF010000018.1	RepeatMasker	LTR/Gypsy	8838692	8839687	8401	+	.	ID="RND-6_FAMILY-403";Tend="1798";Tstart="788";shortTE="F";uid="69bbe800-4a87-4975-bfeb-bdf290e63afc"
CAJEWF010000018.1	RepeatMasker	LINE/Penelope	1818276	1818596	2133	+	.	ID="RND-4_FAMILY-115";Tend="1943";Tstart="1621";shortTE="F";uid="285ba429-fb71-41d8-aded-18312fb72649"
CAJEWF010000018.1	RepeatMasker	DNA/Academ-1	1595172	1595434	495	+	.	ID="RND-5_FAMILY-307";Tend="3335";Tstart="3071";shortTE="F";uid="a2078335-3686-4a8e-9a2d-08b3e3477909"
CAJEWF010000018.1	RepeatMasker	DNA/PIF-Spy	7928449	7929131	2923	+	.	ID="RND-1_FAMILY-443";Tend="1514";Tstart="871";shortTE="F";uid="e4c0f0f6-b4a6-4c82-a406-a838b08c7515"
CAJEWF010000018.1	RepeatMasker	DNA/TcMar-Tigger	2588795	2589207	1383	+	.	ID="RND-1_FAMILY-236";TEgroup="ctg_18%7CRND-1_FAMILY-236%7C1";Tend="1156";Tstart="908";shortTE="F";uid="90692c8b-c401-464d-bc27-32026871407c"
CAJEWF010000018.1	RepeatMasker	Unknown	6096906	6097217	804	+	.	ID="RND-1_FAMILY-851";TEgroup="ctg_18%7CRND-1_FAMILY-851%7C1";Tend="1440";Tstart="979";shortTE="F";uid="4a36157a-b48a-45f9-bd11-6428be12dc06"
CAJEWF010000018.1	RepeatMasker	Unknown	88931	89038	537	+	.	ID="RND-5_FAMILY-1003";Tend="1196";Tstart="1076";shortTE="F";uid="7e9aad11-4430-4665-b810-c5868902fcfb"
CAJEWF010000018.1	RepeatMasker	Unknown	881017	881328	1599	+	.	ID="RND-6_FAMILY-1247";Tend="1294";Tstart="948";shortTE="F";uid="183adcd9-762f-4cfe-8822-a1d5659cce1e"
CAJEWF010000018.1	RepeatMasker	Unknown	4599645	4599957	2358	+	.	ID="RND-4_FAMILY-226";Tend="1226";Tstart="917";shortTE="F";uid="83feea28-0b21-424a-ae28-2c8935051656"
CAJEWF010000018.1	RepeatMasker	Unknown	3068406	3068593	692	+	.	ID="RND-1_FAMILY-119";TEgroup="ctg_18%7CRND-1_FAMILY-119%7C4";Tend="1189";Tstart="1050";shortTE="F";uid="484137a5-a890-41f1-9def-1ecc0a8a9c1f"
CAJEWF010000018.1	RepeatMasker	DNA/Academ-1	6828534	6828772	990	+	.	ID="RND-6_FAMILY-4818";Tend="1366";Tstart="1134";shortTE="F";uid="52b81a02-5598-483e-8097-b6dd1777a8ef"
CAJEWF010000018.1	RepeatMasker	DNA	2155778	2155963	869	+	.	ID="RND-4_FAMILY-746";Tend="1194";Tstart="1006";shortTE="F";uid="cb1a0d25-76b2-41e7-8143-27b184184944"
CAJEWF010000018.1	RepeatMasker	DNA	4470168	4470306	1030	+	.	ID="DNA4-17B_BTA";Tend="140";Tstart="1";shortTE="F";uid="c26935a4-8c73-43f5-b167-eb33fcc70619"
CAJEWF010000018.1	RepeatMasker	Unknown	2322124	2322322	1330	+	.	ID="RND-4_FAMILY-317";Tend="1091";Tstart="894";shortTE="F";uid="0945e548-4a70-4c96-acd0-533ebd3c9e7e"
CAJEWF010000018.1	RepeatMasker	DNA/Sola-2	6886041	6886267	1430	+	.	ID="RND-1_FAMILY-518";Tend="2158";Tstart="1909";shortTE="F";uid="a13a8b1e-8869-4bfc-b910-503a649b1895"
CAJEWF010000018.1	RepeatMasker	Unknown	1992325	1992556	1900	+	.	ID="RND-5_FAMILY-500";Tend="975";Tstart="744";shortTE="F";uid="01fca4c0-dfdc-4c0d-a44d-7817f3ca6b78"
CAJEWF010000018.1	RepeatMasker	DNA/Maverick	6075035	6078528	20611	+	.	ID="rnd-6_family-4872";Tend="2529";Tstart="1";shortTE="F";uid="ec7cfe62-48b8-46a1-8fbc-d608a88aa652"
CAJEWF010000018.1	RepeatMasker	Unknown	7667866	7668432	3078	+	.	ID="RND-6_FAMILY-484";Tend="2425";Tstart="1861";shortTE="F";uid="53336eac-64d2-47ef-8445-bb83aef7dec2"
CAJEWF010000018.1	RepeatMasker	RC/Helitron	4488798	4488903	605	+	.	ID="RND-5_FAMILY-4101";Tend="426";Tstart="310";shortTE="F";uid="bd0094a0-193b-4283-8a6f-56a8f165965d"
CAJEWF010000018.1	RepeatMasker	Unknown	8751068	8751228	750	+	.	ID="RND-6_FAMILY-1232";Tend="1470";Tstart="1296";shortTE="F";uid="48e6192d-0a4c-47d9-b403-5dea92634b6d"
CAJEWF010000018.1	RepeatMasker	DNA/CMC-Transib	2242660	2242797	631	+	.	ID="RND-5_FAMILY-2303";Tend="929";Tstart="780";shortTE="F";uid="ce3eafe3-8071-4e03-a1e1-5b5c70e0708a"
CAJEWF010000018.1	RepeatMasker	LTR/Gypsy	1373807	1373980	1552	+	.	ID="RND-6_FAMILY-1649";Tend="1144";Tstart="971";shortTE="F";uid="f9892c19-4116-460e-a07d-eb9de5617403"
CAJEWF010000018.1	RepeatMasker	DNA/CMC-EnSpm	8045118	8045364	427	+	.	ID="RND-5_FAMILY-1102";TEgroup="ctg_18%7CRND-5_FAMILY-1102%7C2";Tend="1285";Tstart="405";shortTE="F";uid="72f8d051-074b-4bfd-a6e3-87a2508db7fd"
CAJEWF010000018.1	RepeatMasker	DNA	8026778	8026936	1182	+	.	ID="RND-5_FAMILY-852";Tend="1279";Tstart="1126";shortTE="F";uid="e214526f-60eb-4dca-9572-533382b71701"
CAJEWF010000018.1	RepeatMasker	DNA/TcMar-Tc1	6332035	6332220	606	+	.	ID="MARINER-N1_BTA";Tend="438";Tstart="265";shortTE="F";uid="8d70dfe7-22a9-48bc-9541-ed8de2e214a1"
CAJEWF010000018.1	RepeatMasker	DNA	4730547	4730823	1856	+	.	ID="DNA-11_BTA";Tend="277";Tstart="1";shortTE="F";uid="8b75a854-90ff-44e3-a1c9-1a09e83e27c7"
CAJEWF010000018.1	RepeatMasker	DNA	7518086	7518261	1368	+	.	ID="DNA-1_BTA";Tend="176";Tstart="1";shortTE="F";uid="39fa6d03-a0bc-4368-be1a-12292f0a8659"
CAJEWF010000018.1	RepeatMasker	Unknown	5373913	5374070	1201	+	.	ID="RND-5_FAMILY-4195";Tend="1104";Tstart="951";shortTE="F";uid="c35affa3-1c36-4714-978e-f3e9a9994bf8"
CAJEWF010000018.1	RepeatMasker	DNA/hAT-Tip100	3323678	3324644	7312	+	.	ID="RND-1_FAMILY-49";Tend="1865";Tstart="914";shortTE="F";uid="dc9e66e1-7480-4a3c-b4f0-fa2d369e5198"
CAJEWF010000018.1	RepeatMasker	Unknown	4069814	4070057	1244	+	.	ID="RND-1_FAMILY-36";Tend="1204";Tstart="952";shortTE="F";uid="22cd2d1b-bbd4-43d2-9f83-c28aec7f7244"
CAJEWF010000018.1	RepeatMasker	DNA/TcMar-Tc1	7685699	7685897	1173	+	.	ID="RND-6_FAMILY-14680";Tend="970";Tstart="766";shortTE="F";uid="646b487e-c7ea-4c31-8160-159c4c8acaeb"
CAJEWF010000018.1	RepeatMasker	Unknown	8283292	8283932	4482	+	.	ID="RND-5_FAMILY-2313";Tend="1604";Tstart="957";shortTE="F";uid="21c9562b-8180-4dfc-b869-aa99566d42c8"
CAJEWF010000018.1	RepeatMasker	Unknown	6941717	6941933	1091	+	.	ID="RND-4_FAMILY-1879";Tend="1077";Tstart="822";shortTE="F";uid="6ac5f789-e264-470a-8917-78e97c766640"
CAJEWF010000018.1	RepeatMasker	DNA	8928176	8928458	2105	+	.	ID="DNA-1_BTA";Tend="504";Tstart="222";shortTE="F";uid="0f151b6c-ebb5-41d1-9e28-18af41b417e6"
CAJEWF010000018.1	RepeatMasker	Unknown	7988794	7989023	403	+	.	ID="RND-1_FAMILY-257";Tend="1203";Tstart="982";shortTE="F";uid="e9ec5a3d-484b-430d-98da-44f847947477"
CAJEWF010000018.1	RepeatMasker	RC/Helitron	270332	270684	1342	+	.	ID="RND-4_FAMILY-803";Tend="1318";Tstart="965";shortTE="F";uid="f73057fd-9df6-4855-9a68-b86a760917d6"
CAJEWF010000018.1	RepeatMasker	Unknown	6215954	6216375	1633	+	.	ID="RND-6_FAMILY-2007";Tend="1194";Tstart="739";shortTE="F";uid="cd148d4e-47b5-44e4-a472-a8a932d28984"
CAJEWF010000018.1	RepeatMasker	DNA	7319313	7319423	845	+	.	ID="RND-6_FAMILY-11069";Tend="1013";Tstart="905";shortTE="F";uid="9b81d6a9-ab53-4d2f-8299-4af7e3ed962c"
CAJEWF010000018.1	RepeatMasker	DNA/CMC-EnSpm	895586	895738	787	+	.	ID="RND-6_FAMILY-1912";Tend="1116";Tstart="954";shortTE="F";uid="5f27259f-cdb3-4e07-aaeb-87580b7883f7"
CAJEWF010000018.1	RepeatMasker	Unknown	1766920	1767085	1272	+	.	ID="RND-1_FAMILY-381";Tend="959";Tstart="795";shortTE="F";uid="30c767d0-0486-4f88-9a26-4a07b6da4793"
CAJEWF010000018.1	RepeatMasker	Unknown	274478	274761	838	+	.	ID="RND-2_FAMILY-342";Tend="802";Tstart="512";shortTE="F";uid="c051eeac-28ea-4f08-a369-11e0554f052b"
CAJEWF010000018.1	RepeatMasker	LTR/Gypsy	1694734	1694894	876	+	.	ID="RND-3_FAMILY-29";Tend="1243";Tstart="1080";shortTE="F";uid="09cc5b46-2ea0-4313-b9de-33282c61a5ef"
CAJEWF010000018.1	RepeatMasker	LINE/R1	926519	926762	737	+	.	ID="RND-6_FAMILY-1164";Tend="6620";Tstart="6376";shortTE="F";uid="5fa36b8f-6758-4d7f-a9df-91fcf7f8f52a"
CAJEWF010000018.1	RepeatMasker	Unknown	5774699	5774885	590	+	.	ID="RND-1_FAMILY-415";Tend="4194";Tstart="4004";shortTE="F";uid="656d4245-ea74-47b2-b620-f1392fb63ba7"
CAJEWF010000018.1	RepeatMasker	Unknown	6413220	6413558	2920	+	.	ID="RND-1_FAMILY-354";Tend="1283";Tstart="945";shortTE="F";uid="56ddc0ef-5e1c-4ea2-a4b5-783439076e22"
CAJEWF010000018.1	RepeatMasker	DNA	6120499	6120755	955	+	.	ID="RND-6_FAMILY-2377";Tend="1946";Tstart="1693";shortTE="F";uid="ff436294-31ba-4aa6-aadf-9315b6e034fb"
CAJEWF010000018.1	RepeatMasker	RC/Helitron	7672959	7673156	570	+	.	ID="RND-1_FAMILY-827";Tend="2297";Tstart="2086";shortTE="F";uid="cbe6da3f-8c4a-45d1-a7d0-e1d934a2c420"
CAJEWF010000018.1	RepeatMasker	Unknown	7159795	7160240	1275	+	.	ID="RND-3_FAMILY-72";Tend="1316";Tstart="861";shortTE="F";uid="211b58a8-1b27-49ba-8b8e-d2553b7f211c"
CAJEWF010000018.1	RepeatMasker	DNA/CMC-EnSpm	8794763	8794908	1230	+	.	ID="RND-6_FAMILY-10965";Tend="1069";Tstart="924";shortTE="F";uid="2bfd1c83-234c-4054-9562-03a577a03171"
CAJEWF010000018.1	RepeatMasker	DNA/hAT?	6373992	6374842	2986	+	.	ID="RND-6_FAMILY-3068";Tend="1296";Tstart="485";shortTE="F";uid="66128ebd-6b71-40d8-884a-46732cc8d7af"
CAJEWF010000018.1	RepeatMasker	DNA	5532965	5533105	1022	+	.	ID="RND-6_FAMILY-11069";Tend="1031";Tstart="892";shortTE="F";uid="7591f511-b0d4-4257-bde1-db0b819938a5"
CAJEWF010000018.1	RepeatMasker	DNA/CMC	2715004	2715235	1610	+	.	ID="ENSPM-N1_BTA";Tend="228";Tstart="1";shortTE="F";uid="cdf55fe2-44b0-436e-9954-ddedf8d32136"
CAJEWF010000018.1	RepeatMasker	Unknown	821797	822092	1813	+	.	ID="RND-4_FAMILY-226";Tend="1226";Tstart="917";shortTE="F";uid="ed5fc413-d282-4b80-b5b7-0a377e041b36"
CAJEWF010000018.1	RepeatMasker	DNA	2339253	2339403	994	+	.	ID="rnd-6_family-11069";Tend="1035";Tstart="902";shortTE="F";uid="d2305d07-d749-41b0-8dc8-ea12ca0e8d90"
CAJEWF010000018.1	RepeatMasker	DNA/Sola-2	6690571	6690703	706	+	.	ID="RND-1_FAMILY-512";Tend="1911";Tstart="1779";shortTE="F";uid="44df961c-3959-4d06-be8a-24ff0576945c"
CAJEWF010000018.1	RepeatMasker	RC/Helitron	4314399	4314545	507	+	.	ID="RND-6_FAMILY-894";Tend="1965";Tstart="1836";shortTE="F";uid="e96a3dce-6aad-44f1-b78a-e9bfd55fd200"
CAJEWF010000018.1	RepeatMasker	Unknown	7398443	7398664	1360	+	.	ID="RND-4_FAMILY-384";Tend="1095";Tstart="838";shortTE="F";uid="18b6b20d-91ee-43c4-9282-90951eef2a9b"
CAJEWF010000018.1	RepeatMasker	DNA/CMC	4314173	4314400	1763	+	.	ID="RND-5_FAMILY-957";Tend="1088";Tstart="862";shortTE="F";uid="dbd92b88-9ecc-4fc6-af61-75fcb2ba88c7"
CAJEWF010000018.1	RepeatMasker	DNA/TcMar-Tc1	6301227	6303310	8364	+	.	ID="rnd-5_family-890";Tend="3101";Tstart="582";shortTE="F";uid="554a382f-5608-4a5b-a8d9-d8290f4b3f15"
CAJEWF010000018.1	RepeatMasker	Unknown	741836	742059	1013	+	.	ID="RND-4_FAMILY-1003";Tend="1219";Tstart="977";shortTE="F";uid="083d4928-2118-486a-9682-28711f93d703"
CAJEWF010000018.1	RepeatMasker	DNA/Academ-1	8536690	8537218	4536	+	.	ID="RND-6_FAMILY-8104";Tend="1238";Tstart="709";shortTE="F";uid="107f556d-c8d0-41b0-8617-97f5892cfd58"
CAJEWF010000018.1	RepeatMasker	DNA	861455	861658	921	+	.	ID="RND-3_FAMILY-135";Tend="1076";Tstart="858";shortTE="F";uid="8e90a2ea-96b1-444c-aaa9-d23effd00be8"
CAJEWF010000018.1	RepeatMasker	DNA/PIF-Spy	8902882	8903093	1709	+	.	ID="RND-6_FAMILY-765";Tend="1007";Tstart="796";shortTE="F";uid="010a8375-8b79-4f2e-8657-bdd833fefed4"
CAJEWF010000018.1	RepeatMasker	Unknown	1077778	1077960	654	+	.	ID="RND-5_FAMILY-1951";Tend="1519";Tstart="1337";shortTE="F";uid="73a01207-19e7-4246-9d94-8dad75b2c340"
CAJEWF010000018.1	RepeatMasker	DNA/CMC	4493888	4494267	2525	+	.	ID="RND-1_FAMILY-652";Tend="1205";Tstart="805";shortTE="F";uid="c0088b22-2858-4609-9fc1-872466617347"
CAJEWF010000018.1	RepeatMasker	DNA/Zator	2936927	2937203	587	+	.	ID="RND-5_FAMILY-4159";TEgroup="ctg_18%7CRND-5_FAMILY-4159%7C1";Tend="1636";Tstart="1208";shortTE="T";uid="969bc870-9af3-4efe-bce3-6b0bf5b043b7"
CAJEWF010000018.1	RepeatMasker	DNA	1650257	1650459	1707	+	.	ID="DNA-1_BTA";Tend="205";Tstart="1";shortTE="F";uid="255e76b2-3f43-459f-b3d4-ed1568214ea1"
CAJEWF010000018.1	RepeatMasker	DNA/CMC	2492471	2492679	1150	+	.	ID="RND-5_FAMILY-957";Tend="1069";Tstart="860";shortTE="F";uid="decb3e4e-5e61-4ddf-9996-d41ba2c6ba90"
CAJEWF010000018.1	RepeatMasker	Unknown	8301142	8301344	1779	+	.	ID="RND-1_FAMILY-435";Tend="1154";Tstart="952";shortTE="F";uid="224fa81c-51de-4f64-94f9-63ff32c1b88d"
CAJEWF010000018.1	RepeatMasker	DNA/TcMar-Tc1	8490104	8490780	3795	+	.	ID="MARINER-N2_BTA";Tend="677";Tstart="1";shortTE="F";uid="abde42cb-9860-42ee-861f-5d584a0f9698"
CAJEWF010000018.1	RepeatMasker	LTR/Gypsy	6773808	6773925	683	+	.	ID="RND-6_FAMILY-1646";Tend="1134";Tstart="1016";shortTE="F";uid="6757a743-42c8-4ec7-99e0-04c508bc57c0"
CAJEWF010000018.1	RepeatMasker	Unknown	4036816	4036929	662	+	.	ID="RND-1_FAMILY-286";Tend="1035";Tstart="926";shortTE="F";uid="98d8b931-2eff-4ed1-b0d4-9f0846262dbf"
CAJEWF010000018.1	RepeatMasker	Unknown	757702	758026	2416	+	.	ID="RND-3_FAMILY-763";Tend="1240";Tstart="915";shortTE="F";uid="90e1e241-5e6c-4ac1-a38b-632a6a2e8eb1"
CAJEWF010000018.1	RepeatMasker	RC/Helitron	6984319	6984517	548	+	.	ID="RND-4_FAMILY-309";Tend="2074";Tstart="1888";shortTE="F";uid="82d24af6-c5b7-4204-a79e-d17a5dc6a2da"
CAJEWF010000018.1	RepeatMasker	LINE/I-Jockey	6372520	6372755	561	+	.	ID="JOCKEY-9_BTA";Tend="4623";Tstart="4388";shortTE="F";uid="5d5446e6-2f17-4104-b643-d2455f8de550"
CAJEWF010000018.1	RepeatMasker	Unknown	6307333	6307732	2963	+	.	ID="RND-1_FAMILY-354";Tend="1282";Tstart="883";shortTE="F";uid="398a6dd5-e61a-40bf-ab6a-f0bcccd94c71"
CAJEWF010000018.1	RepeatMasker	DNA	3048159	3048717	4035	+	.	ID="DNA-4_BTA";Tend="554";Tstart="1";shortTE="F";uid="2defc329-a3a0-42a6-bf93-a389182acb6c"
CAJEWF010000018.1	RepeatMasker	DNA/PIF-Spy	8085199	8085541	1730	+	.	ID="RND-1_FAMILY-203";Tend="1155";Tstart="819";shortTE="F";uid="3f1242ad-a7ff-496c-975e-97a19dbcaaf6"
CAJEWF010000018.1	RepeatMasker	LTR/Gypsy	726257	726411	570	+	.	ID="RND-3_FAMILY-29";Tend="1212";Tstart="1063";shortTE="F";uid="7db0b306-75ee-466a-9052-8c5dc9de3781"
CAJEWF010000018.1	RepeatMasker	DNA/CMC-EnSpm	4078453	4078653	708	+	.	ID="RND-6_FAMILY-1912";Tend="1136";Tstart="932";shortTE="F";uid="2c0b7c44-186e-4146-a200-15aeb56c4372"
CAJEWF010000018.1	RepeatMasker	DNA/CMC	2721704	2721933	1764	+	.	ID="RND-5_FAMILY-957";Tend="1087";Tstart="860";shortTE="F";uid="7ededb75-c8b5-49f9-acbd-f0818967201e"
CAJEWF010000018.1	RepeatMasker	DNA/hAT-Tip100	2829259	2831318	17401	+	.	ID="RND-5_FAMILY-1237";Tend="2889";Tstart="820";shortTE="F";uid="be1986ab-8183-46f5-bd3c-532c93694deb"
CAJEWF010000018.1	RepeatMasker	LINE/I	8913929	8914220	572	+	.	ID="I-8_BTA";Tend="6238";Tstart="5964";shortTE="F";uid="7a787d18-b045-408b-80ca-628ea8125bc7"
CAJEWF010000018.1	RepeatMasker	DNA/CMC	3745900	3746035	1234	+	.	ID="RND-1_FAMILY-383";Tend="998";Tstart="863";shortTE="F";uid="8ad2ea68-14b7-40b0-96f5-e2f245c6d847"
CAJEWF010000018.1	RepeatMasker	DNA/CMC	3436121	3436343	1167	+	.	ID="RND-6_FAMILY-5287";Tend="1127";Tstart="904";shortTE="F";uid="f4eb962e-3f5f-4693-bdba-dbb0f9a9542b"
CAJEWF010000018.1	RepeatMasker	DNA/CMC-EnSpm	4997284	4997430	495	+	.	ID="RND-3_FAMILY-131";TEgroup="ctg_18%7CRND-3_FAMILY-131%7C1";Tend="1193";Tstart="1047";shortTE="T";uid="4ee7b327-059e-4f78-abea-792bcbc86f9d"
CAJEWF010000018.1	RepeatMasker	DNA	4521913	4522060	434	+	.	ID="RND-2_FAMILY-6";Tend="1261";Tstart="1113";shortTE="F";uid="c53a79b5-ff9a-4f3c-9e36-80fafad77fa3"
CAJEWF010000018.1	RepeatMasker	Unknown	6551231	6551567	1304	+	.	ID="RND-1_FAMILY-217";Tend="1265";Tstart="936";shortTE="F";uid="df913009-0d84-4513-ad0a-9b764495ed8b"
CAJEWF010000018.1	RepeatMasker	Unknown	145480	145810	2805	+	.	ID="RND-1_FAMILY-849";Tend="1183";Tstart="853";shortTE="F";uid="2c359cf7-833b-47d5-9e93-a98bd05aef66"
CAJEWF010000018.1	RepeatMasker	DNA/TcMar-Tc1	4446297	4446500	1452	+	.	ID="RND-4_FAMILY-1919";Tend="1105";Tstart="901";shortTE="F";uid="413d62c3-3f93-43b8-a2ef-15d8298c8db4"
CAJEWF010000018.1	RepeatMasker	Unknown	5311293	5312309	6798	+	.	ID="RND-1_FAMILY-436";Tend="3133";Tstart="2123";shortTE="F";uid="c02f0c66-65d2-49ae-b34f-24af1586877f"
CAJEWF010000018.1	RepeatMasker	Unknown	1515431	1515637	1493	+	.	ID="RND-6_FAMILY-778";Tend="1178";Tstart="946";shortTE="F";uid="ede08041-91df-4c5b-9830-326bc00b2efc"
CAJEWF010000018.1	RepeatMasker	Unknown	6335867	6336352	3613	+	.	ID="RND-4_FAMILY-21";Tend="1399";Tstart="931";shortTE="F";uid="5ed18c31-cbfc-46f7-a959-df5cbc0caea0"
CAJEWF010000018.1	RepeatMasker	DNA/CMC	3598329	3598540	1847	+	.	ID="ENSPM-N2_BTA";Tend="212";Tstart="1";shortTE="F";uid="380e4caf-85d4-419c-b532-29f5b33b2ee1"
CAJEWF010000018.1	RepeatMasker	DNA	3777068	3777592	928	+	.	ID="DNA-4_BTA";Tend="525";Tstart="1";shortTE="F";uid="58b2c266-8d9c-40b7-8607-751aa316c59c"
CAJEWF010000018.1	RepeatMasker	DNA/CMC-EnSpm	5181028	5181228	659	+	.	ID="RND-6_FAMILY-1165";Tend="402";Tstart="196";shortTE="F";uid="57448c61-1c3e-47d8-a34b-189f38f0f729"
CAJEWF010000018.1	RepeatMasker	DNA/hAT-hAT5	6150515	6151312	4367	+	.	ID="RND-6_FAMILY-3828";Tend="1817";Tstart="1059";shortTE="F";uid="e7558e6a-0c57-4c89-b9ef-56280c720104"
CAJEWF010000018.1	RepeatMasker	RC/Helitron	4968554	4968932	1373	+	.	ID="RND-6_FAMILY-410";Tend="1635";Tstart="1242";shortTE="F";uid="c762922c-240a-4f1a-b496-14d53aa973e6"
CAJEWF010000018.1	RepeatMasker	RC/Helitron	7172272	7173172	7601	+	.	ID="HELITRON-N3_BTA";Tend="889";Tstart="1";shortTE="F";uid="8d1e39dd-b646-411b-9f9a-46f7f15c5372"
CAJEWF010000018.1	RepeatMasker	LTR/Gypsy	5719906	5720161	1219	+	.	ID="RND-3_FAMILY-29";Tend="1336";Tstart="1080";shortTE="F";uid="22049265-c949-4836-9532-c609a893fcad"
CAJEWF010000018.1	RepeatMasker	LINE/L2	4723065	4723288	1195	+	.	ID="RND-4_FAMILY-328";Tend="1158";Tstart="939";shortTE="F";uid="b833b356-d064-4253-9d20-a2aba4d70563"
CAJEWF010000018.1	RepeatMasker	LTR/Gypsy	4671310	4671567	669	+	.	ID="RND-6_FAMILY-417";Tend="1164";Tstart="877";shortTE="F";uid="97388648-5980-4ef0-a572-244dea794400"
CAJEWF010000018.1	RepeatMasker	DNA/CMC	4394865	4395124	1931	+	.	ID="RND-1_FAMILY-3";Tend="1162";Tstart="902";shortTE="F";uid="1e68df33-c9e4-4c77-a6f6-9d3fc403ffee"
CAJEWF010000018.1	RepeatMasker	Unknown	7248029	7248193	1261	+	.	ID="RND-4_FAMILY-384";Tend="1002";Tstart="838";shortTE="F";uid="9ebc6867-b375-4742-af5b-82f8b041168c"
CAJEWF010000018.1	RepeatMasker	DNA/hAT?	251710	251822	475	+	.	ID="RND-5_FAMILY-4882";Tend="1430";Tstart="1317";shortTE="F";uid="976f686d-44be-43f4-8577-675027ba7df9"
CAJEWF010000018.1	RepeatMasker	Unknown	2017634	2017805	584	+	.	ID="RND-6_FAMILY-9063";Tend="1538";Tstart="1367";shortTE="F";uid="1981d39c-d552-4ee5-b911-282aebd31f4f"
CAJEWF010000018.1	RepeatMasker	DNA/CMC-EnSpm	7090086	7090254	1199	+	.	ID="RND-6_FAMILY-1912";Tend="1119";Tstart="951";shortTE="F";uid="98f887ca-1f6b-450d-a766-5b94cc041d47"
CAJEWF010000018.1	RepeatMasker	DNA	1830378	1830813	3144	+	.	ID="DNA-10_BTA";Tend="434";Tstart="1";shortTE="F";uid="05ce5b53-452e-4dce-9b45-b8fa26191f29"
CAJEWF010000018.1	RepeatMasker	DNA/Sola-2	1193414	1193589	405	+	.	ID="RND-6_FAMILY-6288";Tend="852";Tstart="671";shortTE="F";uid="072c2e69-b208-4038-888a-24f713e5b70d"
CAJEWF010000018.1	RepeatMasker	DNA	2111495	2111780	1100	+	.	ID="DNA-11_BTA";Tend="288";Tstart="1";shortTE="F";uid="c8bb7420-c12c-4556-9c05-da3b93252125"
CAJEWF010000018.1	RepeatMasker	Unknown	8327028	8327237	1128	+	.	ID="RND-6_FAMILY-1734";Tend="1391";Tstart="1185";shortTE="F";uid="e590ed38-ba6f-4438-b33f-6081e6b84d9f"
CAJEWF010000018.1	RepeatMasker	Unknown	4942454	4942607	1417	+	.	ID="RND-5_FAMILY-4195";Tend="1104";Tstart="951";shortTE="F";uid="211f0c97-cea2-48cf-9619-065b267199f2"
CAJEWF010000018.1	RepeatMasker	DNA	4620558	4620786	1723	+	.	ID="RND-4_FAMILY-4629";Tend="1197";Tstart="968";shortTE="F";uid="06256c9d-3e2c-49b8-a7a1-2659a7514733"
CAJEWF010000018.1	RepeatMasker	LTR/Gypsy	1551965	1552198	928	+	.	ID="RND-6_FAMILY-1646";Tend="974";Tstart="740";shortTE="F";uid="7d8a641c-8849-449d-b370-220dcaaee96b"
CAJEWF010000018.1	RepeatMasker	DNA/hAT-Tip100	1110884	1111163	636	+	.	ID="RND-5_FAMILY-4888";Tend="1349";Tstart="1067";shortTE="F";uid="d0ad0500-9015-4f2e-99ae-8c72c4e3add9"
CAJEWF010000018.1	RepeatMasker	DNA/CMC	6782455	6782570	640	+	.	ID="RND-1_FAMILY-303";Tend="1033";Tstart="917";shortTE="F";uid="ba564242-9183-41c1-99b3-9404b68ad68b"
CAJEWF010000018.1	RepeatMasker	DNA/CMC-Transib	489332	489478	803	+	.	ID="RND-5_FAMILY-2303";Tend="930";Tstart="766";shortTE="F";uid="48502f3d-f7b7-415d-9d2a-d135228b0729"
CAJEWF010000018.1	RepeatMasker	DNA/Sola-2	5615411	5615684	890	+	.	ID="RND-5_FAMILY-194";Tend="1316";Tstart="1043";shortTE="F";uid="0749f137-eb4c-4329-bd30-44202713f0a0"
CAJEWF010000018.1	RepeatMasker	DNA/CMC-EnSpm	568802	569065	1087	+	.	ID="RND-6_FAMILY-813";Tend="6710";Tstart="6421";shortTE="F";uid="ca0ab85a-015a-4c3f-ac77-ffd13f1dc27a"
CAJEWF010000018.1	RepeatMasker	DNA/TcMar-Tc1	4069030	4069205	1280	+	.	ID="RND-4_FAMILY-1919";Tend="1074";Tstart="899";shortTE="F";uid="17c03515-5408-42c8-9f70-cd485ecda3d7"
CAJEWF010000018.1	RepeatMasker	DNA/CMC-EnSpm	5107501	5107652	969	+	.	ID="RND-6_FAMILY-1912";Tend="1109";Tstart="960";shortTE="F";uid="a14a5ffa-988f-418a-a8f6-e93731606978"
CAJEWF010000018.1	RepeatMasker	Unknown	1861684	1861861	1306	+	.	ID="RND-6_FAMILY-1247";Tend="1292";Tstart="1107";shortTE="F";uid="fdf07f48-d9ca-4e57-b8b3-4bb397e3c6f7"
CAJEWF010000018.1	RepeatMasker	DNA/hAT-hAT5	4499977	4500164	1017	+	.	ID="RND-5_FAMILY-1384";Tend="1097";Tstart="899";shortTE="F";uid="9d92904d-318a-429c-a420-92a6665b059c"
CAJEWF010000018.1	RepeatMasker	LTR/Gypsy	792295	792408	514	+	.	ID="RND-6_FAMILY-1649";Tend="1097";Tstart="975";shortTE="F";uid="dc59d82f-8f5b-4c47-a159-a14bcbf304fd"
CAJEWF010000018.1	RepeatMasker	Unknown	4606451	4606698	1467	+	.	ID="RND-5_FAMILY-1778";Tend="1148";Tstart="907";shortTE="F";uid="990001d0-e82d-4785-b12e-4f2e9f59c4d9"
CAJEWF010000018.1	RepeatMasker	Unknown	567037	567426	2876	+	.	ID="RND-5_FAMILY-914";Tend="1294";Tstart="910";shortTE="F";uid="cbd2a868-ea54-4853-8c92-2f8049763859"
CAJEWF010000018.1	RepeatMasker	DNA	6185508	6185976	3609	+	.	ID="RND-5_FAMILY-1135";Tend="3895";Tstart="3434";shortTE="F";uid="7254da04-ed16-48f5-b2de-21f0b29bbf01"
CAJEWF010000018.1	RepeatMasker	Unknown	1447564	1447737	1077	+	.	ID="RND-6_FAMILY-1247";Tend="1275";Tstart="1101";shortTE="F";uid="0105f55a-34ff-44d5-9373-4caeee377231"
CAJEWF010000018.1	RepeatMasker	Unknown	5124563	5124710	746	+	.	ID="RND-1_FAMILY-96";Tend="1052";Tstart="908";shortTE="F";uid="fba3b205-0eb5-4684-a657-79e4dc79ad4f"
CAJEWF010000018.1	RepeatMasker	LTR/Gypsy	2049896	2050163	823	+	.	ID="RND-6_FAMILY-417";Tend="1418";Tstart="909";shortTE="F";uid="2d981fad-3495-461e-8554-ff0a5192199b"
CAJEWF010000018.1	RepeatMasker	DNA	5414860	5415127	1987	+	.	ID="RND-6_FAMILY-5735";Tend="1085";Tstart="808";shortTE="F";uid="2f015f41-e070-4f4b-8597-d829bfdffb18"
CAJEWF010000018.1	RepeatMasker	LINE/L2	7155385	7155651	2299	+	.	ID="RND-1_FAMILY-164";Tend="1179";Tstart="913";shortTE="F";uid="6cc7a9fb-9f00-45d0-bc54-c3b614e58af8"
CAJEWF010000018.1	RepeatMasker	DNA/hAT-hAT5	7275383	7275514	470	+	.	ID="RND-6_FAMILY-4913";Tend="971";Tstart="829";shortTE="F";uid="7ae2e62a-8403-4c03-8d2a-f4c77eb37878"
CAJEWF010000018.1	RepeatMasker	Unknown	350306	350426	597	+	.	ID="RND-3_FAMILY-41";Tend="1094";Tstart="974";shortTE="F";uid="7bd0233f-14fd-42ef-bb69-f839f4e17fe6"
CAJEWF010000018.1	RepeatMasker	DNA/hAT-Tip100	3058102	3059033	4638	+	.	ID="HAT-N2_BTA";Tend="825";Tstart="1";shortTE="F";uid="b17c98ba-de31-4c50-a130-44da2ef97a05"
CAJEWF010000018.1	RepeatMasker	DNA/TcMar-Tc1	7502145	7502817	4445	+	.	ID="RND-1_FAMILY-487";Tend="1167";Tstart="496";shortTE="F";uid="ddad47ff-e5eb-4e5a-b35a-c593ee408868"
CAJEWF010000018.1	RepeatMasker	DNA/CMC	1638361	1638617	2173	+	.	ID="RND-5_FAMILY-844";Tend="1104";Tstart="851";shortTE="F";uid="e51bb351-c9bb-4411-92b6-75d3d7aeccce"
CAJEWF010000018.1	RepeatMasker	Unknown	5501881	5502087	786	+	.	ID="RND-3_FAMILY-763";Tend="1211";Tstart="998";shortTE="F";uid="f4b0b3fd-48a1-4714-ae65-6998dbd103bf"
CAJEWF010000018.1	RepeatMasker	DNA/Kolobok	1212386	1212681	2429	+	.	ID="RND-6_FAMILY-2985";Tend="4911";Tstart="4606";shortTE="F";uid="62494af3-a9df-4d76-91c3-ad1d0dc9113f"
CAJEWF010000018.1	RepeatMasker	DNA/CMC-EnSpm	4389902	4390038	483	+	.	ID="RND-6_FAMILY-6392";Tend="824";Tstart="688";shortTE="F";uid="23cd4532-5662-4996-a3b2-4cdb27e97e58"
CAJEWF010000018.1	RepeatMasker	Unknown	6983821	6984084	1553	+	.	ID="RND-1_FAMILY-36";Tend="1205";Tstart="945";shortTE="F";uid="81e90707-f435-4f8d-8806-5ad829c84b8e"
CAJEWF010000018.1	RepeatMasker	DNA	6212847	6213380	2151	+	.	ID="RND-1_FAMILY-886";Tend="1471";Tstart="968";shortTE="F";uid="cd8040ce-58db-4490-96ef-b4056afbd00f"
CAJEWF010000018.1	RepeatMasker	DNA	5519019	5519125	705	+	.	ID="RND-1_FAMILY-59";Tend="1085";Tstart="980";shortTE="F";uid="18ca9a4d-60f1-447b-b6bd-201d926e5104"
CAJEWF010000018.1	RepeatMasker	Unknown	7036865	7037012	1123	+	.	ID="RND-1_FAMILY-27";Tend="1052";Tstart="905";shortTE="F";uid="fe964aee-af93-46a0-a3ca-e541b873aa20"
CAJEWF010000018.1	RepeatMasker	DNA/hAT?	6360168	6360349	863	+	.	ID="RND-1_FAMILY-527";Tend="773";Tstart="626";shortTE="F";uid="abe3914b-18a9-4339-b41d-873ba07bdf52"
CAJEWF010000018.1	RepeatMasker	DNA/hAT-hATm	8110167	8110378	1310	+	.	ID="RND-6_FAMILY-980";Tend="1396";Tstart="1184";shortTE="F";uid="e1466cb7-9a60-4195-83c3-e667315d8a87"
CAJEWF010000018.1	RepeatMasker	DNA/CMC-EnSpm	434481	439790	45526	+	.	ID="RND-6_FAMILY-1165";Tend="6651";Tstart="1454";shortTE="F";uid="60e7a676-11a9-48cc-af96-3b685cd17285"
CAJEWF010000018.1	RepeatMasker	SINE/tRNA-Core	6409667	6410389	5824	+	.	ID="RND-1_FAMILY-159";Tend="1647";Tstart="938";shortTE="F";uid="c48a396a-55bd-4b87-85c0-e7455ac79590"
CAJEWF010000018.1	RepeatMasker	DNA	2206566	2206807	1688	+	.	ID="DNA-5_BTA";Tend="255";Tstart="2";shortTE="F";uid="622fc57a-2673-4355-9f0d-8aa97d269303"
CAJEWF010000018.1	RepeatMasker	DNA	4687450	4689192	6505	+	.	ID="RND-1_FAMILY-86";TEgroup="ctg_18%7CRND-1_FAMILY-86%7C1";Tend="1837";Tstart="1";shortTE="F";uid="978a1da0-030e-4247-96a1-9fbad9b17e18"
CAJEWF010000018.1	RepeatMasker	Unknown	5182568	5182746	1458	+	.	ID="RND-6_FAMILY-11";Tend="1085";Tstart="908";shortTE="F";uid="b3e71557-7ce1-48cb-a0d9-8f621ffdb215"
CAJEWF010000018.1	RepeatMasker	DNA/PiggyBac	7111687	7112110	3420	+	.	ID="RND-1_FAMILY-611";Tend="1359";Tstart="955";shortTE="F";uid="363790f7-aee2-4ed1-89ab-2cfba1f801a5"
CAJEWF010000018.1	RepeatMasker	DNA/TcMar-Tc1	2427628	2427810	993	+	.	ID="RND-4_FAMILY-1919";Tend="1104";Tstart="902";shortTE="F";uid="51ce8ce4-d464-4427-97cc-3a33c9b0239b"
CAJEWF010000018.1	RepeatMasker	DNA/CMC	3747681	3747901	1843	+	.	ID="RND-5_FAMILY-957";Tend="1087";Tstart="866";shortTE="F";uid="358cd6e7-df79-47c6-9668-9a199517772b"
CAJEWF010000018.1	RepeatMasker	RC/Helitron	6749071	6749218	595	+	.	ID="RND-5_FAMILY-430";Tend="1765";Tstart="1615";shortTE="F";uid="97a49642-470c-4441-aa5c-50dd8c026fff"
CAJEWF010000018.1	RepeatMasker	DNA	3246346	3246507	809	+	.	ID="RND-6_FAMILY-5164";Tend="2506";Tstart="2347";shortTE="F";uid="15607b53-e16b-4fd9-b47f-b1f5f6905d7d"
CAJEWF010000018.1	RepeatMasker	DNA/TcMar-Tc1	5689869	5690078	1396	+	.	ID="RND-4_FAMILY-1919";Tend="1110";Tstart="900";shortTE="F";uid="bf69e0e9-5cc8-49df-9065-5182f96fce85"
CAJEWF010000018.1	RepeatMasker	LINE/L2	1375716	1375881	979	+	.	ID="RND-5_FAMILY-4972";Tend="1250";Tstart="1085";shortTE="F";uid="7739059c-3736-4df1-96b3-00a8932bc587"
CAJEWF010000018.1	RepeatMasker	Unknown	7820378	7820524	574	+	.	ID="RND-5_FAMILY-634";Tend="1443";Tstart="1292";shortTE="F";uid="98b0a7a8-d346-43e8-aa46-a7a03c578b69"
CAJEWF010000018.1	RepeatMasker	DNA/PIF-Spy	6410877	6412187	8365	+	.	ID="ISL2EU-N2_BTA";Tend="1319";Tstart="8";shortTE="F";uid="f56f74b4-28de-43fa-868a-a1c576c3d557"
CAJEWF010000018.1	RepeatMasker	DNA/CMC-EnSpm	1803234	1803492	1322	+	.	ID="RND-6_FAMILY-1077";Tend="1167";Tstart="908";shortTE="F";uid="973d710e-30a3-49d2-b479-1a8bfcbbb6b4"
CAJEWF010000018.1	RepeatMasker	DNA/CMC	2646918	2647169	1371	+	.	ID="RND-1_FAMILY-116";Tend="2545";Tstart="2292";shortTE="F";uid="1821363a-24b5-4d81-882b-be850ee22cfd"
CAJEWF010000018.1	RepeatMasker	DNA	1032178	1032443	1698	+	.	ID="RND-5_FAMILY-2645";Tend="1270";Tstart="1005";shortTE="F";uid="686d8b06-0171-4bec-a751-e6f0033d2b17"
CAJEWF010000018.1	RepeatMasker	LINE/L2	8815269	8815527	1447	+	.	ID="RND-4_FAMILY-328";Tend="1156";Tstart="899";shortTE="F";uid="ac8af525-7f18-4c85-974b-3d6770f1cb3b"
CAJEWF010000018.1	RepeatMasker	DNA/PIF-Harbinger	4137037	4137184	940	+	.	ID="RND-4_FAMILY-1090";Tend="1357";Tstart="1210";shortTE="F";uid="6bf54033-25d8-437f-9ed4-015848c363d6"
CAJEWF010000018.1	RepeatMasker	Unknown	8301467	8302197	4313	+	.	ID="RND-1_FAMILY-614";Tend="1883";Tstart="1157";shortTE="F";uid="62abf1b9-cc19-4312-bd34-91023f11d54c"
CAJEWF010000018.1	RepeatMasker	DNA	5977990	5978145	655	+	.	ID="RND-5_FAMILY-1857";Tend="4746";Tstart="4587";shortTE="F";uid="c1286649-c061-4034-9890-4ec8fd7e0194"
CAJEWF010000018.1	RepeatMasker	DNA/CMC-EnSpm	1975266	1975536	484	+	.	ID="RND-6_FAMILY-2037";Tend="1510";Tstart="1263";shortTE="F";uid="2a2f53f8-336a-45f4-b66f-58752d9b8ea1"
CAJEWF010000018.1	RepeatMasker	Unknown	5462033	5462245	558	+	.	ID="RND-5_FAMILY-1518";Tend="1127";Tstart="908";shortTE="F";uid="6181f369-5762-4425-ae46-af8c4cfaef79"
CAJEWF010000018.1	RepeatMasker	DNA	5629860	5630007	902	+	.	ID="DNA4-17B_BTA";Tend="267";Tstart="121";shortTE="F";uid="325d9cd6-49cf-49ca-be8d-f97454d70845"
CAJEWF010000018.1	RepeatMasker	LINE/Penelope	7468731	7468898	558	+	.	ID="RND-6_FAMILY-3009";Tend="1254";Tstart="1094";shortTE="F";uid="6d7299cc-147b-4c81-a6aa-7134db2bc8f0"
CAJEWF010000018.1	RepeatMasker	Unknown	269240	269579	1609	+	.	ID="RND-6_FAMILY-1777";Tend="1283";Tstart="886";shortTE="F";uid="e9d7eae2-05b1-4dac-9c21-53fb5ec87db0"
CAJEWF010000018.1	RepeatMasker	DNA/CMC-EnSpm	2438678	2438937	1862	+	.	ID="RND-1_FAMILY-56";Tend="1155";Tstart="904";shortTE="F";uid="20526276-ad97-465e-8036-e3cfca33f510"
CAJEWF010000018.1	RepeatMasker	DNA	5260237	5260407	1060	+	.	ID="rnd-6_family-11069";Tend="1031";Tstart="902";shortTE="F";uid="6f4bbf00-bc67-4be5-b98a-d3672871784b"
CAJEWF010000018.1	RepeatMasker	LTR/Gypsy	6663632	6663768	720	+	.	ID="RND-6_FAMILY-417";Tend="1037";Tstart="903";shortTE="F";uid="1b8bd254-8a35-48d3-9d59-d26769946094"
CAJEWF010000018.1	RepeatMasker	Unknown	2786234	2787076	6310	+	.	ID="RND-5_FAMILY-4249";Tend="1837";Tstart="991";shortTE="F";uid="f16a6907-f500-4f1a-b5e8-2dd2085ea022"
CAJEWF010000018.1	RepeatMasker	Unknown	4034897	4035099	1196	+	.	ID="RND-6_FAMILY-1734";Tend="1167";Tstart="962";shortTE="F";uid="59bdf767-ce8b-421d-abb3-87bc74e04b61"
CAJEWF010000018.1	RepeatMasker	Unknown	7982660	7983146	2907	+	.	ID="RND-6_FAMILY-640";Tend="1851";Tstart="1360";shortTE="F";uid="6d6e8b86-a00a-4129-9a19-4d46b92d4583"
CAJEWF010000018.1	RepeatMasker	DNA	5198718	5198910	810	+	.	ID="RND-1_FAMILY-713";Tend="6903";Tstart="6711";shortTE="F";uid="adf4bd88-a0b0-47a0-92ca-bdafe204088c"
CAJEWF010000018.1	RepeatMasker	DNA/PIF-Spy	6822719	6822922	418	+	.	ID="RND-6_FAMILY-3239";Tend="969";Tstart="787";shortTE="F";uid="e9540b95-7316-4251-8efc-bc270a172680"
CAJEWF010000018.1	RepeatMasker	DNA/CMC-EnSpm	4427976	4428083	764	+	.	ID="RND-1_FAMILY-56";Tend="1001";Tstart="895";shortTE="F";uid="20ae56f0-11aa-4f96-8ec7-ca7d1f1557a6"
CAJEWF010000018.1	RepeatMasker	DNA	5080311	5080466	1041	+	.	ID="rnd-6_family-11069";Tend="1038";Tstart="900";shortTE="F";uid="ec6873cb-8b80-4230-b2e9-9c61e11be7cc"
CAJEWF010000018.1	RepeatMasker	DNA/hAT-hAT5	4458846	4459074	563	+	.	ID="RND-6_FAMILY-3828";Tend="1855";Tstart="1605";shortTE="F";uid="54f73ae0-d8da-4038-8da0-88fa7eebb382"
CAJEWF010000018.1	RepeatMasker	LINE/I-Jockey	5308921	5311046	18799	+	.	ID="RND-5_FAMILY-3559";Tend="3143";Tstart="1016";shortTE="F";uid="e2f530da-debe-408d-8e21-3839af58cfc7"
CAJEWF010000018.1	RepeatMasker	DNA/CMC-EnSpm	7452407	7452549	793	+	.	ID="RND-6_FAMILY-6392";Tend="835";Tstart="701";shortTE="F";uid="e12c30f5-be1f-48cd-89f1-b611d48b2854"
CAJEWF010000018.1	RepeatMasker	DNA/CMC-EnSpm	6582137	6582386	1803	+	.	ID="RND-1_FAMILY-56";Tend="1149";Tstart="899";shortTE="F";uid="6dd6819d-1e12-49ee-9a48-6ffc9f0a387a"
CAJEWF010000018.1	RepeatMasker	DNA/PIF-Spy	2682939	2683134	673	+	.	ID="ISL2EU-2N1_BTA";Tend="199";Tstart="11";shortTE="F";uid="6736aab7-0a6b-424c-aedc-89b79cc9bc06"
CAJEWF010000018.1	RepeatMasker	DNA/hAT?	7780556	7781409	6996	+	.	ID="RND-6_FAMILY-326";Tend="1819";Tstart="971";shortTE="F";uid="928681f9-fa3d-446f-bef4-2ccec3ef3d50"
CAJEWF010000018.1	RepeatMasker	Unknown	5175815	5176145	1366	+	.	ID="RND-6_FAMILY-1247";Tend="1293";Tstart="959";shortTE="F";uid="b380e82d-8942-4a38-8ad1-9731bd6a4dc1"
CAJEWF010000018.1	RepeatMasker	LINE/I	5123426	5123588	759	+	.	ID="NIMB-3_BTA";Tend="5729";Tstart="5564";shortTE="F";uid="853a5aa3-f9ab-4424-b43c-78985ec2c615"
CAJEWF010000018.1	RepeatMasker	Unknown	8257510	8259557	9115	+	.	ID="RND-5_FAMILY-2764";Tend="1959";Tstart="3";shortTE="F";uid="195bec8b-c101-41ad-a9b2-e0a02c600f9a"
CAJEWF010000018.1	RepeatMasker	DNA	4394254	4394405	672	+	.	ID="RND-4_FAMILY-211";Tend="1082";Tstart="923";shortTE="F";uid="be33b620-c665-4431-bfdc-c7121a83d68c"
CAJEWF010000018.1	RepeatMasker	DNA	7588641	7589147	3722	+	.	ID="DNA-1_BTA";Tend="504";Tstart="1";shortTE="F";uid="48d82403-1347-490b-bc17-499b7cfc2349"
CAJEWF010000018.1	RepeatMasker	DNA	5390351	5390645	2190	+	.	ID="DNA-1_BTA";Tend="504";Tstart="209";shortTE="F";uid="8bc78a2b-048b-4744-844b-6a4adadacdd4"
CAJEWF010000018.1	RepeatMasker	DNA/CMC-EnSpm	6706443	6706707	1434	+	.	ID="RND-4_FAMILY-447";Tend="1215";Tstart="950";shortTE="F";uid="0748d4f3-0e9c-4e4d-898c-4cdeb94bffd6"
CAJEWF010000018.1	RepeatMasker	DNA/hAT-Tip100	5686255	5687029	5082	+	.	ID="HAT-N2_BTA";Tend="804";Tstart="1";shortTE="F";uid="a7ae2227-1ab3-4a21-983d-4da5a65f18f6"
CAJEWF010000018.1	RepeatMasker	Unknown	3104148	3104582	1016	+	.	ID="RND-6_FAMILY-16091";Tend="1947";Tstart="1486";shortTE="F";uid="dc23076c-8ba8-4432-a2ad-514788ff3c70"
CAJEWF010000018.1	RepeatMasker	RC/Helitron	1419221	1420361	8460	+	.	ID="RND-6_FAMILY-631";Tend="1905";Tstart="801";shortTE="F";uid="432578c8-171b-40ff-8131-6d1e5da5a5cf"
CAJEWF010000018.1	RepeatMasker	Unknown	7082721	7083323	1889	+	.	ID="RND-6_FAMILY-16091";Tend="1808";Tstart="1151";shortTE="F";uid="262dc8e4-a4e1-4d61-b2be-4f164b92ab27"
CAJEWF010000018.1	RepeatMasker	DNA	350860	351107	1211	+	.	ID="RND-1_FAMILY-136";Tend="1171";Tstart="914";shortTE="F";uid="13690410-efb9-4da8-b1ec-2ba3ece5c305"
CAJEWF010000018.1	RepeatMasker	DNA/CMC	3709809	3710036	1715	+	.	ID="ENSPM-N1_BTA";Tend="228";Tstart="1";shortTE="F";uid="115c1cb9-fba2-4cd2-8d2a-c53579c65a4f"
CAJEWF010000018.1	RepeatMasker	Unknown	3006762	3006910	819	+	.	ID="RND-1_FAMILY-196";Tend="1240";Tstart="1093";shortTE="F";uid="c20d2ff2-d7d8-4af6-b956-d119395a5635"
CAJEWF010000018.1	RepeatMasker	DNA/TcMar-Tc1	3942188	3942406	1227	+	.	ID="RND-4_FAMILY-1919";Tend="1110";Tstart="903";shortTE="F";uid="c4e158c5-ee24-4403-bdfb-a5881ea28dcf"
CAJEWF010000018.1	RepeatMasker	DNA/CMC-EnSpm	2147365	2147630	1593	+	.	ID="RND-4_FAMILY-447";Tend="1218";Tstart="953";shortTE="F";uid="edbc6679-22bb-4a9a-8d79-1ea81cf87a8b"
CAJEWF010000018.1	RepeatMasker	Unknown	8265173	8265320	741	+	.	ID="RND-1_FAMILY-27";Tend="1051";Tstart="905";shortTE="F";uid="f2a73d8a-1381-42c9-98e6-a6abe982fbe3"
CAJEWF010000018.1	RepeatMasker	LTR/Gypsy	3848616	3848890	1866	+	.	ID="RND-6_FAMILY-43";Tend="1172";Tstart="900";shortTE="F";uid="faaa995f-0fe4-4961-9189-ea9efeb9442a"
CAJEWF010000018.1	RepeatMasker	Unknown	7532232	7532608	2393	+	.	ID="RND-6_FAMILY-3862";Tend="868";Tstart="500";shortTE="F";uid="022b9308-7523-4259-a13e-93e7f90af51a"
CAJEWF010000018.1	RepeatMasker	Unknown	1719539	1719887	2073	+	.	ID="RND-1_FAMILY-337";Tend="1336";Tstart="987";shortTE="F";uid="c77ab6d6-99f9-4342-acdd-9c2640c064bb"
CAJEWF010000018.1	RepeatMasker	DNA	5419805	5419957	992	+	.	ID="rnd-6_family-11069";Tend="1031";Tstart="902";shortTE="F";uid="231a7251-fba9-4e78-8aeb-98cc67514f5f"
CAJEWF010000018.1	RepeatMasker	DNA/CMC-EnSpm	4608085	4608345	1844	+	.	ID="RND-6_FAMILY-737";Tend="1150";Tstart="890";shortTE="F";uid="9a4865d0-ad77-421d-bd3b-120b3d317ea2"
CAJEWF010000018.1	RepeatMasker	DNA	2275199	2275548	1481	+	.	ID="RND-5_FAMILY-971";Tend="1146";Tstart="782";shortTE="F";uid="af8067a5-123b-4cd4-83a0-55ba3a26318b"
CAJEWF010000018.1	RepeatMasker	LTR/Gypsy	8368791	8369044	1515	+	.	ID="RND-1_FAMILY-255";Tend="1226";Tstart="972";shortTE="F";uid="a0bfb2ca-bfa3-4fbb-ab32-a22afec7586a"
CAJEWF010000018.1	RepeatMasker	DNA	2587010	2587170	580	+	.	ID="RND-5_FAMILY-971";Tend="1191";Tstart="1034";shortTE="F";uid="b2caa810-3ce0-4eac-8ccc-6e1c7e84c26d"
CAJEWF010000018.1	RepeatMasker	DNA	7592881	7593150	1231	+	.	ID="DNA-4_BTA";Tend="272";Tstart="1";shortTE="F";uid="cebb3b28-169e-475f-8639-f7b0da18f470"
CAJEWF010000018.1	RepeatMasker	DNA/hAT-Tip100	1789270	1790791	11854	+	.	ID="RND-1_FAMILY-68";Tend="2294";Tstart="768";shortTE="F";uid="ff00d38c-1707-4ae1-86cf-0f577097341e"
CAJEWF010000018.1	RepeatMasker	DNA/TcMar-Tc1	1006519	1006688	873	+	.	ID="RND-4_FAMILY-1919";Tend="1105";Tstart="899";shortTE="F";uid="c1677447-7d45-43af-b503-3f3e75d622b2"
CAJEWF010000018.1	RepeatMasker	DNA/Zator	5261402	5261768	2580	+	.	ID="RND-1_FAMILY-980";Tend="1600";Tstart="1237";shortTE="F";uid="0c2c1bed-c4f2-475c-af11-0aa633d96c7a"
CAJEWF010000018.1	RepeatMasker	DNA/CMC-Chapaev-3	6358459	6358737	2111	+	.	ID="RND-6_FAMILY-649";Tend="3217";Tstart="2939";shortTE="F";uid="8b92b3ab-0095-41eb-9b91-1cf434a90382"
CAJEWF010000018.1	RepeatMasker	DNA/CMC-EnSpm	4323520	4323672	1111	+	.	ID="RND-3_FAMILY-131";Tend="1195";Tstart="1046";shortTE="F";uid="cb18b043-1122-4bd8-8cc5-d78da7109de6"
CAJEWF010000018.1	RepeatMasker	DNA/CMC-EnSpm	5182204	5182443	1700	+	.	ID="RND-6_FAMILY-7144";Tend="1221";Tstart="960";shortTE="F";uid="2ab14442-f390-4762-8688-85e1663f4eb1"
CAJEWF010000018.1	RepeatMasker	DNA	8797227	8797455	1695	+	.	ID="RND-4_FAMILY-183";Tend="1115";Tstart="888";shortTE="F";uid="0878e5d0-ea21-4f7a-963f-77798923f279"
CAJEWF010000018.1	RepeatMasker	DNA/CMC	311576	311767	731	+	.	ID="RND-5_FAMILY-957";Tend="1083";Tstart="884";shortTE="F";uid="5e9807cd-416b-4ba8-9226-dc17cb6ad263"
CAJEWF010000018.1	RepeatMasker	Unknown	5112551	5112814	1746	+	.	ID="RND-5_FAMILY-5134";Tend="1112";Tstart="847";shortTE="F";uid="30635c9a-3ee3-4e24-8d4d-edf4e434c8e3"
CAJEWF010000018.1	RepeatMasker	DNA/CMC	401171	401394	1539	+	.	ID="RND-5_FAMILY-957";Tend="1083";Tstart="860";shortTE="F";uid="4ed3a2bb-8b2e-4873-a14d-bef8c3f9ecd4"
CAJEWF010000018.1	RepeatMasker	Unknown	5037482	5037635	1043	+	.	ID="RND-1_FAMILY-22";Tend="985";Tstart="829";shortTE="F";uid="a44685cf-f05f-4d3a-8345-47c4630a6688"
CAJEWF010000018.1	RepeatMasker	Unknown	5933761	5933996	1815	+	.	ID="RND-1_FAMILY-266";Tend="1103";Tstart="866";shortTE="F";uid="27380b9c-d3a0-473f-8bd6-01b6a5a387b7"
CAJEWF010000018.1	RepeatMasker	DNA	3147890	3148224	2626	+	.	ID="RND-6_FAMILY-2750";Tend="1096";Tstart="758";shortTE="F";uid="c04de3b0-7b49-41cc-9e26-9a36a51875b9"
CAJEWF010000018.1	RepeatMasker	DNA	5064477	5064608	1014	+	.	ID="RND-6_FAMILY-11069";Tend="1031";Tstart="900";shortTE="F";uid="46d6d998-0db2-4829-8007-264ccde06252"
CAJEWF010000018.1	RepeatMasker	LINE/L2	6539255	6539518	1256	+	.	ID="RND-1_FAMILY-164";Tend="1178";Tstart="908";shortTE="F";uid="0e1aca18-806f-49f0-b183-5660c18febd0"
CAJEWF010000018.1	RepeatMasker	Unknown	7810086	7810338	1901	+	.	ID="RND-3_FAMILY-932";Tend="1132";Tstart="886";shortTE="F";uid="ac87d14e-4105-4f45-b161-8ee3d118aab9"
CAJEWF010000018.1	RepeatMasker	DNA/CMC	6899745	6899990	515	+	.	ID="RND-5_FAMILY-844";Tend="1102";Tstart="858";shortTE="F";uid="c732415b-5c4a-43eb-80b5-61428fab3e8a"
CAJEWF010000018.1	RepeatMasker	DNA/PIF-Spy	8220866	8221049	859	+	.	ID="RND-5_FAMILY-3006";TEgroup="ctg_18%7CRND-5_FAMILY-3006%7C2";Tend="1003";Tstart="128";shortTE="F";uid="7a324029-b7df-4b7a-a5b6-86728a6563fc"
CAJEWF010000018.1	RepeatMasker	DNA/CMC	4509728	4509969	772	+	.	ID="RND-1_FAMILY-304";Tend="2171";Tstart="1951";shortTE="F";uid="9ca1495f-74e7-46b4-8213-a96ed770e99d"
CAJEWF010000018.1	RepeatMasker	DNA/PIF-Spy	3082441	3082632	536	+	.	ID="RND-6_FAMILY-1132";Tend="1248";Tstart="1046";shortTE="F";uid="2da26db6-0514-4109-a8c1-2b3063597239"
CAJEWF010000018.1	RepeatMasker	DNA	6311876	6312379	4058	+	.	ID="DNA-1_BTA";Tend="504";Tstart="1";shortTE="F";uid="b1c02c3c-b7b7-4fb6-9537-275574c222bb"
CAJEWF010000018.1	RepeatMasker	Unknown	6586728	6586900	922	+	.	ID="RND-6_FAMILY-1708";Tend="1271";Tstart="1120";shortTE="F";uid="9ae94e8c-ce6e-4c42-b628-1b4649404b9e"
CAJEWF010000018.1	RepeatMasker	DNA/CMC-EnSpm	4554505	4554649	920	+	.	ID="RND-6_FAMILY-6392";Tend="827";Tstart="683";shortTE="F";uid="44e603c9-9c03-45a6-ba28-f6dc35930a6a"
CAJEWF010000018.1	RepeatMasker	LINE/I-Jockey	8397459	8398147	3616	+	.	ID="JOCKEY-3_BTA";Tend="5154";Tstart="4421";shortTE="F";uid="043ee393-0c60-46df-86d9-8da2258c448c"
CAJEWF010000018.1	RepeatMasker	Unknown	5545550	5545830	2128	+	.	ID="RND-1_FAMILY-263";Tend="1245";Tstart="954";shortTE="F";uid="b56b8550-0019-4670-b580-26c02454398b"
CAJEWF010000018.1	RepeatMasker	DNA/CMC	3737407	3737631	986	+	.	ID="RND-5_FAMILY-957";Tend="1087";Tstart="863";shortTE="F";uid="602453f9-7343-4ff5-baa6-d2d2a4d507aa"
CAJEWF010000018.1	RepeatMasker	Unknown	1493512	1493759	1458	+	.	ID="RND-6_FAMILY-2207";Tend="1241";Tstart="988";shortTE="F";uid="5542388c-5abc-4380-bf54-4984cd10a6e2"
CAJEWF010000018.1	RepeatMasker	Unknown	1650443	1650585	782	+	.	ID="RND-1_FAMILY-202";Tend="1212";Tstart="1069";shortTE="F";uid="b1977396-bb57-41b9-96d6-3915cc837dc3"
CAJEWF010000018.1	RepeatMasker	RC/Helitron	5363089	5363330	1788	+	.	ID="RND-5_FAMILY-1779";Tend="1055";Tstart="814";shortTE="F";uid="b7393e4e-11f5-41b0-aed8-ede17b1c4159"
CAJEWF010000018.1	RepeatMasker	DNA/CMC	4461475	4461632	817	+	.	ID="RND-4_FAMILY-396";Tend="1122";Tstart="955";shortTE="F";uid="fb1b6721-9744-458a-addd-0f0eba9e7b99"
CAJEWF010000018.1	RepeatMasker	DNA/TcMar-Tigger	671407	671523	503	+	.	ID="RND-5_FAMILY-1880";Tend="582";Tstart="464";shortTE="F";uid="9f8b445f-2b7c-45e5-91d2-81c4906ce1bb"
CAJEWF010000018.1	RepeatMasker	DNA	7542729	7542879	884	+	.	ID="DNA4-17B_BTA";Tend="157";Tstart="1";shortTE="F";uid="0c8105bf-0f18-4657-9045-f38f27bc30a8"
CAJEWF010000018.1	RepeatMasker	DNA	2380058	2380187	1086	+	.	ID="RND-5_FAMILY-1857";Tend="4713";Tstart="4584";shortTE="F";uid="8560c52c-dc8d-4edd-9cdc-fa0d26c7a6a1"
CAJEWF010000018.1	RepeatMasker	LTR/Gypsy	1186717	1186956	1552	+	.	ID="RND-5_FAMILY-1051";Tend="1189";Tstart="939";shortTE="F";uid="ca1df44e-a699-4756-a2c6-771a6a8a7d20"
CAJEWF010000018.1	RepeatMasker	Unknown	1565764	1566006	1751	+	.	ID="RND-5_FAMILY-1778";Tend="1148";Tstart="906";shortTE="F";uid="284a6578-7dd9-40aa-93e1-26a2e4a18b35"
CAJEWF010000018.1	RepeatMasker	DNA/hAT?	3712060	3712200	463	+	.	ID="RND-5_FAMILY-1660";Tend="1126";Tstart="976";shortTE="F";uid="ed1c64c5-fa29-4dab-9aa3-250c7a027b57"
CAJEWF010000018.1	RepeatMasker	DNA/CMC-EnSpm	2436981	2437266	1732	+	.	ID="RND-4_FAMILY-447";Tend="1237";Tstart="954";shortTE="F";uid="69c73a84-fe8e-492f-88b6-635c738003ad"
CAJEWF010000018.1	RepeatMasker	LTR/Gypsy	5603780	5604041	1781	+	.	ID="RND-6_FAMILY-4518";Tend="1135";Tstart="874";shortTE="F";uid="767a9e16-147c-47ee-87d8-aa777ead9323"
CAJEWF010000018.1	RepeatMasker	DNA/hAT-Tip100	385770	385929	922	+	.	ID="RND-1_FAMILY-474";Tend="1091";Tstart="923";shortTE="F";uid="75f9469f-add5-4640-a4cc-ba76f07d0d66"
CAJEWF010000018.1	RepeatMasker	Unknown	2971320	2971480	1163	+	.	ID="RND-2_FAMILY-63";Tend="1032";Tstart="870";shortTE="F";uid="4c4f7949-abab-4b00-aa2a-e93ccef816d6"
CAJEWF010000018.1	RepeatMasker	LINE/CR1-Zenon	8785886	8786312	3588	+	.	ID="RND-6_FAMILY-1306";Tend="1398";Tstart="972";shortTE="F";uid="485b5106-1038-4f15-89b2-0cb8074243ca"
CAJEWF010000018.1	RepeatMasker	DNA/PIF-Harbinger	4600946	4601082	1062	+	.	ID="RND-4_FAMILY-1090";Tend="1325";Tstart="1188";shortTE="F";uid="eab324c8-80d5-487c-b0d9-25eb87d3ada0"
CAJEWF010000018.1	RepeatMasker	Unknown	8117440	8117563	1087	+	.	ID="RND-4_FAMILY-59";Tend="1074";Tstart="950";shortTE="F";uid="24c71b23-89c6-4ea1-8a26-98453a259dea"
CAJEWF010000018.1	RepeatMasker	Unknown	7034631	7034747	558	+	.	ID="RND-5_FAMILY-1330";Tend="1092";Tstart="970";shortTE="F";uid="46bd2f58-6f02-47be-96a9-dee489cc7f4a"
CAJEWF010000018.1	RepeatMasker	DNA/TcMar-Tc1	1406618	1406789	1200	+	.	ID="RND-4_FAMILY-1919";Tend="1104";Tstart="934";shortTE="F";uid="47c10776-934c-4f46-96a4-ad32e28ba9f1"
CAJEWF010000018.1	RepeatMasker	DNA	2754664	2754886	1651	+	.	ID="RND-4_FAMILY-1880";Tend="1213";Tstart="990";shortTE="F";uid="a47fb0a4-374f-4e36-8945-e35b79a1a69f"
CAJEWF010000018.1	RepeatMasker	DNA/CMC-EnSpm	5453343	5453484	1050	+	.	ID="RND-6_FAMILY-10965";Tend="1069";Tstart="921";shortTE="F";uid="f74d5b1f-d351-46a4-9edf-c85a14d02ba3"
CAJEWF010000018.1	RepeatMasker	LTR/Gypsy	6814870	6815086	451	+	.	ID="RND-6_FAMILY-1646";Tend="1216";Tstart="995";shortTE="F";uid="74221a3e-362e-4531-9ebd-d3393329a64c"
CAJEWF010000018.1	RepeatMasker	Unknown	7161242	7161372	484	+	.	ID="RND-3_FAMILY-72";Tend="1433";Tstart="1309";shortTE="F";uid="ecd74096-2907-45b7-ba3a-18f56cc6b2b9"
CAJEWF010000018.1	RepeatMasker	Unknown	4124246	4124457	1069	+	.	ID="RND-6_FAMILY-1734";Tend="1167";Tstart="960";shortTE="F";uid="0634ecff-b1bf-4e26-b447-bb3609aa6931"
CAJEWF010000018.1	RepeatMasker	Unknown	8011041	8011454	2960	+	.	ID="RND-4_FAMILY-21";Tend="1399";Tstart="980";shortTE="F";uid="c9e51df3-ccac-4327-b13b-fe43765ab9de"
CAJEWF010000018.1	RepeatMasker	DNA/hAT-Tip100	7256775	7257335	2557	+	.	ID="RND-6_FAMILY-5722";Tend="2099";Tstart="1545";shortTE="F";uid="3e971b04-d3af-4a99-9538-d99759f8491d"
CAJEWF010000018.1	RepeatMasker	RC/Helitron	2965250	2965511	604	+	.	ID="RND-5_FAMILY-142";Tend="1135";Tstart="862";shortTE="F";uid="6c979af1-c524-4f62-a3ee-8fe07a3161c0"
CAJEWF010000018.1	RepeatMasker	Unknown	5193881	5194112	606	+	.	ID="RND-6_FAMILY-1734";Tend="1159";Tstart="927";shortTE="F";uid="f26eb7c7-cfa9-481f-b546-271e54efe054"
CAJEWF010000018.1	RepeatMasker	Unknown	6138218	6139338	3045	+	.	ID="RND-1_FAMILY-469";TEgroup="ctg_18%7CRND-1_FAMILY-469%7C1";Tend="3156";Tstart="1412";shortTE="F";uid="ffcc8033-2191-4407-a09e-0d6e35c325d5"
CAJEWF010000018.1	RepeatMasker	DNA/hAT-Tip100	2199086	2199412	2442	+	.	ID="HAT-N7_BTA";Tend="352";Tstart="1";shortTE="F";uid="e275773d-7ebc-42ba-b4b1-fb145a2443cc"
CAJEWF010000018.1	RepeatMasker	DNA/CMC-EnSpm	1558581	1558718	499	+	.	ID="RND-6_FAMILY-813";Tend="5298";Tstart="5163";shortTE="F";uid="52553d5e-3596-40f9-ac44-031cd19cccbb"
CAJEWF010000018.1	RepeatMasker	DNA/CMC	4979749	4980166	985	+	.	ID="RND-5_FAMILY-957";TEgroup="ctg_18%7CRND-5_FAMILY-957%7C2";Tend="1090";Tstart="859";shortTE="F";uid="8da39db4-f311-4d88-963a-6dd044919353"
CAJEWF010000018.1	RepeatMasker	RC/Helitron	7313114	7313322	438	+	.	ID="RND-4_FAMILY-83";Tend="926";Tstart="723";shortTE="F";uid="c18156ae-1487-4f21-9233-11e7b1454906"
CAJEWF010000018.1	RepeatMasker	Unknown	4732718	4732883	523	+	.	ID="RND-5_FAMILY-2442";Tend="2099";Tstart="1927";shortTE="F";uid="6807e1a2-b272-4d93-93c4-e97f6a87648f"
CAJEWF010000018.1	RepeatMasker	Unknown	2636133	2636588	1633	+	.	ID="RND-1_FAMILY-40";TEgroup="ctg_18%7CRND-1_FAMILY-40%7C1";Tend="1223";Tstart="969";shortTE="F";uid="d721a936-9359-4ea4-ab8b-05f1ca91da39"
CAJEWF010000018.1	RepeatMasker	DNA	5026540	5026821	1634	+	.	ID="RND-1_FAMILY-234";Tend="1276";Tstart="959";shortTE="F";uid="640b918d-a3c9-4d1e-8b18-3a7e30bc4b33"
CAJEWF010000018.1	RepeatMasker	DNA/CMC-EnSpm	1655023	1655147	824	+	.	ID="RND-6_FAMILY-7144";Tend="1227";Tstart="1106";shortTE="F";uid="8ccdaec1-f55c-4a05-ac97-4e5b7159f9c6"
CAJEWF010000018.1	RepeatMasker	DNA/TcMar-Tc1	6335440	6335850	1522	+	.	ID="MARINER-N1_BTA";Tend="998";Tstart="568";shortTE="F";uid="a94c501f-1ade-4fe7-b327-d7ff0365d619"
CAJEWF010000018.1	RepeatMasker	LTR/Gypsy	7264160	7264417	1714	+	.	ID="RND-6_FAMILY-417";Tend="1168";Tstart="912";shortTE="F";uid="1f310854-d8b7-4bf2-9662-cc7a0aa963c9"
CAJEWF010000018.1	RepeatMasker	DNA/TcMar-Tc1	6448551	6450187	5455	+	.	ID="rnd-5_family-1217";Tend="2089";Tstart="1";shortTE="F";uid="8f154a11-31ae-4b73-9c7d-c5c2637d9155"
CAJEWF010000018.1	RepeatMasker	DNA/hAT-Tip100	4100205	4100452	633	+	.	ID="RND-5_FAMILY-926";Tend="1621";Tstart="1380";shortTE="F";uid="7c41bd53-9b16-4d37-a3ac-395f2716421d"
CAJEWF010000018.1	RepeatMasker	Unknown	1689980	1690207	1440	+	.	ID="RND-4_FAMILY-226";Tend="1226";Tstart="1008";shortTE="F";uid="c561e1ab-7000-448f-bb6e-9682ab6b5274"
CAJEWF010000018.1	RepeatMasker	Unknown	7610720	7610938	1309	+	.	ID="RND-1_FAMILY-171";Tend="1135";Tstart="902";shortTE="F";uid="c470e47e-3aa6-4744-a515-1240bfe55d8c"
CAJEWF010000018.1	RepeatMasker	LINE/L2	1269787	1269983	1410	+	.	ID="RND-6_FAMILY-3964";Tend="1117";Tstart="921";shortTE="F";uid="bad52f81-6132-4808-9afc-3ffc56e1417c"
CAJEWF010000018.1	RepeatMasker	DNA/PIF-Spy	6137942	6138219	830	+	.	ID="RND-6_FAMILY-964";Tend="1201";Tstart="921";shortTE="F";uid="25565022-f892-41c1-a1fd-2e283f83278d"
CAJEWF010000018.1	RepeatMasker	Unknown	6033218	6033571	2865	+	.	ID="RND-1_FAMILY-96";Tend="1254";Tstart="901";shortTE="F";uid="d5cf7967-64cf-4d52-b15b-668d4c491fe3"
CAJEWF010000018.1	RepeatMasker	Unknown	8847613	8847750	1171	+	.	ID="RND-1_FAMILY-617";Tend="1101";Tstart="964";shortTE="F";uid="641e2255-d2da-46bd-aa0e-9212d509a8c8"
CAJEWF010000018.1	RepeatMasker	DNA/CMC-EnSpm	2575070	2575234	1049	+	.	ID="RND-6_FAMILY-1077";Tend="1072";Tstart="908";shortTE="F";uid="cfbac08c-f38d-4c4c-a573-694b971ea55d"
CAJEWF010000018.1	RepeatMasker	LINE/L2	6949314	6949585	1728	+	.	ID="RND-4_FAMILY-328";Tend="1158";Tstart="894";shortTE="F";uid="d8ee5c5d-cb7f-45f1-bf69-94784d374668"
CAJEWF010000018.1	RepeatMasker	LTR/Gypsy	8113598	8113789	1570	+	.	ID="RND-5_FAMILY-27";Tend="1215";Tstart="1025";shortTE="F";uid="8d13645f-823c-4c8b-8cdb-c0d62d7a8ecb"
CAJEWF010000018.1	RepeatMasker	DNA/PIF-Harbinger	1076105	1076373	1638	+	.	ID="RND-4_FAMILY-1090";Tend="1461";Tstart="1182";shortTE="F";uid="9e1dc2eb-8d72-4998-9269-06b6c41822fc"
CAJEWF010000018.1	RepeatMasker	Unknown	5904512	5904763	1894	+	.	ID="RND-5_FAMILY-1778";Tend="1156";Tstart="905";shortTE="F";uid="376afb60-a48c-4859-b774-f0e60dee8dc5"
CAJEWF010000018.1	RepeatMasker	LTR/Gypsy	3973274	3973516	1701	+	.	ID="RND-3_FAMILY-488";Tend="1068";Tstart="813";shortTE="F";uid="592512b7-568a-4f82-bcbb-88103e364921"
CAJEWF010000018.1	RepeatMasker	Unknown	108586	108855	1870	+	.	ID="RND-1_FAMILY-666";Tend="1213";Tstart="953";shortTE="F";uid="6c559464-e813-4899-a006-8c2e7ff49128"
CAJEWF010000018.1	RepeatMasker	DNA	6021020	6021134	972	+	.	ID="RND-1_FAMILY-110";Tend="1400";Tstart="1286";shortTE="F";uid="d0587bfb-dfc7-4997-87f9-955f1dd0b382"
CAJEWF010000018.1	RepeatMasker	Unknown	8495361	8495723	2890	+	.	ID="RND-6_FAMILY-1236";Tend="1456";Tstart="1096";shortTE="F";uid="b025da70-c220-480a-b413-e79afa55b9be"
CAJEWF010000018.1	RepeatMasker	Unknown	7127177	7127311	958	+	.	ID="RND-1_FAMILY-27";Tend="1042";Tstart="909";shortTE="F";uid="9a270ec8-7f54-4f96-afe6-5cdd5536862f"
CAJEWF010000018.1	RepeatMasker	DNA/CMC	5790014	5790273	1903	+	.	ID="RND-1_FAMILY-3";Tend="1164";Tstart="904";shortTE="F";uid="d39c7f5e-711b-4a94-9705-12c24c6a7d14"
CAJEWF010000018.1	RepeatMasker	DNA/PiggyBac	7823055	7823588	839	+	.	ID="RND-1_FAMILY-611";TEgroup="ctg_18%7CRND-1_FAMILY-611%7C1";Tend="1358";Tstart="956";shortTE="F";uid="e7076e9c-f309-4708-8c4a-37d6e1f67048"
CAJEWF010000018.1	RepeatMasker	DNA/hAT?	755024	755195	793	+	.	ID="RND-6_FAMILY-24";Tend="1072";Tstart="895";shortTE="F";uid="b86f08ff-cbcd-4fc8-891c-08d267f1f0b7"
CAJEWF010000018.1	RepeatMasker	DNA	617505	619432	12678	+	.	ID="DNA-3_BTA";Tend="1977";Tstart="1";shortTE="F";uid="f807ba85-565d-4c6e-becb-347ccf9b0d8c"
CAJEWF010000018.1	RepeatMasker	DNA	324533	324684	898	+	.	ID="rnd-6_family-11069";Tend="1026";Tstart="907";shortTE="F";uid="0233706b-15bf-4ff8-a62b-7d8b1121e1de"
CAJEWF010000018.1	RepeatMasker	DNA	5264883	5265227	713	+	.	ID="rnd-6_family-14136";TEgroup="ctg_18%7Crnd-6_family-14136%7C1";Tend="986";Tstart="825";shortTE="F";uid="7ca22b84-d2fd-40a7-9769-83fb926fb816"
CAJEWF010000018.1	RepeatMasker	DNA/TcMar-Tc1	3601979	3602184	1634	+	.	ID="RND-4_FAMILY-1919";Tend="1103";Tstart="898";shortTE="F";uid="02154788-eddd-46e4-bfb4-7589b88edecf"
CAJEWF010000018.1	RepeatMasker	Unknown	2574575	2574844	1153	+	.	ID="RND-1_FAMILY-221";Tend="1247";Tstart="977";shortTE="F";uid="fe76317c-edba-4f9f-825c-4842a071a00a"
CAJEWF010000018.1	RepeatMasker	RC/Helitron	4953893	4954060	625	+	.	ID="RND-1_FAMILY-463";Tend="3052";Tstart="2853";shortTE="F";uid="6324fd1b-0e35-4eed-a2d8-17be3dc5c037"
CAJEWF010000018.1	RepeatMasker	Unknown	422103	422223	577	+	.	ID="RND-6_FAMILY-1750";Tend="996";Tstart="872";shortTE="F";uid="985da261-8680-48f5-999a-aa7237f80e51"
CAJEWF010000018.1	RepeatMasker	DNA/PIF-Spy	6361612	6362703	8844	+	.	ID="RND-5_FAMILY-878";Tend="1900";Tstart="805";shortTE="F";uid="282330d1-9123-4a59-83e6-a424fe5e61f7"
CAJEWF010000018.1	RepeatMasker	LTR/Gypsy	4876481	4876614	648	+	.	ID="RND-6_FAMILY-417";Tend="1164";Tstart="1032";shortTE="F";uid="1ff661da-62a8-4db3-b8e9-7bd0fbf734b9"
CAJEWF010000018.1	RepeatMasker	Unknown	7107199	7107365	501	+	.	ID="RND-6_FAMILY-3097";Tend="2607";Tstart="2443";shortTE="F";uid="fb13f8cb-5ef0-47ff-abf6-197dda2350c6"
CAJEWF010000018.1	RepeatMasker	DNA	221579	222003	901	+	.	ID="RND-6_FAMILY-7817";Tend="3717";Tstart="3332";shortTE="F";uid="30f0386f-b1e7-484f-babe-48f78f6741dc"
CAJEWF010000018.1	RepeatMasker	Unknown	5712527	5712683	1008	+	.	ID="RND-6_FAMILY-1734";Tend="1121";Tstart="960";shortTE="F";uid="3a934c95-1642-49a7-bc84-639133b916c3"
CAJEWF010000018.1	RepeatMasker	DNA/PIF-Spy	4654608	4655343	5607	+	.	ID="RND-1_FAMILY-203";Tend="2244";Tstart="1506";shortTE="F";uid="dcca79bc-03ba-4bb1-b79a-78c07c80b2ff"
CAJEWF010000018.1	RepeatMasker	DNA/CMC-EnSpm	289281	289693	3396	+	.	ID="ENSPM-N3_BTA";Tend="414";Tstart="1";shortTE="F";uid="e76011a6-caa7-4a21-a9c7-f72e1d1ad89d"
CAJEWF010000018.1	RepeatMasker	DNA/CMC-EnSpm	894638	894897	1553	+	.	ID="rnd-6_family-7144";Tend="1223";Tstart="967";shortTE="F";uid="874bf660-1010-4af7-a009-9c28ddb23188"
CAJEWF010000018.1	RepeatMasker	Unknown	5345458	5345563	600	+	.	ID="RND-1_FAMILY-131";Tend="1055";Tstart="948";shortTE="F";uid="e1dfb80e-4aed-4dff-815d-9f6a1f628e8e"
CAJEWF010000018.1	RepeatMasker	Unknown	4234578	4234924	2530	+	.	ID="RND-3_FAMILY-819";Tend="1236";Tstart="890";shortTE="F";uid="a9585364-b0ca-48e7-8a54-5d5835500784"
CAJEWF010000018.1	RepeatMasker	DNA	1152553	1152723	715	+	.	ID="rnd-6_family-2572";TEgroup="ctg_18%7Crnd-6_family-2572%7C1";Tend="2034";Tstart="1895";shortTE="T";uid="cd241f05-5c65-4758-9857-55d2edd649cc"
CAJEWF010000018.1	RepeatMasker	LTR/Gypsy	3693537	3693805	1107	+	.	ID="RND-5_FAMILY-1051";Tend="1197";Tstart="927";shortTE="F";uid="89df070c-cf9f-4edb-957f-c801b4657ad7"
CAJEWF010000018.1	RepeatMasker	LINE/L2	5213635	5213894	1546	+	.	ID="RND-4_FAMILY-328";Tend="1163";Tstart="899";shortTE="F";uid="f61c93d1-3161-4a16-9935-d7de46e4cdba"
CAJEWF010000018.1	RepeatMasker	DNA/TcMar-Tc1	2546072	2546271	1271	+	.	ID="RND-4_FAMILY-1919";Tend="1105";Tstart="900";shortTE="F";uid="63e9cc89-2811-451f-a355-4c736f680afe"
CAJEWF010000018.1	RepeatMasker	DNA/CMC-EnSpm	1576266	1576429	542	+	.	ID="RND-6_FAMILY-1077";Tend="1147";Tstart="984";shortTE="F";uid="459a24d9-4fb4-4c96-a51b-2f08bb10dce8"
CAJEWF010000018.1	RepeatMasker	Unknown	8377750	8378477	4887	+	.	ID="RND-1_FAMILY-521";Tend="1658";Tstart="957";shortTE="F";uid="cf56fdd3-3871-4f65-a362-ca47f35af6ed"
CAJEWF010000018.1	RepeatMasker	DNA	1068075	1068337	2067	+	.	ID="RND-5_FAMILY-2645";Tend="1266";Tstart="1006";shortTE="F";uid="4d272db8-9fba-4ccd-a905-44a4c7533ebe"
CAJEWF010000018.1	RepeatMasker	DNA	7216172	7216337	423	+	.	ID="RND-5_FAMILY-3441";Tend="2644";Tstart="2477";shortTE="F";uid="2d766fdd-32f9-4cb6-a288-f81ae259c927"
CAJEWF010000018.1	RepeatMasker	Unknown	4109909	4110061	627	+	.	ID="RND-1_FAMILY-637";Tend="1858";Tstart="1704";shortTE="F";uid="7f29c5b0-10fb-44b1-ace7-2566f36b0446"
CAJEWF010000018.1	RepeatMasker	RC/Helitron	7007746	7007877	1140	+	.	ID="RND-4_FAMILY-309";Tend="1369";Tstart="1107";shortTE="F";uid="122d77e8-f2c6-4505-b445-bff348e771ac"
CAJEWF010000018.1	RepeatMasker	DNA	5770143	5770389	1589	+	.	ID="RND-4_FAMILY-211";Tend="1323";Tstart="1077";shortTE="F";uid="20e2f262-5dfc-4a4d-b395-a46f345075dd"
CAJEWF010000018.1	RepeatMasker	LTR/Gypsy	4872946	4873150	866	+	.	ID="RND-6_FAMILY-1649";Tend="1184";Tstart="973";shortTE="F";uid="1cd9d80a-298e-47cb-b1b3-b2835b0d366d"
CAJEWF010000018.1	RepeatMasker	Unknown	1401895	1402102	577	+	.	ID="RND-1_FAMILY-36";Tend="1192";Tstart="985";shortTE="F";uid="375f138d-d659-4232-8fda-1d14b6c4a87e"
CAJEWF010000018.1	RepeatMasker	Unknown	1796459	1796639	1034	+	.	ID="RND-4_FAMILY-384";Tend="1011";Tstart="830";shortTE="F";uid="4eedbcf5-3063-42dc-9c7f-1e8890fad8fb"
CAJEWF010000018.1	RepeatMasker	Unknown	3302995	3303617	4575	+	.	ID="RND-5_FAMILY-5156";Tend="1473";Tstart="852";shortTE="F";uid="3f4f80ee-f61c-4224-aff8-492db564efd1"
CAJEWF010000018.1	RepeatMasker	DNA	1007024	1007135	512	+	.	ID="RND-5_FAMILY-971";Tend="1197";Tstart="1090";shortTE="F";uid="1a24d27e-342e-4367-9e80-47483e937479"
CAJEWF010000018.1	RepeatMasker	DNA/CMC	1521716	1521927	989	+	.	ID="RND-5_FAMILY-957";Tend="1090";Tstart="879";shortTE="F";uid="283272bf-a1cd-435f-9fdc-24a4bc4b4724"
CAJEWF010000018.1	RepeatMasker	Unknown	2506103	2506280	1034	+	.	ID="RND-6_FAMILY-1734";Tend="1164";Tstart="963";shortTE="F";uid="0cd8a7c9-c0d3-4504-a030-3c7959fbc570"
CAJEWF010000018.1	RepeatMasker	DNA	1491868	1491992	484	+	.	ID="DNA-10_BTA";Tend="264";Tstart="140";shortTE="F";uid="709621c7-70bc-4cef-b372-684cda03811b"
CAJEWF010000018.1	RepeatMasker	DNA	639017	639334	2546	+	.	ID="DNA-1_BTA";Tend="503";Tstart="190";shortTE="F";uid="cf3f39d7-82f4-471d-871f-cbee7e3d62d2"
CAJEWF010000018.1	RepeatMasker	DNA/MULE-MuDR	607776	608135	2752	+	.	ID="RND-1_FAMILY-69";Tend="1317";Tstart="955";shortTE="F";uid="b5b07014-b759-426f-a04d-a0af57f1824e"
CAJEWF010000018.1	RepeatMasker	DNA/Sola-3	8381943	8382249	1761	+	.	ID="RND-5_FAMILY-2435";Tend="3043";Tstart="2736";shortTE="F";uid="d0f95377-25af-47bf-9e31-68ddbb6d759f"
CAJEWF010000018.1	RepeatMasker	DNA/CMC-EnSpm	457455	457657	1092	+	.	ID="RND-6_FAMILY-7144";Tend="1224";Tstart="996";shortTE="F";uid="3924644c-0cfd-439b-b9cc-417133acc216"
CAJEWF010000018.1	RepeatMasker	DNA	2732709	2732894	953	+	.	ID="dna4-17b_bta";TEgroup="ctg_18%7Cdna4-17b_bta%7C1";Tend="154";Tstart="1";shortTE="T";uid="1a4a8857-796d-4bbb-ac1c-aa4bf5b6c397"
CAJEWF010000018.1	RepeatMasker	DNA	6390810	6390948	1035	+	.	ID="RND-6_FAMILY-11069";Tend="1032";Tstart="894";shortTE="F";uid="b817206a-bce2-4ef0-bba0-9faef067af03"
CAJEWF010000018.1	RepeatMasker	DNA/hAT-Tip100	4270908	4271026	604	+	.	ID="RND-5_FAMILY-4888";Tend="1441";Tstart="1159";shortTE="F";uid="a3d83b0e-16c8-414a-86bd-558119504286"
CAJEWF010000018.1	RepeatMasker	DNA	4137759	4138021	2275	+	.	ID="RND-1_FAMILY-59";Tend="1245";Tstart="983";shortTE="F";uid="cb76fdc3-bd50-461d-9175-bc9c421570a2"
CAJEWF010000018.1	RepeatMasker	Unknown	593260	593427	716	+	.	ID="RND-6_FAMILY-694";Tend="1121";Tstart="934";shortTE="F";uid="eeeeebbc-e656-4d20-88d3-11c8c7c048a3"
CAJEWF010000018.1	RepeatMasker	SINE/tRNA-Core	8094931	8095313	1262	+	.	ID="RND-1_FAMILY-159";TEgroup="ctg_18%7CRND-1_FAMILY-159%7C2";Tend="1346";Tstart="1069";shortTE="F";uid="0a13a351-952c-400e-b6b9-9ae241016c74"
CAJEWF010000018.1	RepeatMasker	DNA	4782130	4782431	898	+	.	ID="dna-5_bta";Tend="255";Tstart="3";shortTE="F";uid="d0660997-a15c-4d4a-9f17-1694d606f16e"
CAJEWF010000018.1	RepeatMasker	DNA/hAT-Tip100	1815935	1816148	1376	+	.	ID="RND-1_FAMILY-68";Tend="2284";Tstart="2069";shortTE="F";uid="6d97039c-4099-4868-82ce-91c62d9044f8"
CAJEWF010000018.1	RepeatMasker	RC/Helitron	3094709	3094901	761	+	.	ID="HELITRON-1N1B_BTA";Tend="642";Tstart="447";shortTE="F";uid="fee2ba95-60c9-474a-8f87-0a8aaa0cac75"
CAJEWF010000018.1	RepeatMasker	DNA	110093	110632	3827	+	.	ID="DNA-1_BTA";Tend="504";Tstart="1";shortTE="F";uid="c4377697-6bfe-4a3d-aae4-960824222133"
CAJEWF010000018.1	RepeatMasker	Unknown	4927077	4927307	1124	+	.	ID="RND-5_FAMILY-674";Tend="1101";Tstart="836";shortTE="F";uid="fd0c523c-bef7-4c93-961b-cae276e3be82"
CAJEWF010000018.1	RepeatMasker	LTR/Gypsy	2533410	2533640	798	+	.	ID="RND-1_FAMILY-212";Tend="1092";Tstart="852";shortTE="F";uid="fdd8a428-cad5-4224-b434-bcc8d5d5994a"
CAJEWF010000018.1	RepeatMasker	Unknown	5540231	5540461	1326	+	.	ID="RND-5_FAMILY-652";Tend="1119";Tstart="793";shortTE="F";uid="be411364-e9ac-426a-8fd7-2d74c35c0f63"
CAJEWF010000018.1	RepeatMasker	DNA	5241805	5242049	937	+	.	ID="RND-5_FAMILY-1477";TEgroup="ctg_18%7CRND-5_FAMILY-1477%7C1";Tend="1136";Tstart="1008";shortTE="F";uid="e7c79f85-84a1-4e78-be7c-21b60f232764"
CAJEWF010000018.1	RepeatMasker	DNA	5232767	5232889	906	+	.	ID="DNA4-17B_BTA";Tend="124";Tstart="1";shortTE="F";uid="33bff565-f51b-49d4-ab94-d913054faf8a"
CAJEWF010000018.1	RepeatMasker	Unknown	2451084	2451257	1344	+	.	ID="RND-4_FAMILY-384";Tend="1006";Tstart="834";shortTE="F";uid="1227e988-d61b-4c8a-aa4f-1f8ead1fd39a"
CAJEWF010000018.1	RepeatMasker	Unknown	5101101	5101283	491	+	.	ID="RND-1_FAMILY-36";Tend="1197";Tstart="989";shortTE="F";uid="860a81c9-549e-4430-a466-a20dbf3961d3"
CAJEWF010000018.1	RepeatMasker	DNA/MULE-Ricksha	5678443	5678809	883	+	.	ID="RND-6_FAMILY-75";TEgroup="ctg_18%7CRND-6_FAMILY-75%7C1";Tend="1375";Tstart="878";shortTE="F";uid="4465a160-6b1b-4417-bcce-d05e7fadffa1"
CAJEWF010000018.1	RepeatMasker	Unknown	5346238	5346390	943	+	.	ID="RND-5_FAMILY-1778";Tend="1139";Tstart="986";shortTE="F";uid="b4ca45c0-324c-4987-bc5d-07f72a7e39e2"
CAJEWF010000018.1	RepeatMasker	Unknown	2520825	2521090	1966	+	.	ID="RND-4_FAMILY-317";Tend="1099";Tstart="833";shortTE="F";uid="11fb60d8-5538-4930-ac35-ac0761d1f16e"
CAJEWF010000018.1	RepeatMasker	Unknown	2157659	2157834	1513	+	.	ID="RND-5_FAMILY-652";Tend="1095";Tstart="920";shortTE="F";uid="fdda29eb-c272-4563-86df-87dc5a8093e2"
CAJEWF010000018.1	RepeatMasker	DNA/hAT-hAT5	4498042	4498280	1121	+	.	ID="RND-5_FAMILY-1384";Tend="1153";Tstart="884";shortTE="F";uid="6a29708a-8a89-4491-9093-3de816c7e9c2"
CAJEWF010000018.1	RepeatMasker	DNA/TcMar-Tc1	8731391	8732717	2253	+	.	ID="rnd-5_family-3206";TEgroup="ctg_18%7Crnd-5_family-3206%7C3";Tend="2458";Tstart="1240";shortTE="F";uid="5592f539-df2c-47a3-93b2-a7e321cd18df"
CAJEWF010000018.1	RepeatMasker	DNA/CMC-EnSpm	2698560	2698695	725	+	.	ID="RND-6_FAMILY-737";Tend="1023";Tstart="889";shortTE="F";uid="c7002d00-27ff-4f9a-942f-4980b41e0dee"
CAJEWF010000018.1	RepeatMasker	Unknown	2993085	2993346	422	+	.	ID="RND-5_FAMILY-1216";Tend="911";Tstart="650";shortTE="F";uid="2ae2f482-6239-4f70-8afd-21c0e1f086ec"
CAJEWF010000018.1	RepeatMasker	DNA/CMC-EnSpm	4386202	4386331	703	+	.	ID="RND-6_FAMILY-6392";Tend="825";Tstart="696";shortTE="F";uid="0ae00c67-d346-424f-9a96-f1f0bc7de62f"
CAJEWF010000018.1	RepeatMasker	DNA/Zator	3609892	3610001	481	+	.	ID="RND-6_FAMILY-2114";Tend="2390";Tstart="2275";shortTE="F";uid="318a62bf-406b-4725-9da9-51fc97448954"
CAJEWF010000018.1	RepeatMasker	Unknown	7262727	7263030	583	+	.	ID="RND-6_FAMILY-7994";Tend="541";Tstart="256";shortTE="F";uid="49986e21-87d3-4ba7-bc78-0a7dee7c2d76"
CAJEWF010000018.1	RepeatMasker	Unknown	2663435	2663669	1683	+	.	ID="RND-6_FAMILY-694";Tend="1210";Tstart="978";shortTE="F";uid="d14bfdc7-e50b-4626-b554-d835144929dd"
CAJEWF010000018.1	RepeatMasker	DNA/CMC-EnSpm	3685012	3685428	3423	+	.	ID="ENSPM-N3_BTA";Tend="414";Tstart="1";shortTE="F";uid="cb0342c3-35e5-4768-945f-19adf6dacc75"
CAJEWF010000018.1	RepeatMasker	Unknown	4523005	4523340	668	+	.	ID="RND-4_FAMILY-1778";Tend="1340";Tstart="929";shortTE="F";uid="dc4d5016-76a3-4929-bd60-943f59e8cc8e"
CAJEWF010000018.1	RepeatMasker	LINE/L2	3344677	3344932	1586	+	.	ID="RND-6_FAMILY-3238";Tend="1584";Tstart="1327";shortTE="F";uid="2ffe02cb-1b7d-49e9-99ea-5b77bc571048"
CAJEWF010000018.1	RepeatMasker	DNA/hAT-Tip100	4045565	4046017	3218	+	.	ID="RND-1_FAMILY-809";Tend="1388";Tstart="950";shortTE="F";uid="a6d02b05-2209-40ab-84c2-74aeb94d30f6"
CAJEWF010000018.1	RepeatMasker	DNA	8338103	8338505	2983	+	.	ID="RND-5_FAMILY-1477";Tend="1313";Tstart="900";shortTE="F";uid="0952e0b0-044d-4953-9e38-f151a0891a7f"
CAJEWF010000018.1	RepeatMasker	Unknown	4654347	4654604	1264	+	.	ID="RND-5_FAMILY-383";Tend="1158";Tstart="916";shortTE="F";uid="87526871-c30e-458b-962b-671dcd992920"
CAJEWF010000018.1	RepeatMasker	RC/Helitron	3455418	3455996	4145	+	.	ID="RND-1_FAMILY-52";Tend="2002";Tstart="1423";shortTE="F";uid="1a635902-f6fe-4cb7-b503-93efffc459bc"
CAJEWF010000018.1	RepeatMasker	DNA/CMC	2970784	2970999	1723	+	.	ID="ENSPM-N2_BTA";Tend="212";Tstart="1";shortTE="F";uid="2933e004-c130-4391-add0-24deb17977d8"
CAJEWF010000018.1	RepeatMasker	DNA/TcMar-Mariner	8731164	8731393	1736	+	.	ID="RND-6_FAMILY-2836";Tend="913";Tstart="685";shortTE="F";uid="51b3411c-c2ad-4a74-8f60-ea0627c1f105"
CAJEWF010000018.1	RepeatMasker	RC/Helitron	7222921	7223169	1672	+	.	ID="RND-1_FAMILY-88";Tend="1475";Tstart="1232";shortTE="F";uid="a86b7083-5e11-4763-98ad-c45542509ffd"
CAJEWF010000018.1	RepeatMasker	DNA/CMC-EnSpm	2515562	2515821	1626	+	.	ID="RND-2_FAMILY-41";Tend="1260";Tstart="1002";shortTE="F";uid="975a87fa-f28b-4185-b6bd-4a0ffa50eb66"
CAJEWF010000018.1	RepeatMasker	Unknown	7981370	7981969	4713	+	.	ID="RND-1_FAMILY-454";Tend="1523";Tstart="924";shortTE="F";uid="9db615bb-6f1b-43a4-bc43-bdc5e3ee82d8"
CAJEWF010000018.1	RepeatMasker	DNA/TcMar-Tc1	7938958	7939106	872	+	.	ID="RND-4_FAMILY-1919";Tend="1097";Tstart="948";shortTE="F";uid="8cbd6b5f-d38d-4562-8222-ab560481c8ac"
CAJEWF010000018.1	RepeatMasker	Unknown	8669682	8669787	540	+	.	ID="RND-1_FAMILY-76";Tend="1242";Tstart="1148";shortTE="F";uid="c278a394-5531-47a6-95c2-05c780996460"
CAJEWF010000018.1	RepeatMasker	DNA/CMC-EnSpm	2259597	2259720	683	+	.	ID="RND-1_FAMILY-516";Tend="1031";Tstart="906";shortTE="F";uid="adaad06e-7828-49cd-85c3-b7f35c20cd76"
CAJEWF010000018.1	RepeatMasker	Unknown	6746567	6746738	669	+	.	ID="RND-2_FAMILY-63";Tend="1047";Tstart="866";shortTE="F";uid="ddbb47f7-16fe-4ff0-bdd9-20201dec4f67"
CAJEWF010000018.1	RepeatMasker	LTR/Gypsy	5221063	5221448	631	+	.	ID="RND-3_FAMILY-443";Tend="1244";Tstart="838";shortTE="F";uid="bcce0384-5f45-43f3-8720-21ca3a8e7b02"
CAJEWF010000018.1	RepeatMasker	DNA	7108194	7108303	639	+	.	ID="RND-6_FAMILY-5735";Tend="1087";Tstart="978";shortTE="F";uid="79193bb6-bdc7-434a-aa5f-c466583ff66b"
CAJEWF010000018.1	RepeatMasker	DNA/PIF-Spy	3532801	3533056	456	+	.	ID="RND-6_FAMILY-7525";TEgroup="ctg_18%7CRND-6_FAMILY-7525%7C2";Tend="1176";Tstart="917";shortTE="T";uid="44510498-aa99-4c44-928a-cdec506c10fb"
CAJEWF010000018.1	RepeatMasker	Unknown	4982056	4982301	957	+	.	ID="RND-1_FAMILY-96";Tend="1261";Tstart="1003";shortTE="F";uid="7efedffc-929b-4833-be10-fe7b30aa1414"
CAJEWF010000018.1	RepeatMasker	DNA/CMC-Transib	889686	889850	1078	+	.	ID="RND-5_FAMILY-2303";Tend="934";Tstart="769";shortTE="F";uid="cb9a8666-ebce-4caa-8d09-ab29a2b28f92"
CAJEWF010000018.1	RepeatMasker	DNA/Sola-2	6033642	6034377	2708	+	.	ID="RND-6_FAMILY-14157";TEgroup="ctg_18%7CRND-6_FAMILY-14157%7C1";Tend="1721";Tstart="1382";shortTE="F";uid="10492496-63b8-48d0-8679-608de55fecab"
CAJEWF010000018.1	RepeatMasker	Unknown	4073943	4074177	645	+	.	ID="RND-1_FAMILY-630";TEgroup="ctg_18%7CRND-1_FAMILY-630%7C1";Tend="1251";Tstart="864";shortTE="F";uid="a9b1fca4-cdc4-4371-9ec2-011f2ee8e873"
CAJEWF010000018.1	RepeatMasker	LTR/Gypsy	5121140	5121397	2031	+	.	ID="RND-3_FAMILY-488";Tend="1071";Tstart="813";shortTE="F";uid="c2bb70fb-403e-43c8-81bf-c4ddc58dad7f"
CAJEWF010000018.1	RepeatMasker	DNA/Academ-1	6555660	6556397	3678	+	.	ID="RND-1_FAMILY-406";Tend="1680";Tstart="966";shortTE="F";uid="e5fc28c5-2bc6-48b1-8224-8edf69c4d629"
CAJEWF010000018.1	RepeatMasker	DNA/hAT?	3725374	3725613	1422	+	.	ID="RND-6_FAMILY-24";Tend="1194";Tstart="927";shortTE="F";uid="4e436b62-72dd-479c-9287-818d6da4aeef"
CAJEWF010000018.1	RepeatMasker	DNA	4707990	4708224	1048	+	.	ID="RND-1_FAMILY-769";TEgroup="ctg_18%7CRND-1_FAMILY-769%7C1";Tend="4286";Tstart="4057";shortTE="F";uid="8f0ff657-45aa-41e9-94fa-76ab4acfede0"
CAJEWF010000018.1	RepeatMasker	LTR/Gypsy	2885036	2885201	1276	+	.	ID="RND-6_FAMILY-1649";Tend="1137";Tstart="973";shortTE="F";uid="da0ecc81-5e84-4c5b-b681-4a6c5f9ffe9e"
CAJEWF010000018.1	RepeatMasker	DNA/TcMar-Tc1	3859727	3859917	1153	+	.	ID="RND-4_FAMILY-1919";Tend="1108";Tstart="910";shortTE="F";uid="d89d53b5-24c9-4e97-bc2b-0686195b6e2e"
CAJEWF010000018.1	RepeatMasker	Unknown	3681974	3682137	674	+	.	ID="RND-1_FAMILY-223";Tend="1209";Tstart="1041";shortTE="F";uid="c69d3170-2e68-4e23-b01d-0dbfa6b32519"
CAJEWF010000018.1	RepeatMasker	Unknown	7103058	7103269	1309	+	.	ID="RND-3_FAMILY-43";Tend="1172";Tstart="968";shortTE="F";uid="0bae6651-b905-4959-94ad-126d9db9cf49"
CAJEWF010000018.1	RepeatMasker	DNA	1040645	1041003	2760	+	.	ID="DNA-1_BTA";Tend="504";Tstart="133";shortTE="F";uid="b3317ec8-2b30-41b6-a4fa-7ed02ad53867"
CAJEWF010000018.1	RepeatMasker	Unknown	2313701	2313848	809	+	.	ID="RND-1_FAMILY-131";Tend="1167";Tstart="1017";shortTE="F";uid="bcd4ffc3-6c6a-4c40-b6b7-2a336bc42045"
CAJEWF010000018.1	RepeatMasker	Unknown	118583	118894	2187	+	.	ID="RND-6_FAMILY-6074";Tend="1227";Tstart="916";shortTE="F";uid="740a6124-dc31-4754-92fd-6c3d8396a459"
CAJEWF010000018.1	RepeatMasker	DNA	2978454	2979195	5019	+	.	ID="RND-5_FAMILY-971";Tend="1462";Tstart="692";shortTE="F";uid="1334dddd-5282-49bb-9950-8571151ca923"
CAJEWF010000018.1	RepeatMasker	DNA/hAT?	376837	377083	1485	+	.	ID="HAT-N6_BTA";Tend="250";Tstart="1";shortTE="F";uid="96c65378-c7ee-4222-8d9e-4e29635462ec"
CAJEWF010000018.1	RepeatMasker	DNA/CMC	2091441	2091666	885	+	.	ID="RND-5_FAMILY-957";Tend="1086";Tstart="860";shortTE="F";uid="b208b521-dc27-40b6-8f5d-3ae8e7a2074f"
CAJEWF010000018.1	RepeatMasker	DNA	703564	703814	967	+	.	ID="DNA-11_BTA";Tend="231";Tstart="1";shortTE="F";uid="c7d8b860-4923-4bad-9ca4-929986b7f005"
CAJEWF010000018.1	RepeatMasker	RC/Helitron	7947781	7948102	909	+	.	ID="HELITRON-1N1B_BTA";Tend="340";Tstart="53";shortTE="F";uid="99cc5f7f-ca98-4aad-afcc-be80a2164f49"
CAJEWF010000018.1	RepeatMasker	RC/Helitron	2058365	2058682	1284	+	.	ID="RND-6_FAMILY-891";Tend="1434";Tstart="1079";shortTE="F";uid="759d5c20-0b95-43ee-9ec2-b58b9c1ea1e9"
CAJEWF010000018.1	RepeatMasker	LINE/L2	5633929	5634445	3517	+	.	ID="RND-6_FAMILY-3135";Tend="1377";Tstart="863";shortTE="F";uid="990d6b50-3c3c-4a8a-a3a5-3216938773a8"
CAJEWF010000018.1	RepeatMasker	LTR/Gypsy	7639139	7639456	860	+	.	ID="GYPSY-16_BTA-LTR";Tend="322";Tstart="1";shortTE="F";uid="c6527581-b522-4357-86fc-f2c8a88d4fc3"
CAJEWF010000018.1	RepeatMasker	DNA/CMC-Transib	3350368	3350534	1201	+	.	ID="RND-5_FAMILY-2303";Tend="927";Tstart="762";shortTE="F";uid="7d59a628-7d7f-4525-9be2-02e7b3758e39"
CAJEWF010000018.1	RepeatMasker	DNA	4386695	4387197	3688	+	.	ID="DNA-1_BTA";Tend="504";Tstart="1";shortTE="F";uid="d4a97cf0-ba7f-45db-82c5-e071ab6348f6"
CAJEWF010000018.1	RepeatMasker	DNA	7439870	7440010	463	+	.	ID="RND-6_FAMILY-6295";Tend="2772";Tstart="2633";shortTE="F";uid="5d92c7fc-6943-4474-a4cb-859911bf3533"
CAJEWF010000018.1	RepeatMasker	DNA/PIF-Spy	8749077	8749802	3654	+	.	ID="RND-1_FAMILY-285";Tend="2134";Tstart="1461";shortTE="F";uid="5e8b43b2-0925-4a30-a43e-a95e02bc72a8"
CAJEWF010000018.1	RepeatMasker	DNA	619433	619748	2393	+	.	ID="DNA-1_BTA";Tend="504";Tstart="191";shortTE="F";uid="e616b85e-5971-46a3-87dc-182848abcd39"
CAJEWF010000018.1	RepeatMasker	DNA	5080067	5080320	1581	+	.	ID="RND-1_FAMILY-59";Tend="1242";Tstart="988";shortTE="F";uid="fb862c71-f89b-4287-b7af-8c6742c92751"
CAJEWF010000018.1	RepeatMasker	Unknown	7653164	7653360	1333	+	.	ID="RND-6_FAMILY-749";Tend="3138";Tstart="2943";shortTE="F";uid="0cfb085a-aac7-4472-8d6d-0fbc7b10bfe8"
CAJEWF010000018.1	RepeatMasker	Unknown	8999606	9000022	3503	+	.	ID="RND-1_FAMILY-843";Tend="1283";Tstart="866";shortTE="F";uid="70376f70-cfe7-442b-8b24-147539e3ddc3"
CAJEWF010000018.1	RepeatMasker	DNA	8452446	8452647	1046	+	.	ID="RND-1_FAMILY-234";Tend="1149";Tstart="936";shortTE="F";uid="af4c2b8a-c129-488c-a029-c758bcd231e5"
CAJEWF010000018.1	RepeatMasker	DNA/TcMar-Tc1	3789369	3789564	1428	+	.	ID="RND-4_FAMILY-1919";Tend="1097";Tstart="902";shortTE="F";uid="6c103884-5ceb-4406-b334-8fcced990a92"
CAJEWF010000018.1	RepeatMasker	Unknown	125702	125852	746	+	.	ID="RND-1_FAMILY-363";Tend="1058";Tstart="912";shortTE="F";uid="e0caee96-1d8b-46d4-9d1d-a7644b4bc21d"
CAJEWF010000018.1	RepeatMasker	Unknown	725542	725721	1221	+	.	ID="RND-4_FAMILY-384";TEgroup="ctg_18%7CRND-4_FAMILY-384%7C1";Tend="1004";Tstart="840";shortTE="F";uid="a5ca707d-0b04-4f1f-9536-8a69dfb1a832"
CAJEWF010000018.1	RepeatMasker	DNA/hAT-hATm	8029759	8029955	879	+	.	ID="RND-5_FAMILY-832";Tend="3635";Tstart="3430";shortTE="F";uid="2dd99717-1eb5-4a14-a606-27dd2e57a02d"
CAJEWF010000018.1	RepeatMasker	DNA/PIF-Spy	6957140	6958874	12006	+	.	ID="RND-1_FAMILY-597";Tend="2563";Tstart="832";shortTE="F";uid="7394bb68-7095-432e-a56d-ad8d01583048"
CAJEWF010000018.1	RepeatMasker	Unknown	1107001	1107159	1022	+	.	ID="RND-2_FAMILY-63";Tend="1043";Tstart="876";shortTE="F";uid="555ca011-e019-4691-b63e-c561955efd37"
CAJEWF010000018.1	RepeatMasker	LTR/Gypsy	1587587	1587703	536	+	.	ID="RND-6_FAMILY-12750";Tend="4062";Tstart="3940";shortTE="F";uid="3dd6546f-868b-45b5-ab48-bcdaeecf5fba"
CAJEWF010000018.1	RepeatMasker	DNA/hAT	7078001	7080029	16955	+	.	ID="RND-6_FAMILY-4750";Tend="2782";Tstart="772";shortTE="F";uid="a3d07b4d-1e75-4a17-9f70-a3f8433c43e2"
CAJEWF010000018.1	RepeatMasker	DNA/CMC-EnSpm	1120399	1120660	1876	+	.	ID="RND-6_FAMILY-7144";Tend="1228";Tstart="967";shortTE="F";uid="5d5d83cb-8039-4639-99f1-14aab5c765ed"
CAJEWF010000018.1	RepeatMasker	DNA/Kolobok	8853722	8854533	6655	+	.	ID="RND-6_FAMILY-4419";Tend="1701";Tstart="892";shortTE="F";uid="a4d80329-99c5-4d8c-8f96-de40d35501ee"
CAJEWF010000018.1	RepeatMasker	DNA/TcMar-Tc1	6214418	6215008	4220	+	.	ID="MARINER-N2_BTA";Tend="586";Tstart="1";shortTE="F";uid="97e4d457-08d2-4431-9a85-a82f619082a7"
CAJEWF010000018.1	RepeatMasker	DNA	2021781	2022015	1298	+	.	ID="DNA-5_BTA";Tend="253";Tstart="18";shortTE="F";uid="4608bc60-813b-4b65-9b3e-7dad2b50484e"
CAJEWF010000018.1	RepeatMasker	DNA/TcMar-Tc1	1216074	1216183	441	+	.	ID="RND-4_FAMILY-1919";Tend="1010";Tstart="903";shortTE="F";uid="1f90e5e2-9639-43b7-871f-1f481099a026"
CAJEWF010000018.1	RepeatMasker	Unknown	8957432	8958101	5066	+	.	ID="RND-1_FAMILY-510";Tend="1596";Tstart="928";shortTE="F";uid="71531873-b75d-4b2c-9201-7bab41ac15fb"
CAJEWF010000018.1	RepeatMasker	DNA/CMC-Chapaev-3	1762547	1762694	1205	+	.	ID="RND-6_FAMILY-649";Tend="1911";Tstart="1765";shortTE="F";uid="d4baabea-5433-4ee6-9b8c-7063741371d6"
CAJEWF010000018.1	RepeatMasker	Unknown	4020664	4020831	1262	+	.	ID="RND-1_FAMILY-404";Tend="937";Tstart="770";shortTE="F";uid="c93f8dad-fb41-4fa1-8039-eb6af9e833af"
CAJEWF010000018.1	RepeatMasker	DNA/CMC-Transib	4514573	4514740	1091	+	.	ID="RND-5_FAMILY-2303";Tend="912";Tstart="746";shortTE="F";uid="08e3520b-c9d6-445c-a3d1-d3d3706a02d2"
CAJEWF010000018.1	RepeatMasker	DNA/Kolobok	8007851	8008286	2949	+	.	ID="RND-1_FAMILY-127";Tend="1392";Tstart="967";shortTE="F";uid="52de9395-9b75-4ac0-b77a-7b40243167b0"
CAJEWF010000018.1	RepeatMasker	DNA/CMC-Transib	7408340	7408502	1212	+	.	ID="RND-5_FAMILY-2303";Tend="929";Tstart="766";shortTE="F";uid="9f4f17d0-9ae8-4cc8-a23d-a2c0dc08db4e"
CAJEWF010000018.1	RepeatMasker	LINE/L2	7145678	7145939	2264	+	.	ID="RND-1_FAMILY-164";Tend="1175";Tstart="913";shortTE="F";uid="e67161d4-860c-4574-9be8-aa4fa3b25175"
CAJEWF010000018.1	RepeatMasker	DNA	5874194	5874494	1217	+	.	ID="DNA-11_BTA";Tend="548";Tstart="271";shortTE="F";uid="0d3c63db-d81f-4567-b4fb-42ef7572e3ee"
CAJEWF010000018.1	RepeatMasker	DNA	4616539	4616693	580	+	.	ID="RND-5_FAMILY-2631";Tend="4117";Tstart="3947";shortTE="F";uid="fbd9789c-06b2-4a97-997e-2987e842a184"
CAJEWF010000018.1	RepeatMasker	Unknown	8096965	8097596	5588	+	.	ID="RND-1_FAMILY-107";Tend="1520";Tstart="889";shortTE="F";uid="c4d6de29-0e37-457f-aa4f-1ea52d0f2e07"
CAJEWF010000018.1	RepeatMasker	Unknown	7611828	7612138	2604	+	.	ID="RND-6_FAMILY-5627";Tend="1237";Tstart="924";shortTE="F";uid="86e1f135-7e39-4781-b115-3e50d962f807"
CAJEWF010000018.1	RepeatMasker	DNA/Sola-2	8849613	8850626	2459	+	.	ID="RND-6_FAMILY-6191";Tend="2703";Tstart="1806";shortTE="F";uid="49269919-8495-41af-9863-0f3e20e80f11"
CAJEWF010000018.1	RepeatMasker	DNA/TcMar-Tc1	6402028	6402132	564	+	.	ID="RND-6_FAMILY-8393";Tend="841";Tstart="736";shortTE="F";uid="cfa37f77-ca60-44a6-844b-f1a2e3bff396"
CAJEWF010000018.1	RepeatMasker	RC/Helitron	1375191	1375713	2556	+	.	ID="RND-4_FAMILY-309";Tend="1754";Tstart="1203";shortTE="F";uid="313c6130-a682-47cb-a05f-e35058643d4c"
CAJEWF010000018.1	RepeatMasker	LINE/R1	770221	770562	1091	+	.	ID="RND-6_FAMILY-1164";Tend="6267";Tstart="5970";shortTE="F";uid="39a7418e-9849-4530-961d-632e30960677"
CAJEWF010000018.1	RepeatMasker	LTR/Copia	8932694	8932842	409	+	.	ID="COPIA-5_BTA-I";Tend="3243";Tstart="3095";shortTE="F";uid="fab9d781-3fb1-44af-900c-bbe924945e33"
CAJEWF010000018.1	RepeatMasker	Unknown	4064929	4065437	1053	+	.	ID="RND-1_FAMILY-286";TEgroup="ctg_18%7CRND-1_FAMILY-286%7C1";Tend="1329";Tstart="920";shortTE="F";uid="8f0be753-604f-4733-b00f-617cee2c33bf"
CAJEWF010000018.1	RepeatMasker	Unknown	164282	164627	2222	+	.	ID="RND-6_FAMILY-1750";Tend="1173";Tstart="802";shortTE="F";uid="af7c5c25-6580-4451-b921-e7cffada1447"
CAJEWF010000018.1	RepeatMasker	DNA/CMC-EnSpm	4715233	4715432	456	+	.	ID="RND-6_FAMILY-7144";Tend="1189";Tstart="986";shortTE="F";uid="b79b5062-e95a-4242-85da-a6f51520bd13"
CAJEWF010000018.1	RepeatMasker	DNA/hAT-Tip100	3460643	3460961	2935	+	.	ID="hat-n2_bta";Tend="466";Tstart="1";shortTE="F";uid="f1f34bd7-a430-4b61-90b1-d1606242ac92"
CAJEWF010000018.1	RepeatMasker	RC/Helitron	6917215	6917479	642	+	.	ID="RND-4_FAMILY-803";Tend="1351";Tstart="930";shortTE="F";uid="9a4da7da-4ea8-498d-b59a-7f074aa390fc"
CAJEWF010000018.1	RepeatMasker	DNA	6398673	6398834	924	+	.	ID="RND-1_FAMILY-730";Tend="6258";Tstart="6097";shortTE="F";uid="596d9968-8a05-4e1e-9e2f-0da27455be02"
CAJEWF010000018.1	RepeatMasker	LINE/L2	303475	303613	506	+	.	ID="RND-1_FAMILY-164";Tend="1172";Tstart="1016";shortTE="F";uid="8910b169-e6dc-4252-9e35-242cfeef3454"
CAJEWF010000018.1	RepeatMasker	DNA/TcMar-Tc1	2591663	2591840	942	+	.	ID="RND-4_FAMILY-1919";Tend="1102";Tstart="903";shortTE="F";uid="ea821f13-26ae-4e63-b18b-c44adf81caa1"
CAJEWF010000018.1	RepeatMasker	DNA	531402	531535	1118	+	.	ID="RND-6_FAMILY-11069";Tend="1033";Tstart="900";shortTE="F";uid="b3504bdf-c68e-4578-9605-657e81b13ce6"
CAJEWF010000018.1	RepeatMasker	Unknown	2738435	2738538	623	+	.	ID="RND-6_FAMILY-694";Tend="1210";Tstart="1108";shortTE="F";uid="dfca23b6-fbdc-4718-a9bd-34d66f7a7d1e"
CAJEWF010000018.1	RepeatMasker	Unknown	7426176	7426459	2139	+	.	ID="RND-5_FAMILY-674";Tend="1117";Tstart="832";shortTE="F";uid="a6e3e17a-a72f-4626-bc48-f1cb34d0eff4"
CAJEWF010000018.1	RepeatMasker	Unknown	2196386	2196569	912	+	.	ID="RND-5_FAMILY-39";Tend="1247";Tstart="1039";shortTE="F";uid="4c18c2f6-e4c6-406e-8f03-3277f25ea664"
CAJEWF010000018.1	RepeatMasker	LTR/Gypsy	5892195	5892627	1995	+	.	ID="RND-6_FAMILY-1649";Tend="1399";Tstart="976";shortTE="F";uid="e1c74b22-4a9f-45b2-a4f4-4c4564054f25"
CAJEWF010000018.1	RepeatMasker	Unknown	1517280	1517515	1268	+	.	ID="RND-5_FAMILY-981";Tend="1194";Tstart="961";shortTE="F";uid="2a64fee8-e688-4e5d-9b47-b7666261ca37"
CAJEWF010000018.1	RepeatMasker	RC/Helitron	7473896	7474026	683	+	.	ID="RND-6_FAMILY-2880";Tend="2029";Tstart="1896";shortTE="F";uid="97a5d6b3-4d85-4f63-8e06-7ce6fdee94b9"
CAJEWF010000018.1	RepeatMasker	DNA/CMC-EnSpm	7286577	7286724	983	+	.	ID="RND-4_FAMILY-447";Tend="1103";Tstart="952";shortTE="F";uid="be652885-4137-4695-b68a-1eea5f52c7e8"
CAJEWF010000018.1	RepeatMasker	DNA/Sola-2	1199493	1201458	17324	+	.	ID="RND-6_FAMILY-227";Tend="2647";Tstart="655";shortTE="F";uid="da31b36c-977e-407b-bbc2-ea2af8697cae"
CAJEWF010000018.1	RepeatMasker	DNA/PIF-Spy	8166897	8167351	778	+	.	ID="ISL2EU-N2_BTA";Tend="460";Tstart="1";shortTE="F";uid="aa995653-1db6-401e-afb7-e5e124846397"
CAJEWF010000018.1	RepeatMasker	DNA	8027533	8028309	4059	+	.	ID="rnd-6_family-2441";Tend="1758";Tstart="645";shortTE="F";uid="2f611cc4-6a49-4f37-8ac3-fd48dd83c996"
CAJEWF010000018.1	RepeatMasker	DNA	1213132	1213475	785	+	.	ID="RND-1_FAMILY-59";Tend="1257";Tstart="989";shortTE="F";uid="855e1c95-ea6d-478e-801a-5f4390ffcbcc"
CAJEWF010000018.1	RepeatMasker	DNA/Maverick	6423938	6424232	2182	+	.	ID="RND-6_FAMILY-10462";Tend="1507";Tstart="1213";shortTE="F";uid="d636179a-457e-4364-8396-76e1dc9138b6"
CAJEWF010000018.1	RepeatMasker	Unknown	3784710	3784856	876	+	.	ID="RND-4_FAMILY-143";Tend="1130";Tstart="991";shortTE="F";uid="c135900f-e0c9-4a94-baec-ba94a296e1c3"
CAJEWF010000018.1	RepeatMasker	DNA/TcMar-Tc1	8959401	8959517	943	+	.	ID="RND-1_FAMILY-170";Tend="1358";Tstart="1242";shortTE="F";uid="bc82061b-eb24-4118-be30-2c903f8b7eb7"
CAJEWF010000018.1	RepeatMasker	Unknown	5147911	5148334	2031	+	.	ID="RND-6_FAMILY-1777";Tend="1282";Tstart="551";shortTE="F";uid="212e886f-d225-4d7c-a7a5-7099e5c29ca7"
CAJEWF010000018.1	RepeatMasker	Unknown	86373	86735	2352	+	.	ID="RND-1_FAMILY-335";Tend="1264";Tstart="888";shortTE="F";uid="cf35e938-785a-4765-b07d-8e7335c21ca5"
CAJEWF010000018.1	RepeatMasker	DNA/CMC-EnSpm	4150828	4151215	2738	+	.	ID="ENSPM-N3_BTA";Tend="414";Tstart="1";shortTE="F";uid="e48bec42-2db4-4d79-8ade-8a190e544dd7"
CAJEWF010000018.1	RepeatMasker	Unknown	5458229	5458779	3403	+	.	ID="RND-6_FAMILY-6931";Tend="1371";Tstart="827";shortTE="F";uid="11ee6541-4ec3-42d1-9354-ac32f23a37d9"
CAJEWF010000018.1	RepeatMasker	DNA	465735	466240	4105	+	.	ID="DNA-1_BTA";Tend="504";Tstart="1";shortTE="F";uid="ecf450d0-3ddd-4e6a-8fa2-592155edcd1a"
CAJEWF010000018.1	RepeatMasker	Unknown	5677100	5677267	1495	+	.	ID="RND-6_FAMILY-11";Tend="1076";Tstart="909";shortTE="F";uid="3ab78af8-82a7-4062-9a33-4230d18de02c"
CAJEWF010000018.1	RepeatMasker	DNA/TcMar-Tc1	7909879	7909994	828	+	.	ID="RND-6_FAMILY-11419";Tend="1951";Tstart="1836";shortTE="F";uid="86771daf-0f89-40a0-abe8-ad3a7cff9057"
CAJEWF010000018.1	RepeatMasker	Unknown	7049051	7049266	1413	+	.	ID="RND-1_FAMILY-502";Tend="1077";Tstart="861";shortTE="F";uid="f5d16a65-38ec-49f1-9bee-6b0d4b5b2c97"
CAJEWF010000018.1	RepeatMasker	DNA/TcMar-Tc1	6558597	6558731	537	+	.	ID="RND-4_FAMILY-168";Tend="1187";Tstart="1061";shortTE="F";uid="2dc26725-25bf-4d08-8792-a139da9a7c06"
CAJEWF010000018.1	RepeatMasker	DNA	484731	484866	981	+	.	ID="RND-6_FAMILY-11069";Tend="1034";Tstart="899";shortTE="F";uid="2c083cc7-c47a-42b0-9618-1d0709567490"
CAJEWF010000018.1	RepeatMasker	DNA/Sola-1	6498589	6499065	564	+	.	ID="RND-6_FAMILY-672";Tend="2427";Tstart="1951";shortTE="F";uid="bd4aec83-9a9f-465f-b8e2-0bfe4f54b53c"
CAJEWF010000018.1	RepeatMasker	LINE/L2	3314711	3314961	1294	+	.	ID="RND-4_FAMILY-328";Tend="1160";Tstart="893";shortTE="F";uid="b199a0f9-e4d3-47fd-b935-029712b4968c"
CAJEWF010000018.1	RepeatMasker	Unknown	5015150	5015390	1723	+	.	ID="RND-3_FAMILY-154";Tend="1204";Tstart="963";shortTE="F";uid="931e811e-ff58-44bd-9191-47f23b7445a9"
CAJEWF010000018.1	RepeatMasker	RC/Helitron	6948321	6948455	644	+	.	ID="RND-6_FAMILY-894";Tend="869";Tstart="737";shortTE="F";uid="24609ba9-cc95-47d4-94ae-2fb696aaa7ea"
CAJEWF010000018.1	RepeatMasker	Unknown	759816	759992	421	+	.	ID="RND-6_FAMILY-11";Tend="1056";Tstart="878";shortTE="F";uid="99ae6252-ddf5-4241-b79c-b726cf03463b"
CAJEWF010000018.1	RepeatMasker	LTR/Gypsy	4955047	4955474	1588	+	.	ID="RND-3_FAMILY-443";Tend="1255";Tstart="838";shortTE="F";uid="2dfbf98e-97c8-4a49-8151-35d9cc58b3d8"
CAJEWF010000018.1	RepeatMasker	DNA/hAT-Tip100	2704486	2705729	10678	+	.	ID="RND-1_FAMILY-68";Tend="2284";Tstart="1041";shortTE="F";uid="d52ea05e-d42f-4bfe-874f-b9c0148d814f"
CAJEWF010000018.1	RepeatMasker	DNA/TcMar-Tc1	8912452	8913397	3606	+	.	ID="MARINER-N1_BTA";Tend="998";Tstart="1";shortTE="F";uid="579fe21d-196b-4aae-902a-cbf9ad0bc880"
CAJEWF010000018.1	RepeatMasker	DNA	8676559	8677327	2220	+	.	ID="dna-3_bta";Tend="1977";Tstart="1021";shortTE="F";uid="d3fd76f3-9ea9-4d23-a5b5-f1ec00d59755"
CAJEWF010000018.1	RepeatMasker	Unknown	3057573	3057737	1262	+	.	ID="RND-2_FAMILY-63";Tend="1034";Tstart="870";shortTE="F";uid="aa3d9c5c-59ad-4312-bf73-c061abbd2dc7"
CAJEWF010000018.1	RepeatMasker	Unknown	4905552	4905664	674	+	.	ID="RND-6_FAMILY-12866";Tend="1205";Tstart="1090";shortTE="F";uid="4979f618-f4c4-430b-b9c5-fed0eb33b0a4"
CAJEWF010000018.1	RepeatMasker	DNA	7492605	7492732	930	+	.	ID="RND-6_FAMILY-11069";Tend="1029";Tstart="900";shortTE="F";uid="0a0e6cf1-ac0f-41da-be7d-1e232b99e541"
CAJEWF010000018.1	RepeatMasker	Unknown	8489446	8490103	3640	+	.	ID="RND-6_FAMILY-6412";Tend="1406";Tstart="751";shortTE="F";uid="d8f62869-dd13-4d10-9a55-a520b2e4eee1"
CAJEWF010000018.1	RepeatMasker	LINE/Penelope	7755731	7756040	508	+	.	ID="RND-6_FAMILY-4407";TEgroup="ctg_18%7CRND-6_FAMILY-4407%7C2";Tend="1768";Tstart="1586";shortTE="F";uid="fdd95882-c70a-48e0-adbc-0daf9264078c"
CAJEWF010000018.1	RepeatMasker	DNA/CMC-EnSpm	4737651	4737914	982	+	.	ID="RND-1_FAMILY-56";Tend="1156";Tstart="896";shortTE="F";uid="e36dbab3-21f4-47af-988b-8f5e93fc723e"
CAJEWF010000018.1	RepeatMasker	DNA/CMC-EnSpm	4036454	4036575	589	+	.	ID="RND-6_FAMILY-6392";Tend="822";Tstart="701";shortTE="F";uid="e850753c-6921-482a-a49d-45a496d26e62"
CAJEWF010000018.1	RepeatMasker	DNA/CMC-EnSpm	9049942	9050966	7278	+	.	ID="RND-5_FAMILY-1102";Tend="1899";Tstart="897";shortTE="F";uid="19504fd1-caa0-4948-948a-5b97194a61b8"
CAJEWF010000018.1	RepeatMasker	Unknown	1211535	1211692	815	+	.	ID="RND-1_FAMILY-221";Tend="1247";Tstart="1089";shortTE="F";uid="6da35d9b-de22-4962-9c4f-313c51eb52e2"
CAJEWF010000018.1	RepeatMasker	DNA/PIF-Spy	5737460	5737822	1640	+	.	ID="ISL2EU-2N1_BTA";TEgroup="ctg_18%7CISL2EU-2N1_BTA%7C1";Tend="275";Tstart="1";shortTE="F";uid="30e81575-e85d-48b1-b641-ae86c4d9a5f0"
CAJEWF010000018.1	RepeatMasker	LTR/Gypsy	2481921	2482159	1883	+	.	ID="RND-1_FAMILY-321";Tend="1166";Tstart="928";shortTE="F";uid="90caeab1-10c2-414c-b73f-68c64e14933a"
CAJEWF010000018.1	RepeatMasker	Unknown	5071973	5072369	2034	+	.	ID="RND-4_FAMILY-230";Tend="1815";Tstart="1405";shortTE="F";uid="8565121a-be83-4b22-a818-80707672cc3b"
CAJEWF010000018.1	RepeatMasker	DNA/PIF-Harbinger	7560985	7561189	1177	+	.	ID="RND-4_FAMILY-1090";Tend="1161";Tstart="941";shortTE="F";uid="915a8e9d-b90a-43b2-b82d-2a4f0494b559"
CAJEWF010000018.1	RepeatMasker	Unknown	2576335	2576465	840	+	.	ID="RND-1_FAMILY-131";Tend="1156";Tstart="1025";shortTE="F";uid="089c14a1-25e7-444a-a721-87076e8d6081"
CAJEWF010000018.1	RepeatMasker	DNA/CMC-EnSpm	3779486	3779771	896	+	.	ID="RND-6_FAMILY-7144";TEgroup="ctg_18%7CRND-6_FAMILY-7144%7C2";Tend="1207";Tstart="1054";shortTE="F";uid="88212804-8c98-4f7c-b701-8c4876783916"
CAJEWF010000018.1	RepeatMasker	DNA	2323814	2323918	423	+	.	ID="RND-1_FAMILY-110";Tend="1403";Tstart="1286";shortTE="F";uid="e00f587b-c73b-4cd4-83b4-3f85a1dde677"
CAJEWF010000018.1	RepeatMasker	DNA	1136925	1137219	1832	+	.	ID="rnd-3_family-28";Tend="1333";Tstart="1029";shortTE="F";uid="88c9adf5-98e9-460a-a83d-f9a9fb30347a"
CAJEWF010000018.1	RepeatMasker	DNA/hAT?	7356501	7356809	2241	+	.	ID="HAT-N6_BTA";Tend="311";Tstart="3";shortTE="F";uid="bea12f12-5a4e-4d95-8e85-a5da62489b1a"
CAJEWF010000018.1	RepeatMasker	DNA/TcMar-Tc1	5560966	5561096	871	+	.	ID="RND-4_FAMILY-1919";Tend="1080";Tstart="950";shortTE="F";uid="4a326159-afd8-4c95-89c4-bb04904467eb"
CAJEWF010000018.1	RepeatMasker	DNA	7569211	7570082	2425	+	.	ID="rnd-6_family-2441";Tend="1758";Tstart="644";shortTE="F";uid="53b1d1d2-db3b-4cd5-a1af-f70baa316ae9"
CAJEWF010000018.1	RepeatMasker	DNA	4864641	4864918	1868	+	.	ID="DNA-11_BTA";Tend="279";Tstart="2";shortTE="F";uid="1df1a1c4-89d8-4465-9a2e-af5a60862acc"
CAJEWF010000018.1	RepeatMasker	Unknown	3638653	3638905	1626	+	.	ID="RND-4_FAMILY-227";Tend="1237";Tstart="980";shortTE="F";uid="657eaaf7-1513-46ff-963c-813ec22f10ec"
CAJEWF010000018.1	RepeatMasker	Unknown	6742780	6742995	890	+	.	ID="RND-1_FAMILY-695";Tend="1154";Tstart="934";shortTE="F";uid="6ad23dda-a663-4a69-a0f2-1d14253fd924"
CAJEWF010000018.1	RepeatMasker	DNA	5326221	5326390	481	+	.	ID="RND-6_FAMILY-2075";Tend="1044";Tstart="872";shortTE="F";uid="258d82ab-8dbb-4d22-a490-81e30b70a867"
CAJEWF010000018.1	RepeatMasker	Unknown	8073128	8073418	2221	+	.	ID="RND-1_FAMILY-928";Tend="1017";Tstart="727";shortTE="F";uid="a3bf87fa-f9e5-4919-b984-ef0b84a29bf0"
CAJEWF010000018.1	RepeatMasker	DNA/hAT-Tip100	5714726	5715431	3864	+	.	ID="HAT-N2_BTA";Tend="824";Tstart="158";shortTE="F";uid="d68440c4-44a1-460b-9eea-c768746ad235"
CAJEWF010000018.1	RepeatMasker	Unknown	6491106	6491687	2949	+	.	ID="RND-5_FAMILY-1967";Tend="1509";Tstart="925";shortTE="F";uid="5de2f4cd-64b4-43ee-85b8-bc04b85a87c1"
CAJEWF010000018.1	RepeatMasker	DNA/CMC-Chapaev-3	7301760	7302677	6733	+	.	ID="RND-6_FAMILY-30";Tend="4113";Tstart="3209";shortTE="F";uid="7c662833-7783-4443-964d-0d3552f15bfb"
CAJEWF010000018.1	RepeatMasker	Unknown	2350345	2350494	526	+	.	ID="RND-1_FAMILY-27";Tend="1051";Tstart="905";shortTE="F";uid="1d4cc478-6012-409f-898e-3346c3115569"
CAJEWF010000018.1	RepeatMasker	Unknown	4824950	4825133	712	+	.	ID="RND-5_FAMILY-652";Tend="1088";Tstart="899";shortTE="F";uid="e0826dc9-efd7-4533-9cf5-419f2fd7dbe1"
CAJEWF010000018.1	RepeatMasker	DNA/CMC-EnSpm	4595758	4596174	3415	+	.	ID="ENSPM-N3_BTA";Tend="414";Tstart="1";shortTE="F";uid="1a3b022c-42b5-4d11-b3a9-650e80148cbf"
CAJEWF010000018.1	RepeatMasker	DNA/CMC	3882950	3883263	2447	+	.	ID="RND-1_FAMILY-81";Tend="1254";Tstart="946";shortTE="F";uid="a0fedc73-6a90-4615-a646-08be0bd0d469"
CAJEWF010000018.1	RepeatMasker	DNA	8454932	8455282	2886	+	.	ID="RND-1_FAMILY-921";Tend="1215";Tstart="873";shortTE="F";uid="0bb4add9-eb18-4bf5-a9df-fb67508fb837"
CAJEWF010000018.1	RepeatMasker	DNA/MULE-MuDR	2005529	2005672	522	+	.	ID="RND-5_FAMILY-1752";Tend="860";Tstart="723";shortTE="F";uid="6c21a2b6-ea69-412f-8bfe-6217f9ed67d5"
CAJEWF010000018.1	RepeatMasker	Unknown	4978681	4978804	841	+	.	ID="RND-1_FAMILY-78";Tend="1077";Tstart="955";shortTE="F";uid="ff4cade7-2245-41ce-9cb9-a6f4b13c91f4"
CAJEWF010000018.1	RepeatMasker	RC/Helitron	4035104	4035334	893	+	.	ID="HELITRON-1N1B_BTA";Tend="273";Tstart="41";shortTE="F";uid="e1bf7446-c7ee-44ef-bb46-816ef9cdaf2b"
CAJEWF010000018.1	RepeatMasker	Unknown	3047304	3047508	776	+	.	ID="RND-4_FAMILY-1879";Tend="1067";Tstart="822";shortTE="F";uid="cff233eb-b429-4a21-b039-21dac8b03814"
CAJEWF010000018.1	RepeatMasker	LINE/I	5840134	5840364	637	+	.	ID="RND-6_FAMILY-27";Tend="1093";Tstart="913";shortTE="F";uid="3841d872-14f1-4c3d-9cb2-6f382e98340c"
CAJEWF010000018.1	RepeatMasker	DNA/CMC-EnSpm	3017228	3017603	676	+	.	ID="RND-5_FAMILY-1231";TEgroup="ctg_18%7CRND-5_FAMILY-1231%7C1";Tend="1866";Tstart="853";shortTE="F";uid="02a5e045-446f-4ecd-b9e7-999d4480d58b"
CAJEWF010000018.1	RepeatMasker	DNA	7811248	7811750	3865	+	.	ID="DNA-1_BTA";Tend="504";Tstart="1";shortTE="F";uid="b0dc6238-0e28-483c-a213-9c1e8eaea1a1"
CAJEWF010000018.1	RepeatMasker	DNA	7671167	7671472	1653	+	.	ID="RND-4_FAMILY-1880";Tend="1248";Tstart="938";shortTE="F";uid="ff2a8523-b40f-46ff-b541-8b3c14d7f5e4"
CAJEWF010000018.1	RepeatMasker	DNA/CMC-EnSpm	2061145	2061445	1842	+	.	ID="RND-4_FAMILY-2404";Tend="1211";Tstart="921";shortTE="F";uid="5dcda35a-0e16-462a-8f23-c820a10ef67d"
CAJEWF010000018.1	RepeatMasker	DNA	8152512	8152702	859	+	.	ID="RND-2_FAMILY-6";Tend="1161";Tstart="971";shortTE="F";uid="77dfc7c1-c996-4844-b832-57a5e2f5d53c"
CAJEWF010000018.1	RepeatMasker	DNA/hAT?	5224589	5224908	2004	+	.	ID="HAT-N6_BTA";Tend="311";Tstart="1";shortTE="F";uid="cf8a1f71-ed38-4b91-b842-5f794b2ba177"
CAJEWF010000018.1	RepeatMasker	DNA/Kolobok	7848710	7849386	4872	+	.	ID="RND-1_FAMILY-622";Tend="1443";Tstart="765";shortTE="F";uid="cb5af325-1572-4638-a31f-8088388a8d32"
CAJEWF010000018.1	RepeatMasker	Unknown	5689051	5689342	911	+	.	ID="RND-2_FAMILY-342";Tend="766";Tstart="471";shortTE="F";uid="57c60495-440e-4af7-80eb-7ec953b1dc70"
CAJEWF010000018.1	RepeatMasker	DNA	885969	886195	447	+	.	ID="RND-6_FAMILY-5164";Tend="3638";Tstart="3420";shortTE="F";uid="5d029dcb-bdfe-499e-8d01-a2086e88453a"
CAJEWF010000018.1	RepeatMasker	DNA	3874929	3875070	604	+	.	ID="RND-6_FAMILY-1167";Tend="1587";Tstart="1447";shortTE="F";uid="89fa6ab0-db32-49da-8c0b-4b047f31aa8c"
CAJEWF010000018.1	RepeatMasker	DNA/CMC	660857	661077	1886	+	.	ID="RND-5_FAMILY-957";Tend="1087";Tstart="866";shortTE="F";uid="7a785906-070b-4fe2-ad19-ac8c8c5a7131"
CAJEWF010000018.1	RepeatMasker	DNA/Maverick	281198	281425	1168	+	.	ID="RND-2_FAMILY-28";Tend="1064";Tstart="849";shortTE="F";uid="236dc5bf-819a-4cd8-a425-f98d0d9e60c0"
CAJEWF010000018.1	RepeatMasker	Unknown	2580775	2581104	2321	+	.	ID="RND-6_FAMILY-1321";Tend="1308";Tstart="978";shortTE="F";uid="30710187-f561-4fbb-8d39-3927e22abc3c"
CAJEWF010000018.1	RepeatMasker	DNA/CMC	2084266	2084537	2063	+	.	ID="RND-1_FAMILY-662";Tend="1218";Tstart="949";shortTE="F";uid="d0bcb829-dcbf-4b3e-8782-6d0f119af86f"
CAJEWF010000018.1	RepeatMasker	RC/Helitron	8292740	8294308	6380	+	.	ID="RND-1_FAMILY-801";Tend="4028";Tstart="1041";shortTE="F";uid="2942412e-ff3a-4f99-ae25-1250bd6a701d"
CAJEWF010000018.1	RepeatMasker	DNA	978921	979131	1015	+	.	ID="RND-6_FAMILY-1976";Tend="4014";Tstart="3806";shortTE="F";uid="46d1ece6-9672-418e-8dbd-d7fd95226e35"
CAJEWF010000018.1	RepeatMasker	DNA/Zator	7834887	7835338	2707	+	.	ID="RND-1_FAMILY-980";Tend="1392";Tstart="969";shortTE="F";uid="9d556b4b-4018-4d0f-88b9-ab47b868ebf6"
CAJEWF010000018.1	RepeatMasker	DNA	3770049	3770222	971	+	.	ID="RND-5_FAMILY-1857";Tend="4719";Tstart="4545";shortTE="F";uid="2f11ddfe-e179-4460-97c1-a50f844e4471"
CAJEWF010000018.1	RepeatMasker	Unknown	2047143	2047495	2664	+	.	ID="RND-6_FAMILY-1247";Tend="1292";Tstart="936";shortTE="F";uid="800c4eb2-a27c-498f-b85a-c5aca645dd5e"
CAJEWF010000018.1	RepeatMasker	Unknown	2655544	2655826	1813	+	.	ID="RND-4_FAMILY-226";Tend="1226";Tstart="917";shortTE="F";uid="e1e8f1a5-20d6-47d7-8c5e-806a3f247fb0"
CAJEWF010000018.1	RepeatMasker	DNA	930156	930656	4088	+	.	ID="DNA-1_BTA";Tend="504";Tstart="1";shortTE="F";uid="6e2a23db-caaf-4e45-8a75-5b4734ace381"
CAJEWF010000018.1	RepeatMasker	DNA/hAT?	1399663	1400216	3579	+	.	ID="RND-5_FAMILY-1116";Tend="1467";Tstart="906";shortTE="F";uid="2c77f43c-0825-4fb1-aa85-9f0b11bdbe6f"
CAJEWF010000018.1	RepeatMasker	DNA	698893	699349	2191	+	.	ID="DNA-1_BTA";Tend="504";Tstart="29";shortTE="F";uid="2ef5179e-e381-4edb-921a-97f89c885aad"
CAJEWF010000018.1	RepeatMasker	Unknown	1985348	1985520	1320	+	.	ID="RND-5_FAMILY-4195";Tend="1121";Tstart="951";shortTE="F";uid="265ec0f3-c795-4a4c-84a8-06e2b6a7b142"
CAJEWF010000018.1	RepeatMasker	LTR/Pao	4914109	4914717	792	+	.	ID="RND-1_FAMILY-112";TEgroup="ctg_18%7CRND-1_FAMILY-112%7C2";Tend="1531";Tstart="910";shortTE="F";uid="81cea9f4-531d-4890-9ae0-3ff595783ad4"
CAJEWF010000018.1	RepeatMasker	DNA	1433887	1434061	578	+	.	ID="RND-2_FAMILY-6";Tend="1300";Tstart="1127";shortTE="F";uid="8d0a81f6-8bbf-4435-8f5a-a253ab96e3f7"
CAJEWF010000018.1	RepeatMasker	LTR/Gypsy	4205947	4206115	1393	+	.	ID="RND-6_FAMILY-1649";Tend="1137";Tstart="969";shortTE="F";uid="95d85528-36f4-4568-b6bc-5c9aaa87e6b6"
CAJEWF010000018.1	RepeatMasker	DNA/TcMar-Tc1	87233	88576	2306	+	.	ID="rnd-5_family-3206";TEgroup="ctg_18%7Crnd-5_family-3206%7C1";Tend="2458";Tstart="1110";shortTE="F";uid="487bc08f-f39e-4b5f-afb7-775376086464"
CAJEWF010000018.1	RepeatMasker	Unknown	4488817	4489084	1869	+	.	ID="RND-4_FAMILY-226";Tend="1226";Tstart="947";shortTE="F";uid="6d299238-16ae-438e-8ad7-fc5b3b6c1190"
CAJEWF010000018.1	RepeatMasker	Unknown	503498	503650	809	+	.	ID="RND-1_FAMILY-40";Tend="1204";Tstart="1059";shortTE="F";uid="5d231dfb-3674-4e8e-8a7c-2d021928b2f3"
CAJEWF010000018.1	RepeatMasker	Unknown	1873117	1873264	695	+	.	ID="RND-1_FAMILY-27";Tend="1052";Tstart="905";shortTE="F";uid="726195c9-b61b-4e95-a90e-4f61002dddcb"
CAJEWF010000018.1	RepeatMasker	DNA/CMC-EnSpm	3583695	3584105	3387	+	.	ID="ENSPM-N3_BTA";Tend="414";Tstart="1";shortTE="F";uid="e06aa406-93bf-4899-90da-5ad336e9f4b0"
CAJEWF010000018.1	RepeatMasker	DNA	3352988	3353166	529	+	.	ID="DNA-5_BTA";Tend="242";Tstart="66";shortTE="F";uid="629cc463-0a7a-4078-9adb-65e51b8e3b03"
CAJEWF010000018.1	RepeatMasker	LTR/DIRS	2414915	2415083	806	+	.	ID="RND-6_FAMILY-2925";Tend="1063";Tstart="893";shortTE="F";uid="2e3ebbc8-d8a8-4785-bcd2-b6ca20b96a54"
CAJEWF010000018.1	RepeatMasker	LINE/RTE-BovB	5466405	5466718	2203	+	.	ID="RND-6_FAMILY-7272";Tend="4000";Tstart="3681";shortTE="F";uid="b38620fd-46e6-4de5-a33b-3322f9471aac"
CAJEWF010000018.1	RepeatMasker	DNA	5913631	5913841	1073	+	.	ID="RND-3_FAMILY-152";Tend="1183";Tstart="967";shortTE="F";uid="5be568dd-fbe9-450b-96b1-7ac2d4acb830"
CAJEWF010000018.1	RepeatMasker	DNA/CMC-EnSpm	3694243	3694356	568	+	.	ID="RND-6_FAMILY-6392";Tend="813";Tstart="703";shortTE="F";uid="7702035e-d8ea-413b-b094-e61d5b4b06f1"
CAJEWF010000018.1	RepeatMasker	RC/Helitron	6424597	6424836	872	+	.	ID="RND-6_FAMILY-894";Tend="1966";Tstart="1742";shortTE="F";uid="07f53900-7334-4713-b56c-0b95859d1eb1"
CAJEWF010000018.1	RepeatMasker	Unknown	6659187	6659442	1991	+	.	ID="RND-1_FAMILY-137";Tend="1147";Tstart="889";shortTE="F";uid="9dc581c8-d828-47f1-91f4-d86463422168"
CAJEWF010000018.1	RepeatMasker	DNA/Sola-2	6936077	6936216	588	+	.	ID="RND-6_FAMILY-3279";Tend="1922";Tstart="1787";shortTE="F";uid="1e22ec79-4656-42ed-85d6-93138f93598e"
CAJEWF010000018.1	RepeatMasker	Unknown	1025742	1025941	511	+	.	ID="RND-1_FAMILY-435";Tend="1151";Tstart="954";shortTE="F";uid="30f915e9-fda0-40a0-bbc4-a9dbfb0f2215"
CAJEWF010000018.1	RepeatMasker	DNA/Zator	5922971	5923124	421	+	.	ID="RND-6_FAMILY-2114";Tend="2438";Tstart="2275";shortTE="F";uid="965d32ba-bcdb-47f3-b16e-2b8fe02b3972"
CAJEWF010000018.1	RepeatMasker	LINE/L2	8593732	8594021	2227	+	.	ID="RND-6_FAMILY-5920";Tend="1611";Tstart="1322";shortTE="F";uid="e39599a7-ae18-46fe-a529-1639e1b637d6"
CAJEWF010000018.1	RepeatMasker	LTR/Gypsy	5395373	5395491	491	+	.	ID="RND-6_FAMILY-1649";Tend="1526";Tstart="1330";shortTE="F";uid="bde0129f-b3a3-4403-adaa-5c13945ddc55"
CAJEWF010000018.1	RepeatMasker	DNA/CMC-Chapaev-3	7177086	7177281	1262	+	.	ID="RND-6_FAMILY-649";Tend="1966";Tstart="1763";shortTE="F";uid="68305e84-1d47-40aa-9d87-305649e7c2d6"
CAJEWF010000018.1	RepeatMasker	Unknown	6773223	6773807	1509	+	.	ID="RND-1_FAMILY-250";TEgroup="ctg_18%7CRND-1_FAMILY-250%7C4";Tend="1387";Tstart="949";shortTE="F";uid="fb7ac717-101a-4952-8121-a0eb8a6b9594"
CAJEWF010000018.1	RepeatMasker	LINE/L2	2226520	2226788	1535	+	.	ID="RND-4_FAMILY-328";Tend="1159";Tstart="894";shortTE="F";uid="aad9650f-9649-4c0e-a777-5addcf40f787"
CAJEWF010000018.1	RepeatMasker	Unknown	2690782	2691336	4876	+	.	ID="RND-1_FAMILY-278";Tend="1373";Tstart="819";shortTE="F";uid="2aad3360-f109-4c48-8070-aaa806cdab36"
CAJEWF010000018.1	RepeatMasker	DNA/CMC-EnSpm	1905697	1905861	956	+	.	ID="RND-5_FAMILY-1651";Tend="1159";Tstart="994";shortTE="F";uid="b6e547c9-32c3-4466-a45a-c3a6f2621087"
CAJEWF010000018.1	RepeatMasker	DNA	605150	605431	1922	+	.	ID="DNA-11_BTA";Tend="551";Tstart="270";shortTE="F";uid="dbad119f-765a-41d8-982c-5d89a985919f"
CAJEWF010000018.1	RepeatMasker	Unknown	8384082	8384330	1693	+	.	ID="RND-6_FAMILY-1794";Tend="1419";Tstart="1168";shortTE="F";uid="c1d00b60-3d96-41d1-991b-b7c2fa6986e0"
CAJEWF010000018.1	RepeatMasker	Unknown	2117031	2117253	830	+	.	ID="RND-6_FAMILY-1734";TEgroup="ctg_18%7CRND-6_FAMILY-1734%7C1";Tend="1174";Tstart="960";shortTE="F";uid="74f8b607-7f25-48ed-a48b-3728e977a8df"
CAJEWF010000018.1	RepeatMasker	Unknown	7772565	7772819	938	+	.	ID="RND-5_FAMILY-62";Tend="958";Tstart="699";shortTE="F";uid="24c30752-5845-46f7-a737-d30355fb389c"
CAJEWF010000018.1	RepeatMasker	Unknown	7548858	7549005	893	+	.	ID="RND-3_FAMILY-154";Tend="1105";Tstart="957";shortTE="F";uid="c2539f51-a22a-41a9-9520-9c2df160c7b3"
CAJEWF010000018.1	RepeatMasker	DNA/CMC-EnSpm	5967298	5967712	3446	+	.	ID="ENSPM-N3_BTA";Tend="414";Tstart="1";shortTE="F";uid="3813806f-f5e4-4efc-8b6a-745a639cc771"
CAJEWF010000018.1	RepeatMasker	Unknown	8243960	8244697	4693	+	.	ID="RND-6_FAMILY-3057";Tend="1598";Tstart="867";shortTE="F";uid="cd169443-7203-4e03-8651-8e06eedcf3b6"
CAJEWF010000018.1	RepeatMasker	LINE/L2	7248336	7248604	1598	+	.	ID="RND-4_FAMILY-328";Tend="1182";Tstart="903";shortTE="F";uid="2b8d9ee1-7b64-4e0d-8aa7-c825f01ea660"
CAJEWF010000018.1	RepeatMasker	Unknown	44641	44991	772	+	.	ID="RND-6_FAMILY-4216";Tend="1258";Tstart="916";shortTE="F";uid="493185bc-de65-423e-8c7b-f977566d6ae8"
CAJEWF010000018.1	RepeatMasker	RC/Helitron	2090940	2091345	1120	+	.	ID="RND-6_FAMILY-410";Tend="1646";Tstart="1237";shortTE="F";uid="26f1109a-7e0c-459a-9834-71b1bb4d9e70"
CAJEWF010000018.1	RepeatMasker	RC/Helitron	3356262	3356370	656	+	.	ID="RND-5_FAMILY-430";Tend="1389";Tstart="1279";shortTE="F";uid="552ecb55-1b7b-4167-aa07-8366c4845b97"
CAJEWF010000018.1	RepeatMasker	DNA	6585663	6585942	1613	+	.	ID="DNA-10_BTA";Tend="416";Tstart="140";shortTE="F";uid="c014da5f-20fd-44b3-8471-d97231eca1eb"
CAJEWF010000018.1	RepeatMasker	Unknown	7941428	7941745	1778	+	.	ID="RND-1_FAMILY-585";Tend="1433";Tstart="1091";shortTE="F";uid="8a204a0d-14bd-4023-a2c5-c74cca0a6a07"
CAJEWF010000018.1	RepeatMasker	DNA	915169	915335	888	+	.	ID="DNA-11_BTA";Tend="270";Tstart="107";shortTE="F";uid="a9680781-8111-40b8-9097-8edceb702784"
CAJEWF010000018.1	RepeatMasker	Unknown	2161614	2161748	497	+	.	ID="RND-5_FAMILY-114";Tend="1061";Tstart="928";shortTE="F";uid="9811b43c-9893-4356-a428-26ddaf9d9494"
CAJEWF010000018.1	RepeatMasker	SINE/tRNA-Core	3569786	3569914	633	+	.	ID="RND-1_FAMILY-159";Tend="1646";Tstart="1522";shortTE="F";uid="a10fd834-a261-4427-8c93-ed5653b4e3df"
CAJEWF010000018.1	RepeatMasker	DNA/PIF-Spy	8627575	8627866	602	+	.	ID="RND-6_FAMILY-20105";Tend="2445";Tstart="2224";shortTE="F";uid="3f0d0f46-cfd1-4f50-96de-286339c03c21"
CAJEWF010000018.1	RepeatMasker	DNA/CMC-Chapaev-3	3441313	3441464	1059	+	.	ID="RND-6_FAMILY-649";Tend="1913";Tstart="1762";shortTE="F";uid="b09a3103-7821-40e4-af35-0ffc1c87f52c"
CAJEWF010000018.1	RepeatMasker	Unknown	4157895	4158074	859	+	.	ID="RND-5_FAMILY-38";Tend="1122";Tstart="943";shortTE="F";uid="f3f82199-d07b-4359-bbb4-79533305652c"
CAJEWF010000018.1	RepeatMasker	DNA/TcMar-Tc1	8888672	8888803	586	+	.	ID="RND-6_FAMILY-7989";Tend="894";Tstart="772";shortTE="F";uid="3dffca7d-41a5-49d9-9a76-c52d066e2a60"
CAJEWF010000018.1	RepeatMasker	DNA/CMC	1353342	1353603	2290	+	.	ID="RND-5_FAMILY-844";Tend="1109";Tstart="848";shortTE="F";uid="fce37810-111f-49d3-90ff-ecc179c54b81"
CAJEWF010000018.1	RepeatMasker	DNA/CMC	4888526	4888748	1855	+	.	ID="ENSPM-N1_BTA";Tend="228";Tstart="7";shortTE="F";uid="2fc9e958-0a86-4975-b2cd-9eea0569e247"
CAJEWF010000018.1	RepeatMasker	RC/Helitron	7448546	7448656	464	+	.	ID="RND-1_FAMILY-916";Tend="859";Tstart="750";shortTE="F";uid="46e70e8f-ac9f-4c39-85c1-8de93a12271a"
CAJEWF010000018.1	RepeatMasker	DNA	8817754	8817905	1172	+	.	ID="RND-5_FAMILY-3187";Tend="1303";Tstart="1150";shortTE="F";uid="487906a1-0771-4038-b302-52b5f220d55c"
CAJEWF010000018.1	RepeatMasker	Unknown	7955869	7956241	2302	+	.	ID="RND-4_FAMILY-29";Tend="1868";Tstart="1483";shortTE="F";uid="1c8eb7a0-9e72-4a16-97d1-a04466e47c07"
CAJEWF010000018.1	RepeatMasker	DNA	6557317	6557494	1124	+	.	ID="RND-6_FAMILY-2621";Tend="2864";Tstart="2688";shortTE="F";uid="0d879cbf-7c29-42b8-a8a0-45c31830291f"
CAJEWF010000018.1	RepeatMasker	DNA/Sola-2	7253661	7253841	673	+	.	ID="RND-6_FAMILY-443";Tend="937";Tstart="760";shortTE="F";uid="69b94e75-a6a5-43c4-8351-b6ca47c8b4bc"
CAJEWF010000018.1	RepeatMasker	DNA	3580884	3581522	1934	+	.	ID="dna-11_bta";Tend="551";Tstart="1";shortTE="F";uid="ec5343eb-5381-4a3f-950d-0da0cdb3a7f6"
CAJEWF010000018.1	RepeatMasker	DNA/hAT-Tag1	8030133	8030577	2444	+	.	ID="RND-1_FAMILY-726";Tend="1398";Tstart="942";shortTE="F";uid="e298e21f-0a50-48eb-9d2f-2e2d3322768c"
CAJEWF010000018.1	RepeatMasker	RC/Helitron	6416724	6416909	1192	+	.	ID="RND-6_FAMILY-1315";Tend="1140";Tstart="956";shortTE="F";uid="c176934a-9170-45cb-be5b-d0062cec1b69"
CAJEWF010000018.1	RepeatMasker	DNA	6464484	6464989	3930	+	.	ID="DNA-1_BTA";Tend="504";Tstart="1";shortTE="F";uid="0f301baa-4f62-4f43-921c-23ee73209d92"
CAJEWF010000018.1	RepeatMasker	DNA/hAT-Tip100	6237574	6237732	573	+	.	ID="RND-5_FAMILY-3189";Tend="1690";Tstart="1540";shortTE="F";uid="3e2323f3-deb8-4646-a744-3578cc11091a"
CAJEWF010000018.1	RepeatMasker	DNA/TcMar-Tc1	4469815	4469971	959	+	.	ID="RND-4_FAMILY-1919";Tend="1102";Tstart="939";shortTE="F";uid="e729b0ce-d95c-4c76-ae4a-40fe4adda4d2"
CAJEWF010000018.1	RepeatMasker	Unknown	7895482	7896467	7231	+	.	ID="RND-5_FAMILY-2316";Tend="1938";Tstart="957";shortTE="F";uid="63b2d0cf-45c7-458a-abcd-8bb003085384"
CAJEWF010000018.1	RepeatMasker	LTR/Gypsy	1632274	1632693	2236	+	.	ID="RND-6_FAMILY-1649";Tend="1397";Tstart="973";shortTE="F";uid="ad12aadb-8c0f-40d5-be8a-2201055d490d"
CAJEWF010000018.1	RepeatMasker	DNA	4480225	4480366	872	+	.	ID="DNA-10_BTA";Tend="433";Tstart="298";shortTE="F";uid="fdafd2ad-a348-47ba-ae35-2a2224fed534"
CAJEWF010000018.1	RepeatMasker	Unknown	6879455	6880498	404	+	.	ID="RND-5_FAMILY-1951";TEgroup="ctg_18%7CRND-5_FAMILY-1951%7C1";Tend="1811";Tstart="476";shortTE="T";uid="21727570-d99c-4d2a-8aa6-9f9613c0e7dd"
CAJEWF010000018.1	RepeatMasker	DNA/Kolobok	2801179	2801413	2090	+	.	ID="RND-6_FAMILY-10257";Tend="6542";Tstart="6313";shortTE="F";uid="29fd9ef6-9bda-4296-8bc9-fb29ecef53f4"
CAJEWF010000018.1	RepeatMasker	RC/Helitron	8862759	8862866	487	+	.	ID="HELITRON-1N1B_BTA";Tend="308";Tstart="201";shortTE="F";uid="15bf2bf1-d45b-465e-931f-b7f298a3b554"
CAJEWF010000018.1	RepeatMasker	Unknown	5789149	5789304	1249	+	.	ID="RND-2_FAMILY-63";Tend="1025";Tstart="870";shortTE="F";uid="666236b7-130a-4fbb-becb-d0c0ca2e28af"
CAJEWF010000018.1	RepeatMasker	DNA/PIF-Spy	8326276	8326606	2747	+	.	ID="ISL2EU-8_BTA";Tend="331";Tstart="1";shortTE="F";uid="ea3d92a3-a2e7-43f4-8501-327f169029b3"
CAJEWF010000018.1	RepeatMasker	LINE/R1	3734210	3734352	415	+	.	ID="RND-6_FAMILY-1163";Tend="7047";Tstart="6903";shortTE="F";uid="e19b25fc-8d91-46cd-983d-e83110d0a7c3"
CAJEWF010000018.1	RepeatMasker	DNA	8863409	8863571	755	+	.	ID="rnd-6_family-2441";Tend="1235";Tstart="1039";shortTE="F";uid="04088fc1-3995-4a01-a2f7-ee3d2d4a4e83"
CAJEWF010000018.1	RepeatMasker	DNA/Kolobok	6339253	6339640	574	+	.	ID="KOLOBOK-N2_BTA";Tend="422";Tstart="28";shortTE="F";uid="4c7d3df9-e346-43b1-8d84-7bc6c9c1e341"
CAJEWF010000018.1	RepeatMasker	DNA/Kolobok	886381	886529	495	+	.	ID="RND-1_FAMILY-709";Tend="3273";Tstart="3126";shortTE="F";uid="06da66a6-90eb-4732-aa08-6a73e3c4e234"
CAJEWF010000018.1	RepeatMasker	DNA/Sola-2	4660985	4663386	12748	+	.	ID="RND-6_FAMILY-1230";TEgroup="ctg_18%7CRND-6_FAMILY-1230%7C1";Tend="3215";Tstart="810";shortTE="F";uid="22216e3b-2a28-47df-9fd6-7b9fe6934598"
CAJEWF010000018.1	RepeatMasker	RC/Helitron	8842303	8842759	3932	+	.	ID="RND-6_FAMILY-6194";Tend="1836";Tstart="1383";shortTE="F";uid="31f7a10d-83c4-4d0a-ab46-a7ee18feec2c"
CAJEWF010000018.1	RepeatMasker	Unknown	8624473	8624925	1809	+	.	ID="RND-3_FAMILY-243";Tend="2635";Tstart="2166";shortTE="F";uid="7753e861-cd66-4265-b341-15ead3b6dae0"
CAJEWF010000018.1	RepeatMasker	DNA/PIF-Spy	8150510	8151156	5665	+	.	ID="RND-1_FAMILY-424";Tend="1565";Tstart="919";shortTE="F";uid="2fa49029-1513-4f97-9d99-6922b91da820"
CAJEWF010000018.1	RepeatMasker	DNA	7730491	7730670	688	+	.	ID="RND-6_FAMILY-2621";Tend="2846";Tstart="2682";shortTE="F";uid="08bed5c6-3e81-48d8-806a-d28c8c87cd31"
CAJEWF010000018.1	RepeatMasker	Unknown	8727130	8727410	730	+	.	ID="RND-5_FAMILY-463";Tend="1370";Tstart="976";shortTE="F";uid="34c551c5-f696-48ba-ae71-b53cb6554347"
CAJEWF010000018.1	RepeatMasker	DNA/hAT-Tip100	2902844	2903642	4928	+	.	ID="HAT-N2_BTA";Tend="825";Tstart="1";shortTE="F";uid="bedd5d2b-d531-483d-8ee6-0321de05a11c"
CAJEWF010000018.1	RepeatMasker	Unknown	7272316	7272432	984	+	.	ID="RND-6_FAMILY-1398";Tend="1080";Tstart="966";shortTE="F";uid="56c4e47d-8870-4c43-a6ac-7d31de377cd6"
CAJEWF010000018.1	RepeatMasker	RC/Helitron	217007	218173	7813	+	.	ID="RND-6_FAMILY-894";Tend="1966";Tstart="729";shortTE="F";uid="623a321e-41da-4dfd-9998-8642702b94f3"
CAJEWF010000018.1	RepeatMasker	DNA	3577410	3577566	863	+	.	ID="DNA-11_BTA";Tend="148";Tstart="2";shortTE="F";uid="b937ef81-8d62-4d37-8f6c-098d04bce821"
CAJEWF010000018.1	RepeatMasker	Unknown	3732312	3732585	439	+	.	ID="RND-6_FAMILY-2266";Tend="1204";Tstart="922";shortTE="F";uid="69417428-331f-4c4b-9e5d-c6b14a441111"
CAJEWF010000018.1	RepeatMasker	Unknown	4286153	4286327	438	+	.	ID="RND-1_FAMILY-266";Tend="1064";Tstart="871";shortTE="F";uid="7d03bd01-2c7f-465e-bac7-f0b932cf4577"
CAJEWF010000018.1	RepeatMasker	Unknown	6722267	6722474	1340	+	.	ID="RND-4_FAMILY-227";Tend="1238";Tstart="1020";shortTE="F";uid="764582c2-eaa4-4066-8b57-cc1dc22ed75e"
CAJEWF010000018.1	RepeatMasker	DNA	6346847	6347104	870	+	.	ID="DNA-5_BTA";Tend="255";Tstart="1";shortTE="F";uid="e91bb2e8-88df-41fe-9ee3-fafbaecc63b2"
CAJEWF010000018.1	RepeatMasker	Unknown	2701555	2701775	1882	+	.	ID="RND-1_FAMILY-893";Tend="1191";Tstart="971";shortTE="F";uid="c1bb759e-e50e-4423-99d0-f003e9bc80b9"
CAJEWF010000018.1	RepeatMasker	DNA/Sola-2	505624	505933	690	+	.	ID="RND-6_FAMILY-7106";Tend="2385";Tstart="2080";shortTE="F";uid="002b7607-f845-4e50-88a9-e22f48ffabf1"
CAJEWF010000018.1	RepeatMasker	DNA	2122096	2122223	665	+	.	ID="rnd-4_family-746";Tend="1226";Tstart="1115";shortTE="F";uid="21970c1a-0873-4b55-b7b2-cf962ba77f57"
CAJEWF010000018.1	RepeatMasker	DNA/hAT-Tip100	5094624	5094888	1300	+	.	ID="RND-5_FAMILY-3523";Tend="926";Tstart="669";shortTE="F";uid="8a2f0b4b-60fd-4383-8307-6cef46ca2e53"
CAJEWF010000018.1	RepeatMasker	RC/Helitron	6566825	6567131	2641	+	.	ID="RND-6_FAMILY-11328";Tend="2147";Tstart="1841";shortTE="F";uid="32b7961b-0b86-4fb0-acf8-c42dd47fba10"
CAJEWF010000018.1	RepeatMasker	LINE/L2	6573929	6574204	2103	+	.	ID="RND-1_FAMILY-164";Tend="1180";Tstart="905";shortTE="F";uid="f85f6491-60ad-494f-951e-827c86512a43"
CAJEWF010000018.1	RepeatMasker	Unknown	2103297	2103560	1057	+	.	ID="RND-5_FAMILY-38";Tend="1229";Tstart="975";shortTE="F";uid="1776ce14-e959-41d9-913d-97e1c7fc8587"
CAJEWF010000018.1	RepeatMasker	DNA	2892482	2892613	986	+	.	ID="RND-6_FAMILY-11069";Tend="1031";Tstart="900";shortTE="F";uid="d809747b-aa2c-4ca1-a3ff-ec6c67c990c7"
CAJEWF010000018.1	RepeatMasker	DNA/CMC-EnSpm	5163898	5164056	1146	+	.	ID="RND-6_FAMILY-1912";Tend="1112";Tstart="953";shortTE="F";uid="c6545887-1752-45ae-94e1-fd15d3192a27"
CAJEWF010000018.1	RepeatMasker	Unknown	3438712	3439234	2747	+	.	ID="RND-1_FAMILY-631";Tend="1442";Tstart="912";shortTE="F";uid="f826e962-d05b-4899-9e05-666b98bd474a"
CAJEWF010000018.1	RepeatMasker	DNA/CMC	862920	863144	1744	+	.	ID="ENSPM-N1_BTA";Tend="228";Tstart="1";shortTE="F";uid="d080543b-3692-4919-9f1f-6fcb97e8439a"
CAJEWF010000018.1	RepeatMasker	DNA/hAT-Tip100	6737039	6737229	775	+	.	ID="RND-5_FAMILY-3523";Tend="924";Tstart="744";shortTE="F";uid="815747ba-d49e-4759-823d-7384eb24cf8f"
CAJEWF010000018.1	RepeatMasker	DNA/CMC	954950	955192	873	+	.	ID="RND-1_FAMILY-303";Tend="1724";Tstart="1471";shortTE="F";uid="e474c09c-ace6-47f9-9c40-616666f83591"
CAJEWF010000018.1	RepeatMasker	DNA/CMC-EnSpm	2222001	2222146	669	+	.	ID="RND-6_FAMILY-2124";Tend="1163";Tstart="1019";shortTE="F";uid="c23b51f0-b0cf-4788-a2b0-3d7ca9162365"
CAJEWF010000018.1	RepeatMasker	DNA/hAT-Tip100	3955864	3956643	894	+	.	ID="RND-5_FAMILY-4888";TEgroup="ctg_18%7CRND-5_FAMILY-4888%7C1";Tend="1868";Tstart="879";shortTE="F";uid="6c352b0a-abf9-4036-9f16-1a0a1bc8e5e5"
CAJEWF010000018.1	RepeatMasker	LTR/Gypsy	584677	584932	1823	+	.	ID="RND-3_FAMILY-488";Tend="1068";Tstart="815";shortTE="F";uid="55074511-4391-4216-9d8a-96757e50c85a"
CAJEWF010000018.1	RepeatMasker	DNA/Sola-2	8848680	8849407	3207	+	.	ID="rnd-6_family-6191";Tend="1825";Tstart="1156";shortTE="F";uid="68435cdb-13fc-429e-be84-522296a2f35e"
CAJEWF010000018.1	RepeatMasker	Unknown	6904918	6905053	472	+	.	ID="RND-4_FAMILY-1621";Tend="1188";Tstart="1047";shortTE="F";uid="0f8de2f0-6c8a-4ba0-9b37-17a315dfaffc"
CAJEWF010000018.1	RepeatMasker	Unknown	2292580	2292748	1206	+	.	ID="RND-2_FAMILY-63";Tend="1037";Tstart="869";shortTE="F";uid="8f8af85f-0b22-4ebd-9c9e-49fd35698640"
CAJEWF010000018.1	RepeatMasker	LTR/Gypsy	4212249	4212519	1806	+	.	ID="RND-6_FAMILY-4518";Tend="1135";Tstart="866";shortTE="F";uid="c9c18e6e-d934-488f-8e3e-2b0151ef73c3"
CAJEWF010000018.1	RepeatMasker	LINE/Dong-R4	3352176	3352291	423	+	.	ID="LOA-2_BTA";Tend="3654";Tstart="3539";shortTE="F";uid="4ff1dc86-8cb4-4eb9-b5a4-c333bca7a4a6"
CAJEWF010000018.1	RepeatMasker	Unknown	5369050	5371452	19479	+	.	ID="RND-5_FAMILY-2548";Tend="3115";Tstart="697";shortTE="F";uid="f20b6116-7524-4716-9475-3891c79e04ce"
CAJEWF010000018.1	RepeatMasker	DNA/CMC-EnSpm	3712606	3713018	3470	+	.	ID="ENSPM-N3_BTA";Tend="414";Tstart="1";shortTE="F";uid="8fae0f2d-20ba-465d-9566-f82f7eb35272"
CAJEWF010000018.1	RepeatMasker	Unknown	739824	739968	494	+	.	ID="RND-1_FAMILY-37";Tend="1045";Tstart="901";shortTE="F";uid="a09a08da-f145-472f-9ff4-691f82a632f8"
CAJEWF010000018.1	RepeatMasker	DNA/hAT-Tip100	2616886	2617434	3670	+	.	ID="hat-n7_bta";Tend="1152";Tstart="606";shortTE="F";uid="04815aa4-bfb5-4c52-848e-f54fc383a62a"
CAJEWF010000018.1	RepeatMasker	DNA/hAT?	2076845	2077516	4809	+	.	ID="HAT-N5_BTA";Tend="671";Tstart="1";shortTE="F";uid="031cb8b4-e1b1-49bf-8c4c-600efbc6795f"
CAJEWF010000018.1	RepeatMasker	DNA/Zator	2935798	2936083	2089	+	.	ID="RND-5_FAMILY-4159";Tend="1189";Tstart="912";shortTE="F";uid="3e25ddef-3189-44e8-8e35-b20c7e5d73dc"
CAJEWF010000018.1	RepeatMasker	LTR/Gypsy	6985495	6985784	1251	+	.	ID="RND-6_FAMILY-1646";Tend="1504";Tstart="1216";shortTE="F";uid="c8fbe624-d9b2-4e0c-b36a-a1f8a33f469c"
CAJEWF010000018.1	RepeatMasker	DNA/CMC-EnSpm	5584720	5584858	885	+	.	ID="RND-6_FAMILY-1077";Tend="1046";Tstart="908";shortTE="F";uid="5b7ee7f9-fe69-4cb5-93b9-c0d9f6e36582"
CAJEWF010000018.1	RepeatMasker	DNA/CMC	4603218	4603431	1600	+	.	ID="RND-1_FAMILY-383";Tend="1073";Tstart="864";shortTE="F";uid="e5d0a713-cb70-4953-b2e9-73f93e353b54"
CAJEWF010000018.1	RepeatMasker	Unknown	1256748	1257206	2689	+	.	ID="RND-1_FAMILY-657";Tend="1382";Tstart="920";shortTE="F";uid="f735294d-5961-4deb-b393-3d24b40b2d72"
CAJEWF010000018.1	RepeatMasker	Unknown	2162628	2162767	555	+	.	ID="RND-1_FAMILY-27";Tend="1049";Tstart="910";shortTE="F";uid="f1747c88-0b3b-4533-adc9-e13eb9538e8a"
CAJEWF010000018.1	RepeatMasker	DNA/hAT?	7590471	7590875	2705	+	.	ID="RND-4_FAMILY-479";Tend="1311";Tstart="859";shortTE="F";uid="66e6f3bf-dcd3-448b-98c3-d99600bd19b0"
CAJEWF010000018.1	RepeatMasker	DNA/Academ-1	8369019	8369573	2670	+	.	ID="RND-5_FAMILY-49";Tend="2221";Tstart="1719";shortTE="F";uid="0cb48a6c-a204-4b57-bc77-829b6be9fd33"
CAJEWF010000018.1	RepeatMasker	DNA	2712741	2712846	626	+	.	ID="RND-4_FAMILY-1880";Tend="1042";Tstart="938";shortTE="F";uid="279714d5-9752-402b-9783-cec7be5c7463"
CAJEWF010000018.1	RepeatMasker	DNA/TcMar-Mariner	1731296	1732258	6970	+	.	ID="RND-1_FAMILY-702";Tend="1852";Tstart="884";shortTE="F";uid="860c725d-95a4-46f7-a37f-1c97593bcd11"
CAJEWF010000018.1	RepeatMasker	DNA/CMC	5537649	5537882	1745	+	.	ID="ENSPM-N1_BTA";Tend="228";Tstart="1";shortTE="F";uid="8d9137ad-7b34-48be-ab64-adbe2b0aaf34"
CAJEWF010000018.1	RepeatMasker	LTR/Gypsy	7567303	7567564	1467	+	.	ID="RND-6_FAMILY-1649";Tend="1404";Tstart="1142";shortTE="F";uid="313366f9-57b8-483a-898c-de08a5d94ae3"
CAJEWF010000018.1	RepeatMasker	DNA/CMC-Transib	3050647	3050805	1011	+	.	ID="RND-5_FAMILY-2303";Tend="929";Tstart="773";shortTE="F";uid="e32f835a-6ecc-4d28-9b6d-0771767999f0"
CAJEWF010000018.1	RepeatMasker	LTR/Pao	5442197	5442566	2535	+	.	ID="RND-5_FAMILY-543";Tend="1370";Tstart="1001";shortTE="F";uid="0becda22-a134-4b19-abe3-73459f990d19"
CAJEWF010000018.1	RepeatMasker	LTR/Gypsy	7561569	7561736	1339	+	.	ID="RND-6_FAMILY-1649";Tend="1142";Tstart="974";shortTE="F";uid="8fd32c55-160f-49f1-900a-28533338aa54"
CAJEWF010000018.1	RepeatMasker	Unknown	5550980	5551123	616	+	.	ID="RND-1_FAMILY-27";Tend="1055";Tstart="910";shortTE="F";uid="45978ef4-c2ba-421a-8127-b74c8a21fd27"
CAJEWF010000018.1	RepeatMasker	DNA/hAT?	1191356	1192230	6690	+	.	ID="RND-6_FAMILY-2283";Tend="2480";Tstart="1595";shortTE="F";uid="d41363c9-75e4-4dcf-b634-4a5f6941ae86"
CAJEWF010000018.1	RepeatMasker	DNA/CMC	4428916	4429185	1145	+	.	ID="RND-1_FAMILY-116";Tend="2548";Tstart="2279";shortTE="F";uid="cfd64b2a-be52-4ace-a62b-92ec33f2ba37"
CAJEWF010000018.1	RepeatMasker	Unknown	997880	998069	568	+	.	ID="RND-6_FAMILY-6020";Tend="1138";Tstart="947";shortTE="F";uid="97e96004-14f1-48bb-9467-ed5dd57e8c2c"
CAJEWF010000018.1	RepeatMasker	LTR/Gypsy	3700093	3700353	1799	+	.	ID="RND-6_FAMILY-1649";Tend="1404";Tstart="1144";shortTE="F";uid="ffa2e04a-3442-4a28-a69f-abf5f3cf950c"
CAJEWF010000018.1	RepeatMasker	Unknown	2106769	2107210	1343	+	.	ID="RND-4_FAMILY-149";TEgroup="ctg_18%7CRND-4_FAMILY-149%7C1";Tend="1199";Tstart="900";shortTE="F";uid="ab5b4fa9-c724-4ae9-964f-f1527c58c0fa"
CAJEWF010000018.1	RepeatMasker	DNA/hAT-Tip100	4067384	4067539	891	+	.	ID="RND-5_FAMILY-3189";Tend="1262";Tstart="1100";shortTE="F";uid="07a58c5b-07f5-4aed-a9e7-7359305221af"
CAJEWF010000018.1	RepeatMasker	DNA/Sola-2	6239156	6239959	4894	+	.	ID="RND-1_FAMILY-344";Tend="1612";Tstart="795";shortTE="F";uid="aa7a0372-3894-4512-93dc-1bfd4da10521"
CAJEWF010000018.1	RepeatMasker	DNA/PIF-Harbinger	9010393	9011172	6384	+	.	ID="RND-6_FAMILY-8558";Tend="1723";Tstart="944";shortTE="F";uid="72565acb-0b24-4597-84b6-d7cbec874814"
CAJEWF010000018.1	RepeatMasker	DNA/TcMar-Tc1	7856917	7857352	3572	+	.	ID="RND-1_FAMILY-170";Tend="1358";Tstart="924";shortTE="F";uid="f4c3a032-a9ea-4c73-82b1-c8e16c62e7e8"
CAJEWF010000018.1	RepeatMasker	LTR/Gypsy	1877778	1878090	724	+	.	ID="RND-3_FAMILY-488";Tend="1073";Tstart="813";shortTE="F";uid="1f5a4dbf-e9a1-4f12-840c-10c6dedebf9d"
CAJEWF010000018.1	RepeatMasker	Unknown	7607525	7607630	536	+	.	ID="RND-1_FAMILY-171";Tend="1136";Tstart="1003";shortTE="F";uid="005d320b-8936-4a95-a290-7fd6f280bab3"
CAJEWF010000018.1	RepeatMasker	Unknown	1909793	1909957	1232	+	.	ID="RND-2_FAMILY-63";Tend="1036";Tstart="872";shortTE="F";uid="957bfb32-c74c-4db8-9b44-9f85ddf359d5"
CAJEWF010000018.1	RepeatMasker	DNA	7536973	7537232	1520	+	.	ID="DNA-5_BTA";Tend="251";Tstart="1";shortTE="F";uid="870991ff-783a-4375-b0ee-ca5855f08968"
CAJEWF010000018.1	RepeatMasker	LTR/Gypsy	7729072	7729333	1760	+	.	ID="RND-6_FAMILY-1649";Tend="1403";Tstart="1142";shortTE="F";uid="744f8c0e-283e-4c06-b2cb-bc084491e770"
CAJEWF010000018.1	RepeatMasker	Unknown	3730620	3730910	2239	+	.	ID="RND-3_FAMILY-258";Tend="1073";Tstart="773";shortTE="F";uid="2c0ccba0-05cd-429d-ae60-60f4d1d22fa1"
CAJEWF010000018.1	RepeatMasker	DNA/CMC-EnSpm	5493162	5493296	905	+	.	ID="RND-6_FAMILY-6392";Tend="831";Tstart="697";shortTE="F";uid="c3e1b701-a586-442b-a9bd-3e7f1d5ecdf7"
CAJEWF010000018.1	RepeatMasker	DNA/CMC	1984217	1984489	1608	+	.	ID="RND-1_FAMILY-3";Tend="1163";Tstart="893";shortTE="F";uid="a6bf099b-6b07-432e-bd85-0c39973f7ea5"
CAJEWF010000018.1	RepeatMasker	LTR/Gypsy	1555536	1555753	560	+	.	ID="RND-5_FAMILY-4600";Tend="1198";Tstart="973";shortTE="F";uid="f35a5e80-984f-4d97-98dd-808f8a95a20d"
CAJEWF010000018.1	RepeatMasker	DNA	5806354	5806527	1520	+	.	ID="RND-6_FAMILY-3529";Tend="4186";Tstart="4013";shortTE="F";uid="d00f9504-a8bf-42a4-9830-444ae96df64a"
CAJEWF010000018.1	RepeatMasker	RC/Helitron	7580352	7580478	4511	+	.	ID="HELITRON-1N1_BTA";Tend="850";Tstart="8";shortTE="F";uid="6991454f-90c1-4274-b227-bd2dbde72bf9"
CAJEWF010000018.1	RepeatMasker	RC/Helitron	8025042	8025914	6670	+	.	ID="RND-6_FAMILY-3970";Tend="1715";Tstart="800";shortTE="F";uid="4f546e0e-4ed6-48fc-b341-86c541a1c786"
CAJEWF010000018.1	RepeatMasker	DNA/CMC-EnSpm	7429373	7429784	3220	+	.	ID="ENSPM-N3_BTA";Tend="414";Tstart="1";shortTE="F";uid="fc808985-16d4-4d9b-bbb1-bbfe7b428ea9"
CAJEWF010000018.1	RepeatMasker	DNA/hAT?	5520699	5520887	931	+	.	ID="RND-1_FAMILY-527";Tend="776";Tstart="626";shortTE="F";uid="3b7fb3be-7c87-431c-8140-c95e0620bba5"
CAJEWF010000018.1	RepeatMasker	DNA/hAT-hAT5	6388718	6389538	5023	+	.	ID="RND-6_FAMILY-3828";Tend="1871";Tstart="1056";shortTE="F";uid="8388c0fd-d8b0-4247-9231-07f4e3aae2b7"
CAJEWF010000018.1	RepeatMasker	Unknown	5985892	5986177	1443	+	.	ID="RND-4_FAMILY-317";Tend="1087";Tstart="839";shortTE="F";uid="88bb41db-f4c2-4b6a-b0f8-46d38f819dde"
CAJEWF010000018.1	RepeatMasker	DNA/CMC	5763063	5763272	1209	+	.	ID="ENSPM-N2_BTA";Tend="212";Tstart="1";shortTE="F";uid="10fb754a-eb89-4fca-938b-c4e3eaaa656b"
CAJEWF010000018.1	RepeatMasker	DNA/CMC	5966320	5966550	1263	+	.	ID="rnd-5_family-957";Tend="1090";Tstart="861";shortTE="F";uid="32ce0920-6511-4556-ac54-bbcc4f1c74f3"
CAJEWF010000018.1	RepeatMasker	Unknown	457897	458084	1188	+	.	ID="RND-1_FAMILY-40";Tend="1147";Tstart="960";shortTE="F";uid="aa8949e1-77e6-48ec-bde8-f4e44c7ad1fe"
CAJEWF010000018.1	RepeatMasker	DNA/PIF-Spy	8221044	8221694	4840	+	.	ID="RND-1_FAMILY-203";Tend="1464";Tstart="819";shortTE="F";uid="85c7ba70-5972-4e3a-8491-ace4aa8afd45"
CAJEWF010000018.1	RepeatMasker	Unknown	7948427	7948666	784	+	.	ID="RND-6_FAMILY-5187";TEgroup="ctg_18%7CRND-6_FAMILY-5187%7C1";Tend="1258";Tstart="878";shortTE="F";uid="7838c44d-3b10-4019-9dbb-09b1a6f6e5a0"
CAJEWF010000018.1	RepeatMasker	DNA/hAT-Tip100	2959904	2960525	2683	+	.	ID="HAT-N2_BTA";TEgroup="ctg_18%7CHAT-N2_BTA%7C1";Tend="824";Tstart="1";shortTE="F";uid="248a5bd1-114d-4706-8cce-d3ab46d5e3a1"
CAJEWF010000018.1	RepeatMasker	DNA/CMC	5027810	5028037	1367	+	.	ID="RND-5_FAMILY-957";Tend="1091";Tstart="859";shortTE="F";uid="5ba95c79-4156-4869-8dbf-c136237d61a2"
CAJEWF010000018.1	RepeatMasker	DNA	665737	665923	878	+	.	ID="RND-2_FAMILY-6";Tend="1301";Tstart="1105";shortTE="F";uid="78063d8c-b5cd-40b3-a41d-e4341ede1332"
CAJEWF010000018.1	RepeatMasker	DNA/TcMar-Tc1	8184022	8184776	2525	+	.	ID="RND-5_FAMILY-3206";Tend="2458";Tstart="1719";shortTE="F";uid="978ca9c9-f9af-418f-ad12-2b7265422fb6"
CAJEWF010000018.1	RepeatMasker	DNA/CMC-EnSpm	7549006	7549419	3186	+	.	ID="ENSPM-N3_BTA";Tend="414";Tstart="1";shortTE="F";uid="5281d55b-877c-4e48-a3f1-50fbd7cd4394"
CAJEWF010000018.1	RepeatMasker	LINE/I-Jockey	6462344	6463103	1948	+	.	ID="JOCKEY-4_BTA";Tend="4419";Tstart="3663";shortTE="F";uid="5362a6ce-74dd-449b-a8c3-3684883c8206"
CAJEWF010000018.1	RepeatMasker	Unknown	8297356	8297770	3189	+	.	ID="RND-4_FAMILY-21";Tend="1399";Tstart="974";shortTE="F";uid="0f675975-1951-4301-b17c-ce281b17b6cb"
CAJEWF010000018.1	RepeatMasker	DNA/CMC	2593825	2594087	622	+	.	ID="RND-1_FAMILY-81";Tend="1257";Tstart="949";shortTE="F";uid="cfbb47e1-cf5c-4910-813e-1a59f4ffbd95"
CAJEWF010000018.1	RepeatMasker	Unknown	8180609	8180762	428	+	.	ID="RND-1_FAMILY-223";Tend="1211";Tstart="1059";shortTE="F";uid="f04d3ea5-25e7-4ec5-8e50-c91c9aad9fb1"
CAJEWF010000018.1	RepeatMasker	DNA/CMC-Chapaev-3	7301392	7301761	2792	+	.	ID="RND-5_FAMILY-1708";Tend="2964";Tstart="2589";shortTE="F";uid="fa1eca3a-b393-41e5-bd2f-1a11460589b8"
CAJEWF010000018.1	RepeatMasker	Unknown	5029458	5030388	4820	+	.	ID="RND-4_FAMILY-230";Tend="1823";Tstart="891";shortTE="F";uid="dda7a222-7d26-411f-b1e3-1bb334ea4bdc"
CAJEWF010000018.1	RepeatMasker	DNA/CMC	4577245	4577499	1899	+	.	ID="RND-4_FAMILY-396";Tend="1119";Tstart="865";shortTE="F";uid="06684f0c-e1e3-474a-9277-bdd773865e17"
CAJEWF010000018.1	RepeatMasker	LTR/Pao	559631	559853	809	+	.	ID="RND-4_FAMILY-3020";Tend="1124";Tstart="906";shortTE="F";uid="da7ad158-1f94-44e4-89be-24094a97247f"
CAJEWF010000018.1	RepeatMasker	DNA	2481086	2481291	1114	+	.	ID="DNA-11_BTA";Tend="277";Tstart="75";shortTE="F";uid="4dc50866-8a43-43ad-8130-3f752191da78"
CAJEWF010000018.1	RepeatMasker	LTR/Gypsy	3943966	3944257	1511	+	.	ID="RND-3_FAMILY-29";Tend="1334";Tstart="1086";shortTE="F";uid="6126473d-9384-45e3-ab8c-8e8e23811a62"
CAJEWF010000018.1	RepeatMasker	DNA/Crypton-V	304774	305890	9035	+	.	ID="RND-5_FAMILY-617";Tend="1874";Tstart="766";shortTE="F";uid="87724bbd-9b2a-48f8-ac97-d7188eb7bfaa"
CAJEWF010000018.1	RepeatMasker	DNA/CMC-EnSpm	5586045	5586200	1019	+	.	ID="RND-6_FAMILY-2037";Tend="1568";Tstart="1415";shortTE="F";uid="ba90e170-30d0-49f0-ae22-aefdf731e23f"
CAJEWF010000018.1	RepeatMasker	DNA	5710127	5710398	1866	+	.	ID="DNA-11_BTA";Tend="549";Tstart="277";shortTE="F";uid="5869dc33-9c2a-410d-aaa6-7e82c0e73489"
CAJEWF010000018.1	RepeatMasker	DNA	5609235	5609426	1037	+	.	ID="DNA-11_BTA";Tend="457";Tstart="275";shortTE="F";uid="96aac3ff-ab80-4345-9da6-fc62210e3325"
CAJEWF010000018.1	RepeatMasker	DNA/CMC	6805083	6805338	2042	+	.	ID="RND-5_FAMILY-844";Tend="1107";Tstart="852";shortTE="F";uid="39d95bf9-3dea-439e-899c-d29e4a54fabb"
CAJEWF010000018.1	RepeatMasker	DNA/CMC-EnSpm	7957085	7958191	7322	+	.	ID="RND-6_FAMILY-884";Tend="2456";Tstart="1396";shortTE="F";uid="1d9c8157-3793-46de-a03d-7df3c9221085"
CAJEWF010000018.1	RepeatMasker	DNA/Sola-2	7115099	7115399	1208	+	.	ID="RND-6_FAMILY-7106";Tend="2425";Tstart="2135";shortTE="F";uid="4fb98eac-1b25-4de9-8a75-6f64331162af"
CAJEWF010000018.1	RepeatMasker	DNA	5689678	5689800	1081	+	.	ID="DNA4-17B_BTA";Tend="276";Tstart="153";shortTE="F";uid="8b8eebe6-79a3-4d76-905a-6e4f1e40a810"
CAJEWF010000018.1	RepeatMasker	LTR/Gypsy	7556310	7556905	813	+	.	ID="RND-5_FAMILY-56";Tend="1712";Tstart="1058";shortTE="F";uid="77161975-e473-43fc-adf3-3166f97d5b4d"
CAJEWF010000018.1	RepeatMasker	Unknown	7858101	7858368	1034	+	.	ID="RND-1_FAMILY-399";TEgroup="ctg_18%7CRND-1_FAMILY-399%7C1";Tend="1382";Tstart="897";shortTE="F";uid="9aabb65d-1c18-4021-bbc8-9f70a77f7b18"
CAJEWF010000018.1	RepeatMasker	LTR/Gypsy	7169110	7169412	863	+	.	ID="RND-5_FAMILY-4600";Tend="1219";Tstart="911";shortTE="F";uid="52597eac-e9bb-4e28-9420-4a261698b4e0"
CAJEWF010000018.1	RepeatMasker	DNA/PIF-Spy	4562588	4562722	735	+	.	ID="RND-6_FAMILY-9002";Tend="663";Tstart="515";shortTE="F";uid="866c2705-2a9e-423c-ae30-a43750f0cd04"
CAJEWF010000018.1	RepeatMasker	DNA/TcMar-Tc1	3882838	3882949	756	+	.	ID="RND-4_FAMILY-1919";Tend="1011";Tstart="901";shortTE="F";uid="404000bb-e903-4434-8002-8d0db865e3b0"
CAJEWF010000018.1	RepeatMasker	Unknown	6789398	6789586	1154	+	.	ID="RND-1_FAMILY-415";Tend="5160";Tstart="4963";shortTE="F";uid="07bd8d95-693d-413a-9037-cd1d638d4266"
CAJEWF010000018.1	RepeatMasker	DNA	2697387	2697618	985	+	.	ID="DNA-5_BTA";Tend="255";Tstart="33";shortTE="F";uid="5214c03f-0326-4080-bf07-534148d02bd8"
CAJEWF010000018.1	RepeatMasker	DNA/hAT-Tip100	4144829	4145034	696	+	.	ID="RND-1_FAMILY-5";Tend="1974";Tstart="1763";shortTE="F";uid="a984bc86-8284-43b8-b409-cd8bef159337"
CAJEWF010000018.1	RepeatMasker	DNA	3269266	3269505	1722	+	.	ID="RND-4_FAMILY-1911";Tend="1061";Tstart="821";shortTE="F";uid="f137f498-00b1-47b6-b5ed-f1e59ecc4ad0"
CAJEWF010000018.1	RepeatMasker	DNA/TcMar-Tc1	296620	296955	2061	+	.	ID="MARINER-N1_BTA";Tend="364";Tstart="1";shortTE="F";uid="d2185d8f-f623-446a-b342-b21713a52717"
CAJEWF010000018.1	RepeatMasker	DNA	135891	136121	730	+	.	ID="RND-4_FAMILY-1065";Tend="1201";Tstart="972";shortTE="F";uid="12676c0e-3920-4ed1-b21c-a6a0fdf7f8ac"
CAJEWF010000018.1	RepeatMasker	DNA	8451566	8452116	4040	+	.	ID="DNA-4_BTA";Tend="554";Tstart="1";shortTE="F";uid="c97f32dc-b730-4def-b0a4-684e33c54a7e"
CAJEWF010000018.1	RepeatMasker	DNA/CMC	5215941	5216202	1876	+	.	ID="RND-4_FAMILY-396";Tend="1121";Tstart="860";shortTE="F";uid="efec7ad2-f4bf-4e2d-981a-da6c7a321308"
CAJEWF010000018.1	RepeatMasker	Unknown	1653769	1654322	1207	+	.	ID="RND-1_FAMILY-920";TEgroup="ctg_18%7CRND-1_FAMILY-920%7C1";Tend="1335";Tstart="903";shortTE="F";uid="883d204a-940f-4c25-b1e0-29c2b23f2cc5"
CAJEWF010000018.1	RepeatMasker	DNA	832283	832383	679	+	.	ID="RND-6_FAMILY-1167";Tend="2087";Tstart="1987";shortTE="F";uid="2199795f-7b64-4287-afba-60cd05ff8ec5"
CAJEWF010000018.1	RepeatMasker	DNA/hAT?	8299586	8299688	760	+	.	ID="RND-6_FAMILY-2283";Tend="2852";Tstart="2749";shortTE="F";uid="68b63b3a-a667-45b3-98be-fdd343123d88"
CAJEWF010000018.1	RepeatMasker	DNA	2676601	2677100	4140	+	.	ID="DNA-1_BTA";Tend="500";Tstart="1";shortTE="F";uid="620a4208-62fb-43ac-9205-71875f516d1d"
CAJEWF010000018.1	RepeatMasker	DNA	190151	190312	503	+	.	ID="RND-5_FAMILY-2486";Tend="323";Tstart="162";shortTE="F";uid="f82096ff-555d-41eb-968e-d2ec27826af9"
CAJEWF010000018.1	RepeatMasker	DNA/Maverick	5980579	5980987	1928	+	.	ID="RND-2_FAMILY-28";Tend="1064";Tstart="732";shortTE="F";uid="b5c8db58-6a60-4c9f-891d-f53cc85d4e53"
CAJEWF010000018.1	RepeatMasker	DNA	2904266	2904387	624	+	.	ID="RND-6_FAMILY-7379";Tend="372";Tstart="250";shortTE="F";uid="fd1c169a-32fc-4924-817c-969cd5148b3b"
CAJEWF010000018.1	RepeatMasker	DNA/CMC-EnSpm	7195912	7196187	1467	+	.	ID="RND-6_FAMILY-813";Tend="6710";Tstart="6420";shortTE="F";uid="64436316-2381-4ac0-8687-7d58dbadb9c7"
CAJEWF010000018.1	RepeatMasker	DNA	3824941	3825091	557	+	.	ID="RND-5_FAMILY-1623";Tend="2168";Tstart="2017";shortTE="F";uid="2df3c8f6-d5f0-4ac0-a478-67acdbf2e32c"
CAJEWF010000018.1	RepeatMasker	RC/Helitron	7174747	7175372	4551	+	.	ID="RND-1_FAMILY-367";Tend="2090";Tstart="1449";shortTE="F";uid="7ededad7-ab14-4595-815c-5ecee94a0e83"
CAJEWF010000018.1	RepeatMasker	LINE/R1	6125931	6126086	608	+	.	ID="RND-6_FAMILY-1164";Tend="6620";Tstart="6464";shortTE="F";uid="51df0270-fb64-4723-8d12-a956dcb9af40"
CAJEWF010000018.1	RepeatMasker	Unknown	204124	205707	8839	+	.	ID="RND-6_FAMILY-10546";TEgroup="ctg_18%7CRND-6_FAMILY-10546%7C1";Tend="2429";Tstart="1005";shortTE="F";uid="0c8a0e0b-7d67-4c97-b0a8-fa93f4257736"
CAJEWF010000018.1	RepeatMasker	Unknown	6535983	6536161	786	+	.	ID="RND-5_FAMILY-1951";Tend="743";Tstart="604";shortTE="F";uid="f8e8da5f-afae-4887-9fa8-5e3894f32479"
CAJEWF010000018.1	RepeatMasker	DNA/hAT-Tip100	7351205	7351341	533	+	.	ID="RND-5_FAMILY-3189";Tend="1686";Tstart="1543";shortTE="F";uid="63dc8d75-a3f2-4550-bf54-a3559ca28fe8"
CAJEWF010000018.1	RepeatMasker	LTR/Gypsy	7418255	7418493	873	+	.	ID="RND-6_FAMILY-1646";Tend="980";Tstart="729";shortTE="F";uid="0e9a0aaf-9b52-43d8-8294-6c028c04de82"
CAJEWF010000018.1	RepeatMasker	DNA/TcMar-Tigger	5386638	5386934	1371	+	.	ID="RND-1_FAMILY-244";Tend="1061";Tstart="816";shortTE="F";uid="fdf94063-cb88-4fc3-8a43-4c69bedfb1d5"
CAJEWF010000018.1	RepeatMasker	Unknown	3568443	3568751	723	+	.	ID="RND-5_FAMILY-1547";Tend="1605";Tstart="1308";shortTE="F";uid="c8d39adc-d7a7-41d3-afab-443c95bd4870"
CAJEWF010000018.1	RepeatMasker	DNA	6393530	6393815	1195	+	.	ID="RND-6_FAMILY-9939";Tend="399";Tstart="116";shortTE="F";uid="f1ee48d8-f732-447d-b151-5bb113d3dd50"
CAJEWF010000018.1	RepeatMasker	DNA	1730648	1731068	1097	+	.	ID="dna-5_bta";Tend="255";Tstart="1";shortTE="F";uid="914da76e-00a0-437e-bc56-bbb293709add"
CAJEWF010000018.1	RepeatMasker	DNA/CMC-EnSpm	1955350	1955617	1548	+	.	ID="RND-2_FAMILY-41";Tend="1262";Tstart="1001";shortTE="F";uid="d15e6302-5ced-4edd-a357-9a95a14697d7"
CAJEWF010000018.1	RepeatMasker	DNA/PIF-Spy	3531511	3531792	1346	+	.	ID="RND-6_FAMILY-7525";Tend="1176";Tstart="917";shortTE="F";uid="a2e5e206-06ba-4ab0-8145-63b0cbcc0db0"
CAJEWF010000018.1	RepeatMasker	DNA/CMC-Transib	4624770	4624895	643	+	.	ID="RND-5_FAMILY-2303";Tend="934";Tstart="784";shortTE="F";uid="3b1503bf-7b86-49f3-b546-3c0daa9657bd"
CAJEWF010000018.1	RepeatMasker	DNA	1392777	1393051	1759	+	.	ID="DNA-11_BTA";Tend="280";Tstart="10";shortTE="F";uid="2bf59a61-360b-4917-a410-ce55dcf9b53c"
CAJEWF010000018.1	RepeatMasker	LTR/Gypsy	8548869	8549325	2779	+	.	ID="RND-6_FAMILY-9105";Tend="1379";Tstart="929";shortTE="F";uid="bd9aa462-3563-4e2c-9921-ea63957d322e"
CAJEWF010000018.1	RepeatMasker	Unknown	819967	820312	2178	+	.	ID="RND-4_FAMILY-1621";Tend="1186";Tstart="861";shortTE="F";uid="abd700cb-72b2-46e3-bbef-c62c034d8731"
CAJEWF010000018.1	RepeatMasker	DNA/CMC-EnSpm	5229820	5230075	1032	+	.	ID="RND-1_FAMILY-56";Tend="1143";Tstart="897";shortTE="F";uid="114bee3e-0377-4f58-9caa-5e6b7a3a1cc1"
CAJEWF010000018.1	RepeatMasker	DNA	7113462	7113598	910	+	.	ID="RND-5_FAMILY-3187";Tend="1303";Tstart="1163";shortTE="F";uid="bbec66fc-f4a5-41da-b89f-046a7ee88f8b"
CAJEWF010000018.1	RepeatMasker	Unknown	4513836	4514119	2213	+	.	ID="RND-5_FAMILY-38";Tend="1233";Tstart="950";shortTE="F";uid="4e5dc4f5-60a5-4dfc-acb1-8e10f7213e94"
CAJEWF010000018.1	RepeatMasker	DNA	2708852	2709187	521	+	.	ID="RND-6_FAMILY-2075";TEgroup="ctg_18%7CRND-6_FAMILY-2075%7C2";Tend="1383";Tstart="869";shortTE="F";uid="debd467e-ad54-4464-982f-03c7b7e0244a"
CAJEWF010000018.1	RepeatMasker	DNA/TcMar-Tc1	3251780	3252821	2876	+	.	ID="MARINER-N1_BTA";TEgroup="ctg_18%7CMARINER-N1_BTA%7C1";Tend="998";Tstart="261";shortTE="F";uid="f9610faf-d60f-4064-8c3e-f8ba877e1c1d"
CAJEWF010000018.1	RepeatMasker	DNA/TcMar-Tc1	8011454	8011700	462	+	.	ID="RND-5_FAMILY-3206";Tend="1976";Tstart="1727";shortTE="F";uid="e2766e12-9718-4bff-a2f2-2b44fa386cfb"
CAJEWF010000018.1	RepeatMasker	DNA	6765101	6765314	974	+	.	ID="RND-5_FAMILY-3498";Tend="3998";Tstart="3791";shortTE="F";uid="46211c2e-58d0-4f44-927d-8d4fa7e5edfd"
CAJEWF010000018.1	RepeatMasker	DNA/hAT-Tip100	6876223	6876979	4344	+	.	ID="RND-5_FAMILY-413";TEgroup="ctg_18%7CRND-5_FAMILY-413%7C1";Tend="2867";Tstart="2050";shortTE="F";uid="2d12ff16-fd99-4950-b02f-d0f140e1ae9a"
CAJEWF010000018.1	RepeatMasker	DNA	7400450	7400594	440	+	.	ID="RND-1_FAMILY-684";Tend="1096";Tstart="946";shortTE="F";uid="1918c70e-3b60-4de4-8d42-62bbe78bda61"
CAJEWF010000018.1	RepeatMasker	DNA/TcMar-Tc1	2740568	2740776	1494	+	.	ID="RND-4_FAMILY-1919";Tend="1103";Tstart="901";shortTE="F";uid="bbade94f-0306-4108-bd2b-26377318db33"
CAJEWF010000018.1	RepeatMasker	DNA/CMC	1500517	1500684	952	+	.	ID="enspm-n1_bta";Tend="228";Tstart="103";shortTE="F";uid="aa5f8289-269c-48df-99cf-11552e2a8c6f"
CAJEWF010000018.1	RepeatMasker	DNA	2087192	2087649	1166	+	.	ID="DNA-5_BTA";TEgroup="ctg_18%7CDNA-5_BTA%7C1";Tend="255";Tstart="6";shortTE="F";uid="c05657de-a90a-4009-9aa9-2749bd57cce5"
CAJEWF010000018.1	RepeatMasker	DNA	2528212	2528618	2409	+	.	ID="RND-5_FAMILY-149";Tend="1395";Tstart="990";shortTE="F";uid="a8962567-016d-4482-90db-7d2885c26585"
CAJEWF010000018.1	RepeatMasker	Unknown	8480903	8481261	2196	+	.	ID="RND-1_FAMILY-721";Tend="1248";Tstart="838";shortTE="F";uid="6ad77c19-80cf-4226-ba97-c895ca634009"
CAJEWF010000018.1	RepeatMasker	DNA/CMC-EnSpm	2573156	2573320	1110	+	.	ID="RND-6_FAMILY-1912";Tend="1115";Tstart="951";shortTE="F";uid="daa9d4a6-b2b4-42ca-913d-2cf41b4cb1f8"
CAJEWF010000018.1	RepeatMasker	DNA	5228223	5228504	511	+	.	ID="DNA-5_BTA";Tend="114";Tstart="1";shortTE="F";uid="1fa45ebf-c7c2-47bc-82b8-bf9b28153650"
CAJEWF010000018.1	RepeatMasker	DNA/Sola-2	2953369	2953714	2666	+	.	ID="RND-6_FAMILY-14157";Tend="1723";Tstart="1382";shortTE="F";uid="ab92fbfb-0111-4809-84d5-d06b0ffcc594"
CAJEWF010000018.1	RepeatMasker	DNA	4398676	4398849	1126	+	.	ID="RND-4_FAMILY-441";Tend="1102";Tstart="896";shortTE="F";uid="f001e539-5523-4812-817d-9c40facc6ee6"
CAJEWF010000018.1	RepeatMasker	Unknown	7639825	7639999	1267	+	.	ID="RND-6_FAMILY-1996";Tend="1757";Tstart="1591";shortTE="F";uid="48f2cdaf-2595-4a36-a5df-7f8a8d001946"
CAJEWF010000018.1	RepeatMasker	Unknown	5859180	5859455	741	+	.	ID="RND-6_FAMILY-694";Tend="1210";Tstart="941";shortTE="F";uid="d57f0f05-4f64-416d-a160-fdc29ba1c0b1"
CAJEWF010000018.1	RepeatMasker	DNA	6982803	6983053	1703	+	.	ID="RND-6_FAMILY-3529";Tend="4271";Tstart="4020";shortTE="F";uid="4e18b45b-6dff-4195-a79a-f85a21f04ba6"
CAJEWF010000018.1	RepeatMasker	DNA/TcMar-Tc1	6385029	6385282	1179	+	.	ID="RND-1_FAMILY-211";Tend="2053";Tstart="1801";shortTE="F";uid="a4606822-3c7e-401f-a8d5-b8b88a364188"
CAJEWF010000018.1	RepeatMasker	DNA/hAT-Tip100	3795597	3795902	2999	+	.	ID="hat-n2_bta";Tend="397";Tstart="1";shortTE="F";uid="f891b16c-49a3-4ab1-9666-87b7e20c1ced"
CAJEWF010000018.1	RepeatMasker	DNA	2187136	2187276	885	+	.	ID="RND-6_FAMILY-1545";Tend="148";Tstart="13";shortTE="F";uid="398235cf-0df1-4c28-9cd6-40e8aa90e120"
CAJEWF010000018.1	RepeatMasker	DNA/PIF-Spy	6139305	6139469	423	+	.	ID="RND-6_FAMILY-964";Tend="1789";Tstart="1633";shortTE="F";uid="e82c0630-a073-44f9-8e12-4193d3cd72bd"
CAJEWF010000018.1	RepeatMasker	DNA/TcMar-Tc1	1806880	1807071	428	+	.	ID="RND-4_FAMILY-1919";TEgroup="ctg_18%7CRND-4_FAMILY-1919%7C4";Tend="1105";Tstart="931";shortTE="F";uid="ce9ec5c6-08b8-4605-8533-5327ae3db8c7"
CAJEWF010000018.1	RepeatMasker	DNA	1145667	1145772	450	+	.	ID="RND-1_FAMILY-535";Tend="1453";Tstart="1347";shortTE="F";uid="c14eb996-3c69-4baa-b4ba-faaeca6f16ae"
CAJEWF010000018.1	RepeatMasker	DNA/Sola-2	3809770	3810222	4012	+	.	ID="RND-1_FAMILY-975";Tend="1223";Tstart="771";shortTE="F";uid="c1bd6d9d-396d-49be-9236-93827785924c"
CAJEWF010000018.1	RepeatMasker	LTR/Gypsy	5559860	5560120	1143	+	.	ID="RND-3_FAMILY-29";Tend="1340";Tstart="1080";shortTE="F";uid="625ea931-d3d2-4041-a3bd-059072674a31"
CAJEWF010000018.1	RepeatMasker	Unknown	4449286	4449413	884	+	.	ID="RND-1_FAMILY-78";Tend="1078";Tstart="951";shortTE="F";uid="9a4a4b9b-72a0-496a-9c05-ba10bb809b58"
CAJEWF010000018.1	RepeatMasker	DNA	2645658	2645929	1291	+	.	ID="DNA4-17B_BTA";Tend="274";Tstart="6";shortTE="F";uid="0b4ca6a8-135c-4773-893c-27c8d35486b3"
CAJEWF010000018.1	RepeatMasker	Unknown	1689148	1689252	665	+	.	ID="RND-1_FAMILY-70";Tend="1013";Tstart="909";shortTE="F";uid="ba6af8de-e66a-4a27-9da3-d69daee54ba0"
CAJEWF010000018.1	RepeatMasker	LINE/I	8324006	8324489	3676	+	.	ID="NIMB-1_BTA";Tend="5568";Tstart="5081";shortTE="F";uid="ce8b3d81-42aa-449c-8e96-96287a1aa00d"
CAJEWF010000018.1	RepeatMasker	DNA	7242837	7242972	1038	+	.	ID="DNA-4_BTA";Tend="134";Tstart="1";shortTE="F";uid="f4c76510-0dac-4fb7-94fc-30caf3a94337"
CAJEWF010000018.1	RepeatMasker	DNA	785099	785409	1956	+	.	ID="RND-4_FAMILY-1880";Tend="1245";Tstart="938";shortTE="F";uid="5528e8fc-dde1-4100-a7d8-636e97a7090b"
CAJEWF010000018.1	RepeatMasker	DNA/hAT?	8116026	8116460	3752	+	.	ID="RND-6_FAMILY-1317";Tend="1371";Tstart="925";shortTE="F";uid="f243b083-402c-4c5b-9573-ab8620ce8202"
CAJEWF010000018.1	RepeatMasker	DNA/CMC	8634720	8635360	867	+	.	ID="RND-1_FAMILY-304";TEgroup="ctg_18%7CRND-1_FAMILY-304%7C1";Tend="3141";Tstart="2191";shortTE="F";uid="0acd0d1e-3c2e-4e2a-8480-ab4d4333fac3"
CAJEWF010000018.1	RepeatMasker	DNA/CMC-EnSpm	5924966	5925383	3504	+	.	ID="ENSPM-N3_BTA";Tend="414";Tstart="1";shortTE="F";uid="ba40c35c-979f-4609-894e-d7fdff43036b"
CAJEWF010000018.1	RepeatMasker	LTR/Gypsy	7833100	7833300	1119	+	.	ID="RND-6_FAMILY-417";Tend="1161";Tstart="960";shortTE="F";uid="eabf0ebc-c350-4f9c-a10c-7fd29f727e72"
CAJEWF010000018.1	RepeatMasker	LINE/I-Jockey	8422990	8423533	1766	+	.	ID="JOCKEY-6_BTA";Tend="2625";Tstart="2084";shortTE="F";uid="c93ea1b5-af0a-47f0-a2e1-e565399b05c0"
CAJEWF010000018.1	RepeatMasker	Unknown	4050794	4051013	1123	+	.	ID="RND-1_FAMILY-377";Tend="1302";Tstart="1078";shortTE="F";uid="f70519bc-e265-4c93-8d05-6881fe6bad92"
CAJEWF010000018.1	RepeatMasker	Unknown	3345867	3346112	2036	+	.	ID="RND-6_FAMILY-778";Tend="1184";Tstart="942";shortTE="F";uid="4a4e660c-a8f4-4ca9-9f96-a3677753ad29"
CAJEWF010000018.1	RepeatMasker	LTR/Gypsy	4549990	4550106	463	+	.	ID="RND-6_FAMILY-1646";Tend="980";Tstart="863";shortTE="F";uid="f1dabc0a-94f5-4ec2-80f3-b6fedea7b4d4"
CAJEWF010000018.1	RepeatMasker	LTR/Gypsy	5267138	5267649	1674	+	.	ID="RND-5_FAMILY-1051";Tend="1447";Tstart="928";shortTE="F";uid="c9b0fc16-fdd4-4ea7-b579-19ff2eab2a8f"
CAJEWF010000018.1	RepeatMasker	DNA/PIF-Spy	6192683	6193294	989	+	.	ID="RND-6_FAMILY-9002";TEgroup="ctg_18%7CRND-6_FAMILY-9002%7C1";Tend="1061";Tstart="269";shortTE="F";uid="722a458c-7daf-405c-b8f0-e76b85fc3c0a"
CAJEWF010000018.1	RepeatMasker	Unknown	8920832	8921633	2250	+	.	ID="RND-6_FAMILY-6083";TEgroup="ctg_18%7CRND-6_FAMILY-6083%7C1";Tend="1547";Tstart="817";shortTE="F";uid="daa97b0f-a073-4261-afeb-221e16b62a32"
CAJEWF010000018.1	RepeatMasker	DNA	4406221	4406426	1370	+	.	ID="RND-4_FAMILY-4629";Tend="1245";Tstart="1036";shortTE="F";uid="adfc9bc4-298c-433a-9775-4e6c24c31e25"
CAJEWF010000018.1	RepeatMasker	DNA/CMC	3650491	3650673	609	+	.	ID="ENSPM-N2_BTA";Tend="202";Tstart="9";shortTE="F";uid="08cbfc6b-2b6b-4960-b520-956690f2bb6e"
CAJEWF010000018.1	RepeatMasker	DNA/CMC-EnSpm	5375512	5375681	1040	+	.	ID="RND-6_FAMILY-1912";Tend="1117";Tstart="949";shortTE="F";uid="557e480e-1c69-4f86-9c67-ec2b3e58fbc8"
CAJEWF010000018.1	RepeatMasker	LTR/Pao	1152298	1152489	584	+	.	ID="RND-5_FAMILY-543";Tend="1360";Tstart="1176";shortTE="F";uid="a0b5102d-fdd9-4a5d-a889-b4e8d82800fb"
CAJEWF010000018.1	RepeatMasker	RC/Helitron	6888959	6889091	662	+	.	ID="RND-6_FAMILY-2302";Tend="1988";Tstart="1855";shortTE="F";uid="da886a19-f258-4b6f-91de-fc9c4efff921"
CAJEWF010000018.1	RepeatMasker	Unknown	5910590	5910883	2389	+	.	ID="RND-1_FAMILY-263";Tend="1248";Tstart="955";shortTE="F";uid="73c70496-00bc-47fa-88e2-186f57ddfc4a"
CAJEWF010000018.1	RepeatMasker	Unknown	4953116	4953285	1079	+	.	ID="RND-1_FAMILY-4";Tend="3635";Tstart="3474";shortTE="F";uid="37fa2394-f546-4c4b-bf1c-714754fe021a"
CAJEWF010000018.1	RepeatMasker	Unknown	459033	459258	1594	+	.	ID="RND-6_FAMILY-2207";Tend="1165";Tstart="941";shortTE="F";uid="ec0253ab-53b7-4dc7-a8cf-44dc890c1f76"
CAJEWF010000018.1	RepeatMasker	LTR/Gypsy	6020705	6020980	1820	+	.	ID="RND-3_FAMILY-29";Tend="1109";Tstart="830";shortTE="F";uid="075af57a-2870-499b-93fb-916ae60a956d"
CAJEWF010000018.1	RepeatMasker	DNA/TcMar-Tc1	3698820	3699010	1368	+	.	ID="RND-4_FAMILY-1919";Tend="1101";Tstart="911";shortTE="F";uid="4fb74f5c-b401-44ff-af2d-679bcbef776e"
CAJEWF010000018.1	RepeatMasker	LTR/Gypsy	4219455	4219757	1698	+	.	ID="RND-3_FAMILY-29";Tend="1344";Tstart="880";shortTE="F";uid="3a4f4060-dc93-414f-83ae-9808358a67ab"
CAJEWF010000018.1	RepeatMasker	DNA	1778063	1778306	1616	+	.	ID="RND-4_FAMILY-211";Tend="1086";Tstart="844";shortTE="F";uid="f1118d4c-f4ca-468b-84ea-f54537d6b4c6"
CAJEWF010000018.1	RepeatMasker	DNA	8270907	8271301	1060	+	.	ID="DNA-10_BTA";Tend="433";Tstart="1";shortTE="F";uid="bd611476-60f5-4a23-acea-0a2cf823b091"
CAJEWF010000018.1	RepeatMasker	DNA	3035820	3035928	424	+	.	ID="RND-5_FAMILY-1297";Tend="4414";Tstart="4307";shortTE="F";uid="126e2479-8ef1-4b2a-aa5d-2304d76cb169"
CAJEWF010000018.1	RepeatMasker	DNA/TcMar-Tc1	6405888	6407095	6459	+	.	ID="MARINER-N2_BTA";Tend="1202";Tstart="17";shortTE="F";uid="906ff26e-ff10-4146-9994-dbe124c74776"
CAJEWF010000018.1	RepeatMasker	DNA/hAT-Tip100	7235860	7236263	2080	+	.	ID="RND-4_FAMILY-272";Tend="1486";Tstart="1107";shortTE="F";uid="9f89c191-952b-4e2e-a9f3-13dd31fc9a79"
CAJEWF010000018.1	RepeatMasker	Unknown	887464	887603	472	+	.	ID="RND-1_FAMILY-279";Tend="2901";Tstart="2763";shortTE="F";uid="dacf71d6-5e4a-43f2-9c54-2447d1b44b31"
CAJEWF010000018.1	RepeatMasker	DNA/CMC-EnSpm	7634666	7636516	15007	+	.	ID="RND-5_FAMILY-2651";Tend="2701";Tstart="826";shortTE="F";uid="77743eec-f61d-496e-91cc-0385976b3538"
CAJEWF010000018.1	RepeatMasker	LINE/L2	8951091	8951220	570	+	.	ID="L2-10_HMEL";Tend="2181";Tstart="2063";shortTE="F";uid="16bce90e-89a4-455d-810e-d25a12694d7c"
CAJEWF010000018.1	RepeatMasker	DNA/CMC-Transib	779082	779239	1121	+	.	ID="RND-5_FAMILY-2303";Tend="929";Tstart="772";shortTE="F";uid="9c7c60b7-0836-4893-9098-f6ba7937e2f9"
CAJEWF010000018.1	RepeatMasker	Unknown	5179654	5179819	1295	+	.	ID="RND-4_FAMILY-384";Tend="1005";Tstart="840";shortTE="F";uid="97b14b71-8d2e-42e6-8dcb-f436cdfa8e13"
CAJEWF010000018.1	RepeatMasker	DNA/hAT-hATm	8582071	8582584	3770	+	.	ID="RND-1_FAMILY-829";Tend="1354";Tstart="838";shortTE="F";uid="1434d213-4eb8-40a3-9f0c-06bfc1795e16"
CAJEWF010000018.1	RepeatMasker	DNA	6793924	6794082	1005	+	.	ID="rnd-6_family-11069";Tend="1029";Tstart="894";shortTE="F";uid="0aa3e1e4-fac2-41d4-846b-29a84e275f62"
CAJEWF010000018.1	RepeatMasker	DNA	2949607	2949782	929	+	.	ID="RND-6_FAMILY-2621";Tend="2863";Tstart="2690";shortTE="F";uid="aea66073-7996-4207-9b7f-3ec8810c72a8"
CAJEWF010000018.1	RepeatMasker	DNA/hAT?	4625821	4626429	1690	+	.	ID="HAT-N6_BTA";TEgroup="ctg_18%7CHAT-N6_BTA%7C1";Tend="311";Tstart="1";shortTE="F";uid="1c43348a-7595-4778-8671-31b165886b78"
CAJEWF010000018.1	RepeatMasker	DNA/CMC-EnSpm	2058845	2059105	1544	+	.	ID="RND-4_FAMILY-447";Tend="1213";Tstart="955";shortTE="F";uid="6853ec79-d751-4710-8be6-3e5dbd42bc58"
CAJEWF010000018.1	RepeatMasker	RC/Helitron	1938684	1939053	2577	+	.	ID="RND-5_FAMILY-390";Tend="1264";Tstart="904";shortTE="F";uid="52b82270-b595-4275-b93d-89942dec561c"
CAJEWF010000018.1	RepeatMasker	Unknown	3904574	3904850	1530	+	.	ID="RND-3_FAMILY-243";Tend="835";Tstart="558";shortTE="F";uid="99a3cd53-f314-46f7-aa4e-70a9de0eb894"
CAJEWF010000018.1	RepeatMasker	DNA	2387700	2387982	1807	+	.	ID="DNA-11_BTA";Tend="283";Tstart="3";shortTE="F";uid="a9488830-40b0-4da2-910a-d434606d1a0a"
CAJEWF010000018.1	RepeatMasker	LINE/L2	3080003	3080165	715	+	.	ID="L2B-2_BTA";Tend="5175";Tstart="5012";shortTE="F";uid="f9cd68bb-3301-4ac3-a433-622ada2032f3"
CAJEWF010000018.1	RepeatMasker	DNA/CMC-Transib	983869	984043	874	+	.	ID="RND-5_FAMILY-2303";Tend="931";Tstart="748";shortTE="F";uid="901d01e6-d76b-4faa-84ca-fa1c26abeaf0"
CAJEWF010000018.1	RepeatMasker	DNA/Kolobok-T2	1275713	1276891	9492	+	.	ID="RND-1_FAMILY-544";Tend="1988";Tstart="775";shortTE="F";uid="b59be41c-1f03-497e-ad87-6ba05087d4d1"
CAJEWF010000018.1	RepeatMasker	DNA	5509099	5509307	573	+	.	ID="RND-6_FAMILY-7817";Tend="4958";Tstart="4758";shortTE="F";uid="b731df6b-a815-4c61-b83e-d5b29eb015c7"
CAJEWF010000018.1	RepeatMasker	Unknown	8403553	8403679	457	+	.	ID="RND-1_FAMILY-27";Tend="1052";Tstart="928";shortTE="F";uid="245270dc-80eb-497b-855f-fd98ada58dd0"
CAJEWF010000018.1	RepeatMasker	DNA/CMC-EnSpm	5722352	5722502	600	+	.	ID="RND-6_FAMILY-1912";Tend="1112";Tstart="950";shortTE="F";uid="0de17c11-8214-429f-b0ab-37953306a739"
CAJEWF010000018.1	RepeatMasker	LTR/Gypsy	4415081	4415272	964	+	.	ID="RND-4_FAMILY-31";Tend="2021";Tstart="1545";shortTE="F";uid="e5011781-aa57-4b3b-94cc-02608d655300"
CAJEWF010000018.1	RepeatMasker	DNA/CMC-EnSpm	4839312	4839496	423	+	.	ID="RND-6_FAMILY-1912";Tend="1116";Tstart="921";shortTE="F";uid="6eeec792-2fd8-4f21-8ede-75f0f78acee4"
CAJEWF010000018.1	RepeatMasker	DNA/CMC-Chapaev-3	5183044	5183330	2457	+	.	ID="RND-6_FAMILY-649";Tend="3223";Tstart="2937";shortTE="F";uid="2d2a3723-5bc4-48fa-bacc-1d6dcbe720c6"
CAJEWF010000018.1	RepeatMasker	RC/Helitron	7340047	7340854	6533	+	.	ID="HELITRON-N2_BTA";Tend="821";Tstart="1";shortTE="F";uid="d1cce816-f8da-44c9-a455-74b3c253b90f"
CAJEWF010000018.1	RepeatMasker	LINE/L2	4618526	4618809	1565	+	.	ID="RND-5_FAMILY-4972";Tend="1273";Tstart="985";shortTE="F";uid="a3f4c6ea-bc70-40bf-bd94-e1159a2fc7c9"
CAJEWF010000018.1	RepeatMasker	DNA/hAT?	4503075	4503204	760	+	.	ID="RND-6_FAMILY-2385";Tend="1316";Tstart="1190";shortTE="F";uid="62d769eb-5187-40be-8ad6-c4066398e2d2"
CAJEWF010000018.1	RepeatMasker	DNA/CMC-Transib	2670529	2670704	1174	+	.	ID="RND-5_FAMILY-2303";Tend="932";Tstart="757";shortTE="F";uid="46c1de8f-c822-49a1-8f12-a30df19cee6b"
CAJEWF010000018.1	RepeatMasker	DNA	5272323	5272688	1534	+	.	ID="DNA-11_BTA";TEgroup="ctg_18%7CDNA-11_BTA%7C6";Tend="277";Tstart="1";shortTE="F";uid="b3c948db-a53d-4bca-98ad-5893a7cbb5d9"
CAJEWF010000018.1	RepeatMasker	DNA/CMC-EnSpm	4797469	4797820	826	+	.	ID="rnd-6_family-2037";Tend="1561";Tstart="1044";shortTE="F";uid="4bc4ba6c-c6e7-4deb-881a-6314ee409dab"
CAJEWF010000018.1	RepeatMasker	Unknown	5976016	5976229	843	+	.	ID="RND-6_FAMILY-1734";Tend="1214";Tstart="951";shortTE="F";uid="2f462ce0-7177-4122-a641-6aeff7af83f8"
CAJEWF010000018.1	RepeatMasker	Unknown	5554290	5554561	1105	+	.	ID="RND-5_FAMILY-39";Tend="1200";Tstart="941";shortTE="F";uid="7b6d95ed-9b42-4781-9d19-f0676cf1a4c2"
CAJEWF010000018.1	RepeatMasker	DNA	7056680	7057055	2254	+	.	ID="RND-5_FAMILY-149";Tend="1368";Tstart="988";shortTE="F";uid="b11f0b9b-be92-429e-a4f0-4a4f88f268c2"
CAJEWF010000018.1	RepeatMasker	LTR/Gypsy	5534063	5534581	2361	+	.	ID="RND-6_FAMILY-417";Tend="1401";Tstart="909";shortTE="F";uid="e8198a05-3a16-419d-b30f-ca7620b6bd8d"
CAJEWF010000018.1	RepeatMasker	Unknown	1061636	1061900	1928	+	.	ID="RND-1_FAMILY-134";Tend="1203";Tstart="938";shortTE="F";uid="b8bf0bc7-3eaa-41c6-a752-5e0359d08b25"
CAJEWF010000018.1	RepeatMasker	DNA	1447732	1448011	1919	+	.	ID="DNA-11_BTA";Tend="551";Tstart="275";shortTE="F";uid="db90b9ab-adf1-4249-b963-bf21e6e35d60"
CAJEWF010000018.1	RepeatMasker	DNA/TcMar-Tc1	6322461	6322721	1610	+	.	ID="RND-6_FAMILY-8393";Tend="993";Tstart="729";shortTE="F";uid="91d0ef43-c18a-40c7-8e39-75be6c807325"
CAJEWF010000018.1	RepeatMasker	DNA	3368565	3368750	542	+	.	ID="RND-5_FAMILY-2843";Tend="1181";Tstart="956";shortTE="F";uid="d741271d-2fee-40d9-b36a-c082428862fd"
CAJEWF010000018.1	RepeatMasker	RC/Helitron	3543062	3544594	8200	+	.	ID="RND-1_FAMILY-801";Tend="1875";Tstart="517";shortTE="F";uid="ded4e39c-4883-4e67-ad63-da9f336e4f86"
CAJEWF010000018.1	RepeatMasker	LTR/Gypsy	1055112	1055399	1235	+	.	ID="RND-5_FAMILY-27";Tend="1215";Tstart="923";shortTE="F";uid="7f1dcd9e-d43f-4308-842b-550cde1f73fa"
CAJEWF010000018.1	RepeatMasker	DNA	8834093	8834235	540	+	.	ID="DNA-1_BTA";Tend="157";Tstart="11";shortTE="F";uid="f21ccafc-4211-46cc-aaf1-fb79abe6ed59"
CAJEWF010000018.1	RepeatMasker	RC/Helitron	3172338	3172567	664	+	.	ID="RND-5_FAMILY-142";Tend="1116";Tstart="892";shortTE="F";uid="5aaff16a-f97a-430b-85dd-c96496c89853"
CAJEWF010000018.1	RepeatMasker	DNA/CMC-Transib	1147596	1147749	744	+	.	ID="RND-5_FAMILY-2303";Tend="929";Tstart="765";shortTE="F";uid="efb4ae70-8f68-4b5d-95cb-c0e4ab954055"
CAJEWF010000018.1	RepeatMasker	Unknown	387494	387646	767	+	.	ID="RND-4_FAMILY-1778";Tend="1114";Tstart="963";shortTE="F";uid="3de94ae5-ae6f-4829-a5ef-51fd8a0aa3a8"
```
