## Supplementary material for "Transposon accumulation at xenobiotic gene family loci: a comparative genomic analysis in aphids": Sup_File_S2: bemisaTabaci_GCA_903994105.1.filteredRepeats.gff (part 33 of 126)

```
CAJEWF010000018.1	RepeatMasker	Unknown	7401215	7401402	1128	+	.	ID="RND-1_FAMILY-238";Tend="1556";Tstart="1355";shortTE="F";uid="95aecd56-ed85-47a3-9d0b-4dfe1336cdbf"
CAJEWF010000018.1	RepeatMasker	LTR/Gypsy	3037186	3037403	1308	+	.	ID="RND-6_FAMILY-4518";Tend="1096";Tstart="875";shortTE="F";uid="d4ed1a74-60f8-44d1-ae60-963b705c13a9"
CAJEWF010000018.1	RepeatMasker	DNA	5079041	5079544	3714	+	.	ID="DNA-1_BTA";Tend="504";Tstart="1";shortTE="F";uid="fe035570-cc3f-4b88-8fd9-9fd31c870d16"
CAJEWF010000018.1	RepeatMasker	LINE/I	483723	483901	649	+	.	ID="RND-6_FAMILY-27";Tend="1145";Tstart="968";shortTE="F";uid="40337bb4-ae8c-454c-8662-0eee5e178274"
CAJEWF010000018.1	RepeatMasker	DNA	2325046	2325322	2005	+	.	ID="DNA-11_BTA";Tend="277";Tstart="1";shortTE="F";uid="d24fe4d3-496f-4d83-9c0f-7eab7162a969"
CAJEWF010000018.1	RepeatMasker	LTR/Gypsy	866983	867253	1671	+	.	ID="RND-6_FAMILY-4518";Tend="1150";Tstart="880";shortTE="F";uid="0ccf710c-d355-4f22-b0e9-ed481c75f7e9"
CAJEWF010000018.1	RepeatMasker	DNA	2498164	2498404	1644	+	.	ID="DNA-10_BTA";Tend="243";Tstart="1";shortTE="F";uid="6d387fc1-0bba-4531-b665-64d99d3ec187"
CAJEWF010000018.1	RepeatMasker	DNA	7348074	7348627	3986	+	.	ID="DNA-4_BTA";Tend="554";Tstart="1";shortTE="F";uid="e1b10388-315b-45b4-9c4f-b1bbd01360aa"
CAJEWF010000018.1	RepeatMasker	LINE/R1	7160420	7160600	1452	+	.	ID="R1-4_BTA";Tend="5921";Tstart="5741";shortTE="F";uid="27b062d3-5497-46bc-93f2-54ed580e6dd5"
CAJEWF010000018.1	RepeatMasker	DNA/TcMar-Tc1	8908127	8908517	1069	+	.	ID="MARINER-N1_BTA";TEgroup="ctg_18%7CMARINER-N1_BTA%7C4";Tend="297";Tstart="1";shortTE="F";uid="e2c0ea65-d6f2-4ce4-8dd9-4ffa25bf6c41"
CAJEWF010000018.1	RepeatMasker	LTR/Gypsy	2602747	2602947	1145	+	.	ID="RND-6_FAMILY-1646";Tend="1179";Tstart="979";shortTE="F";uid="ba3a9d4a-f91f-4549-9a66-789dd924e0a7"
CAJEWF010000018.1	RepeatMasker	DNA/CMC-EnSpm	4953310	4953680	2722	+	.	ID="ENSPM-N3_BTA";Tend="413";Tstart="1";shortTE="F";uid="55a8961a-2786-4531-a56c-794c142c6af7"
CAJEWF010000018.1	RepeatMasker	LTR/DIRS	4977611	4977779	471	+	.	ID="RND-6_FAMILY-2925";Tend="1113";Tstart="948";shortTE="F";uid="99d6d094-6a11-4560-8cac-b046358743dc"
CAJEWF010000018.1	RepeatMasker	DNA/TcMar-Tc1	8692241	8692597	2381	+	.	ID="MARINER-N1_BTA";Tend="356";Tstart="1";shortTE="F";uid="cdcc351b-6ea3-46b4-a9b2-5b78b029231f"
CAJEWF010000018.1	RepeatMasker	DNA/hAT-Tip100	3613963	3614264	2049	+	.	ID="HAT-N2_BTA";Tend="588";Tstart="271";shortTE="F";uid="75c3ecff-8d96-4ff3-92b4-4ec583bca1be"
CAJEWF010000018.1	RepeatMasker	DNA/hAT-hATm	8243702	8243961	1777	+	.	ID="RND-6_FAMILY-7639";Tend="2550";Tstart="2291";shortTE="F";uid="4e968cd7-7f3d-4b08-86e1-ec53b8671cae"
CAJEWF010000018.1	RepeatMasker	DNA/Kolobok-Hydra	7866540	7867113	1574	+	.	ID="RND-1_FAMILY-473";TEgroup="ctg_18%7CRND-1_FAMILY-473%7C1";Tend="1716";Tstart="939";shortTE="F";uid="6797835b-8311-45f2-bc65-53e8d1a8df13"
CAJEWF010000018.1	RepeatMasker	DNA/CMC-Chapaev-3	5024073	5025805	14372	+	.	ID="RND-1_FAMILY-727";Tend="2494";Tstart="766";shortTE="F";uid="8d405847-f2bf-48cb-bad0-7b43182dc99a"
CAJEWF010000018.1	RepeatMasker	DNA	1835319	1835750	2955	+	.	ID="DNA-10_BTA";Tend="434";Tstart="1";shortTE="F";uid="173df255-6d8c-4745-b596-1eb49596f891"
CAJEWF010000018.1	RepeatMasker	DNA	4718577	4718836	1606	+	.	ID="RND-1_FAMILY-59";Tend="1244";Tstart="984";shortTE="F";uid="5c1280b2-b458-430f-b68c-681cf23044d5"
CAJEWF010000018.1	RepeatMasker	DNA/hAT?	5632776	5633031	634	+	.	ID="RND-4_FAMILY-1444";Tend="728";Tstart="492";shortTE="F";uid="82a8ec2f-b646-4605-b7ff-38e6dcf7684e"
CAJEWF010000018.1	RepeatMasker	DNA/hAT-Ac	6380570	6380791	533	+	.	ID="RND-6_FAMILY-4237";Tend="1585";Tstart="1346";shortTE="F";uid="c3946a97-cec6-4028-a6ec-4eab00870654"
CAJEWF010000018.1	RepeatMasker	LTR/Pao	3996585	3996972	1279	+	.	ID="RND-6_FAMILY-2826";Tend="1365";Tstart="993";shortTE="F";uid="bd2e192d-1ba5-43a4-bae2-4bb5a84004b8"
CAJEWF010000018.1	RepeatMasker	DNA	2815908	2816132	1624	+	.	ID="RND-4_FAMILY-183";Tend="1117";Tstart="893";shortTE="F";uid="1881b441-47eb-4ca5-95e9-5bc517b3c8c3"
CAJEWF010000018.1	RepeatMasker	RC/Helitron	1460508	1461336	5994	+	.	ID="RND-6_FAMILY-3099";Tend="1993";Tstart="1147";shortTE="F";uid="168c44fe-6333-46ae-8fe5-8d9ff289962d"
CAJEWF010000018.1	RepeatMasker	Unknown	3841553	3841690	947	+	.	ID="RND-1_FAMILY-27";Tend="1046";Tstart="909";shortTE="F";uid="1680efc6-6efd-4a96-ac66-e40144950fd7"
CAJEWF010000018.1	RepeatMasker	DNA/Kolobok-T2	6465250	6466425	9245	+	.	ID="RND-1_FAMILY-395";Tend="1996";Tstart="841";shortTE="F";uid="2bfae27b-72c0-461b-9181-cc39b2ddf53c"
CAJEWF010000018.1	RepeatMasker	DNA/CMC-Chapaev-3	8322704	8322814	506	+	.	ID="RND-6_FAMILY-10088";Tend="1834";Tstart="1559";shortTE="F";uid="e11ab83d-970e-4c62-92e1-5d52c924df44"
CAJEWF010000018.1	RepeatMasker	DNA	2189686	2189883	704	+	.	ID="RND-4_FAMILY-211";Tend="1822";Tstart="1624";shortTE="F";uid="648daac5-0d3f-4598-8593-07fbb3c1fb7e"
CAJEWF010000018.1	RepeatMasker	DNA/CMC	3576866	3577148	1487	+	.	ID="RND-1_FAMILY-81";Tend="1258";Tstart="955";shortTE="F";uid="7373a23e-5593-4553-bc00-d62909a57019"
CAJEWF010000018.1	RepeatMasker	DNA/CMC	398916	399142	1575	+	.	ID="ENSPM-N1_BTA";Tend="228";Tstart="1";shortTE="F";uid="04206b5b-62f9-424c-a8d2-01d30cd36ac3"
CAJEWF010000018.1	RepeatMasker	DNA	4077426	4077685	1677	+	.	ID="RND-5_FAMILY-2645";Tend="1267";Tstart="1013";shortTE="F";uid="9fde322d-0d67-4dd1-a8b9-505dc106e14d"
CAJEWF010000018.1	RepeatMasker	DNA/TcMar-Tc1	4475543	4475702	997	+	.	ID="RND-4_FAMILY-1919";TEgroup="ctg_18%7CRND-4_FAMILY-1919%7C10";Tend="1096";Tstart="939";shortTE="F";uid="6bf98783-85ed-4563-9255-f9fc99dfec08"
CAJEWF010000018.1	RepeatMasker	LTR/Gypsy	5432051	5432332	1269	+	.	ID="RND-6_FAMILY-1646";Tend="1517";Tstart="1237";shortTE="F";uid="58a7f1c8-46dc-4056-a411-bdc3f0f2d1ad"
CAJEWF010000018.1	RepeatMasker	DNA/CMC-EnSpm	6765849	6765999	1149	+	.	ID="RND-6_FAMILY-7144";Tend="1115";Tstart="965";shortTE="F";uid="95f16542-eb02-49c8-a64d-1196c7f86011"
CAJEWF010000018.1	RepeatMasker	RC/Helitron	4313293	4313395	459	+	.	ID="RND-6_FAMILY-894";Tend="846";Tstart="732";shortTE="F";uid="04ac8a11-61a0-4fb3-97fd-51717ea7bc2d"
CAJEWF010000018.1	RepeatMasker	DNA/Kolobok	7245216	7245598	3158	+	.	ID="RND-1_FAMILY-797";Tend="1670";Tstart="1286";shortTE="F";uid="c6a8993a-db2b-4e31-8df4-010c3094543e"
CAJEWF010000018.1	RepeatMasker	LTR/Copia	7008250	7008381	448	+	.	ID="RND-4_FAMILY-537";Tend="1428";Tstart="1291";shortTE="F";uid="9284f70b-1caa-409c-8ef4-5983ed59cecd"
CAJEWF010000018.1	RepeatMasker	RC/Helitron	4579515	4579635	603	+	.	ID="RND-5_FAMILY-4101";Tend="430";Tstart="299";shortTE="F";uid="0f10a9a3-5d02-49b4-b8e3-51c25f672798"
CAJEWF010000018.1	RepeatMasker	DNA/CMC	2035015	2035336	1734	+	.	ID="rnd-5_family-957";Tend="1089";Tstart="839";shortTE="F";uid="507cb31f-eb87-404a-a1f3-5424b9152213"
CAJEWF010000018.1	RepeatMasker	DNA/Kolobok-E	1443394	1443624	1324	+	.	ID="RND-4_FAMILY-462";Tend="1298";Tstart="1066";shortTE="F";uid="4627a4e0-a927-4fd1-9d42-bc210d0682fe"
CAJEWF010000018.1	RepeatMasker	DNA/TcMar-Tc1	6547067	6547276	952	+	.	ID="RND-6_FAMILY-29763";TEgroup="ctg_18%7CRND-6_FAMILY-29763%7C1";Tend="1500";Tstart="893";shortTE="F";uid="5362e2ab-36b1-44ce-8d7e-e709672729f7"
CAJEWF010000018.1	RepeatMasker	LTR/Gypsy	3476783	3477223	2075	+	.	ID="RND-6_FAMILY-1649";Tend="1403";Tstart="970";shortTE="F";uid="377f6762-e862-4999-8f08-ceae9f2aeca1"
CAJEWF010000018.1	RepeatMasker	RC/Helitron	5130907	5131832	7059	+	.	ID="RND-5_FAMILY-1105";Tend="1658";Tstart="672";shortTE="F";uid="5a8006c5-2afc-455f-b01b-07455c509ca2"
CAJEWF010000018.1	RepeatMasker	DNA	8735219	8735520	769	+	.	ID="RND-1_FAMILY-491";Tend="1882";Tstart="1579";shortTE="F";uid="6d51be38-a85b-4699-b81d-fbe7aa76424c"
CAJEWF010000018.1	RepeatMasker	DNA	3296562	3296694	655	+	.	ID="RND-5_FAMILY-3769";Tend="2072";Tstart="1932";shortTE="F";uid="ae788a3e-1c31-41ca-b82f-ba525d66ae9b"
CAJEWF010000018.1	RepeatMasker	Unknown	3709034	3709318	1891	+	.	ID="RND-6_FAMILY-694";Tend="1210";Tstart="928";shortTE="F";uid="ba26c1fe-c652-4e74-9793-83b436c2d84d"
CAJEWF010000018.1	RepeatMasker	Unknown	125411	125717	2666	+	.	ID="RND-6_FAMILY-98";Tend="1175";Tstart="867";shortTE="F";uid="cb106d40-9036-4c96-864f-3295769d33a0"
CAJEWF010000018.1	RepeatMasker	LTR/Gypsy	7075845	7076104	957	+	.	ID="RND-6_FAMILY-1646";Tend="1501";Tstart="1244";shortTE="F";uid="c9d15bec-7d77-439e-98cb-fd199f7e7126"
CAJEWF010000018.1	RepeatMasker	LTR/Copia	4555969	4556427	525	+	.	ID="RND-4_FAMILY-537";Tend="1428";Tstart="811";shortTE="F";uid="6317510b-9769-4280-9a53-bb53ae819bc4"
CAJEWF010000018.1	RepeatMasker	Unknown	9027904	9030604	15008	+	.	ID="RND-6_FAMILY-5850";Tend="3981";Tstart="1287";shortTE="F";uid="2fa9a092-1a15-4b23-8402-1eea9b714c69"
CAJEWF010000018.1	RepeatMasker	DNA	5227966	5228095	922	+	.	ID="RND-6_FAMILY-11069";Tend="1028";Tstart="899";shortTE="F";uid="44c8dda2-167f-438f-809c-b6019aabc4b2"
CAJEWF010000018.1	RepeatMasker	Unknown	6336572	6336996	3757	+	.	ID="RND-4_FAMILY-21";Tend="1399";Tstart="975";shortTE="F";uid="e65f40f3-29db-4f3f-8d6c-7fc7e965dd19"
CAJEWF010000018.1	RepeatMasker	DNA/hAT-Tip100	1529369	1529627	2735	+	.	ID="hat-n2_bta";Tend="349";Tstart="1";shortTE="F";uid="a3ee8e4a-e70f-46aa-a255-ef536cc43574"
CAJEWF010000018.1	RepeatMasker	DNA/CMC	3778790	3778987	1214	+	.	ID="RND-5_FAMILY-957";Tend="1069";Tstart="860";shortTE="F";uid="f0ce0aea-a561-43a5-af9d-f2c14005017e"
CAJEWF010000018.1	RepeatMasker	DNA/CMC	2749277	2749484	975	+	.	ID="RND-4_FAMILY-396";Tend="1022";Tstart="815";shortTE="F";uid="d8b4ec4c-55e0-4539-af8a-b9e036b2ba4f"
CAJEWF010000018.1	RepeatMasker	DNA/hAT-hATm	8399790	8400905	4764	+	.	ID="HAT-N4_BTA";TEgroup="ctg_18%7CHAT-N4_BTA%7C1";Tend="1355";Tstart="4";shortTE="F";uid="82232a1a-5323-452e-8749-019ebabd2eb8"
CAJEWF010000018.1	RepeatMasker	Unknown	8703353	8703518	558	+	.	ID="RND-6_FAMILY-6575";Tend="1977";Tstart="1812";shortTE="F";uid="c108fccf-a098-40b1-a304-4751ab60c46f"
CAJEWF010000018.1	RepeatMasker	DNA	3867254	3867355	507	+	.	ID="RND-3_FAMILY-28";Tend="1287";Tstart="1185";shortTE="F";uid="5b89170d-75a1-4613-98ef-8c928b7f15c7"
CAJEWF010000018.1	RepeatMasker	DNA/CMC-EnSpm	315796	315942	678	+	.	ID="RND-6_FAMILY-1077";Tend="1167";Tstart="1016";shortTE="F";uid="f9734813-16bf-4d47-b393-adf266d5e112"
CAJEWF010000018.1	RepeatMasker	LTR/Gypsy	3639497	3639749	1854	+	.	ID="RND-1_FAMILY-255";Tend="1226";Tstart="973";shortTE="F";uid="1b44692d-9e69-4195-9875-fdb53c48093b"
CAJEWF010000018.1	RepeatMasker	Unknown	4907025	4907141	409	+	.	ID="RND-4_FAMILY-227";Tend="1106";Tstart="1001";shortTE="F";uid="ff1ae185-98b6-4655-b39c-92ddb0492e60"
CAJEWF010000018.1	RepeatMasker	DNA/CMC-Chapaev-3	7839389	7839536	1124	+	.	ID="RND-6_FAMILY-649";Tend="1910";Tstart="1763";shortTE="F";uid="e777864f-8940-40d8-aa4e-ffaa49698dd1"
CAJEWF010000018.1	RepeatMasker	RC/Helitron	969996	970176	617	+	.	ID="RND-4_FAMILY-971";Tend="1232";Tstart="1052";shortTE="F";uid="0bd6008c-c850-4bc5-8d63-16c6853183ce"
CAJEWF010000018.1	RepeatMasker	DNA/hAT-Tip100	3213365	3213658	3196	+	.	ID="hat-n2_bta";Tend="408";Tstart="29";shortTE="F";uid="c7eb2f8c-6171-402f-ae14-7ecc2ec3da60"
CAJEWF010000018.1	RepeatMasker	RC/Helitron	6948444	6948668	787	+	.	ID="HELITRON-1_BTA";Tend="3563";Tstart="3377";shortTE="F";uid="13491338-998b-4550-9ee4-c8153237fdeb"
CAJEWF010000018.1	RepeatMasker	DNA/CMC-EnSpm	6829074	6829205	636	+	.	ID="RND-6_FAMILY-5864";Tend="605";Tstart="475";shortTE="F";uid="c85a706a-43af-487b-8c87-6c1c157f38c0"
CAJEWF010000018.1	RepeatMasker	DNA/CMC	1660621	1660763	1131	+	.	ID="RND-1_FAMILY-81";Tend="1259";Tstart="1115";shortTE="F";uid="26a86360-1f6f-4c17-8f51-64a247c588d4"
CAJEWF010000018.1	RepeatMasker	DNA/TcMar-Tc1	4485281	4485411	945	+	.	ID="RND-4_FAMILY-1919";Tend="1040";Tstart="910";shortTE="F";uid="d1fa1544-e4ab-4c72-a432-3d3207a7091f"
CAJEWF010000018.1	RepeatMasker	DNA/hAT-hATm	7559778	7559956	471	+	.	ID="RND-6_FAMILY-7639";Tend="2513";Tstart="2341";shortTE="F";uid="0af11160-680b-452c-bb83-9fa5e81087f4"
CAJEWF010000018.1	RepeatMasker	DNA/CMC	4235455	4235790	1329	+	.	ID="RND-1_FAMILY-81";Tend="1257";Tstart="953";shortTE="F";uid="e8eb7b4d-eb6e-459c-a08c-fb4e9a16dc32"
CAJEWF010000018.1	RepeatMasker	DNA/CMC-EnSpm	7033203	7033573	2743	+	.	ID="ENSPM-N3_BTA";Tend="414";Tstart="1";shortTE="F";uid="e5a89558-8b55-46d8-a6c1-e774ffb809a7"
CAJEWF010000018.1	RepeatMasker	DNA/Sola-2	6900478	6900808	1009	+	.	ID="RND-6_FAMILY-871";Tend="1250";Tstart="920";shortTE="F";uid="5c645232-8853-42ab-93ad-01a91d33b7bc"
CAJEWF010000018.1	RepeatMasker	LTR/Gypsy	4519086	4519342	1339	+	.	ID="RND-6_FAMILY-417";Tend="1164";Tstart="910";shortTE="F";uid="bfc47400-5676-4807-b00c-aed644779766"
CAJEWF010000018.1	RepeatMasker	DNA/CMC	2364116	2364317	913	+	.	ID="RND-5_FAMILY-957";Tend="1087";Tstart="883";shortTE="F";uid="35f07e10-313d-4c29-bae6-b149b2780670"
CAJEWF010000018.1	RepeatMasker	LTR/Gypsy	3946498	3946740	1262	+	.	ID="RND-1_FAMILY-255";Tend="1222";Tstart="969";shortTE="F";uid="1faa4088-043c-4e43-b2de-10a865d0d4fa"
CAJEWF010000018.1	RepeatMasker	DNA/CMC	303249	303473	1626	+	.	ID="ENSPM-N1_BTA";Tend="228";Tstart="3";shortTE="F";uid="e921e9df-76b1-454f-b9b9-af5c3a3dea91"
CAJEWF010000018.1	RepeatMasker	DNA	7589148	7589322	1000	+	.	ID="RND-1_FAMILY-234";Tend="1276";Tstart="1089";shortTE="F";uid="8ef4c470-e814-4629-b4e2-b1fac72bf121"
CAJEWF010000018.1	RepeatMasker	DNA/hAT?	2389274	2389590	2047	+	.	ID="HAT-N6_BTA";Tend="311";Tstart="1";shortTE="F";uid="05c068be-8572-4887-ad2f-3d3af4aeddb3"
CAJEWF010000018.1	RepeatMasker	Unknown	5312454	5312785	1482	+	.	ID="RND-3_FAMILY-243";Tend="1947";Tstart="1637";shortTE="F";uid="d2de431b-2c72-49af-bba6-3c5b03a40627"
CAJEWF010000018.1	RepeatMasker	DNA/CMC	6747604	6747828	1648	+	.	ID="ENSPM-N1_BTA";Tend="228";Tstart="1";shortTE="F";uid="208fe288-02bf-4f8e-bccf-21f3a1d772ce"
CAJEWF010000018.1	RepeatMasker	LTR/Pao	831213	831451	512	+	.	ID="RND-1_FAMILY-455";Tend="1001";Tstart="759";shortTE="F";uid="a2a505ac-9e29-4522-b3d7-3cd347a99b02"
CAJEWF010000018.1	RepeatMasker	Unknown	1439109	1439431	1771	+	.	ID="RND-3_FAMILY-763";Tend="1241";Tstart="917";shortTE="F";uid="3b7318c7-754c-4a18-956e-24b3024be3fd"
CAJEWF010000018.1	RepeatMasker	DNA	4175093	4175374	1591	+	.	ID="DNA-11_BTA";Tend="277";Tstart="3";shortTE="F";uid="5dcf5ee1-0215-43be-999f-cc5a0cd60a7a"
CAJEWF010000018.1	RepeatMasker	Unknown	5387955	5388256	1955	+	.	ID="RND-4_FAMILY-226";Tend="1226";Tstart="917";shortTE="F";uid="ea7bdbf5-89ec-4c54-8a48-eca14915b687"
CAJEWF010000018.1	RepeatMasker	Unknown	7045982	7046246	1643	+	.	ID="RND-5_FAMILY-1778";Tend="1163";Tstart="900";shortTE="F";uid="07654ec6-e721-40bc-9ba9-6b8f228d67be"
CAJEWF010000018.1	RepeatMasker	DNA/CMC-EnSpm	702879	703065	1290	+	.	ID="RND-6_FAMILY-1912";Tend="1143";Tstart="951";shortTE="F";uid="c593d58a-4102-4ed6-808f-35d19bbbb6cd"
CAJEWF010000018.1	RepeatMasker	Unknown	9003027	9003309	2020	+	.	ID="RND-6_FAMILY-7591";Tend="1295";Tstart="1028";shortTE="F";uid="de16d19b-39ea-4f27-9716-beddbedeec5e"
CAJEWF010000018.1	RepeatMasker	Unknown	3030847	3031079	547	+	.	ID="RND-1_FAMILY-377";Tend="1250";Tstart="1004";shortTE="F";uid="6c2d6c6a-4d36-4bf9-a599-17bde9a530db"
CAJEWF010000018.1	RepeatMasker	DNA/PIF-Spy	674410	674644	834	+	.	ID="RND-5_FAMILY-827";Tend="2787";Tstart="2567";shortTE="F";uid="2ce2d30b-29c2-4f86-a0d4-4150af702b30"
CAJEWF010000018.1	RepeatMasker	DNA/hAT-Tip100	902464	903138	3782	+	.	ID="HAT-N2_BTA";Tend="751";Tstart="1";shortTE="F";uid="ba7dac2a-505b-4ca4-9815-1bab61932a3f"
CAJEWF010000018.1	RepeatMasker	DNA/TcMar-Tc1	8128273	8128522	677	+	.	ID="RND-5_FAMILY-3206";TEgroup="ctg_18%7CRND-5_FAMILY-3206%7C2";Tend="2807";Tstart="1579";shortTE="F";uid="a4770fa3-46e5-4594-9111-0403425fbc42"
CAJEWF010000018.1	RepeatMasker	LTR/Gypsy	2488986	2489231	910	+	.	ID="RND-4_FAMILY-31";Tend="1351";Tstart="1107";shortTE="F";uid="b15b53e4-652d-41b2-8bbd-0d70eab782ad"
CAJEWF010000018.1	RepeatMasker	LTR/Gypsy	1896259	1896498	966	+	.	ID="RND-6_FAMILY-417";Tend="1165";Tstart="926";shortTE="F";uid="294d3f93-4878-4869-85e7-b48721914627"
CAJEWF010000018.1	RepeatMasker	DNA/CMC-Transib	5601857	5601980	512	+	.	ID="RND-5_FAMILY-2303";Tend="937";Tstart="776";shortTE="F";uid="2d538e9c-f5df-4f69-a72c-b38324198ec2"
CAJEWF010000018.1	RepeatMasker	Unknown	2183222	2183896	3386	+	.	ID="RND-4_FAMILY-143";Tend="1606";Tstart="818";shortTE="F";uid="c63d2b7e-6449-4eb8-8eb2-fc02c385920d"
CAJEWF010000018.1	RepeatMasker	Unknown	1350566	1350733	975	+	.	ID="RND-1_FAMILY-37";Tend="1062";Tstart="898";shortTE="F";uid="79e7aad0-851f-492a-bbc2-bf2581884c53"
CAJEWF010000018.1	RepeatMasker	Unknown	7884806	7885152	2150	+	.	ID="RND-6_FAMILY-828";Tend="1201";Tstart="849";shortTE="F";uid="1a5b7c70-4684-423f-8016-c153710491fa"
CAJEWF010000018.1	RepeatMasker	DNA/CMC-EnSpm	1506082	1506194	692	+	.	ID="RND-6_FAMILY-1077";Tend="1023";Tstart="911";shortTE="F";uid="33ce97d4-60bb-4d41-b9f4-288e15e6dc32"
CAJEWF010000018.1	RepeatMasker	LINE/L2	3169582	3169841	1654	+	.	ID="RND-5_FAMILY-4972";Tend="1239";Tstart="971";shortTE="F";uid="aa9a6374-1764-4bf8-a9e6-e9c974b235ff"
CAJEWF010000018.1	RepeatMasker	DNA	2638423	2638576	495	+	.	ID="RND-6_FAMILY-2075";Tend="1044";Tstart="873";shortTE="F";uid="33a063e2-6396-4ed3-b287-beba19b8c43f"
CAJEWF010000018.1	RepeatMasker	RC/Helitron	6226260	6226477	1110	+	.	ID="RND-1_FAMILY-660";Tend="1187";Tstart="979";shortTE="F";uid="cc574f6d-7a3f-472b-845a-f87d4ca78555"
CAJEWF010000018.1	RepeatMasker	DNA/CMC-EnSpm	3964021	3964126	516	+	.	ID="RND-6_FAMILY-813";Tend="1121";Tstart="1019";shortTE="F";uid="998cf891-698c-4383-bd5c-888f5043696f"
CAJEWF010000018.1	RepeatMasker	LTR/Gypsy	8760501	8760951	2267	+	.	ID="RND-3_FAMILY-443";Tend="1290";Tstart="838";shortTE="F";uid="6a3cec33-e97a-4a42-be14-19edce68942a"
CAJEWF010000018.1	RepeatMasker	DNA	5382835	5382953	747	+	.	ID="RND-1_FAMILY-59";Tend="1242";Tstart="1126";shortTE="F";uid="7c6425c5-9705-402c-af98-15dd37b9435f"
CAJEWF010000018.1	RepeatMasker	DNA/hAT-Tip100	5458797	5458974	669	+	.	ID="RND-5_FAMILY-3189";Tend="1709";Tstart="1541";shortTE="F";uid="fe872aa0-cf3d-420f-bec1-65005a055f37"
CAJEWF010000018.1	RepeatMasker	LINE/L2	8507625	8507893	2189	+	.	ID="RND-1_FAMILY-164";Tend="1181";Tstart="913";shortTE="F";uid="e432af57-9512-4195-b040-69fb16e651b2"
CAJEWF010000018.1	RepeatMasker	DNA	5713483	5714035	4361	+	.	ID="DNA-4_BTA";Tend="554";Tstart="1";shortTE="F";uid="94a5aaa8-cfa7-4203-8177-c94895f60a28"
CAJEWF010000018.1	RepeatMasker	DNA/CMC-EnSpm	1589214	1589620	3072	+	.	ID="ENSPM-N3_BTA";Tend="414";Tstart="1";shortTE="F";uid="74e72a5b-eac9-4f4d-b4dc-9faff0216abc"
CAJEWF010000018.1	RepeatMasker	DNA/CMC-EnSpm	6740036	6740169	748	+	.	ID="RND-6_FAMILY-7144";Tend="1099";Tstart="966";shortTE="F";uid="c289f725-afc7-4ff3-b5dc-e3e1578ebe66"
CAJEWF010000018.1	RepeatMasker	LTR/Copia	8933316	8933711	658	+	.	ID="COPIA-5_BTA-I";Tend="3755";Tstart="3360";shortTE="F";uid="7e10371a-ab10-4bbf-8ad8-83a068c67a80"
CAJEWF010000018.1	RepeatMasker	DNA/Sola-2	8003175	8003442	1955	+	.	ID="RND-1_FAMILY-349";Tend="2452";Tstart="2170";shortTE="F";uid="5bf5ec58-576b-4e93-be0f-5eec49c421a9"
CAJEWF010000018.1	RepeatMasker	DNA	1507754	1508315	3948	+	.	ID="DNA-4_BTA";Tend="554";Tstart="1";shortTE="F";uid="315ef530-ebf8-417e-a773-eb80884afe8d"
CAJEWF010000018.1	RepeatMasker	Unknown	967691	967865	1384	+	.	ID="RND-1_FAMILY-22";Tend="992";Tstart="818";shortTE="F";uid="e45fce47-f265-4d7a-a8dd-8867b27e205d"
CAJEWF010000018.1	RepeatMasker	DNA/CMC	2382282	2382508	1836	+	.	ID="RND-5_FAMILY-957";Tend="1087";Tstart="859";shortTE="F";uid="68c95f1d-e018-46bd-a1d8-ca7c993cecd3"
CAJEWF010000018.1	RepeatMasker	LINE/Penelope	5498043	5498234	410	+	.	ID="RND-6_FAMILY-902";Tend="1442";Tstart="1251";shortTE="F";uid="48d8e6ca-21a6-4a84-8193-b4c5ecb63ddf"
CAJEWF010000018.1	RepeatMasker	DNA/hAT-Tip100	6585951	6586094	899	+	.	ID="RND-1_FAMILY-474";Tend="1092";Tstart="926";shortTE="F";uid="3377f262-52e0-44ea-8c56-a34d7b4fbf7b"
CAJEWF010000018.1	RepeatMasker	Unknown	4456389	4456564	1514	+	.	ID="RND-5_FAMILY-652";Tend="1096";Tstart="921";shortTE="F";uid="1c46f219-4f2d-4f36-a419-78102c2f8781"
CAJEWF010000018.1	RepeatMasker	DNA	2060596	2061100	4185	+	.	ID="DNA-1_BTA";Tend="504";Tstart="1";shortTE="F";uid="f17e77a4-6ebe-4326-9a5a-7965c562465c"
CAJEWF010000018.1	RepeatMasker	Unknown	3784868	3785129	1109	+	.	ID="RND-6_FAMILY-1752";Tend="1250";Tstart="980";shortTE="F";uid="4902ce91-b389-444f-b382-87008343ee4f"
CAJEWF010000018.1	RepeatMasker	DNA/hAT-Tip100	5820108	5820338	1459	+	.	ID="RND-6_FAMILY-6685";Tend="1070";Tstart="828";shortTE="F";uid="f210517b-7ef4-4e84-acb1-f1608669fb85"
CAJEWF010000018.1	RepeatMasker	Unknown	1143413	1143611	1104	+	.	ID="RND-6_FAMILY-5540";Tend="1120";Tstart="923";shortTE="F";uid="90d0cc72-d76f-4c8d-84e9-51a77025395d"
CAJEWF010000018.1	RepeatMasker	Unknown	1559529	1559771	1751	+	.	ID="RND-5_FAMILY-1778";Tend="1148";Tstart="906";shortTE="F";uid="718dcfc8-3bd2-4a96-9ccf-8147e186dcb3"
CAJEWF010000018.1	RepeatMasker	DNA	967457	967612	1032	+	.	ID="RND-6_FAMILY-14136";Tend="1104";Tstart="948";shortTE="F";uid="16b5273d-2b96-4f90-85cc-2d80dada2b8c"
CAJEWF010000018.1	RepeatMasker	Unknown	2643732	2644117	3089	+	.	ID="RND-1_FAMILY-208";Tend="1327";Tstart="939";shortTE="F";uid="bc3b3897-57ad-40a8-bcbd-c4b1ae4bbdb0"
CAJEWF010000018.1	RepeatMasker	DNA	4989868	4991796	13735	+	.	ID="dna-3_bta";Tend="1977";Tstart="1";shortTE="F";uid="160a1dfe-7862-4ea2-8eb6-abe7ca1d0aa4"
CAJEWF010000018.1	RepeatMasker	DNA	7128547	7128692	1097	+	.	ID="dna4-17b_bta";Tend="276";Tstart="149";shortTE="F";uid="ad505ebb-cdf0-4829-80fb-0b1372097bf8"
CAJEWF010000018.1	RepeatMasker	LTR/Gypsy	5571494	5571746	1395	+	.	ID="RND-6_FAMILY-1646";Tend="1499";Tstart="1247";shortTE="F";uid="8bc87ccd-14d9-4942-a150-4362dbae3b68"
CAJEWF010000018.1	RepeatMasker	LTR/Gypsy	5865091	5865311	1331	+	.	ID="RND-6_FAMILY-1646";Tend="1501";Tstart="1275";shortTE="F";uid="1a85e2ef-37a7-4c2d-8975-c8b9ee3ef057"
CAJEWF010000018.1	RepeatMasker	DNA/TcMar-Tigger	3450781	3451027	1658	+	.	ID="RND-1_FAMILY-236";Tend="1157";Tstart="913";shortTE="F";uid="25102236-e92c-42f5-be1a-6e1096583c31"
CAJEWF010000018.1	RepeatMasker	Unknown	3439676	3439915	911	+	.	ID="RND-1_FAMILY-36";Tend="1223";Tstart="951";shortTE="F";uid="3f66cad1-00ef-47be-b082-04b3e7d13462"
CAJEWF010000018.1	RepeatMasker	DNA	5723725	5723854	961	+	.	ID="RND-6_FAMILY-11069";Tend="1031";Tstart="902";shortTE="F";uid="8cd20594-0813-4dfa-9866-4688a20cc159"
CAJEWF010000018.1	RepeatMasker	DNA/CMC-EnSpm	7040877	7041000	649	+	.	ID="RND-6_FAMILY-6392";Tend="824";Tstart="701";shortTE="F";uid="9afcac2e-68aa-424e-8046-d15e67fd74e2"
CAJEWF010000018.1	RepeatMasker	DNA/TcMar-Tc1	8137150	8138333	5064	+	.	ID="RND-1_FAMILY-211";Tend="2053";Tstart="828";shortTE="F";uid="ee4b22a8-d249-4bdc-881d-688e12f1ad7a"
CAJEWF010000018.1	RepeatMasker	Unknown	5114051	5114198	691	+	.	ID="RND-6_FAMILY-12866";Tend="1204";Tstart="1062";shortTE="F";uid="7564536d-4888-4c22-ba23-26e083b17d59"
CAJEWF010000018.1	RepeatMasker	DNA	3761711	3761951	778	+	.	ID="DNA-5_BTA";Tend="255";Tstart="10";shortTE="F";uid="c01470ba-9cee-438a-9820-847837a65209"
CAJEWF010000018.1	RepeatMasker	DNA	4701826	4702268	1433	+	.	ID="DNA-1_BTA";Tend="458";Tstart="20";shortTE="F";uid="34b3e32b-8655-4bd9-9147-a8e21b4abfa4"
CAJEWF010000018.1	RepeatMasker	DNA/PIF-Spy	813660	813877	1153	+	.	ID="ISL2EU-2N2_BTA";TEgroup="ctg_18%7CISL2EU-2N2_BTA%7C2";Tend="146";Tstart="1";shortTE="F";uid="58f21244-1620-4a6a-8f55-9266272995b2"
CAJEWF010000018.1	RepeatMasker	LINE/R1	4253666	4253819	416	+	.	ID="R1-6_BTA";Tend="9914";Tstart="9778";shortTE="F";uid="83082f92-4868-447e-a244-2e97c2160b91"
CAJEWF010000018.1	RepeatMasker	DNA	74147	74272	493	+	.	ID="RND-1_FAMILY-750";Tend="3714";Tstart="3585";shortTE="F";uid="6be3d022-517c-4d5a-beed-50042d7e3b21"
CAJEWF010000018.1	RepeatMasker	LINE/L2	3823424	3823688	2130	+	.	ID="RND-1_FAMILY-164";Tend="1178";Tstart="916";shortTE="F";uid="00a6d1a8-46e3-4b9f-b2ae-273be6d11a4d"
CAJEWF010000018.1	RepeatMasker	LTR/Gypsy	6800676	6800942	1120	+	.	ID="RND-6_FAMILY-1646";Tend="1505";Tstart="1247";shortTE="F";uid="c166e4ce-2a43-4118-a3b0-5e7c311c2eea"
CAJEWF010000018.1	RepeatMasker	DNA/CMC-Chapaev-3	4640123	4640267	1095	+	.	ID="RND-6_FAMILY-649";Tend="1908";Tstart="1763";shortTE="F";uid="c7302262-8454-4361-b375-f0b207b9be22"
CAJEWF010000018.1	RepeatMasker	Unknown	3659089	3659200	495	+	.	ID="RND-1_FAMILY-36";Tend="1139";Tstart="1032";shortTE="F";uid="a1fceb02-d08d-498c-8a94-7402f7f39070"
CAJEWF010000018.1	RepeatMasker	Unknown	4495052	4495339	1727	+	.	ID="RND-5_FAMILY-38";Tend="1229";Tstart="943";shortTE="F";uid="6895305c-6b1a-46c5-a5f6-8162082d518b"
CAJEWF010000018.1	RepeatMasker	DNA	9011620	9012089	704	+	.	ID="RND-6_FAMILY-1976";Tend="956";Tstart="484";shortTE="F";uid="953676d3-48af-4a9c-9faa-f1a7f14c60bb"
CAJEWF010000018.1	RepeatMasker	Unknown	8559909	8561047	8477	+	.	ID="RND-5_FAMILY-1327";Tend="1902";Tstart="692";shortTE="F";uid="256d793c-704e-473b-be57-41cf0b7f9c88"
CAJEWF010000018.1	RepeatMasker	LTR/Gypsy	7496491	7496785	1817	+	.	ID="RND-5_FAMILY-1051";Tend="1210";Tstart="923";shortTE="F";uid="304bb597-3662-4e3d-bf5a-f35c9a3344f9"
CAJEWF010000018.1	RepeatMasker	DNA/Kolobok	4059402	4059630	1536	+	.	ID="RND-6_FAMILY-2985";Tend="5053";Tstart="4827";shortTE="F";uid="28074e13-e76e-4341-a8c0-e182f0f59942"
CAJEWF010000018.1	RepeatMasker	LTR/Gypsy	475911	476163	1741	+	.	ID="RND-5_FAMILY-56";Tend="1057";Tstart="803";shortTE="F";uid="fd9e4b4c-d817-4eae-bbef-a9cf2fea011c"
CAJEWF010000018.1	RepeatMasker	RC/Helitron	1374606	1374925	1580	+	.	ID="RND-4_FAMILY-1349";Tend="1284";Tstart="947";shortTE="F";uid="de182a04-206e-4747-917b-767e0ca9ec1e"
CAJEWF010000018.1	RepeatMasker	DNA	6188844	6189611	682	+	.	ID="RND-5_FAMILY-1287";TEgroup="ctg_18%7CRND-5_FAMILY-1287%7C1";Tend="1423";Tstart="756";shortTE="T";uid="744fd794-61ba-414e-b830-6194523f2e07"
CAJEWF010000018.1	RepeatMasker	LTR/Gypsy	6877020	6877271	1364	+	.	ID="RND-1_FAMILY-255";Tend="1221";Tstart="975";shortTE="F";uid="a7abc5dd-c4b5-4d1c-9445-429899f9322a"
CAJEWF010000018.1	RepeatMasker	LTR/Copia	2576788	2576914	456	+	.	ID="RND-4_FAMILY-537";Tend="1374";Tstart="1248";shortTE="F";uid="ba57c1a6-ee74-4a0e-8ab8-f814b6a1e76e"
CAJEWF010000018.1	RepeatMasker	DNA/TcMar-Tc1	9052746	9053741	5573	+	.	ID="MARINER-N1_BTA";Tend="998";Tstart="1";shortTE="F";uid="f32144dd-bdc4-4e5b-bb48-a0503fed16be"
CAJEWF010000018.1	RepeatMasker	Unknown	7451777	7452165	2765	+	.	ID="RND-1_FAMILY-208";Tend="1330";Tstart="938";shortTE="F";uid="e1d114f6-7c25-49a0-a792-06f763b53750"
CAJEWF010000018.1	RepeatMasker	LTR/Gypsy	1334994	1335685	1193	+	.	ID="RND-5_FAMILY-1051";Tend="1435";Tstart="653";shortTE="F";uid="0b94045c-7399-4b6e-8c5b-1622025b178e"
CAJEWF010000018.1	RepeatMasker	LINE/L2	8161520	8162369	3626	+	.	ID="RND-6_FAMILY-11753";TEgroup="ctg_18%7CRND-6_FAMILY-11753%7C1";Tend="2716";Tstart="735";shortTE="F";uid="49cfd45c-1006-419a-af1f-9ee8bccf8f7e"
CAJEWF010000018.1	RepeatMasker	Unknown	5226214	5226453	748	+	.	ID="RND-1_FAMILY-502";Tend="1098";Tstart="861";shortTE="F";uid="05f24369-6e71-4371-9e59-55411cd97f49"
CAJEWF010000018.1	RepeatMasker	DNA	5615283	5615410	1055	+	.	ID="DNA4-17B_BTA";Tend="276";Tstart="149";shortTE="F";uid="53cfce43-c5eb-4d3b-a36d-00b2df923c7d"
CAJEWF010000018.1	RepeatMasker	DNA/CMC	5642933	5645742	11062	+	.	ID="RND-1_FAMILY-135";TEgroup="ctg_18%7CRND-1_FAMILY-135%7C1";Tend="3927";Tstart="816";shortTE="F";uid="73a3e5e7-7248-43d6-9483-0b0ba7070353"
CAJEWF010000018.1	RepeatMasker	DNA	2731814	2732285	3863	+	.	ID="DNA-1_BTA";Tend="472";Tstart="1";shortTE="F";uid="53f67c59-6399-4aef-a82b-1df5d5b3f17c"
CAJEWF010000018.1	RepeatMasker	Unknown	498402	498552	466	+	.	ID="RND-1_FAMILY-538";Tend="1437";Tstart="1292";shortTE="F";uid="a503d33e-1581-4e60-bdad-54c0ec01ee7d"
CAJEWF010000018.1	RepeatMasker	DNA	7278015	7278288	1987	+	.	ID="DNA-11_BTA";Tend="277";Tstart="2";shortTE="F";uid="7a3e9b6a-2126-4368-b55d-e8d4608277ce"
CAJEWF010000018.1	RepeatMasker	Unknown	8179529	8179968	561	+	.	ID="RND-1_FAMILY-477";Tend="1840";Tstart="1386";shortTE="F";uid="24434743-3487-4d9f-b500-1708420258e8"
CAJEWF010000018.1	RepeatMasker	DNA/hAT-Tip100	1988665	1989060	2915	+	.	ID="RND-1_FAMILY-839";Tend="907";Tstart="515";shortTE="F";uid="d22f0eac-3f4b-470c-85a6-d65b05714551"
CAJEWF010000018.1	RepeatMasker	LINE/Dong-R4	6407788	6407931	850	+	.	ID="RND-6_FAMILY-429";Tend="1264";Tstart="1116";shortTE="F";uid="020e798c-badb-4639-bb7c-8e270264eafd"
CAJEWF010000018.1	RepeatMasker	LINE/I-Jockey	8391812	8392239	2501	+	.	ID="JOCKEY-3_BTA";Tend="4422";Tstart="3994";shortTE="F";uid="3febca10-c26b-4613-960a-aeecc094076a"
CAJEWF010000018.1	RepeatMasker	Unknown	2083825	2084000	997	+	.	ID="RND-6_FAMILY-1750";Tend="1218";Tstart="1045";shortTE="F";uid="849b7d40-4a75-435e-9909-49078e9606ab"
CAJEWF010000018.1	RepeatMasker	DNA	7334803	7334909	694	+	.	ID="RND-1_FAMILY-59";Tend="1090";Tstart="986";shortTE="F";uid="b369da6d-d5de-41a0-a1ac-34acd02ad610"
CAJEWF010000018.1	RepeatMasker	DNA	1905289	1905426	905	+	.	ID="RND-6_FAMILY-11069";Tend="1028";Tstart="893";shortTE="F";uid="dec205cf-a0e6-4055-9ee8-4b56914b2730"
CAJEWF010000018.1	RepeatMasker	DNA/PIF-Spy	5234994	5236027	4797	+	.	ID="ISL2EU-2N1_BTA";Tend="1056";Tstart="1";shortTE="F";uid="a13aaa9c-48da-4eca-ada1-f8f4417a1fee"
CAJEWF010000018.1	RepeatMasker	Unknown	1166857	1167114	1144	+	.	ID="RND-1_FAMILY-221";Tend="1236";Tstart="974";shortTE="F";uid="3151f161-d646-4eff-b2bf-4d558266bec0"
CAJEWF010000018.1	RepeatMasker	DNA/TcMar-Tc4	8825644	8826022	443	+	.	ID="RND-1_FAMILY-764";Tend="1396";Tstart="1051";shortTE="F";uid="a07e4e53-a6e5-4b2e-ada6-e9bc0288bcf2"
CAJEWF010000018.1	RepeatMasker	DNA/CMC-EnSpm	7153929	7154218	1948	+	.	ID="RND-4_FAMILY-447";Tend="1247";Tstart="953";shortTE="F";uid="89606339-fb41-47e7-a25a-940efd340d56"
CAJEWF010000018.1	RepeatMasker	DNA/CMC-EnSpm	3592726	3592903	987	+	.	ID="RND-6_FAMILY-5864";Tend="614";Tstart="443";shortTE="F";uid="9d612296-8358-4401-92f4-ca4e415d2955"
CAJEWF010000018.1	RepeatMasker	DNA/CMC	5614895	5615116	1738	+	.	ID="ENSPM-N1_BTA";Tend="222";Tstart="1";shortTE="F";uid="02b11ddc-275b-4a21-814a-fb9bf468b7dd"
CAJEWF010000018.1	RepeatMasker	Unknown	3672953	3673086	987	+	.	ID="RND-1_FAMILY-309";Tend="1049";Tstart="912";shortTE="F";uid="2cec77dc-e280-465a-9de9-1bb4f613c0d4"
CAJEWF010000018.1	RepeatMasker	DNA/hAT-Tip100	5487110	5487249	434	+	.	ID="RND-5_FAMILY-3189";Tend="1786";Tstart="1650";shortTE="F";uid="ec562331-9211-4355-992c-d05669bff30b"
CAJEWF010000018.1	RepeatMasker	Unknown	5844790	5845037	1764	+	.	ID="RND-3_FAMILY-154";Tend="1203";Tstart="959";shortTE="F";uid="10e62b82-4cc3-463b-87c3-3eae85647570"
CAJEWF010000018.1	RepeatMasker	DNA	6457048	6457202	477	+	.	ID="RND-5_FAMILY-3646";Tend="5083";Tstart="4931";shortTE="F";uid="a63e373f-5ccf-407e-85a4-2af211406796"
CAJEWF010000018.1	RepeatMasker	DNA/PIF-Spy	8616803	8617027	2995	+	.	ID="RND-5_FAMILY-3006";Tend="2719";Tstart="1946";shortTE="F";uid="2a563e6b-9163-4fcf-8a59-028c410a1ab8"
CAJEWF010000018.1	RepeatMasker	LTR/Copia	6310653	6310876	904	+	.	ID="RND-6_FAMILY-6759";Tend="1305";Tstart="1075";shortTE="F";uid="e6c494a6-2a16-4362-880e-1b7cf6137cbe"
CAJEWF010000018.1	RepeatMasker	DNA/CMC-Chapaev-3	3274764	3275767	7285	+	.	ID="RND-1_FAMILY-901";Tend="1773";Tstart="772";shortTE="F";uid="bd1e5212-0fb0-422f-b88b-cc2e4afdd9db"
CAJEWF010000018.1	RepeatMasker	DNA/CMC-Transib	8693119	8693300	424	+	.	ID="RND-6_FAMILY-3998";Tend="1147";Tstart="965";shortTE="F";uid="75534ef2-1d7d-41a1-9d0a-10592e538e85"
CAJEWF010000018.1	RepeatMasker	DNA	1335952	1336100	1069	+	.	ID="RND-5_FAMILY-1857";Tend="4733";Tstart="4582";shortTE="F";uid="478cf468-7171-40e0-98f6-db663c4d11cc"
CAJEWF010000018.1	RepeatMasker	DNA	4120946	4121199	1219	+	.	ID="DNA-5_BTA";Tend="255";Tstart="1";shortTE="F";uid="8b4b980d-7577-4b4c-b9c6-d83acc2459c3"
CAJEWF010000018.1	RepeatMasker	LINE/I-Jockey	2744301	2744426	629	+	.	ID="JOCKEY-4_BTA";Tend="4572";Tstart="4445";shortTE="F";uid="2eef44e1-013a-45af-885f-03ecbb8bfd62"
CAJEWF010000018.1	RepeatMasker	DNA/hAT-hATm	7309901	7311942	17488	+	.	ID="RND-6_FAMILY-448";Tend="5542";Tstart="3512";shortTE="F";uid="63cac6a4-992a-4b6b-9159-17c0332cc787"
CAJEWF010000018.1	RepeatMasker	DNA/CMC-EnSpm	1079645	1079784	455	+	.	ID="RND-6_FAMILY-6392";Tend="829";Tstart="688";shortTE="F";uid="fc5d106d-40d2-47d1-bf60-91b171db1f88"
CAJEWF010000018.1	RepeatMasker	DNA/PIF-Harbinger	7054146	7054260	746	+	.	ID="RND-4_FAMILY-1090";Tend="1150";Tstart="1036";shortTE="F";uid="2971637c-595e-4afc-b6f5-5a68048744d4"
CAJEWF010000018.1	RepeatMasker	LTR/Gypsy	7542153	7542393	574	+	.	ID="RND-3_FAMILY-25";Tend="1401";Tstart="974";shortTE="F";uid="c4d8fcf5-bec8-47b1-89cf-7af749012fc6"
CAJEWF010000018.1	RepeatMasker	DNA/Sola-2	4746854	4751376	38887	+	.	ID="RND-6_FAMILY-2214";Tend="4951";Tstart="428";shortTE="F";uid="39cbbad6-f472-4aed-81da-3d6cbe80c3d9"
CAJEWF010000018.1	RepeatMasker	DNA/hAT-hATm	5760986	5761124	411	+	.	ID="RND-6_FAMILY-7639";Tend="2555";Tstart="2415";shortTE="F";uid="6e5643db-b95c-49a7-87d9-8611ea8877e6"
CAJEWF010000018.1	RepeatMasker	DNA/TcMar-Tc1	7949195	7949295	501	+	.	ID="MARINER-N1_BTA";Tend="131";Tstart="28";shortTE="F";uid="43b678eb-f904-4866-9d34-5faa3ad03c97"
CAJEWF010000018.1	RepeatMasker	Unknown	6615689	6615989	2165	+	.	ID="RND-1_FAMILY-692";Tend="1197";Tstart="885";shortTE="F";uid="ff48b8ba-a000-43f4-85f8-546ea0253375"
CAJEWF010000018.1	RepeatMasker	DNA	8418846	8419333	1355	+	.	ID="rnd-5_family-971";Tend="1199";Tstart="747";shortTE="F";uid="6e228be4-03b4-44d4-a436-2ff872f25fae"
CAJEWF010000018.1	RepeatMasker	DNA	3878563	3878865	1627	+	.	ID="DNA-11_BTA";Tend="288";Tstart="7";shortTE="F";uid="3c292d13-44ea-4928-a9ca-b35b76af69ed"
CAJEWF010000018.1	RepeatMasker	DNA/TcMar-Tc1	3247214	3247918	5320	+	.	ID="RND-5_FAMILY-1217";Tend="1348";Tstart="674";shortTE="F";uid="b6437fff-9d45-4b8c-aa9f-066611de9c5f"
CAJEWF010000018.1	RepeatMasker	DNA/hAT?	5503628	5503774	649	+	.	ID="rnd-3_family-634";Tend="1192";Tstart="1000";shortTE="F";uid="c07282b0-3924-4c27-ac00-7eeca90c24fa"
CAJEWF010000018.1	RepeatMasker	DNA/hAT-Tip100	5449157	5449736	2607	+	.	ID="hat-n2_bta";Tend="825";Tstart="159";shortTE="F";uid="fbfdc8b2-d4ce-4afd-aca5-6e221ab8cd92"
CAJEWF010000018.1	RepeatMasker	Unknown	5883011	5883252	1879	+	.	ID="RND-5_FAMILY-1778";Tend="1146";Tstart="905";shortTE="F";uid="89d4ff43-455b-4f68-92d3-f7e503e5443b"
CAJEWF010000018.1	RepeatMasker	LINE/CR1	3191007	3191115	810	+	.	ID="RND-5_FAMILY-2416";Tend="3973";Tstart="3865";shortTE="F";uid="75019f82-a533-4592-89ca-fd12b46a0964"
CAJEWF010000018.1	RepeatMasker	DNA/CMC-EnSpm	928994	929160	451	+	.	ID="RND-6_FAMILY-2037";Tend="1426";Tstart="1262";shortTE="F";uid="a32aecd7-a624-4c33-ace6-648894512db2"
CAJEWF010000018.1	RepeatMasker	DNA	8328744	8328997	1238	+	.	ID="DNA-11_BTA";Tend="551";Tstart="281";shortTE="F";uid="ecab1391-de02-4ef0-9a72-a967c345b16f"
CAJEWF010000018.1	RepeatMasker	DNA/CMC-Chapaev-3	7520218	7520456	504	+	.	ID="RND-5_FAMILY-1701";Tend="1540";Tstart="1291";shortTE="F";uid="66187b0b-148f-4daa-bc40-6004e6ebd76c"
CAJEWF010000018.1	RepeatMasker	LINE/Penelope	8513245	8515093	501	+	.	ID="RND-6_FAMILY-9508";TEgroup="ctg_18%7CRND-6_FAMILY-9508%7C1";Tend="2115";Tstart="387";shortTE="F";uid="a290ae98-12e1-4503-8df4-fd7670f6c9d0"
CAJEWF010000018.1	RepeatMasker	DNA	6626399	6626953	4083	+	.	ID="DNA-4_BTA";Tend="554";Tstart="1";shortTE="F";uid="9e36787e-866e-4bac-aefa-22a9c80a4578"
CAJEWF010000018.1	RepeatMasker	Unknown	5690112	5690345	1840	+	.	ID="RND-6_FAMILY-1321";Tend="1313";Tstart="1080";shortTE="F";uid="dd42e51d-a120-45a9-afe6-b0ab07738f92"
CAJEWF010000018.1	RepeatMasker	DNA	7976226	7976767	1882	+	.	ID="RND-1_FAMILY-752";Tend="1406";Tstart="875";shortTE="F";uid="5074673f-6cdd-41d4-bd47-eb0b0b331d9e"
CAJEWF010000018.1	RepeatMasker	DNA/TcMar-Tc1	5276458	5276577	569	+	.	ID="RND-4_FAMILY-168";Tend="1096";Tstart="963";shortTE="F";uid="01d0eacc-46cf-4651-8d17-b244973e6598"
CAJEWF010000018.1	RepeatMasker	Unknown	5133681	5133846	1478	+	.	ID="RND-5_FAMILY-652";Tend="1088";Tstart="923";shortTE="F";uid="bdabab52-3792-468f-b056-ba2493bd1218"
CAJEWF010000018.1	RepeatMasker	LTR/Gypsy	4808682	4809167	2487	+	.	ID="RND-6_FAMILY-1649";Tend="1398";Tstart="974";shortTE="F";uid="22d7a8ec-8306-4fab-90ca-6a94792ab1cd"
CAJEWF010000018.1	RepeatMasker	DNA/TcMar-Tc1	8986440	8986667	442	+	.	ID="RND-6_FAMILY-8393";Tend="1174";Tstart="965";shortTE="F";uid="ea854c11-8bc7-497a-a8b3-f1d6458b6369"
CAJEWF010000018.1	RepeatMasker	LINE/R1	5195420	5195714	736	+	.	ID="RND-6_FAMILY-1164";Tend="6351";Tstart="6068";shortTE="F";uid="fe97fb04-d952-42ca-bb55-47eb9a208b1e"
CAJEWF010000018.1	RepeatMasker	DNA/Kolobok-T2	8813018	8813683	2399	+	.	ID="RND-1_FAMILY-544";TEgroup="ctg_18%7CRND-1_FAMILY-544%7C1";Tend="1927";Tstart="974";shortTE="F";uid="280e0a9e-9538-4af2-b54d-e953a04e8169"
CAJEWF010000018.1	RepeatMasker	DNA	793321	793605	1894	+	.	ID="RND-1_FAMILY-59";Tend="1244";Tstart="971";shortTE="F";uid="f54e3bce-938c-473f-8306-177b0192b48a"
CAJEWF010000018.1	RepeatMasker	Unknown	1179563	1180153	1749	+	.	ID="RND-5_FAMILY-5118";Tend="1579";Tstart="955";shortTE="F";uid="9fddc0d7-b103-4317-a808-fdbd566dc4db"
CAJEWF010000018.1	RepeatMasker	LTR/Gypsy	1643321	1643476	1205	+	.	ID="RND-6_FAMILY-1649";Tend="1405";Tstart="1250";shortTE="F";uid="2809c3fb-dfe6-460e-9175-9930461ecbcc"
CAJEWF010000018.1	RepeatMasker	DNA/PIF-Spy	8822383	8823583	5943	+	.	ID="RND-1_FAMILY-203";TEgroup="ctg_18%7CRND-1_FAMILY-203%7C1";Tend="1867";Tstart="820";shortTE="F";uid="236ee109-f741-40db-8e7a-af8ad7a784eb"
CAJEWF010000018.1	RepeatMasker	DNA	7249986	7250141	984	+	.	ID="DNA4-17B_BTA";Tend="149";Tstart="1";shortTE="F";uid="a1036080-ec0c-4afd-97b1-540357438748"
CAJEWF010000018.1	RepeatMasker	DNA/CMC	5802540	5802824	996	+	.	ID="RND-4_FAMILY-396";Tend="1149";Tstart="865";shortTE="F";uid="8316f53a-fdd3-4639-ac28-ae0b6ad1a6d9"
CAJEWF010000018.1	RepeatMasker	DNA/TcMar-Tc1	8784594	8785883	4820	+	.	ID="MARINER-N2_BTA";TEgroup="ctg_18%7CMARINER-N2_BTA%7C2";Tend="916";Tstart="26";shortTE="F";uid="21877046-72cb-4373-8ccf-b19ec66e1551"
CAJEWF010000018.1	RepeatMasker	Unknown	1682103	1682333	1915	+	.	ID="RND-6_FAMILY-778";Tend="1179";Tstart="949";shortTE="F";uid="01874943-1ddf-4f0a-90c5-996c5133d045"
CAJEWF010000018.1	RepeatMasker	Unknown	4050464	4050791	2435	+	.	ID="RND-1_FAMILY-217";Tend="1258";Tstart="931";shortTE="F";uid="36a57157-913b-4ff4-9144-bc49ce340c0e"
CAJEWF010000018.1	RepeatMasker	Unknown	7563950	7564472	3595	+	.	ID="RND-1_FAMILY-876";Tend="1366";Tstart="844";shortTE="F";uid="de3e859d-8c01-4ecb-81c6-71737f0ccd4a"
CAJEWF010000018.1	RepeatMasker	LTR/Gypsy	1577067	1577232	1217	+	.	ID="RND-6_FAMILY-1649";Tend="1137";Tstart="972";shortTE="F";uid="a59560b0-1900-4160-8d05-73ba9c62fc40"
CAJEWF010000018.1	RepeatMasker	LTR/Pao	2715519	2715763	921	+	.	ID="RND-5_FAMILY-543";Tend="1218";Tstart="976";shortTE="F";uid="11da81b3-f348-4373-ad52-33c6bbad5478"
CAJEWF010000018.1	RepeatMasker	LTR/Gypsy	7513797	7513964	1032	+	.	ID="RND-5_FAMILY-1051";Tend="1182";Tstart="1013";shortTE="F";uid="9e0db9c7-8f1a-4ac6-9318-f5b1098a48ba"
CAJEWF010000018.1	RepeatMasker	DNA	2261348	2261618	2220	+	.	ID="RND-5_FAMILY-852";Tend="1396";Tstart="1126";shortTE="F";uid="f56dfdce-e59b-46b0-a3bb-7ced41996d9e"
CAJEWF010000018.1	RepeatMasker	Unknown	8988420	8988772	2163	+	.	ID="RND-5_FAMILY-2306";Tend="1422";Tstart="1046";shortTE="F";uid="afb63921-6d00-45b0-82f8-f44f66fdc867"
CAJEWF010000018.1	RepeatMasker	RC/Helitron	4062705	4063284	4388	+	.	ID="RND-1_FAMILY-129";Tend="1496";Tstart="922";shortTE="F";uid="b9fdf395-b404-41eb-850c-660ce599c1b5"
CAJEWF010000018.1	RepeatMasker	Unknown	5153392	5153510	706	+	.	ID="RND-5_FAMILY-114";Tend="1104";Tstart="984";shortTE="F";uid="b5735040-34ee-41f0-a4ae-80e952ba8f96"
CAJEWF010000018.1	RepeatMasker	DNA	755190	755498	1756	+	.	ID="RND-4_FAMILY-1880";Tend="1239";Tstart="942";shortTE="F";uid="578a8586-78e5-41c3-bb1d-f05ba744b33a"
CAJEWF010000018.1	RepeatMasker	Unknown	2136962	2137089	495	+	.	ID="RND-6_FAMILY-1247";Tend="1253";Tstart="1131";shortTE="F";uid="721e5581-e752-46cb-a325-5699bd6ca2c8"
CAJEWF010000018.1	RepeatMasker	LTR/Gypsy	5219768	5219928	1062	+	.	ID="RND-6_FAMILY-1646";Tend="1150";Tstart="989";shortTE="F";uid="2eabec9f-2818-4c45-b7dd-5201602be8fd"
CAJEWF010000018.1	RepeatMasker	Unknown	5426138	5426290	895	+	.	ID="RND-3_FAMILY-43";Tend="1216";Tstart="1065";shortTE="F";uid="b26a8eea-d73c-495b-8ae3-b1868f3fd9f8"
CAJEWF010000018.1	RepeatMasker	DNA	2561828	2562114	1422	+	.	ID="RND-1_FAMILY-59";Tend="1249";Tstart="986";shortTE="F";uid="371d7253-07b8-401c-afff-eed14efbcf64"
CAJEWF010000018.1	RepeatMasker	RC/Helitron	8770222	8770494	440	+	.	ID="RND-6_FAMILY-12907";Tend="1344";Tstart="1075";shortTE="F";uid="3d1450cc-fd2d-4c74-971c-9bd9490a6973"
CAJEWF010000018.1	RepeatMasker	Unknown	764342	764620	1435	+	.	ID="RND-6_FAMILY-1752";Tend="1262";Tstart="964";shortTE="F";uid="4aa29136-78ec-4e7a-9070-741b4b8d795f"
CAJEWF010000018.1	RepeatMasker	DNA	4257630	4257745	801	+	.	ID="RND-6_FAMILY-11069";Tend="1028";Tstart="913";shortTE="F";uid="9452d17c-ee71-4d27-8d7e-9209c4565dac"
CAJEWF010000018.1	RepeatMasker	DNA	359715	360052	497	+	.	ID="RND-6_FAMILY-2075";TEgroup="ctg_18%7CRND-6_FAMILY-2075%7C1";Tend="1383";Tstart="864";shortTE="F";uid="361a4ec3-60d6-4d30-9365-7ad9c109b63e"
CAJEWF010000018.1	RepeatMasker	Unknown	4864342	4864640	1471	+	.	ID="RND-1_FAMILY-96";Tend="1227";Tstart="911";shortTE="F";uid="f17a2338-ae95-4a72-b9ba-5bc9e32da963"
CAJEWF010000018.1	RepeatMasker	DNA/CMC	3861261	3861544	1731	+	.	ID="RND-1_FAMILY-3";Tend="1162";Tstart="886";shortTE="F";uid="b4321340-83c5-4058-bf24-b1cebc90316d"
CAJEWF010000018.1	RepeatMasker	DNA	393305	393673	813	+	.	ID="RND-3_FAMILY-152";Tend="1576";Tstart="1204";shortTE="F";uid="03242156-97c4-47c7-b344-dda55fe740d2"
CAJEWF010000018.1	RepeatMasker	DNA	4924353	4924500	1107	+	.	ID="rnd-6_family-11069";Tend="1031";Tstart="902";shortTE="F";uid="8f827ff8-2cc5-41b7-bed4-1490dafbec30"
CAJEWF010000018.1	RepeatMasker	DNA/hAT?	9001904	9002359	2800	+	.	ID="RND-6_FAMILY-1317";Tend="1371";Tstart="926";shortTE="F";uid="1283ac02-b086-4e5f-ab17-5359968d8ba0"
CAJEWF010000018.1	RepeatMasker	DNA	1452738	1452864	608	+	.	ID="RND-6_FAMILY-7293";Tend="176";Tstart="52";shortTE="F";uid="5c4db9be-9d80-4cdb-a899-5e11cf4b65a9"
CAJEWF010000018.1	RepeatMasker	DNA	605510	605840	696	+	.	ID="DNA-10_BTA";Tend="390";Tstart="63";shortTE="F";uid="110e914c-4f3a-4109-800c-9570faaf8767"
CAJEWF010000018.1	RepeatMasker	Unknown	1550919	1551047	803	+	.	ID="RND-1_FAMILY-78";Tend="1079";Tstart="952";shortTE="F";uid="e4401b53-2714-4a93-a9da-f593aed6a492"
CAJEWF010000018.1	RepeatMasker	DNA	7401644	7401853	506	+	.	ID="RND-1_FAMILY-206";Tend="1142";Tstart="923";shortTE="F";uid="873bb80f-101d-4500-bf4d-a4e7681bc482"
CAJEWF010000018.1	RepeatMasker	DNA	4926233	4926361	1100	+	.	ID="RND-6_FAMILY-11069";Tend="1028";Tstart="900";shortTE="F";uid="dda4171b-4dc3-46be-a05d-be84ae1967cf"
CAJEWF010000018.1	RepeatMasker	DNA/Sola-2	6143118	6143239	501	+	.	ID="RND-6_FAMILY-7106";Tend="4675";Tstart="4554";shortTE="F";uid="141f452a-f6be-451f-9d8d-eef1dcb927e3"
CAJEWF010000018.1	RepeatMasker	DNA/CMC-Chapaev-3	1651303	1651792	664	+	.	ID="RND-5_FAMILY-1701";TEgroup="ctg_18%7CRND-5_FAMILY-1701%7C1";Tend="1614";Tstart="1250";shortTE="F";uid="1a4178bb-2874-4ed6-823f-d73f5f0504be"
CAJEWF010000018.1	RepeatMasker	Unknown	4227001	4227216	1148	+	.	ID="RND-4_FAMILY-227";Tend="1191";Tstart="979";shortTE="F";uid="0b9ca333-73d2-461f-a725-5150d8abaeb6"
CAJEWF010000018.1	RepeatMasker	DNA	7322459	7322682	696	+	.	ID="DNA-4_BTA";TEgroup="ctg_18%7CDNA-4_BTA%7C3";Tend="415";Tstart="1";shortTE="F";uid="b8d617b7-de67-41c8-9f61-09f45427bb06"
CAJEWF010000018.1	RepeatMasker	DNA/Academ-1	8732719	8733103	1063	+	.	ID="RND-6_FAMILY-571";TEgroup="ctg_18%7CRND-6_FAMILY-571%7C1";Tend="3805";Tstart="1310";shortTE="F";uid="fb232889-280e-499d-aa9b-d2bb3bbd1bd7"
CAJEWF010000018.1	RepeatMasker	Unknown	5814753	5815047	860	+	.	ID="RND-2_FAMILY-342";Tend="782";Tstart="486";shortTE="F";uid="966f3c41-d63d-49b1-98a8-ee61aa07661a"
CAJEWF010000018.1	RepeatMasker	DNA	460150	460410	1555	+	.	ID="RND-1_FAMILY-59";Tend="1239";Tstart="979";shortTE="F";uid="695d3ad9-f9b8-4838-b55a-f5c5ea5b407b"
CAJEWF010000018.1	RepeatMasker	DNA/CMC	1404145	1404334	1390	+	.	ID="ENSPM-N1_BTA";Tend="190";Tstart="1";shortTE="F";uid="388b0473-77b6-4f33-9c8f-1ba42bfb736a"
CAJEWF010000018.1	RepeatMasker	RC/Helitron	1467260	1467560	962	+	.	ID="RND-6_FAMILY-410";Tend="1649";Tstart="1346";shortTE="F";uid="91dffd5e-72f5-4e40-b38b-f5696c35f627"
CAJEWF010000018.1	RepeatMasker	DNA	960587	960718	473	+	.	ID="RND-6_FAMILY-11069";Tend="1031";Tstart="901";shortTE="F";uid="2405bb1c-aa26-4791-8738-40b0abe974ce"
CAJEWF010000018.1	RepeatMasker	DNA/CMC-EnSpm	1387884	1388298	3467	+	.	ID="ENSPM-N3_BTA";Tend="414";Tstart="1";shortTE="F";uid="82306d71-f9d9-40da-bb84-85218e5cba45"
CAJEWF010000018.1	RepeatMasker	LINE/I-Jockey	7779503	7779683	1136	+	.	ID="RND-6_FAMILY-610";Tend="185";Tstart="10";shortTE="F";uid="ed3d8dfe-d568-4562-9e9f-4c0cb4b3be11"
CAJEWF010000018.1	RepeatMasker	Unknown	5650322	5650539	1499	+	.	ID="RND-3_FAMILY-763";Tend="1179";Tstart="962";shortTE="F";uid="58a1d8c8-f658-40ff-b735-c9733df60e86"
CAJEWF010000018.1	RepeatMasker	DNA/PIF-Spy	6096143	6096876	3424	+	.	ID="ISL2EU-N1_BTA";TEgroup="ctg_18%7CISL2EU-N1_BTA%7C1";Tend="449";Tstart="1";shortTE="F";uid="5172fefb-22f9-4dcc-a140-aab87cea86b6"
CAJEWF010000018.1	RepeatMasker	DNA	7253220	7253346	510	+	.	ID="RND-5_FAMILY-149";Tend="1089";Tstart="969";shortTE="F";uid="e12687db-be99-4b4f-ab05-78b4862b85e7"
CAJEWF010000018.1	RepeatMasker	DNA/CMC-EnSpm	4223460	4223636	438	+	.	ID="RND-3_FAMILY-131";Tend="1201";Tstart="1048";shortTE="F";uid="f8512483-c2ce-44a9-ae19-15b6bc915f9c"
CAJEWF010000018.1	RepeatMasker	LTR/Gypsy	4147891	4148056	1000	+	.	ID="RND-3_FAMILY-29";Tend="1333";Tstart="1168";shortTE="F";uid="a4908541-6214-41ba-8be3-2580edeb1035"
CAJEWF010000018.1	RepeatMasker	DNA	4390788	4391051	1421	+	.	ID="RND-1_FAMILY-59";Tend="1244";Tstart="982";shortTE="F";uid="34e530a7-bcd0-4f54-a715-e5cd7703b0c7"
CAJEWF010000018.1	RepeatMasker	DNA/TcMar-Tc4	6322926	6323643	3786	+	.	ID="RND-1_FAMILY-764";Tend="2393";Tstart="1673";shortTE="F";uid="9b4be232-d2bc-4cce-9477-5dd5a254c29d"
CAJEWF010000018.1	RepeatMasker	DNA/CMC-EnSpm	1567071	1567236	1284	+	.	ID="RND-6_FAMILY-1912";Tend="1116";Tstart="951";shortTE="F";uid="3faa007e-f716-4178-bec8-a16756d02f90"
CAJEWF010000018.1	RepeatMasker	Unknown	4080667	4080852	1013	+	.	ID="RND-1_FAMILY-415";Tend="5127";Tstart="4949";shortTE="F";uid="290bed27-9b72-4750-850a-133f79012638"
CAJEWF010000018.1	RepeatMasker	DNA	7899267	7899508	668	+	.	ID="DNA-5_BTA";Tend="250";Tstart="2";shortTE="F";uid="9520ea69-cf3b-4a42-8d83-baaae77b8b02"
CAJEWF010000018.1	RepeatMasker	LINE/L2	2584301	2584566	1401	+	.	ID="RND-5_FAMILY-4972";Tend="1245";Tstart="980";shortTE="F";uid="c8d71093-0986-4405-acdb-7eb0ba8a5040"
CAJEWF010000018.1	RepeatMasker	LTR/Gypsy	2732912	2733337	1638	+	.	ID="RND-6_FAMILY-1649";Tend="1397";Tstart="972";shortTE="F";uid="c826cc9c-594f-42d1-ac62-2e5f31c0d128"
CAJEWF010000018.1	RepeatMasker	DNA	3842938	3843113	441	+	.	ID="RND-5_FAMILY-705";Tend="1226";Tstart="1018";shortTE="F";uid="6270c693-5102-479a-977d-463d312913a6"
CAJEWF010000018.1	RepeatMasker	DNA/CMC-EnSpm	5604767	5606646	15280	+	.	ID="RND-5_FAMILY-2651";Tend="2690";Tstart="818";shortTE="F";uid="06549a3c-4a67-4314-888c-f49bed7d3c17"
CAJEWF010000018.1	RepeatMasker	LTR/Gypsy	3681641	3681907	1922	+	.	ID="RND-6_FAMILY-4518";Tend="1135";Tstart="868";shortTE="F";uid="b753e985-2972-43be-8c52-6b86f1615281"
CAJEWF010000018.1	RepeatMasker	Unknown	5659143	5659385	1146	+	.	ID="RND-1_FAMILY-40";Tend="1204";Tstart="961";shortTE="F";uid="6c50d915-4029-49ed-a624-e47672cd339a"
CAJEWF010000018.1	RepeatMasker	Unknown	1334106	1334257	590	+	.	ID="RND-5_FAMILY-2442";Tend="2086";Tstart="1931";shortTE="F";uid="cab46c7c-dfa3-4312-9498-b42b4e91cb2e"
CAJEWF010000018.1	RepeatMasker	DNA/CMC-Chapaev-3	1777777	1777953	532	+	.	ID="RND-6_FAMILY-649";Tend="1912";Tstart="1760";shortTE="F";uid="9532784d-f7bf-468a-9fe8-2eaf57343cbf"
CAJEWF010000018.1	RepeatMasker	DNA	3308362	3308606	967	+	.	ID="DNA-5_BTA";Tend="251";Tstart="5";shortTE="F";uid="c2218532-a2b2-4aaa-9871-d56345f89d2e"
CAJEWF010000018.1	RepeatMasker	Unknown	3466321	3466617	524	+	.	ID="RND-6_FAMILY-2266";Tend="457";Tstart="178";shortTE="F";uid="cedca4e8-445f-496e-a43b-116526a01c66"
CAJEWF010000018.1	RepeatMasker	Unknown	4491024	4491168	1064	+	.	ID="RND-1_FAMILY-27";Tend="1052";Tstart="907";shortTE="F";uid="6837359e-ddf0-4edb-b2ed-cfe93c1c4a3a"
CAJEWF010000018.1	RepeatMasker	Unknown	6988948	6989183	1664	+	.	ID="RND-1_FAMILY-85";Tend="1121";Tstart="885";shortTE="F";uid="d75ddd9b-4b41-4bdd-8414-efe442ea39bb"
CAJEWF010000018.1	RepeatMasker	DNA/hAT-hATm	8577028	8577406	2253	+	.	ID="RND-1_FAMILY-829";Tend="1486";Tstart="1111";shortTE="F";uid="24ad3bbc-1e24-4116-bf3c-39c555874718"
CAJEWF010000018.1	RepeatMasker	Unknown	1842804	1842968	1120	+	.	ID="RND-2_FAMILY-63";Tend="1034";Tstart="868";shortTE="F";uid="940402f1-ed4a-490c-b03f-2376597f9e38"
CAJEWF010000018.1	RepeatMasker	DNA/hAT-Tip100	5794888	5795009	454	+	.	ID="RND-1_FAMILY-5";Tend="1943";Tstart="1816";shortTE="F";uid="bcd0b990-bcdb-4461-853d-b1c6e9982f3c"
CAJEWF010000018.1	RepeatMasker	Unknown	8949622	8949956	1918	+	.	ID="RND-1_FAMILY-410";Tend="1285";Tstart="942";shortTE="F";uid="c846996f-757f-454b-88bb-0df350bd4f9c"
CAJEWF010000018.1	RepeatMasker	DNA	5763688	5763821	928	+	.	ID="rnd-6_family-11069";Tend="1025";Tstart="906";shortTE="F";uid="2b4f6b85-8630-4b3e-befe-f142a7eafb64"
CAJEWF010000018.1	RepeatMasker	DNA/CMC-EnSpm	5767425	5767667	1654	+	.	ID="RND-1_FAMILY-56";Tend="1146";Tstart="902";shortTE="F";uid="05ff8faa-413c-4c3b-8176-08ab3d58ba8f"
CAJEWF010000018.1	RepeatMasker	LINE/R1	666715	666892	653	+	.	ID="RND-6_FAMILY-1164";Tend="6656";Tstart="6482";shortTE="F";uid="7357db2c-7030-47ba-9829-bafa4e410d30"
CAJEWF010000018.1	RepeatMasker	LTR/Gypsy	2407964	2408234	1944	+	.	ID="RND-4_FAMILY-369";Tend="1192";Tstart="922";shortTE="F";uid="70c26188-7253-4723-9280-392db4dd712c"
CAJEWF010000018.1	RepeatMasker	DNA/Zator	6670876	6671026	424	+	.	ID="RND-6_FAMILY-2114";Tend="2442";Tstart="2273";shortTE="F";uid="3cf8999c-9794-4a8e-a4be-0e4ef0a6465c"
CAJEWF010000018.1	RepeatMasker	Unknown	6001903	6002015	512	+	.	ID="RND-1_FAMILY-78";Tend="1077";Tstart="965";shortTE="F";uid="c302e6ac-0e0d-4511-8a26-badbf86e1e93"
CAJEWF010000018.1	RepeatMasker	Unknown	6538284	6538535	1340	+	.	ID="RND-1_FAMILY-337";Tend="1231";Tstart="980";shortTE="F";uid="04caf6e2-d357-4651-99c9-ba7f1e59e78d"
CAJEWF010000018.1	RepeatMasker	LTR/Pao	3384303	3384409	678	+	.	ID="RND-4_FAMILY-3020";Tend="1181";Tstart="1065";shortTE="F";uid="905dc411-fb3b-4a75-b109-401071eb322a"
CAJEWF010000018.1	RepeatMasker	DNA/TcMar-Tc1	2415874	2416511	5619	+	.	ID="RND-1_FAMILY-54";Tend="1609";Tstart="975";shortTE="F";uid="fbc2d48c-c6d3-4fbe-b58e-1d851a035ac8"
CAJEWF010000018.1	RepeatMasker	RC/Helitron	8695538	8695906	1092	+	.	ID="RND-5_FAMILY-481";Tend="1804";Tstart="1462";shortTE="F";uid="358f3da9-931f-4887-ba48-2e974abf98fb"
CAJEWF010000018.1	RepeatMasker	DNA	708068	708570	4077	+	.	ID="DNA-1_BTA";Tend="504";Tstart="1";shortTE="F";uid="fc77c46f-fc17-4952-99c7-f959f830f320"
CAJEWF010000018.1	RepeatMasker	Unknown	5350831	5351304	2687	+	.	ID="RND-1_FAMILY-657";Tend="1387";Tstart="919";shortTE="F";uid="5aa77388-5c29-4bda-b904-41f56a724b89"
CAJEWF010000018.1	RepeatMasker	DNA/hAT-hATm	8703035	8703292	2169	+	.	ID="RND-6_FAMILY-6366";Tend="3819";Tstart="3562";shortTE="F";uid="bbbd6add-2483-4e44-a389-bfe6ffeada6d"
CAJEWF010000018.1	RepeatMasker	Unknown	2320557	2320670	656	+	.	ID="RND-1_FAMILY-131";Tend="1066";Tstart="953";shortTE="F";uid="4303eab0-6f57-43e4-a176-71f8e224c316"
CAJEWF010000018.1	RepeatMasker	DNA/CMC-EnSpm	4455572	4455813	1606	+	.	ID="RND-6_FAMILY-1077";Tend="1155";Tstart="911";shortTE="F";uid="edadc42e-ab9d-4e55-abc8-7757f8eb1735"
CAJEWF010000018.1	RepeatMasker	DNA	3652293	3652435	1042	+	.	ID="dna4-17b_bta";Tend="276";Tstart="151";shortTE="F";uid="1f708ab3-f456-4c48-964f-6c28fff3395c"
CAJEWF010000018.1	RepeatMasker	Unknown	6808594	6809063	3018	+	.	ID="RND-1_FAMILY-657";Tend="1386";Tstart="919";shortTE="F";uid="94f77ed3-5ccc-44fa-b2c5-780c36b27f8c"
CAJEWF010000018.1	RepeatMasker	DNA/CMC-EnSpm	549693	549793	738	+	.	ID="RND-6_FAMILY-1912";Tend="1053";Tstart="953";shortTE="F";uid="d074d09d-87bc-4714-8587-3d0fed68f065"
CAJEWF010000018.1	RepeatMasker	DNA	2789135	2789410	2325	+	.	ID="RND-6_FAMILY-14136";Tend="1104";Tstart="829";shortTE="F";uid="ba309651-32b0-4a96-8b13-7702be242d19"
CAJEWF010000018.1	RepeatMasker	DNA/CMC-EnSpm	2403476	2403635	1201	+	.	ID="RND-6_FAMILY-10965";Tend="1072";Tstart="913";shortTE="F";uid="77f8f962-acc7-445e-88d1-5edf67c406fc"
CAJEWF010000018.1	RepeatMasker	DNA/hAT-Tip100	2172945	2173557	3335	+	.	ID="RND-5_FAMILY-403";Tend="1367";Tstart="738";shortTE="F";uid="b3cd6fe0-d058-4aec-8bd9-c7d9587eef96"
CAJEWF010000018.1	RepeatMasker	LTR/Gypsy	1058533	1058821	609	+	.	ID="RND-5_FAMILY-1051";Tend="1485";Tstart="1182";shortTE="F";uid="32c58bdf-0b75-4092-952d-ed614afaa3bd"
CAJEWF010000018.1	RepeatMasker	DNA/Sola-2	3542662	3543065	2322	+	.	ID="RND-1_FAMILY-453";Tend="2777";Tstart="2373";shortTE="F";uid="561a370c-8b60-44f3-b57e-13e3932e03e1"
CAJEWF010000018.1	RepeatMasker	DNA	7740437	7740723	2471	+	.	ID="RND-6_FAMILY-1413";Tend="1547";Tstart="1261";shortTE="F";uid="774a29c5-a8a0-462a-bf81-b2f79712920a"
CAJEWF010000018.1	RepeatMasker	DNA/CMC	993488	993713	1643	+	.	ID="ENSPM-N1_BTA";Tend="228";Tstart="1";shortTE="F";uid="e1dbd817-6e66-41af-b97b-90157760f815"
CAJEWF010000018.1	RepeatMasker	LINE/I	7461583	7461838	1448	+	.	ID="RND-6_FAMILY-27";Tend="1191";Tstart="931";shortTE="F";uid="6c5f2271-452e-4ef3-b00e-739d79469073"
CAJEWF010000018.1	RepeatMasker	Unknown	907015	907284	1949	+	.	ID="RND-6_FAMILY-694";Tend="1202";Tstart="929";shortTE="F";uid="4e1bfc23-bf00-4424-aaeb-c05f1a284755"
CAJEWF010000018.1	RepeatMasker	DNA	5314650	5314874	430	+	.	ID="DNA-5_BTA";Tend="234";Tstart="18";shortTE="F";uid="d7f90bb4-5552-4f78-b693-8e2bec2afb89"
CAJEWF010000018.1	RepeatMasker	Unknown	1625262	1625575	2020	+	.	ID="RND-4_FAMILY-226";Tend="1226";Tstart="917";shortTE="F";uid="ad2ea81f-8f90-4149-8f06-f83877e5d66a"
CAJEWF010000018.1	RepeatMasker	Unknown	943377	943603	1036	+	.	ID="RND-5_FAMILY-1994";Tend="1272";Tstart="1030";shortTE="F";uid="5b757553-5b31-4f1d-9880-60e10a784ab0"
CAJEWF010000018.1	RepeatMasker	DNA/hAT?	814677	814988	2514	+	.	ID="HAT-N6_BTA";Tend="311";Tstart="1";shortTE="F";uid="c7fc6e2b-988d-4924-b5be-73c1f2bc17a5"
CAJEWF010000018.1	RepeatMasker	DNA	4643188	4643492	957	+	.	ID="RND-5_FAMILY-971";Tend="1173";Tstart="870";shortTE="F";uid="09ce8abc-6d3f-46b9-9d47-d05416517e42"
CAJEWF010000018.1	RepeatMasker	Unknown	588223	588372	603	+	.	ID="RND-2_FAMILY-63";Tend="1017";Tstart="871";shortTE="F";uid="8545b2f4-6aaf-4fdc-ad0a-7aec6a3e9e5f"
CAJEWF010000018.1	RepeatMasker	Unknown	8125708	8126019	2576	+	.	ID="RND-1_FAMILY-692";Tend="1199";Tstart="886";shortTE="F";uid="f388f514-8d24-4328-8c0e-47baa704b1f3"
CAJEWF010000018.1	RepeatMasker	Unknown	6561262	6561392	1017	+	.	ID="RND-4_FAMILY-59";Tend="1015";Tstart="885";shortTE="F";uid="3f74909d-dd78-47d1-914c-985635fc6f80"
CAJEWF010000018.1	RepeatMasker	DNA/hAT?	933332	933666	2431	+	.	ID="RND-5_FAMILY-1268";Tend="1173";Tstart="839";shortTE="F";uid="cff24971-77d2-4b63-8964-84723518b685"
CAJEWF010000018.1	RepeatMasker	DNA/hAT-Tip100	2907334	2908170	4255	+	.	ID="HAT-N2_BTA";Tend="806";Tstart="1";shortTE="F";uid="eaf82980-387e-4d52-8881-c38b9a20e271"
CAJEWF010000018.1	RepeatMasker	DNA	5889221	5889349	686	+	.	ID="RND-6_FAMILY-1167";Tend="1587";Tstart="1460";shortTE="F";uid="2c0b417b-02c2-4117-8a31-d282d125b57a"
CAJEWF010000018.1	RepeatMasker	DNA/PIF-Spy	4588127	4588372	465	+	.	ID="RND-5_FAMILY-3137";Tend="876";Tstart="642";shortTE="F";uid="80675642-bbe4-43f1-b1a8-71c31400fa55"
CAJEWF010000018.1	RepeatMasker	DNA/PIF-Spy	2683148	2683344	611	+	.	ID="RND-5_FAMILY-3006";Tend="2096";Tstart="1901";shortTE="F";uid="8b3cc539-1a80-4cce-a65b-bf959efb3d75"
CAJEWF010000018.1	RepeatMasker	DNA	3583498	3583694	1080	+	.	ID="rnd-6_family-11069";Tend="994";Tstart="900";shortTE="F";uid="e758fae5-9454-4178-8f5a-d56717fc10e0"
CAJEWF010000018.1	RepeatMasker	DNA/CMC	2330620	2330836	1220	+	.	ID="RND-6_FAMILY-5287";Tend="1123";Tstart="904";shortTE="F";uid="ddb15800-3d31-401d-9848-6e7f4715947e"
CAJEWF010000018.1	RepeatMasker	LINE/CR1-Zenon	5777018	5777445	3745	+	.	ID="RND-6_FAMILY-1306";Tend="1397";Tstart="970";shortTE="F";uid="3b0c7d03-3351-4416-8a1b-fb5ed3ec8094"
CAJEWF010000018.1	RepeatMasker	DNA	655291	655783	3938	+	.	ID="DNA-1_BTA";Tend="504";Tstart="2";shortTE="F";uid="d7cc3d24-e008-4033-89ad-7e858669a4e2"
CAJEWF010000018.1	RepeatMasker	DNA/TcMar-Tc1	6202053	6203118	7867	+	.	ID="RND-1_FAMILY-211";Tend="1898";Tstart="830";shortTE="F";uid="5dc697ae-0b2c-46ee-8999-1e8eb668766b"
CAJEWF010000018.1	RepeatMasker	LTR/Gypsy	2283527	2283791	1436	+	.	ID="RND-6_FAMILY-1649";Tend="1404";Tstart="1140";shortTE="F";uid="31580344-0e85-4aff-beb3-254a854d309c"
CAJEWF010000018.1	RepeatMasker	Unknown	5252444	5253493	6409	+	.	ID="RND-6_FAMILY-16091";Tend="1948";Tstart="821";shortTE="F";uid="bd7077cf-3a8b-4bf3-939f-1ca0d51c1809"
CAJEWF010000018.1	RepeatMasker	DNA/CMC-Transib	3159103	3159269	752	+	.	ID="RND-5_FAMILY-2303";Tend="931";Tstart="766";shortTE="F";uid="1d09bf7e-7150-4d88-9a9c-d869dd2e458e"
CAJEWF010000018.1	RepeatMasker	DNA/hAT-Tip100	679191	680719	8638	+	.	ID="rnd-6_family-5722";Tend="2657";Tstart="1232";shortTE="F";uid="fa89a5cd-932d-4df3-8742-286a7dce3ae9"
CAJEWF010000018.1	RepeatMasker	DNA	7005435	7005547	962	+	.	ID="RND-1_FAMILY-110";Tend="1398";Tstart="1286";shortTE="F";uid="e6a17139-d6ab-42e2-a165-969786bc8cad"
CAJEWF010000018.1	RepeatMasker	DNA	6999589	6999793	949	+	.	ID="RND-5_FAMILY-971";Tend="1606";Tstart="1418";shortTE="F";uid="07859f9c-45a2-4356-bdce-68568ddf0923"
CAJEWF010000018.1	RepeatMasker	Unknown	850589	850848	1294	+	.	ID="RND-1_FAMILY-137";Tend="1152";Tstart="892";shortTE="F";uid="6d817093-0545-43b5-bf9f-ade6cc35422b"
CAJEWF010000018.1	RepeatMasker	DNA/CMC	5102798	5103027	1735	+	.	ID="RND-5_FAMILY-957";Tend="1087";Tstart="860";shortTE="F";uid="204987da-b135-4917-94f7-407af6e02c09"
CAJEWF010000018.1	RepeatMasker	Unknown	8389293	8389535	1619	+	.	ID="RND-6_FAMILY-3851";Tend="784";Tstart="545";shortTE="F";uid="e0130221-633c-4a85-897e-fe55b8a0f693"
CAJEWF010000018.1	RepeatMasker	LINE/L2	5465455	5465656	1195	+	.	ID="RND-6_FAMILY-9886";Tend="1116";Tstart="914";shortTE="F";uid="6ddbf504-59eb-4ff3-940a-74568694280e"
CAJEWF010000018.1	RepeatMasker	Unknown	8452644	8452941	1964	+	.	ID="RND-1_FAMILY-202";Tend="1212";Tstart="915";shortTE="F";uid="5ebe09c6-6ce4-46ea-b249-0dfc05421cd4"
CAJEWF010000018.1	RepeatMasker	DNA/hAT-Tip100	3449874	3450049	1017	+	.	ID="RND-1_FAMILY-471";Tend="327";Tstart="152";shortTE="F";uid="107e5853-8b4d-40d6-b0f2-db0b278f5ce5"
CAJEWF010000018.1	RepeatMasker	Unknown	2130375	2130585	696	+	.	ID="RND-4_FAMILY-315";Tend="1126";Tstart="931";shortTE="F";uid="b644c1c1-3c84-476f-85d6-35eaecdc040a"
CAJEWF010000018.1	RepeatMasker	LINE/L2	3344948	3345217	2254	+	.	ID="RND-1_FAMILY-164";Tend="1180";Tstart="912";shortTE="F";uid="57e25261-94e0-4b6c-980d-12935161c2a8"
CAJEWF010000018.1	RepeatMasker	DNA/hAT-hATm	7868193	7868904	3259	+	.	ID="RND-5_FAMILY-4017";Tend="2026";Tstart="1298";shortTE="F";uid="dbfe9560-bd46-4db3-a357-5dd89c7d6f76"
CAJEWF010000018.1	RepeatMasker	DNA/Kolobok	1807216	1807630	1955	+	.	ID="KOLOBOK-N2_BTA";Tend="442";Tstart="33";shortTE="F";uid="2a867963-46c9-46a7-aa55-d9c6a085d9c3"
CAJEWF010000018.1	RepeatMasker	DNA/CMC	7085009	7085215	1111	+	.	ID="ENSPM-N2_BTA";Tend="212";Tstart="1";shortTE="F";uid="fbc771ea-6a80-4d0f-973b-d4dc43264dce"
CAJEWF010000018.1	RepeatMasker	DNA/TcMar-Tc1	7859022	7859162	512	+	.	ID="MARINER-N1_BTA";Tend="153";Tstart="1";shortTE="F";uid="b61a3c8b-a204-4435-95b0-eb64feece06e"
CAJEWF010000018.1	RepeatMasker	Unknown	5417794	5417958	1333	+	.	ID="RND-5_FAMILY-652";Tend="1088";Tstart="923";shortTE="F";uid="9b62bf0d-a4d9-4593-bb57-82755605ea05"
CAJEWF010000018.1	RepeatMasker	LINE/L2	3154603	3154869	1772	+	.	ID="RND-5_FAMILY-4972";Tend="1251";Tstart="988";shortTE="F";uid="87b831df-d288-4fe9-aec6-2e596a72df4e"
CAJEWF010000018.1	RepeatMasker	RC/Helitron	4567249	4567908	5095	+	.	ID="RND-1_FAMILY-758";Tend="1729";Tstart="1072";shortTE="F";uid="86e3e18c-c6e6-40d9-b96a-3879f1843084"
CAJEWF010000018.1	RepeatMasker	LTR/Gypsy	3658291	3658411	631	+	.	ID="RND-6_FAMILY-1646";Tend="846";Tstart="726";shortTE="F";uid="bde2032e-5bb2-471d-98db-be34cf94513c"
CAJEWF010000018.1	RepeatMasker	DNA	3324893	3325144	1482	+	.	ID="DNA-5_BTA";Tend="254";Tstart="1";shortTE="F";uid="f023f460-68e1-45d6-8952-64c1114fd0cf"
CAJEWF010000018.1	RepeatMasker	DNA	3076886	3077159	1862	+	.	ID="DNA-11_BTA";Tend="551";Tstart="276";shortTE="F";uid="7c9b36c8-d479-4813-9493-6fd7acec724d"
CAJEWF010000018.1	RepeatMasker	LTR/Pao	3776860	3776992	420	+	.	ID="RND-5_FAMILY-543";Tend="1202";Tstart="1056";shortTE="F";uid="866cf3ed-3fd8-4bb9-8be8-feed0f4b717e"
CAJEWF010000018.1	RepeatMasker	DNA	8923865	8924139	2110	+	.	ID="RND-6_FAMILY-5735";Tend="1083";Tstart="809";shortTE="F";uid="1693c07d-0857-4cdd-9d3f-ecb16d840278"
CAJEWF010000018.1	RepeatMasker	LINE/I-Jockey	8993521	8993724	505	+	.	ID="JOCKEY-3_BTA";Tend="202";Tstart="2";shortTE="F";uid="2fcd64f4-f0a3-45e1-8682-e75597b3fdd4"
CAJEWF010000018.1	RepeatMasker	Unknown	1650918	1651053	1086	+	.	ID="RND-4_FAMILY-60";Tend="1154";Tstart="1019";shortTE="F";uid="161549f6-a541-44e0-a189-6ef706aad6df"
CAJEWF010000018.1	RepeatMasker	LTR/Gypsy	5211865	5212391	2053	+	.	ID="RND-6_FAMILY-417";Tend="1401";Tstart="912";shortTE="F";uid="7e8d1fd1-68ca-4a3b-adcc-42ff2c3b58b6"
CAJEWF010000018.1	RepeatMasker	Unknown	540942	541330	2508	+	.	ID="RND-1_FAMILY-199";Tend="1322";Tstart="932";shortTE="F";uid="7417f5dd-eaaf-46bb-8ecf-51eafbc60821"
CAJEWF010000018.1	RepeatMasker	DNA/CMC-EnSpm	1560830	1560978	488	+	.	ID="RND-6_FAMILY-1912";Tend="1116";Tstart="951";shortTE="F";uid="37a2f757-827d-41f6-81df-2a027cc1ef24"
CAJEWF010000018.1	RepeatMasker	Unknown	5351553	5351829	1082	+	.	ID="RND-6_FAMILY-439";Tend="904";Tstart="736";shortTE="F";uid="db6aac9b-96e2-467b-b47d-8a273960edb3"
CAJEWF010000018.1	RepeatMasker	Unknown	3465622	3465866	1551	+	.	ID="RND-6_FAMILY-694";Tend="1209";Tstart="966";shortTE="F";uid="275c279b-a924-43aa-b538-dce2d3012166"
CAJEWF010000018.1	RepeatMasker	Unknown	7753358	7753632	701	+	.	ID="RND-5_FAMILY-3718";Tend="1836";Tstart="1579";shortTE="F";uid="3203a460-e2f3-49ad-9acc-b021dc408715"
CAJEWF010000018.1	RepeatMasker	Unknown	7660039	7660883	3274	+	.	ID="RND-1_FAMILY-331";Tend="1792";Tstart="782";shortTE="F";uid="dc80aab2-aa81-4d4d-97c0-3564cb486450"
CAJEWF010000018.1	RepeatMasker	DNA/CMC-EnSpm	1573702	1573848	1046	+	.	ID="RND-3_FAMILY-131";Tend="1190";Tstart="1045";shortTE="F";uid="13839048-4123-4b78-ada0-b568923d959d"
CAJEWF010000018.1	RepeatMasker	DNA	7429111	7429372	1740	+	.	ID="RND-1_FAMILY-59";Tend="1249";Tstart="981";shortTE="F";uid="fa03d907-bafd-4743-a8df-e50e56df5b6f"
CAJEWF010000018.1	RepeatMasker	DNA/PIF-Spy	6194538	6195084	3534	+	.	ID="RND-1_FAMILY-402";Tend="1482";Tstart="931";shortTE="F";uid="4d3a976d-cb87-4bb7-b500-9cb1f7b56262"
CAJEWF010000018.1	RepeatMasker	Unknown	4596472	4596632	1102	+	.	ID="RND-5_FAMILY-2060";Tend="1117";Tstart="957";shortTE="F";uid="439b81ed-c4cd-4223-a689-fe08584c3fb7"
CAJEWF010000018.1	RepeatMasker	DNA	3210199	3210459	1857	+	.	ID="RND-5_FAMILY-2645";Tend="1266";Tstart="1005";shortTE="F";uid="5fa25b3d-1ab9-4a0c-9709-3829cf8244a5"
CAJEWF010000018.1	RepeatMasker	DNA/CMC	8213577	8213678	582	+	.	ID="RND-1_FAMILY-93";Tend="1110";Tstart="1009";shortTE="F";uid="ac9c3360-209a-4081-8f7f-66380df919c4"
CAJEWF010000018.1	RepeatMasker	DNA/CMC	5704607	5704872	2092	+	.	ID="RND-5_FAMILY-844";Tend="1106";Tstart="840";shortTE="F";uid="88cbce62-6810-4a45-acd4-2bca790f48ac"
CAJEWF010000018.1	RepeatMasker	DNA	7822543	7822768	1429	+	.	ID="RND-4_FAMILY-183";Tend="1116";Tstart="892";shortTE="F";uid="626d9ec9-da5d-431b-9083-e4deaca6f4d2"
CAJEWF010000018.1	RepeatMasker	LINE/RTE-BovB	1857436	1857698	1415	+	.	ID="RND-6_FAMILY-5298";Tend="4014";Tstart="3766";shortTE="F";uid="1df40d49-dde4-4841-8441-c2f1fd41e94e"
CAJEWF010000018.1	RepeatMasker	Unknown	2721497	2721702	1231	+	.	ID="RND-1_FAMILY-171";Tend="1129";Tstart="902";shortTE="F";uid="502eafed-da48-462c-8cd0-d87ce698e469"
CAJEWF010000018.1	RepeatMasker	DNA/CMC-EnSpm	5826377	5826520	947	+	.	ID="RND-3_FAMILY-131";Tend="1213";Tstart="1067";shortTE="F";uid="e095ac94-da91-4506-b029-8fcf8d4d7eb4"
CAJEWF010000018.1	RepeatMasker	DNA/TcMar-Tc1	8241303	8242500	8670	+	.	ID="RND-1_FAMILY-211";Tend="2054";Tstart="828";shortTE="F";uid="8676a626-ad1c-497b-a5fc-7891c3f23787"
CAJEWF010000018.1	RepeatMasker	Unknown	667592	667808	1221	+	.	ID="RND-1_FAMILY-202";Tend="1150";Tstart="941";shortTE="F";uid="de7b7247-7bc0-4fca-b57e-75b1cc60cd0b"
CAJEWF010000018.1	RepeatMasker	LTR/Gypsy	923784	924241	1782	+	.	ID="RND-6_FAMILY-1646";Tend="1503";Tstart="1036";shortTE="F";uid="570b7c42-705e-4690-ba7b-ea4912691846"
CAJEWF010000018.1	RepeatMasker	DNA/Sola-2	7147768	7147961	977	+	.	ID="RND-5_FAMILY-866";Tend="4883";Tstart="4689";shortTE="F";uid="1cbd5c82-b2d2-41f2-80d6-1d087a1451ec"
CAJEWF010000018.1	RepeatMasker	DNA/hAT?	4255857	4255990	576	+	.	ID="RND-5_FAMILY-1660";Tend="1003";Tstart="866";shortTE="F";uid="432f1710-561c-4726-9cf3-e968b1ce4dc6"
CAJEWF010000018.1	RepeatMasker	Unknown	1067055	1067315	2216	+	.	ID="RND-1_FAMILY-493";Tend="1172";Tstart="912";shortTE="F";uid="06da7ab6-8c19-451c-a62d-79ae95c9a92a"
CAJEWF010000018.1	RepeatMasker	DNA/TcMar-Tc1	8682050	8683053	5810	+	.	ID="MARINER-N1_BTA";Tend="998";Tstart="1";shortTE="F";uid="e641de7b-320c-411f-ad59-77174f85980b"
CAJEWF010000018.1	RepeatMasker	DNA	4034393	4034847	2156	+	.	ID="RND-4_FAMILY-211";Tend="1318";Tstart="839";shortTE="F";uid="69eb2d18-83c0-4025-ac20-6bde914818f9"
CAJEWF010000018.1	RepeatMasker	LTR/Gypsy	7178582	7178845	1494	+	.	ID="RND-3_FAMILY-488";Tend="1080";Tstart="816";shortTE="F";uid="32f3b595-4650-4919-a2d0-a3e9708aee03"
CAJEWF010000018.1	RepeatMasker	DNA	1851702	1852121	2012	+	.	ID="rnd-1_family-978";Tend="6573";Tstart="5818";shortTE="F";uid="2d2acbe9-54bc-4bf9-82e1-ba9eaf839092"
CAJEWF010000018.1	RepeatMasker	DNA/CMC-EnSpm	1102869	1103038	1074	+	.	ID="RND-6_FAMILY-1912";Tend="1119";Tstart="950";shortTE="F";uid="bb301a77-c9ab-4675-ad99-8208234d8f3a"
CAJEWF010000018.1	RepeatMasker	LINE/I-Jockey	8389537	8391746	14752	+	.	ID="JOCKEY-5_BTA";Tend="2170";Tstart="1";shortTE="F";uid="14f065c5-3ade-450a-b264-212c166ab3b1"
CAJEWF010000018.1	RepeatMasker	DNA/hAT-Ac	8911344	8911817	2687	+	.	ID="RND-6_FAMILY-4284";Tend="1673";Tstart="1210";shortTE="F";uid="3a0c2cd5-9f2b-4a55-8b35-ccbbc32b7204"
CAJEWF010000018.1	RepeatMasker	LINE/L2	2086260	2086517	1565	+	.	ID="RND-5_FAMILY-4972";Tend="1240";Tstart="980";shortTE="F";uid="0b19ab68-132b-46ac-a30d-38786c96b954"
CAJEWF010000018.1	RepeatMasker	RC/Helitron	6641235	6641432	1222	+	.	ID="RND-4_FAMILY-1349";Tend="1651";Tstart="1457";shortTE="F";uid="486ee8e5-7bd6-49a0-901d-0999c12432ba"
CAJEWF010000018.1	RepeatMasker	DNA/TcMar-Tc1	2052493	2052612	736	+	.	ID="RND-4_FAMILY-1919";Tend="1105";Tstart="955";shortTE="F";uid="aac93e3f-acdb-46ed-a0f3-6197087a7431"
CAJEWF010000018.1	RepeatMasker	DNA	2479078	2479289	1040	+	.	ID="DNA-11_BTA";Tend="224";Tstart="5";shortTE="F";uid="90ea6ed3-4e6f-4b85-a658-d594b968d230"
CAJEWF010000018.1	RepeatMasker	DNA/hAT-Tip100	3612593	3612902	3257	+	.	ID="hat-n2_bta";Tend="398";Tstart="1";shortTE="F";uid="c398fc55-37fa-4cf7-8f56-8b175db34848"
CAJEWF010000018.1	RepeatMasker	DNA/PIF-Spy	8972870	8973429	1967	+	.	ID="RND-1_FAMILY-443";TEgroup="ctg_18%7CRND-1_FAMILY-443%7C3";Tend="1508";Tstart="866";shortTE="F";uid="b4e6692d-b3f1-497e-9795-e2b9f29c1474"
CAJEWF010000018.1	RepeatMasker	DNA/CMC-Transib	381788	381953	1093	+	.	ID="RND-5_FAMILY-2303";Tend="929";Tstart="764";shortTE="F";uid="4152540d-2078-40cf-abdb-a0d15f42b4ad"
CAJEWF010000018.1	RepeatMasker	LTR/Gypsy	1949112	1949364	1845	+	.	ID="RND-6_FAMILY-1646";Tend="1241";Tstart="989";shortTE="F";uid="7cfe3cec-948a-47d5-a604-b326fa2f3c48"
CAJEWF010000018.1	RepeatMasker	Unknown	8979227	8980420	6605	+	.	ID="RND-1_FAMILY-469";Tend="2746";Tstart="1539";shortTE="F";uid="e3fc16f0-248d-441d-b9b0-4e833f2f05fb"
CAJEWF010000018.1	RepeatMasker	RC/Helitron	8857693	8858160	2861	+	.	ID="RND-6_FAMILY-9867";Tend="1113";Tstart="634";shortTE="F";uid="3cd9f220-afdc-4e2c-9970-090dcbe32259"
CAJEWF010000018.1	RepeatMasker	DNA	2033380	2033511	951	+	.	ID="RND-6_FAMILY-11069";Tend="1031";Tstart="900";shortTE="F";uid="8a83ac6d-67a4-4cab-9fa6-d82c9c419448"
CAJEWF010000018.1	RepeatMasker	Unknown	766281	766495	1521	+	.	ID="RND-1_FAMILY-720";Tend="1182";Tstart="977";shortTE="F";uid="d3319096-9f86-4e57-850b-80e1d5c617d6"
CAJEWF010000018.1	RepeatMasker	Unknown	1220958	1221242	1492	+	.	ID="RND-5_FAMILY-38";Tend="1229";Tstart="945";shortTE="F";uid="9310c315-8f86-4ec0-9592-6f23cf08e7a9"
CAJEWF010000018.1	RepeatMasker	DNA/CMC-EnSpm	1557122	1557384	1403	+	.	ID="RND-2_FAMILY-41";Tend="1263";Tstart="1005";shortTE="F";uid="6bade773-c7b8-4353-8d94-1e223eed7348"
CAJEWF010000018.1	RepeatMasker	Unknown	7989499	7989920	903	+	.	ID="RND-6_FAMILY-8391";Tend="1391";Tstart="962";shortTE="F";uid="2a3f8281-f5d2-4cdc-87cf-f9bb17744e8f"
CAJEWF010000018.1	RepeatMasker	Unknown	1662200	1662392	669	+	.	ID="RND-4_FAMILY-1003";Tend="1217";Tstart="976";shortTE="F";uid="50277666-3334-42c9-a0b8-6673ccc387b4"
CAJEWF010000018.1	RepeatMasker	Unknown	781235	781355	480	+	.	ID="RND-5_FAMILY-5134";Tend="1110";Tstart="981";shortTE="F";uid="59263b2a-ac53-494e-a200-332f6371653e"
CAJEWF010000018.1	RepeatMasker	Unknown	3796683	3796954	1094	+	.	ID="RND-3_FAMILY-763";Tend="1241";Tstart="983";shortTE="F";uid="de0ccb7d-914f-4c0f-a1a2-f8d35ae1ce34"
CAJEWF010000018.1	RepeatMasker	LTR/Pao	5441918	5442033	627	+	.	ID="RND-5_FAMILY-543";Tend="1008";Tstart="893";shortTE="F";uid="30d24fd7-e05c-49f1-b906-c073cec4e7f1"
CAJEWF010000018.1	RepeatMasker	DNA/CMC	634597	634840	1496	+	.	ID="ENSPM-N1_BTA";Tend="222";Tstart="1";shortTE="F";uid="203188ef-7ddb-494d-919c-f4401129356a"
CAJEWF010000018.1	RepeatMasker	DNA/CMC-EnSpm	2696087	2696204	924	+	.	ID="RND-6_FAMILY-1912";Tend="1070";Tstart="953";shortTE="F";uid="113a5db0-0d92-4b9f-b23a-b0d9c6ea7576"
CAJEWF010000018.1	RepeatMasker	Unknown	3925086	3925425	692	+	.	ID="RND-6_FAMILY-29";TEgroup="ctg_18%7CRND-6_FAMILY-29%7C2";Tend="1163";Tstart="964";shortTE="F";uid="d2c198e2-90f4-41cb-9b22-447da06d99de"
CAJEWF010000018.1	RepeatMasker	LTR/Pao	5126732	5127024	2210	+	.	ID="RND-4_FAMILY-367";Tend="1506";Tstart="1207";shortTE="F";uid="a51b85ac-5b9a-499f-9253-1c10667c8a95"
CAJEWF010000018.1	RepeatMasker	DNA/CMC-EnSpm	763336	763731	3322	+	.	ID="ENSPM-N3_BTA";Tend="414";Tstart="7";shortTE="F";uid="a42568c0-5387-41c5-9681-254897b60e2d"
CAJEWF010000018.1	RepeatMasker	DNA/CMC	5918524	5918758	2002	+	.	ID="RND-5_FAMILY-34";Tend="1154";Tstart="921";shortTE="F";uid="d511f671-1635-4a69-89ce-b17e792bdc33"
CAJEWF010000018.1	RepeatMasker	RC/Helitron	8691398	8691941	3536	+	.	ID="HELITRON-1N1_BTA";Tend="547";Tstart="1";shortTE="F";uid="16b6d93d-fd9f-4378-a008-884bbafcfa31"
CAJEWF010000018.1	RepeatMasker	DNA	1657450	1657626	865	+	.	ID="dna4-17b_bta";Tend="133";Tstart="1";shortTE="F";uid="ef5c67a0-00f7-4d86-b7e0-26ed318188fd"
CAJEWF010000018.1	RepeatMasker	DNA/CMC-EnSpm	1780648	1780908	1643	+	.	ID="RND-2_FAMILY-41";Tend="1259";Tstart="1000";shortTE="F";uid="b9134526-fe0a-4df8-8978-662a16587840"
CAJEWF010000018.1	RepeatMasker	Unknown	7046847	7046957	508	+	.	ID="RND-4_FAMILY-1179";Tend="1030";Tstart="926";shortTE="F";uid="9dd70a70-bf71-49ab-8eaa-f5a4ff29318b"
CAJEWF010000018.1	RepeatMasker	Unknown	387259	387433	1102	+	.	ID="RND-4_FAMILY-384";Tend="1004";Tstart="828";shortTE="F";uid="9e184ae4-bfad-4a70-846e-9c9cb82bec41"
CAJEWF010000018.1	RepeatMasker	DNA/Kolobok	1901811	1902027	827	+	.	ID="RND-1_FAMILY-659";Tend="6703";Tstart="6493";shortTE="F";uid="31dd6123-96b7-437f-ab53-31783246fc1c"
CAJEWF010000018.1	RepeatMasker	DNA	3976476	3976635	1213	+	.	ID="RND-5_FAMILY-3441";Tend="2643";Tstart="2478";shortTE="F";uid="73772d7e-37a3-4f5e-b9c0-a85f0c23106e"
CAJEWF010000018.1	RepeatMasker	DNA/CMC-EnSpm	851080	851247	832	+	.	ID="RND-1_FAMILY-310";Tend="1998";Tstart="1832";shortTE="F";uid="b90e4f12-853c-44c0-bf16-aa9dac32576b"
CAJEWF010000018.1	RepeatMasker	DNA/PIF-Spy	7941759	7943111	6874	+	.	ID="ISL2EU-N2_BTA";Tend="1326";Tstart="12";shortTE="F";uid="7f8b85c9-d8e9-48f8-bff2-a9da0e4aa65c"
CAJEWF010000018.1	RepeatMasker	DNA/CMC	2037177	2037466	963	+	.	ID="RND-1_FAMILY-3";Tend="1164";Tstart="872";shortTE="F";uid="4d09dbcc-a737-41f9-b0e9-1163b13cbd0b"
CAJEWF010000018.1	RepeatMasker	Unknown	7271376	7271513	1034	+	.	ID="RND-1_FAMILY-171";Tend="1038";Tstart="902";shortTE="F";uid="aea2fe00-aaaf-4281-9490-d956e4ec3651"
CAJEWF010000018.1	RepeatMasker	DNA/CMC-EnSpm	5878532	5878800	1564	+	.	ID="RND-6_FAMILY-737";Tend="1160";Tstart="878";shortTE="F";uid="cfdc23cf-30d6-4be9-bca1-c45e1511dd24"
CAJEWF010000018.1	RepeatMasker	DNA/Ginger-2	980569	980818	2024	+	.	ID="GINGER2-1_BTA";Tend="252";Tstart="1";shortTE="F";uid="2328a5f5-4c93-4403-adb8-279f1154b8b1"
CAJEWF010000018.1	RepeatMasker	DNA	2723464	2723662	957	+	.	ID="RND-5_FAMILY-971";Tend="1228";Tstart="1036";shortTE="F";uid="0352f268-c6fa-4754-8e07-4c032d4c1b0d"
CAJEWF010000018.1	RepeatMasker	Unknown	5716517	5716787	1429	+	.	ID="RND-4_FAMILY-227";Tend="1232";Tstart="979";shortTE="F";uid="3fe52d65-5608-4534-9ac9-425a703d3545"
CAJEWF010000018.1	RepeatMasker	Unknown	5328847	5329013	1264	+	.	ID="RND-2_FAMILY-63";Tend="1036";Tstart="870";shortTE="F";uid="cac28e77-07de-468d-9d7d-861a45f87115"
CAJEWF010000018.1	RepeatMasker	Unknown	1668765	1668929	1158	+	.	ID="RND-2_FAMILY-63";Tend="1033";Tstart="869";shortTE="F";uid="3cc48ea5-0d7c-42ee-b36d-a4ead3f58ad9"
CAJEWF010000018.1	RepeatMasker	DNA	2539270	2539751	955	+	.	ID="RND-5_FAMILY-3769";Tend="3112";Tstart="2593";shortTE="F";uid="5baf028d-d92d-4fea-ac37-8882859df062"
CAJEWF010000018.1	RepeatMasker	DNA/PIF-Spy	8105755	8107276	11605	+	.	ID="rnd-1_family-185";Tend="3062";Tstart="1438";shortTE="F";uid="91482a1c-f2b4-43ea-b0cd-4e368e494af6"
CAJEWF010000018.1	RepeatMasker	DNA/hAT-hATm	764612	764831	551	+	.	ID="RND-6_FAMILY-7035";Tend="804";Tstart="577";shortTE="F";uid="4528b812-7942-40e9-8f27-049af33a5a3e"
CAJEWF010000018.1	RepeatMasker	DNA/hAT-Tip100	5947148	5947465	3194	+	.	ID="hat-n2_bta";Tend="825";Tstart="407";shortTE="F";uid="71467765-707e-4706-a892-9e1c35b229ec"
CAJEWF010000018.1	RepeatMasker	DNA/PIF-Spy	8419462	8420784	8447	+	.	ID="ISL2EU-N2_BTA";Tend="1326";Tstart="8";shortTE="F";uid="a2da67e1-d697-480e-a7d9-6dce510aae95"
CAJEWF010000018.1	RepeatMasker	DNA/TcMar-Tc1	8970876	8971354	2578	+	.	ID="MARINER-N2_BTA";Tend="449";Tstart="1";shortTE="F";uid="4d8b32c5-da31-4064-9f2a-eb45d8a6afca"
CAJEWF010000018.1	RepeatMasker	DNA	1791223	1791630	1675	+	.	ID="RND-6_FAMILY-26";Tend="1296";Tstart="886";shortTE="F";uid="e899837a-e6ed-4b04-931d-6bf4df273b5b"
CAJEWF010000018.1	RepeatMasker	LTR/Gypsy	6417298	6417852	2913	+	.	ID="RND-1_FAMILY-459";Tend="1292";Tstart="754";shortTE="F";uid="0cb689de-c57c-440d-bff5-687d6e4ecdf4"
CAJEWF010000018.1	RepeatMasker	DNA/hAT-hAT5	4466821	4467072	1319	+	.	ID="RND-5_FAMILY-1384";Tend="1148";Tstart="897";shortTE="F";uid="36c28b19-728b-42bd-9faa-7e452fa69d83"
CAJEWF010000018.1	RepeatMasker	Unknown	7503093	7503268	827	+	.	ID="RND-5_FAMILY-3018";Tend="1152";Tstart="975";shortTE="F";uid="259862e6-5a7b-4eb9-9307-2f9c3a433bb1"
CAJEWF010000018.1	RepeatMasker	LTR/Copia	4031372	4031602	811	+	.	ID="RND-4_FAMILY-537";Tend="1169";Tstart="927";shortTE="F";uid="d1233a22-91fc-4585-8e19-5c4f33b24bd1"
CAJEWF010000018.1	RepeatMasker	DNA/CMC	2234160	2234368	604	+	.	ID="ENSPM-N2_BTA";Tend="211";Tstart="1";shortTE="F";uid="d965ce22-d97f-47da-9e9c-a71f55702c1a"
CAJEWF010000018.1	RepeatMasker	Unknown	8503232	8504066	2612	+	.	ID="RND-1_FAMILY-335";TEgroup="ctg_18%7CRND-1_FAMILY-335%7C1";Tend="1265";Tstart="894";shortTE="F";uid="51741f38-313b-4cdc-b385-55f2abeed1c1"
CAJEWF010000018.1	RepeatMasker	DNA/CMC	2696218	2696424	1014	+	.	ID="RND-1_FAMILY-116";Tend="2548";Tstart="2334";shortTE="F";uid="7994be64-4501-45d8-a265-0df5581caf66"
CAJEWF010000018.1	RepeatMasker	DNA	5006960	5007106	1033	+	.	ID="RND-6_FAMILY-2572";Tend="2321";Tstart="2179";shortTE="F";uid="8b63d89a-1378-4aa0-a95e-4c9e174fddad"
CAJEWF010000018.1	RepeatMasker	DNA/Kolobok	5452812	5452983	589	+	.	ID="KOLOBOK-N2_BTA";Tend="199";Tstart="34";shortTE="F";uid="3b1829b4-dd5f-4b4b-8643-b772235b2b2f"
CAJEWF010000018.1	RepeatMasker	DNA	6687538	6687808	1168	+	.	ID="RND-6_FAMILY-26";Tend="1295";Tstart="1005";shortTE="F";uid="17fae631-acc9-40b8-bfa5-7e5137f87b62"
CAJEWF010000018.1	RepeatMasker	DNA/hAT?	4478718	4478857	714	+	.	ID="RND-6_FAMILY-3068";Tend="1017";Tstart="874";shortTE="F";uid="22831949-929c-4358-a92e-58602eca2088"
CAJEWF010000018.1	RepeatMasker	LTR/Gypsy	2837904	2838162	1091	+	.	ID="RND-6_FAMILY-417";Tend="1170";Tstart="907";shortTE="F";uid="b8bc365d-98db-4ebc-a711-32feffb95bb5"
CAJEWF010000018.1	RepeatMasker	DNA/CMC-EnSpm	872593	872722	702	+	.	ID="RND-6_FAMILY-6392";Tend="828";Tstart="699";shortTE="F";uid="607367ef-0dcb-4119-9bb1-3ef8c19a5136"
CAJEWF010000018.1	RepeatMasker	DNA/CMC-EnSpm	3655502	3655605	546	+	.	ID="RND-6_FAMILY-7144";Tend="1183";Tstart="1071";shortTE="F";uid="b688522a-7cc0-4abc-aeb8-8065b2022d0d"
CAJEWF010000018.1	RepeatMasker	DNA/Sola-2	7816822	7817662	779	+	.	ID="sola2-n1_bta";Tend="1621";Tstart="24";shortTE="F";uid="a7f87a11-fc67-48f2-a786-f3ae264e7dbc"
CAJEWF010000018.1	RepeatMasker	Unknown	7567698	7567815	593	+	.	ID="RND-6_FAMILY-1734";Tend="1167";Tstart="1048";shortTE="F";uid="91b86a14-ecf3-4372-99d5-0058dda8bd37"
CAJEWF010000018.1	RepeatMasker	Unknown	4366959	4367114	1030	+	.	ID="RND-1_FAMILY-404";Tend="937";Tstart="773";shortTE="F";uid="d3bdc106-dd34-4def-a109-cc216bbdb12f"
CAJEWF010000018.1	RepeatMasker	DNA/CMC	5075934	5076183	2098	+	.	ID="RND-1_FAMILY-662";Tend="1218";Tstart="968";shortTE="F";uid="1dcb22cb-93b2-4e8b-9e64-d1e37de0de5a"
CAJEWF010000018.1	RepeatMasker	Unknown	2732293	2732460	521	+	.	ID="RND-3_FAMILY-763";Tend="1145";Tstart="981";shortTE="F";uid="b1a4f202-3d7e-481c-8c67-1b9bc86eea2d"
CAJEWF010000018.1	RepeatMasker	DNA/CMC	5447023	5447263	755	+	.	ID="RND-5_FAMILY-957";Tend="1090";Tstart="855";shortTE="F";uid="85a5fbb3-e051-4c6f-b58d-cc88f0983a57"
CAJEWF010000018.1	RepeatMasker	DNA/hAT-Tip100	1047663	1048444	6926	+	.	ID="RND-6_FAMILY-9495";Tend="1686";Tstart="907";shortTE="F";uid="7faa660c-ab13-4a18-8daf-3bfc1ff4f67d"
CAJEWF010000018.1	RepeatMasker	DNA/CMC-EnSpm	4739396	4739612	493	+	.	ID="RND-5_FAMILY-135";Tend="1152";Tstart="928";shortTE="F";uid="0402027c-de40-455e-b8e9-74bb70dff7c1"
CAJEWF010000018.1	RepeatMasker	Unknown	5909320	5909477	449	+	.	ID="RND-1_FAMILY-246";Tend="1106";Tstart="949";shortTE="F";uid="432ce597-38ea-41c1-b886-5edca2bd2e6b"
CAJEWF010000018.1	RepeatMasker	DNA/CMC-EnSpm	6641429	6641595	1124	+	.	ID="RND-6_FAMILY-1912";Tend="1116";Tstart="949";shortTE="F";uid="2e501c38-2d02-48e9-97eb-4e4c7aebeffe"
CAJEWF010000018.1	RepeatMasker	Unknown	6412193	6412584	2846	+	.	ID="RND-4_FAMILY-21";Tend="1399";Tstart="980";shortTE="F";uid="ba669432-0861-492a-99d5-4be1c92db2d3"
CAJEWF010000018.1	RepeatMasker	DNA/CMC	3603488	3603728	1373	+	.	ID="RND-5_FAMILY-957";Tend="1089";Tstart="852";shortTE="F";uid="8a6fb1a8-ba77-4a60-ac6f-f7fab923121e"
CAJEWF010000018.1	RepeatMasker	LTR	1752568	1753419	7139	+	.	ID="RND-6_FAMILY-7096";Tend="1767";Tstart="913";shortTE="F";uid="a0d87225-3320-4487-89e3-2e608a27cc98"
CAJEWF010000018.1	RepeatMasker	Unknown	1826406	1826530	560	+	.	ID="RND-5_FAMILY-1537";Tend="297";Tstart="173";shortTE="F";uid="e2724bf8-6b4f-41b4-93d8-904e97b6ef25"
CAJEWF010000018.1	RepeatMasker	Unknown	2250893	2251035	887	+	.	ID="RND-1_FAMILY-27";Tend="1051";Tstart="906";shortTE="F";uid="2511ade9-e315-4a9e-84e2-eab6b48a76ce"
CAJEWF010000018.1	RepeatMasker	Unknown	3596603	3596734	944	+	.	ID="RND-1_FAMILY-119";Tend="1043";Tstart="914";shortTE="F";uid="063dcfdf-126a-40cb-8263-76d097f43792"
CAJEWF010000018.1	RepeatMasker	DNA/PIF-Spy	4549542	4549875	974	+	.	ID="RND-6_FAMILY-7539";Tend="2461";Tstart="2117";shortTE="F";uid="5b27be17-6e26-4cba-921b-d50ff0ff5426"
CAJEWF010000018.1	RepeatMasker	Unknown	790128	790848	6437	+	.	ID="RND-1_FAMILY-238";Tend="1650";Tstart="933";shortTE="F";uid="5e43394d-984a-4fe5-aa1a-baeb8737895d"
CAJEWF010000018.1	RepeatMasker	Unknown	5063039	5063286	1397	+	.	ID="RND-5_FAMILY-38";Tend="1195";Tstart="947";shortTE="F";uid="dc795eba-044d-4c6c-9272-3fe7ac248356"
CAJEWF010000018.1	RepeatMasker	DNA	4080883	4081253	565	+	.	ID="DNA-5_BTA";TEgroup="ctg_18%7CDNA-5_BTA%7C2";Tend="254";Tstart="26";shortTE="F";uid="7b12ba43-910d-440b-abcd-3ec7e31e2766"
CAJEWF010000018.1	RepeatMasker	Unknown	50572	50922	537	+	.	ID="RND-5_FAMILY-5004";Tend="971";Tstart="634";shortTE="F";uid="47b9c118-028b-42ca-a639-4ad3da54aba6"
CAJEWF010000018.1	RepeatMasker	DNA/TcMar-Tc1	1471697	1471853	1110	+	.	ID="RND-4_FAMILY-1919";Tend="1103";Tstart="947";shortTE="F";uid="2e396ab5-ade6-4da8-8d38-8659f1b077ad"
CAJEWF010000018.1	RepeatMasker	DNA	1051303	1051564	1887	+	.	ID="RND-1_FAMILY-59";Tend="1241";Tstart="977";shortTE="F";uid="c2791dd8-ab9a-4826-80d0-fa12d82d4f59"
CAJEWF010000018.1	RepeatMasker	Unknown	2310000	2310191	762	+	.	ID="RND-6_FAMILY-1734";Tend="1187";Tstart="992";shortTE="F";uid="9b7de591-b63b-4a59-8891-47de98b65184"
CAJEWF010000018.1	RepeatMasker	DNA	7855708	7855944	852	+	.	ID="RND-6_FAMILY-1278";TEgroup="ctg_18%7CRND-6_FAMILY-1278%7C1";Tend="963";Tstart="831";shortTE="F";uid="8fb00bbc-46a3-43f9-8ec8-44efd53c2f0c"
CAJEWF010000018.1	RepeatMasker	DNA/hAT?	7550030	7550217	860	+	.	ID="HAT-N6_BTA";Tend="309";Tstart="125";shortTE="F";uid="f6799f98-430b-4b75-808e-62808ba56249"
CAJEWF010000018.1	RepeatMasker	DNA/CMC-EnSpm	1447147	1447303	1132	+	.	ID="RND-6_FAMILY-1912";Tend="1116";Tstart="952";shortTE="F";uid="3cab0857-44b4-4098-825f-50683526f45e"
CAJEWF010000018.1	RepeatMasker	DNA	5632556	5632677	693	+	.	ID="DNA-11_BTA";Tend="135";Tstart="1";shortTE="F";uid="1a94a072-92f2-4069-a86c-aa8800cd4ad7"
CAJEWF010000018.1	RepeatMasker	LINE/L2	8161034	8161247	1383	+	.	ID="RND-6_FAMILY-11753";Tend="946";Tstart="733";shortTE="F";uid="54ecfc2a-015e-497a-a993-36adddae89a5"
CAJEWF010000018.1	RepeatMasker	DNA/CMC-EnSpm	4974286	4974542	1669	+	.	ID="RND-6_FAMILY-1077";Tend="1170";Tstart="914";shortTE="F";uid="b70269a1-59c8-479d-8655-d9ae4937f534"
CAJEWF010000018.1	RepeatMasker	DNA	7016017	7016278	522	+	.	ID="dna-5_bta";Tend="229";Tstart="8";shortTE="F";uid="ef76b6c8-7b8b-444e-8c64-203cc96ac59d"
CAJEWF010000018.1	RepeatMasker	LINE/Penelope	4222585	4222709	548	+	.	ID="RND-1_FAMILY-825";Tend="2017";Tstart="1890";shortTE="F";uid="c14c869e-6e14-4ce3-b8aa-397f924362e0"
CAJEWF010000018.1	RepeatMasker	Unknown	3822154	3822327	849	+	.	ID="RND-6_FAMILY-1734";Tend="1166";Tstart="962";shortTE="F";uid="5f86b26d-5b3c-40ae-81bf-68367c3a5704"
CAJEWF010000018.1	RepeatMasker	Unknown	314558	314806	1995	+	.	ID="RND-5_FAMILY-500";Tend="990";Tstart="746";shortTE="F";uid="aa388813-1b6b-46d4-b660-90316f0559d3"
CAJEWF010000018.1	RepeatMasker	DNA/Sola-2	8001306	8002181	7128	+	.	ID="RND-1_FAMILY-349";Tend="2171";Tstart="1284";shortTE="F";uid="53c622cc-9d08-433a-8f05-66fbd18522cc"
CAJEWF010000018.1	RepeatMasker	DNA/Sola-2	6616123	6616337	601	+	.	ID="RND-6_FAMILY-14157";Tend="1722";Tstart="1372";shortTE="F";uid="bfdb89e9-67cf-43eb-af60-6a1a2719d8c7"
CAJEWF010000018.1	RepeatMasker	LTR/Gypsy	2511520	2511820	980	+	.	ID="RND-5_FAMILY-4600";Tend="1252";Tstart="957";shortTE="F";uid="7d116d25-f399-4941-8d60-7afa4ccc54bc"
CAJEWF010000018.1	RepeatMasker	DNA/CMC	5698079	5698340	1588	+	.	ID="RND-1_FAMILY-116";Tend="2553";Tstart="2292";shortTE="F";uid="dd74eb0a-4e07-433a-a2b4-2b5240326c86"
CAJEWF010000018.1	RepeatMasker	RC/Helitron	4329360	4329568	742	+	.	ID="RND-4_FAMILY-309";Tend="1787";Tstart="1592";shortTE="F";uid="8f61194f-1087-4a13-ad48-0c085246d583"
CAJEWF010000018.1	RepeatMasker	DNA	5325326	5325473	485	+	.	ID="RND-6_FAMILY-1167";Tend="1971";Tstart="1821";shortTE="F";uid="a3a99372-d18a-4c98-8689-f0b61274a7e6"
CAJEWF010000018.1	RepeatMasker	RC/Helitron	4731012	4731728	3586	+	.	ID="HELITRON-1N1B_BTA";Tend="710";Tstart="4";shortTE="F";uid="03a60f55-816e-46c5-8b9a-27a1c04e87a0"
CAJEWF010000018.1	RepeatMasker	LTR/Gypsy	1163732	1164010	1866	+	.	ID="RND-5_FAMILY-56";Tend="1077";Tstart="800";shortTE="F";uid="35f3ff5d-5bac-4a00-9924-c9bc36a09fdc"
CAJEWF010000018.1	RepeatMasker	DNA/hAT-Tip100	7628438	7629110	2481	+	.	ID="RND-5_FAMILY-1237";TEgroup="ctg_18%7CRND-5_FAMILY-1237%7C1";Tend="2881";Tstart="837";shortTE="F";uid="7d74746f-ce38-401d-ad55-847de235debf"
CAJEWF010000018.1	RepeatMasker	DNA/CMC	5659979	5660141	831	+	.	ID="RND-5_FAMILY-957";Tend="1061";Tstart="898";shortTE="F";uid="5e27c915-2b73-42b5-b0aa-398c5bad65d4"
CAJEWF010000018.1	RepeatMasker	LINE/R1	4015060	4015195	609	+	.	ID="RND-6_FAMILY-1164";Tend="2907";Tstart="2771";shortTE="F";uid="a20fdc47-b3aa-48c9-82f2-d8fa06ee5163"
CAJEWF010000018.1	RepeatMasker	DNA/TcMar-Tc1	7952010	7952431	3188	+	.	ID="RND-5_FAMILY-4151";Tend="1153";Tstart="741";shortTE="F";uid="c14e6b7e-f5ec-4d33-aa76-4b5ad09e9e5e"
CAJEWF010000018.1	RepeatMasker	DNA/Kolobok	2223285	2223486	1098	+	.	ID="RND-1_FAMILY-834";Tend="267";Tstart="32";shortTE="F";uid="bd69a146-603a-4ab0-b4a8-b263960403e5"
CAJEWF010000018.1	RepeatMasker	DNA	3661416	3661691	1873	+	.	ID="DNA-11_BTA";Tend="551";Tstart="274";shortTE="F";uid="a12b2e3a-b101-4bba-8166-f61566d4b49b"
CAJEWF010000018.1	RepeatMasker	DNA	1469033	1469145	661	+	.	ID="DNA-9_BTA";Tend="118";Tstart="6";shortTE="F";uid="b1a4c37e-d353-4393-86b1-663cf0b7859c"
CAJEWF010000018.1	RepeatMasker	DNA/MULE-MuDR	3634402	3634766	3005	+	.	ID="RND-1_FAMILY-69";Tend="1319";Tstart="956";shortTE="F";uid="627379f4-f9de-4761-a450-eb3db9915ae3"
CAJEWF010000018.1	RepeatMasker	DNA/CMC-Chapaev-3	8404678	8404841	779	+	.	ID="RND-6_FAMILY-649";Tend="1936";Tstart="1768";shortTE="F";uid="f92429f2-13c3-423c-90f1-324ae1fde09d"
CAJEWF010000018.1	RepeatMasker	DNA/PIF-Spy	7654109	7654724	4919	+	.	ID="ISL2EU-6N1_BTA";Tend="1139";Tstart="518";shortTE="F";uid="92ff84b7-2f36-4e39-9a7c-3471335a05f0"
CAJEWF010000018.1	RepeatMasker	DNA/PIF-Spy	7655939	7656297	1034	+	.	ID="rnd-6_family-964";Tend="1864";Tstart="1519";shortTE="F";uid="adeef706-634b-401a-96e5-38a97997b9d7"
CAJEWF010000018.1	RepeatMasker	DNA/hAT-Tip100	2675072	2675660	3643	+	.	ID="hat-n7_bta";TEgroup="ctg_18%7Chat-n7_bta%7C1";Tend="1536";Tstart="606";shortTE="F";uid="204d569f-909c-4c96-959f-ba37ee28e2ad"
CAJEWF010000018.1	RepeatMasker	DNA/Kolobok-Hydra	7979171	7979393	1067	+	.	ID="RND-1_FAMILY-373";Tend="1127";Tstart="910";shortTE="F";uid="0a1ca5b6-10b2-46e2-b1f0-e2ab0808c356"
CAJEWF010000018.1	RepeatMasker	DNA	7193015	7193216	1438	+	.	ID="RND-1_FAMILY-59";Tend="1246";Tstart="1045";shortTE="F";uid="795e59e6-63ec-4a0d-9f99-7e74605496d5"
CAJEWF010000018.1	RepeatMasker	Unknown	1045654	1045815	1305	+	.	ID="RND-2_FAMILY-63";Tend="1032";Tstart="871";shortTE="F";uid="96865ba1-94ea-44dc-9059-e43ba53b1cdd"
CAJEWF010000018.1	RepeatMasker	DNA/Sola-2	2649976	2650178	994	+	.	ID="RND-6_FAMILY-11392";Tend="3897";Tstart="3694";shortTE="F";uid="89ef2d53-3188-4c29-86c9-20f4edb9c819"
CAJEWF010000018.1	RepeatMasker	DNA	4862612	4862818	1446	+	.	ID="DNA-11_BTA";Tend="277";Tstart="71";shortTE="F";uid="22c9a81d-85d6-4b56-8531-41fc017250fc"
CAJEWF010000018.1	RepeatMasker	DNA/CMC	456613	457462	7510	+	.	ID="RND-1_FAMILY-958";Tend="1794";Tstart="943";shortTE="F";uid="443f4238-ad64-4c34-a1f0-5c32c32f897f"
CAJEWF010000018.1	RepeatMasker	Unknown	5071278	5071707	2208	+	.	ID="RND-4_FAMILY-230";Tend="1349";Tstart="872";shortTE="F";uid="fc28b4a0-a8fc-4e07-be79-bcdd49f3ad21"
CAJEWF010000018.1	RepeatMasker	LTR/Pao	3477978	3480118	14731	+	.	ID="RND-1_FAMILY-961";Tend="2862";Tstart="860";shortTE="F";uid="147d6c29-6f8b-47e5-ad69-4237811c0cce"
CAJEWF010000018.1	RepeatMasker	DNA/hAT-Tip100	4471536	4471815	1031	+	.	ID="RND-6_FAMILY-968";Tend="2354";Tstart="2024";shortTE="F";uid="ef434def-e52e-47b2-9547-eb589398cd4e"
CAJEWF010000018.1	RepeatMasker	DNA	3439236	3439464	923	+	.	ID="RND-4_FAMILY-211";Tend="1327";Tstart="1133";shortTE="F";uid="f9ea331b-e559-43d8-bb84-f5ed41fa0ded"
CAJEWF010000018.1	RepeatMasker	Unknown	4917154	4917313	896	+	.	ID="RND-4_FAMILY-243";Tend="1489";Tstart="1329";shortTE="F";uid="3bc42809-6e54-47b7-ae4d-f50dd8d5b9ce"
CAJEWF010000018.1	RepeatMasker	DNA/CMC-EnSpm	3328073	3328262	806	+	.	ID="rnd-6_family-5864";Tend="585";Tstart="470";shortTE="F";uid="0294b143-5531-4caf-9dc9-c77ac76448f0"
CAJEWF010000018.1	RepeatMasker	LINE/R1	7333962	7334150	892	+	.	ID="RND-6_FAMILY-1164";Tend="1765";Tstart="1576";shortTE="F";uid="59bd9d5d-2379-48c3-926d-38532382fdd7"
CAJEWF010000018.1	RepeatMasker	LTR/Gypsy	7156187	7157175	2759	+	.	ID="RND-5_FAMILY-1051";Tend="1451";Tstart="456";shortTE="F";uid="deb2c9ae-04a3-4fb8-9de6-17e957356d81"
CAJEWF010000018.1	RepeatMasker	DNA	2240350	2240526	989	+	.	ID="RND-6_FAMILY-11069";Tend="1035";Tstart="854";shortTE="F";uid="10516864-2546-40b8-8576-f338b24c61b3"
CAJEWF010000018.1	RepeatMasker	Unknown	7273882	7274355	4086	+	.	ID="RND-6_FAMILY-1398";Tend="1556";Tstart="1079";shortTE="F";uid="a9ce7273-2316-4ca1-99e3-d3e1a4bcbfb0"
CAJEWF010000018.1	RepeatMasker	DNA/TcMar-Tc1	8978015	8979226	7748	+	.	ID="MARINER-N2_BTA";Tend="1202";Tstart="1";shortTE="F";uid="e1a0ea26-0e58-4275-af52-3f5ad7b9176f"
CAJEWF010000018.1	RepeatMasker	DNA/PIF-Spy	8534968	8535523	1598	+	.	ID="RND-1_FAMILY-424";TEgroup="ctg_18%7CRND-1_FAMILY-424%7C1";Tend="1569";Tstart="919";shortTE="F";uid="bc2c07e4-7079-494a-bd48-acc7b53fb8f5"
CAJEWF010000018.1	RepeatMasker	Unknown	464487	464798	1383	+	.	ID="RND-5_FAMILY-777";Tend="1255";Tstart="948";shortTE="F";uid="509d83eb-7cd6-469e-89c1-2e2670de7d88"
CAJEWF010000018.1	RepeatMasker	DNA	2945127	2945347	501	+	.	ID="DNA-5_BTA";Tend="231";Tstart="1";shortTE="F";uid="a8f2b2a2-a1e0-4179-a689-06b649994281"
CAJEWF010000018.1	RepeatMasker	DNA/PIF-Spy	5402195	5402421	875	+	.	ID="RND-6_FAMILY-9002";Tend="683";Tstart="456";shortTE="F";uid="232aa034-8a5f-4262-b1a1-64f8f6a7c940"
CAJEWF010000018.1	RepeatMasker	DNA/CMC-EnSpm	2778800	2778957	1091	+	.	ID="RND-6_FAMILY-6354";Tend="1912";Tstart="1755";shortTE="F";uid="42d5cb56-e81c-4cc5-9aa0-ad1ccf5c1cc8"
CAJEWF010000018.1	RepeatMasker	DNA/CMC-EnSpm	6742069	6742233	1353	+	.	ID="RND-6_FAMILY-1912";Tend="1117";Tstart="953";shortTE="F";uid="564ebed0-f42b-4f4f-a27a-646444a36c18"
CAJEWF010000018.1	RepeatMasker	Unknown	3677880	3678138	1553	+	.	ID="RND-4_FAMILY-227";Tend="1237";Tstart="981";shortTE="F";uid="6fd8b087-10da-4062-8ca3-d39cabbdfdf1"
CAJEWF010000018.1	RepeatMasker	Unknown	8662788	8662982	1091	+	.	ID="RND-1_FAMILY-469";Tend="2101";Tstart="1905";shortTE="F";uid="c9d05840-7efc-436a-975a-c130f1fc5f82"
CAJEWF010000018.1	RepeatMasker	DNA	6419636	6419818	1085	+	.	ID="RND-4_FAMILY-183";Tend="1075";Tstart="893";shortTE="F";uid="0f4e0ace-5f33-48a3-856e-ac31beea3b42"
CAJEWF010000018.1	RepeatMasker	LTR/Gypsy	426867	427323	2285	+	.	ID="RND-3_FAMILY-443";Tend="1295";Tstart="838";shortTE="F";uid="6e900401-c6aa-401c-af2b-813c1e63ee4e"
CAJEWF010000018.1	RepeatMasker	DNA/CMC-EnSpm	719482	719737	1700	+	.	ID="RND-1_FAMILY-56";Tend="1157";Tstart="900";shortTE="F";uid="3311ff13-a6f8-489f-b4a9-a7677bba659e"
CAJEWF010000018.1	RepeatMasker	Unknown	8743932	8746365	20722	+	.	ID="RND-5_FAMILY-2548";Tend="3131";Tstart="694";shortTE="F";uid="c37cb568-849c-40dc-b16e-52e8b21ae95d"
CAJEWF010000018.1	RepeatMasker	DNA/CMC-Transib	7953686	7954043	915	+	.	ID="RND-6_FAMILY-1967";Tend="3326";Tstart="2971";shortTE="F";uid="eb5bcf15-df74-4cf5-86cd-219fe864c6c2"
CAJEWF010000018.1	RepeatMasker	DNA	2768637	2769139	4278	+	.	ID="DNA-1_BTA";Tend="504";Tstart="1";shortTE="F";uid="cac84249-1aea-4aa9-ba99-818e64252d1f"
CAJEWF010000018.1	RepeatMasker	Unknown	1796950	1797114	1240	+	.	ID="RND-1_FAMILY-381";Tend="959";Tstart="795";shortTE="F";uid="655e9726-f5ab-4dc5-8218-5953a20ae372"
CAJEWF010000018.1	RepeatMasker	DNA	4183973	4184162	555	+	.	ID="RND-1_FAMILY-929";Tend="1281";Tstart="1095";shortTE="F";uid="7558ec24-d91b-447a-b9ce-996c21a97060"
CAJEWF010000018.1	RepeatMasker	DNA/hAT-hAT5	4950489	4950597	422	+	.	ID="RND-6_FAMILY-700";Tend="1574";Tstart="1461";shortTE="F";uid="8aa7eac0-4125-4e1f-9538-d652db72d5d5"
CAJEWF010000018.1	RepeatMasker	DNA	1438655	1438943	2012	+	.	ID="RND-3_FAMILY-135";Tend="1163";Tstart="873";shortTE="F";uid="1c0ee6af-7d05-4e98-8806-0edc945df73b"
CAJEWF010000018.1	RepeatMasker	LTR/Gypsy	412055	412475	1157	+	.	ID="RND-6_FAMILY-417";Tend="1274";Tstart="892";shortTE="F";uid="8e5aeeea-3bd7-4262-b171-1b35c367eae4"
CAJEWF010000018.1	RepeatMasker	Unknown	3662632	3662954	1487	+	.	ID="RND-6_FAMILY-1247";Tend="1292";Tstart="955";shortTE="F";uid="d18c3a60-351e-4ad2-91c7-6f54e8babce4"
CAJEWF010000018.1	RepeatMasker	RC/Helitron	1361191	1361549	1448	+	.	ID="RND-4_FAMILY-1138";Tend="1313";Tstart="956";shortTE="F";uid="4b0685bd-a41c-4665-93b6-b895a8229211"
CAJEWF010000018.1	RepeatMasker	LTR/Pao	5404067	5404457	2796	+	.	ID="RND-1_FAMILY-112";Tend="1296";Tstart="916";shortTE="F";uid="a4ba09e7-37d5-4a96-baa4-af03ad0478d9"
CAJEWF010000018.1	RepeatMasker	DNA/Academ-1	3972456	3973245	3626	+	.	ID="RND-6_FAMILY-3319";Tend="1400";Tstart="585";shortTE="F";uid="720b74a8-de49-4d98-aff6-7a9b9411fd15"
CAJEWF010000018.1	RepeatMasker	Unknown	7036682	7036855	779	+	.	ID="RND-4_FAMILY-315";Tend="1115";Tstart="940";shortTE="F";uid="eb4c432c-2f28-4359-810a-16ed0e304ca8"
CAJEWF010000018.1	RepeatMasker	Unknown	6586898	6587075	1077	+	.	ID="RND-1_FAMILY-134";Tend="1127";Tstart="944";shortTE="F";uid="8b13e3f2-975a-4874-96da-c2f35a2dd7ed"
CAJEWF010000018.1	RepeatMasker	LTR/Gypsy	5821564	5822108	1996	+	.	ID="RND-6_FAMILY-417";Tend="1400";Tstart="904";shortTE="F";uid="c485bd03-14c1-4444-89a4-fda363df222b"
CAJEWF010000018.1	RepeatMasker	LINE/L2	1516190	1516457	2185	+	.	ID="RND-1_FAMILY-164";Tend="1178";Tstart="911";shortTE="F";uid="261c898b-cf7a-4c07-8cbd-fe0868f81f7e"
CAJEWF010000018.1	RepeatMasker	Unknown	4579545	4579841	1975	+	.	ID="RND-6_FAMILY-2207";Tend="1272";Tstart="971";shortTE="F";uid="d82c2f69-7730-4021-8787-59dd3e6ac31a"
CAJEWF010000018.1	RepeatMasker	DNA/hAT-Tip100	2967814	2969059	2084	+	.	ID="RND-6_FAMILY-7308";TEgroup="ctg_18%7CRND-6_FAMILY-7308%7C1";Tend="1900";Tstart="499";shortTE="F";uid="c7846fec-f9b5-4477-8cf8-f1227da48930"
CAJEWF010000018.1	RepeatMasker	DNA	6295025	6296760	2553	+	.	ID="RND-6_FAMILY-14176";TEgroup="ctg_18%7CRND-6_FAMILY-14176%7C1";Tend="4070";Tstart="2030";shortTE="F";uid="389f3cf2-f925-4f1c-b23c-7d69f911c260"
CAJEWF010000018.1	RepeatMasker	DNA/Academ-1	2226319	2226485	1336	+	.	ID="RND-6_FAMILY-2108";Tend="2195";Tstart="2029";shortTE="F";uid="e62750dd-a5fb-46f4-8c85-79c01c01321c"
CAJEWF010000018.1	RepeatMasker	DNA	3748890	3749396	4211	+	.	ID="DNA-1_BTA";Tend="504";Tstart="1";shortTE="F";uid="d3a19f3a-9652-4459-82de-8dc9d5137bda"
CAJEWF010000018.1	RepeatMasker	DNA/Sola-2	8591606	8592556	4731	+	.	ID="RND-6_FAMILY-3127";Tend="1831";Tstart="915";shortTE="F";uid="2a5a8c85-e454-40f1-b6af-6aef9703e4da"
CAJEWF010000018.1	RepeatMasker	DNA	1587184	1587425	1309	+	.	ID="RND-4_FAMILY-1880";Tend="1239";Tstart="990";shortTE="F";uid="57dd0225-eca8-4b7c-af47-40a16d3a3ba6"
CAJEWF010000018.1	RepeatMasker	DNA/PIF-Spy	5078914	5079040	913	+	.	ID="RND-6_FAMILY-1161";Tend="7152";Tstart="7055";shortTE="F";uid="5d1292e3-9123-4067-8a4e-8678cf80d9d4"
CAJEWF010000018.1	RepeatMasker	DNA	7216536	7216686	1120	+	.	ID="rnd-5_family-1857";Tend="4714";Tstart="4583";shortTE="F";uid="f422454a-286f-4f23-bbdc-cf6615385a50"
CAJEWF010000018.1	RepeatMasker	Unknown	338784	339100	1035	+	.	ID="RND-4_FAMILY-2665";TEgroup="ctg_18%7CRND-4_FAMILY-2665%7C1";Tend="1202";Tstart="950";shortTE="F";uid="1f8048a5-1e7a-497f-9a59-ea6384badca5"
CAJEWF010000018.1	RepeatMasker	LTR/Copia	7621145	7621804	5553	+	.	ID="RND-6_FAMILY-5548";Tend="3673";Tstart="3015";shortTE="F";uid="e8365f53-8762-4cb9-8fd3-6a616c4fd0d0"
CAJEWF010000018.1	RepeatMasker	LTR/Gypsy	8467961	8469233	10242	+	.	ID="RND-5_FAMILY-400";TEgroup="ctg_18%7CRND-5_FAMILY-400%7C1";Tend="2006";Tstart="784";shortTE="F";uid="d61e7c61-33f8-4c7d-95d6-d6c035ee776c"
CAJEWF010000018.1	RepeatMasker	DNA/CMC	603008	603244	1603	+	.	ID="RND-5_FAMILY-957";Tend="1090";Tstart="858";shortTE="F";uid="a3c63d16-4088-488e-9772-c133b6c38c07"
CAJEWF010000018.1	RepeatMasker	DNA/Zator	4997634	4997800	426	+	.	ID="RND-6_FAMILY-2114";Tend="2430";Tstart="2262";shortTE="F";uid="92894565-9b79-49c7-863d-ecf2f34b3b66"
CAJEWF010000018.1	RepeatMasker	DNA	7247021	7247146	490	+	.	ID="RND-4_FAMILY-1911";Tend="1188";Tstart="1062";shortTE="F";uid="06e7ff0b-c9f8-4bb5-b0e3-3f55e8ae5080"
CAJEWF010000018.1	RepeatMasker	DNA/CMC-EnSpm	134404	134685	545	+	.	ID="RND-6_FAMILY-813";Tend="6698";Tstart="6418";shortTE="F";uid="9941b914-b046-4b64-a0f8-393ac938edcd"
CAJEWF010000018.1	RepeatMasker	DNA	5431237	5431448	746	+	.	ID="DNA-5_BTA";Tend="238";Tstart="27";shortTE="F";uid="10714544-6e98-4343-99db-283d0d819cc9"
CAJEWF010000018.1	RepeatMasker	Unknown	4689369	4689551	556	+	.	ID="RND-3_FAMILY-432";Tend="1127";Tstart="972";shortTE="F";uid="d8b3ddf2-2771-458d-8945-e9cbee6657be"
CAJEWF010000018.1	RepeatMasker	Unknown	930022	930160	733	+	.	ID="RND-1_FAMILY-27";Tend="1054";Tstart="904";shortTE="F";uid="2a6346a1-1e8f-4945-b94e-a03e44132089"
CAJEWF010000018.1	RepeatMasker	LTR	8557549	8558408	7190	+	.	ID="RND-6_FAMILY-7096";Tend="1766";Tstart="912";shortTE="F";uid="065064be-4dab-48f7-af10-0932654b0553"
CAJEWF010000018.1	RepeatMasker	DNA/Sola-2	3607269	3607411	1130	+	.	ID="RND-6_FAMILY-755";Tend="798";Tstart="656";shortTE="F";uid="ceef5b4d-dd5e-4652-aad8-63137e3ccc52"
CAJEWF010000018.1	RepeatMasker	DNA	8245417	8245659	736	+	.	ID="RND-1_FAMILY-136";Tend="1171";Tstart="907";shortTE="F";uid="71e3736b-892f-4be0-a825-56eacdb6ff84"
CAJEWF010000018.1	RepeatMasker	LTR/Gypsy	285850	286490	2375	+	.	ID="RND-6_FAMILY-6215";Tend="1602";Tstart="976";shortTE="F";uid="517d6970-90cb-451f-8dae-424762ad3322"
CAJEWF010000018.1	RepeatMasker	RC/Helitron	1746731	1746947	773	+	.	ID="RND-4_FAMILY-309";Tend="1081";Tstart="849";shortTE="F";uid="ffe24921-3037-47f9-a7d5-7cb534c6e99b"
CAJEWF010000018.1	RepeatMasker	DNA	1068344	1068476	1068	+	.	ID="DNA-1_BTA";Tend="131";Tstart="1";shortTE="F";uid="42c8b208-3200-4818-b6e2-7be74b64b500"
CAJEWF010000018.1	RepeatMasker	DNA	4592060	4592261	992	+	.	ID="RND-5_FAMILY-971";Tend="1085";Tstart="884";shortTE="F";uid="e1eeb4cc-92fa-4e72-baa6-5139e243e0f8"
CAJEWF010000018.1	RepeatMasker	LINE/L2	8194905	8195119	1500	+	.	ID="RND-6_FAMILY-3964";Tend="1120";Tstart="910";shortTE="F";uid="22913cfd-dbd5-453a-96ca-034e156f4aa8"
CAJEWF010000018.1	RepeatMasker	LINE/CR1	1759243	1759367	670	+	.	ID="RND-5_FAMILY-2416";Tend="3790";Tstart="3660";shortTE="F";uid="b4191331-f481-40ec-b6db-d93131d5b769"
CAJEWF010000018.1	RepeatMasker	Unknown	6395662	6395765	492	+	.	ID="RND-1_FAMILY-309";Tend="1049";Tstart="946";shortTE="F";uid="69ec10f8-189c-44bc-850b-399a32f13b8f"
CAJEWF010000018.1	RepeatMasker	Unknown	5055771	5055957	612	+	.	ID="RND-1_FAMILY-479";Tend="1335";Tstart="1140";shortTE="F";uid="c4013919-5fba-4116-bb9a-a9a9bd8609f7"
CAJEWF010000018.1	RepeatMasker	DNA	3246548	3246800	943	+	.	ID="DNA-5_BTA";Tend="251";Tstart="1";shortTE="F";uid="db634973-c302-4929-a6cb-b4c69459b4fe"
CAJEWF010000018.1	RepeatMasker	Unknown	9000034	9001170	3487	+	.	ID="RND-1_FAMILY-714";Tend="1734";Tstart="644";shortTE="F";uid="84830e8a-d44a-4caf-9b23-b8ffdf794e79"
CAJEWF010000018.1	RepeatMasker	Unknown	8031331	8031680	2785	+	.	ID="RND-6_FAMILY-98";Tend="1206";Tstart="862";shortTE="F";uid="840af46a-32e3-4ad1-8afa-5da1dc00714f"
CAJEWF010000018.1	RepeatMasker	Unknown	8693316	8693990	5532	+	.	ID="RND-1_FAMILY-594";Tend="1646";Tstart="978";shortTE="F";uid="12fd16cd-1413-4429-875e-23b1e717e729"
CAJEWF010000018.1	RepeatMasker	Unknown	6919839	6920024	440	+	.	ID="RND-1_FAMILY-217";Tend="1127";Tstart="918";shortTE="F";uid="a7407841-ce9e-4085-8fff-10229306f5b6"
CAJEWF010000018.1	RepeatMasker	RC/Helitron	1078363	1078538	1215	+	.	ID="RND-6_FAMILY-5434";Tend="2582";Tstart="2404";shortTE="F";uid="815fcac7-85c2-4952-a4c2-d9a024070d16"
CAJEWF010000018.1	RepeatMasker	DNA/Academ-1	7442994	7443249	1938	+	.	ID="RND-6_FAMILY-2108";Tend="2282";Tstart="2028";shortTE="F";uid="3709b4e2-87a6-4def-bd7c-93f024ce452b"
CAJEWF010000018.1	RepeatMasker	DNA/CMC-EnSpm	4578493	4578690	1082	+	.	ID="RND-6_FAMILY-1912";Tend="1117";Tstart="921";shortTE="F";uid="64e770e7-543f-40f9-b00b-735e3e3bd0c8"
CAJEWF010000018.1	RepeatMasker	Unknown	3439520	3439677	486	+	.	ID="RND-6_FAMILY-1321";Tend="1141";Tstart="988";shortTE="F";uid="ef984bda-05f0-4c5c-a8b8-930fca74f6b1"
CAJEWF010000018.1	RepeatMasker	DNA/hAT-Tip100	6714996	6715699	2918	+	.	ID="HAT-N2_BTA";TEgroup="ctg_18%7CHAT-N2_BTA%7C7";Tend="825";Tstart="2";shortTE="F";uid="2ab6653f-e195-499f-89ae-052013f3388d"
CAJEWF010000018.1	RepeatMasker	DNA	7034131	7034261	761	+	.	ID="RND-6_FAMILY-6295";Tend="2773";Tstart="2642";shortTE="F";uid="a21a2d1d-1c31-4e19-8576-bf6edaa3d573"
CAJEWF010000018.1	RepeatMasker	LINE/L2	1578235	1578782	3602	+	.	ID="RND-1_FAMILY-312";Tend="1428";Tstart="858";shortTE="F";uid="c30b61b5-8094-45b1-9901-c068c3852213"
CAJEWF010000018.1	RepeatMasker	Unknown	1282378	1282751	1082	+	.	ID="RND-6_FAMILY-1679";Tend="1007";Tstart="665";shortTE="F";uid="679516e2-50c9-4407-afcd-9a2aa7c2120e"
CAJEWF010000018.1	RepeatMasker	DNA/CMC-EnSpm	1522816	1523069	1578	+	.	ID="RND-6_FAMILY-1077";Tend="1170";Tstart="911";shortTE="F";uid="3b573c66-f607-498e-a7c3-b8c5cbeb4b38"
CAJEWF010000018.1	RepeatMasker	DNA	1570117	1570733	1842	+	.	ID="RND-4_FAMILY-211";Tend="1081";Tstart="493";shortTE="F";uid="0d6e5db6-71af-4eca-9fcc-1a1838d11db2"
CAJEWF010000018.1	RepeatMasker	DNA	3289902	3290165	2114	+	.	ID="RND-5_FAMILY-2645";Tend="1268";Tstart="1005";shortTE="F";uid="de684588-185d-4230-8e71-04d368467b88"
CAJEWF010000018.1	RepeatMasker	DNA/Kolobok	5670605	5670758	733	+	.	ID="RND-6_FAMILY-2985";Tend="2782";Tstart="2627";shortTE="F";uid="57acd59c-4033-4449-97fe-1b6b3dd14934"
CAJEWF010000018.1	RepeatMasker	Unknown	8260599	8261056	3362	+	.	ID="RND-6_FAMILY-9000";Tend="2439";Tstart="1981";shortTE="F";uid="9dc2c244-d4af-485a-80cd-69bfe12e4892"
CAJEWF010000018.1	RepeatMasker	DNA/CMC	7398138	7398395	2072	+	.	ID="RND-5_FAMILY-844";Tend="1103";Tstart="846";shortTE="F";uid="48ade5e8-2e0e-4d41-a48e-7c58b9014518"
CAJEWF010000018.1	RepeatMasker	LTR/Gypsy	7427504	7427752	1479	+	.	ID="RND-6_FAMILY-417";Tend="1160";Tstart="912";shortTE="F";uid="0e92b554-6c55-430c-8797-287eb905796c"
CAJEWF010000018.1	RepeatMasker	DNA/CMC-EnSpm	4538998	4539143	1275	+	.	ID="RND-3_FAMILY-131";Tend="1190";Tstart="1045";shortTE="F";uid="50112f8d-0d3e-4c74-b35d-ce27fa1f348f"
CAJEWF010000018.1	RepeatMasker	Unknown	1024021	1024207	1057	+	.	ID="RND-4_FAMILY-29";Tend="1879";Tstart="1701";shortTE="F";uid="06b33cc1-ec03-418e-a9ce-b9f4421eb3d6"
CAJEWF010000018.1	RepeatMasker	Unknown	6285401	6285666	782	+	.	ID="RND-3_FAMILY-43";Tend="1222";Tstart="959";shortTE="F";uid="5aafb688-c667-4d86-9b34-664224a04146"
CAJEWF010000018.1	RepeatMasker	DNA/CMC-Transib	257804	257960	730	+	.	ID="RND-5_FAMILY-2303";Tend="929";Tstart="767";shortTE="F";uid="6f83091b-07f7-44fc-b393-97ef4d4450a7"
CAJEWF010000018.1	RepeatMasker	Unknown	7271677	7271781	827	+	.	ID="RND-1_FAMILY-171";Tend="1136";Tstart="1031";shortTE="F";uid="e8849db9-7ee7-4c6b-820b-b0d7e0aa7132"
CAJEWF010000018.1	RepeatMasker	DNA/Sola-2	8310294	8310640	1183	+	.	ID="RND-6_FAMILY-227";Tend="1020";Tstart="670";shortTE="F";uid="0fd035ce-7a31-4ae0-82a4-2061fb2a7338"
CAJEWF010000018.1	RepeatMasker	DNA/hAT-Tip100	1065909	1066905	7413	+	.	ID="rnd-6_family-1923";Tend="1852";Tstart="737";shortTE="F";uid="5d4957e7-fcf5-40ae-ad35-57e9f71d61cf"
CAJEWF010000018.1	RepeatMasker	DNA/hAT-hATm	4919919	4920101	490	+	.	ID="RND-6_FAMILY-448";Tend="3544";Tstart="3356";shortTE="F";uid="058af125-5ca5-4cc5-b1d7-00ece0925daa"
CAJEWF010000018.1	RepeatMasker	RC/Helitron	2589629	2589737	407	+	.	ID="RND-6_FAMILY-894";Tend="1424";Tstart="1324";shortTE="F";uid="e0706b41-ddc0-4a69-b231-ddb0e5bd9fc8"
CAJEWF010000018.1	RepeatMasker	Unknown	7721738	7721854	568	+	.	ID="RND-3_FAMILY-190";Tend="1026";Tstart="910";shortTE="F";uid="eea1dd68-c499-4fdc-a540-a94096bfe724"
CAJEWF010000018.1	RepeatMasker	DNA/hAT-Tip100	5969446	5969624	876	+	.	ID="RND-5_FAMILY-3189";Tend="1725";Tstart="1544";shortTE="F";uid="8048407d-4f29-40d5-9588-dafc4d72d877"
CAJEWF010000018.1	RepeatMasker	LTR/Gypsy	6646748	6646928	406	+	.	ID="RND-3_FAMILY-25";Tend="1267";Tstart="1090";shortTE="F";uid="41d3dc0a-db1c-4ef1-aba6-01277b4d737e"
CAJEWF010000018.1	RepeatMasker	Unknown	4182351	4182606	767	+	.	ID="RND-6_FAMILY-1119";Tend="1083";Tstart="830";shortTE="F";uid="fef5558b-d404-4b30-87d5-05a4197662b7"
CAJEWF010000018.1	RepeatMasker	DNA	5084597	5084792	494	+	.	ID="RND-4_FAMILY-746";Tend="661";Tstart="458";shortTE="F";uid="2cf6c37e-17b9-4f14-a72b-1b789cbb6017"
CAJEWF010000018.1	RepeatMasker	DNA	969022	969164	823	+	.	ID="dna4-17b_bta";Tend="257";Tstart="1";shortTE="F";uid="7a23654d-98b3-402b-a057-765ce4f56d41"
CAJEWF010000018.1	RepeatMasker	DNA	6694911	6695152	1064	+	.	ID="DNA-5_BTA";Tend="244";Tstart="3";shortTE="F";uid="d2934970-b680-4c72-a39a-31a5286c0438"
CAJEWF010000018.1	RepeatMasker	DNA/hAT?	4492932	4493252	2435	+	.	ID="HAT-N6_BTA";Tend="311";Tstart="1";shortTE="F";uid="27065338-b3fa-4ce9-aa88-cbe6d212a509"
CAJEWF010000018.1	RepeatMasker	DNA/CMC-EnSpm	6751504	6751919	3270	+	.	ID="ENSPM-N3_BTA";Tend="414";Tstart="1";shortTE="F";uid="e41a75d6-5618-4f25-bf1d-460b2df64368"
CAJEWF010000018.1	RepeatMasker	DNA/TcMar-Tc1	7099361	7100007	5033	+	.	ID="RND-1_FAMILY-54";Tend="1609";Tstart="980";shortTE="F";uid="cb17123f-0e41-46ce-80ae-9a3deebe35dd"
CAJEWF010000018.1	RepeatMasker	DNA/hAT-Tip100	957536	957985	2242	+	.	ID="HAT-N7_BTA";Tend="1153";Tstart="700";shortTE="F";uid="23604eeb-428a-4ed4-a9c7-549cb2deb64c"
CAJEWF010000018.1	RepeatMasker	Unknown	8766298	8766442	421	+	.	ID="RND-1_FAMILY-200";Tend="1014";Tstart="870";shortTE="F";uid="9147aeac-a7dc-4d64-a448-a00f0ccdeb5c"
CAJEWF010000018.1	RepeatMasker	Unknown	946687	946848	556	+	.	ID="RND-6_FAMILY-2397";Tend="1532";Tstart="1370";shortTE="F";uid="363ab356-c489-4742-9fa0-de9ef6e6f679"
CAJEWF010000018.1	RepeatMasker	DNA	3777593	3777820	698	+	.	ID="DNA-5_BTA";Tend="238";Tstart="11";shortTE="F";uid="f20bf2ee-14a8-47dd-a878-47a0947f7cbe"
CAJEWF010000018.1	RepeatMasker	RC/Helitron	8097591	8097812	1231	+	.	ID="HELITRON-N3_BTA";Tend="495";Tstart="282";shortTE="F";uid="384faaa6-2cb1-4a93-99f7-16a41ad46df6"
CAJEWF010000018.1	RepeatMasker	Unknown	4493628	4493783	1305	+	.	ID="RND-5_FAMILY-4195";Tend="1103";Tstart="940";shortTE="F";uid="01055d6a-80ff-434b-aa06-887c3b299490"
CAJEWF010000018.1	RepeatMasker	Unknown	7107597	7107861	1947	+	.	ID="RND-1_FAMILY-493";Tend="1164";Tstart="900";shortTE="F";uid="3cc635c5-3a8d-40fd-914a-7ed1b4b685b8"
CAJEWF010000018.1	RepeatMasker	DNA/Academ-1	7849387	7850572	7470	+	.	ID="RND-6_FAMILY-4818";Tend="2835";Tstart="1653";shortTE="F";uid="ec5c7c78-8b7b-4483-b9d6-1f41e33af5ce"
CAJEWF010000018.1	RepeatMasker	Unknown	1434386	1434617	1618	+	.	ID="RND-4_FAMILY-1003";Tend="1206";Tstart="976";shortTE="F";uid="b46478a0-813f-4c74-a90d-fd2528e2c84f"
CAJEWF010000018.1	RepeatMasker	DNA/hAT?	4111087	4111376	1858	+	.	ID="HAT-N6_BTA";Tend="311";Tstart="1";shortTE="F";uid="1de21021-cc69-4ad3-b81f-54129e4ba7a3"
CAJEWF010000018.1	RepeatMasker	LTR/Gypsy	3201951	3202208	669	+	.	ID="RND-6_FAMILY-417";Tend="1164";Tstart="877";shortTE="F";uid="0544eb04-cfcb-41e2-bbbc-bfc7444a7a9f"
CAJEWF010000018.1	RepeatMasker	Unknown	3770909	3771071	1215	+	.	ID="RND-2_FAMILY-63";Tend="1032";Tstart="869";shortTE="F";uid="92749825-a601-43fa-b1d7-df5c4d4749e6"
CAJEWF010000018.1	RepeatMasker	Unknown	7196646	7196796	842	+	.	ID="RND-1_FAMILY-37";Tend="1058";Tstart="898";shortTE="F";uid="814969f0-ec5a-4039-8f6d-12f830958091"
CAJEWF010000018.1	RepeatMasker	DNA/CMC-EnSpm	7097372	7097577	998	+	.	ID="RND-6_FAMILY-1912";Tend="1121";Tstart="921";shortTE="F";uid="e7e00df1-2f00-4b8f-a7b9-399b4ea83ded"
CAJEWF010000018.1	RepeatMasker	DNA/CMC	5924242	5924375	407	+	.	ID="RND-6_FAMILY-10979";Tend="753";Tstart="622";shortTE="F";uid="cb5c1ae0-0165-44a9-8f8c-fa00744fa998"
CAJEWF010000018.1	RepeatMasker	Unknown	8656395	8656690	1645	+	.	ID="RND-6_FAMILY-1752";Tend="1261";Tstart="966";shortTE="F";uid="14a1d33b-6982-40fd-aa86-64f1c8ebc1ed"
CAJEWF010000018.1	RepeatMasker	DNA/TcMar-Tc1	2874242	2874344	789	+	.	ID="RND-1_FAMILY-211";Tend="2060";Tstart="1958";shortTE="F";uid="ed706835-62e9-4287-b544-cbacff10e83b"
CAJEWF010000018.1	RepeatMasker	LINE/L2	5564372	5564636	2050	+	.	ID="RND-1_FAMILY-164";Tend="1179";Tstart="913";shortTE="F";uid="def9c54f-b343-4565-ac6f-7174acaa9541"
CAJEWF010000018.1	RepeatMasker	DNA	4724034	4724197	660	+	.	ID="DNA-1_BTA";Tend="491";Tstart="328";shortTE="F";uid="9950a5e7-fb52-48c0-b4d7-9d35e036aad9"
CAJEWF010000018.1	RepeatMasker	DNA/CMC-EnSpm	2078390	2078802	3405	+	.	ID="ENSPM-N3_BTA";Tend="414";Tstart="1";shortTE="F";uid="4d5e2ab5-b87f-4035-afe9-246aea500b23"
CAJEWF010000018.1	RepeatMasker	DNA/hAT?	4558247	4558619	701	+	.	ID="RND-5_FAMILY-1660";TEgroup="ctg_18%7CRND-5_FAMILY-1660%7C1";Tend="1104";Tstart="920";shortTE="F";uid="cc3c89ff-cd66-47fd-83db-e6ece7b16173"
CAJEWF010000018.1	RepeatMasker	Unknown	48825	49218	1619	+	.	ID="RND-3_FAMILY-330";Tend="1337";Tstart="931";shortTE="F";uid="479435b2-d9fb-43c0-a84c-b8526d18d8e4"
CAJEWF010000018.1	RepeatMasker	DNA/hAT?	8954527	8954761	1860	+	.	ID="RND-6_FAMILY-1317";Tend="1159";Tstart="925";shortTE="F";uid="b9d27127-8864-43d1-a101-88f7cbe63d35"
CAJEWF010000018.1	RepeatMasker	Unknown	2842282	2842504	888	+	.	ID="RND-1_FAMILY-435";Tend="1154";Tstart="951";shortTE="F";uid="138a62ce-97ee-41b0-b5d5-005f9ab3b345"
CAJEWF010000018.1	RepeatMasker	Unknown	8023564	8023906	920	+	.	ID="RND-4_FAMILY-59";TEgroup="ctg_18%7CRND-4_FAMILY-59%7C1";Tend="1123";Tstart="886";shortTE="F";uid="ace15173-f371-4332-87e5-e97f5f7d3372"
CAJEWF010000018.1	RepeatMasker	Unknown	2780393	2780785	2321	+	.	ID="RND-1_FAMILY-756";Tend="1108";Tstart="760";shortTE="F";uid="7c087b36-7ea0-422c-ba0f-5e5f3c74111d"
CAJEWF010000018.1	RepeatMasker	RC/Helitron	8512385	8512863	1544	+	.	ID="RND-5_FAMILY-3700";TEgroup="ctg_18%7CRND-5_FAMILY-3700%7C1";Tend="1311";Tstart="966";shortTE="F";uid="8ebc7b14-7452-4800-8a71-7216d7f5d766"
CAJEWF010000018.1	RepeatMasker	RC/Helitron	7019978	7020216	818	+	.	ID="RND-6_FAMILY-894";Tend="1097";Tstart="734";shortTE="F";uid="c2fd4e46-512c-4bb9-be67-e0b024c9a408"
CAJEWF010000018.1	RepeatMasker	DNA	5099419	5099671	1379	+	.	ID="RND-1_FAMILY-194";Tend="1100";Tstart="838";shortTE="F";uid="dbaf0fe4-9599-427a-8590-b625ad4f729b"
CAJEWF010000018.1	RepeatMasker	DNA/TcMar-Tc1	2026145	2026357	1250	+	.	ID="RND-4_FAMILY-1919";Tend="1103";Tstart="899";shortTE="F";uid="54156032-3fd4-41ad-a3f2-410d4fa3024a"
CAJEWF010000018.1	RepeatMasker	LTR/Gypsy	4002669	4002821	516	+	.	ID="RND-1_FAMILY-529";Tend="882";Tstart="729";shortTE="F";uid="1a6359d4-da86-4c8e-9694-3c5dca302515"
CAJEWF010000018.1	RepeatMasker	Unknown	7201267	7201457	1105	+	.	ID="RND-6_FAMILY-1734";Tend="1164";Tstart="960";shortTE="F";uid="d9a4cc36-3c55-468a-b5ad-f7d1f9292439"
CAJEWF010000018.1	RepeatMasker	Unknown	3577220	3577388	626	+	.	ID="RND-5_FAMILY-505";Tend="1501";Tstart="1342";shortTE="F";uid="710b1fa3-dfaa-49bb-9afc-50024f4ada96"
CAJEWF010000018.1	RepeatMasker	LTR/Gypsy	5695123	5695377	1748	+	.	ID="RND-5_FAMILY-1051";Tend="1189";Tstart="935";shortTE="F";uid="a7069916-d836-467d-9e38-522ce51bc88e"
CAJEWF010000018.1	RepeatMasker	DNA/hAT-Tip100	6617434	6617678	684	+	.	ID="RND-5_FAMILY-926";Tend="1619";Tstart="1381";shortTE="F";uid="4ce61a35-b910-4908-bcac-34bf564f5899"
CAJEWF010000018.1	RepeatMasker	DNA/CMC-EnSpm	1420410	1420567	1129	+	.	ID="RND-6_FAMILY-2037";Tend="1409";Tstart="1251";shortTE="F";uid="8d9f3f5b-164e-4a88-a067-2c35a43313ad"
CAJEWF010000018.1	RepeatMasker	Unknown	4441289	4441716	2109	+	.	ID="RND-4_FAMILY-1778";Tend="1341";Tstart="927";shortTE="F";uid="ed887054-4dfa-4bd2-8e59-20ff3a63a61e"
CAJEWF010000018.1	RepeatMasker	DNA	5843845	5844060	1504	+	.	ID="RND-6_FAMILY-3855";Tend="2776";Tstart="2560";shortTE="F";uid="58eb3a95-92b9-4597-85ad-fc3603ee022e"
CAJEWF010000018.1	RepeatMasker	DNA/TcMar-Tc1	498192	498391	1261	+	.	ID="RND-4_FAMILY-1919";Tend="1103";Tstart="907";shortTE="F";uid="2dd014a8-7777-473f-851f-8cc2d9538c8d"
CAJEWF010000018.1	RepeatMasker	Unknown	3953902	3954266	1385	+	.	ID="RND-1_FAMILY-502";Tend="1177";Tstart="857";shortTE="F";uid="56315731-4056-4ac5-b80c-31b1bbed32fd"
CAJEWF010000018.1	RepeatMasker	DNA/PIF-Harbinger	864835	865077	1589	+	.	ID="RND-4_FAMILY-1090";Tend="1194";Tstart="951";shortTE="F";uid="bf258332-22b0-45f7-8c1b-e6683efd23ea"
CAJEWF010000018.1	RepeatMasker	Unknown	1741090	1741429	578	+	.	ID="RND-6_FAMILY-29";TEgroup="ctg_18%7CRND-6_FAMILY-29%7C1";Tend="1211";Tstart="1000";shortTE="T";uid="6c3efb9f-b5ba-4b38-b510-a52b801e84b3"
CAJEWF010000018.1	RepeatMasker	DNA/Kolobok-T2	5796051	5797358	10180	+	.	ID="RND-1_FAMILY-544";Tend="1998";Tstart="639";shortTE="F";uid="595a211c-51cd-4020-a35b-fedca85195f5"
CAJEWF010000018.1	RepeatMasker	Unknown	3825625	3826227	4093	+	.	ID="RND-1_FAMILY-585";Tend="1582";Tstart="978";shortTE="F";uid="11fd6bd7-3390-4151-8c2b-29e8d8de3aa9"
CAJEWF010000018.1	RepeatMasker	LTR/Copia	8573134	8573439	430	+	.	ID="COPIA-1_DEU-I";Tend="3761";Tstart="3453";shortTE="F";uid="9690ad1e-fa7d-4368-94d4-2aef4cc4f5df"
CAJEWF010000018.1	RepeatMasker	DNA/CMC	291715	291968	2090	+	.	ID="RND-5_FAMILY-844";Tend="1107";Tstart="855";shortTE="F";uid="7775113b-8836-4b03-82c6-b8a97ae72b01"
CAJEWF010000018.1	RepeatMasker	Unknown	7568065	7568213	774	+	.	ID="RND-4_FAMILY-227";Tend="1237";Tstart="1089";shortTE="F";uid="fed6f3c7-bc47-41bd-a5b7-911a9784436e"
CAJEWF010000018.1	RepeatMasker	Unknown	4392822	4392934	520	+	.	ID="RND-3_FAMILY-154";Tend="1070";Tstart="957";shortTE="F";uid="2131d893-9f18-493d-b608-0612b196cf39"
CAJEWF010000018.1	RepeatMasker	RC/Helitron	3324749	3324892	670	+	.	ID="RND-6_FAMILY-683";Tend="1856";Tstart="1715";shortTE="F";uid="c8517307-3026-454a-b5d8-bd504f918bef"
CAJEWF010000018.1	RepeatMasker	DNA/Maverick	1921622	1921810	1246	+	.	ID="RND-2_FAMILY-28";Tend="927";Tstart="741";shortTE="F";uid="2c1b2581-fcfc-4b01-838b-63360cad28f7"
CAJEWF010000018.1	RepeatMasker	DNA	4020126	4020629	4000	+	.	ID="DNA-1_BTA";Tend="504";Tstart="1";shortTE="F";uid="ee65fade-fca5-45cb-bece-dea0e4c79b26"
CAJEWF010000018.1	RepeatMasker	LINE/I-Jockey	147443	149782	20752	+	.	ID="JOCKEY-5_BTA";Tend="5362";Tstart="3030";shortTE="F";uid="f0613434-aa0b-4ee7-953f-1860ddc918be"
CAJEWF010000018.1	RepeatMasker	Unknown	2740775	2741077	1863	+	.	ID="RND-4_FAMILY-1778";Tend="1348";Tstart="1011";shortTE="F";uid="84e053b2-0bd5-431c-92c1-c48129f8d9f1"
CAJEWF010000018.1	RepeatMasker	DNA/TcMar-Tc1	2271625	2272533	3187	+	.	ID="rnd-6_family-7465";Tend="1671";Tstart="261";shortTE="F";uid="6142093a-aa95-49b3-b33e-227845008a5a"
CAJEWF010000018.1	RepeatMasker	Unknown	2219451	2219626	866	+	.	ID="RND-5_FAMILY-38";Tend="1233";Tstart="1058";shortTE="F";uid="f6e3bf1b-b570-46f0-8273-1c202914e212"
CAJEWF010000018.1	RepeatMasker	DNA/CMC	1036289	1036516	1760	+	.	ID="RND-5_FAMILY-957";Tend="1087";Tstart="859";shortTE="F";uid="ff6d212e-a203-4f51-9918-d78b80b4b939"
CAJEWF010000018.1	RepeatMasker	RC/Helitron	5636069	5636220	969	+	.	ID="RND-5_FAMILY-1779";Tend="958";Tstart="807";shortTE="F";uid="d2bb78ae-d6fe-4f11-907d-b3eba2ff2cc2"
CAJEWF010000018.1	RepeatMasker	DNA/CMC-Transib	7516361	7516500	1018	+	.	ID="RND-5_FAMILY-2303";Tend="929";Tstart="783";shortTE="F";uid="38f979b8-d6c1-41fe-9955-442195fde148"
CAJEWF010000018.1	RepeatMasker	DNA/CMC-EnSpm	3982477	3982642	668	+	.	ID="RND-6_FAMILY-5864";Tend="637";Tstart="472";shortTE="F";uid="ae95f131-8aae-4baa-a3ee-f4090a713e7b"
CAJEWF010000018.1	RepeatMasker	DNA/hAT-Tip100	2567606	2569089	11167	+	.	ID="RND-1_FAMILY-68";Tend="2284";Tstart="768";shortTE="F";uid="3278a9f6-96fd-4e60-9077-fc6392f99273"
CAJEWF010000018.1	RepeatMasker	LTR/Gypsy	7467489	7467942	2297	+	.	ID="RND-3_FAMILY-443";Tend="1293";Tstart="838";shortTE="F";uid="77c3d532-91ab-411e-a57b-671dfb4e03b9"
CAJEWF010000018.1	RepeatMasker	DNA/Sola-2	4263977	4264278	1205	+	.	ID="RND-6_FAMILY-7106";Tend="2428";Tstart="2135";shortTE="F";uid="498e92a5-be8a-470f-8841-24f9e7fac35f"
CAJEWF010000018.1	RepeatMasker	DNA/TcMar-Tc1	8877185	8877495	1008	+	.	ID="MARINER-N1_BTA";Tend="672";Tstart="364";shortTE="F";uid="ddd88f99-4c86-4979-bf72-ba6ec1f11180"
CAJEWF010000018.1	RepeatMasker	LTR/Gypsy	5229352	5229524	1438	+	.	ID="RND-6_FAMILY-1649";Tend="1140";Tstart="968";shortTE="F";uid="6839302c-32fd-47bc-bfb8-8982bca28432"
CAJEWF010000018.1	RepeatMasker	DNA/TcMar-Tc1	4861461	4861635	910	+	.	ID="RND-4_FAMILY-1919";Tend="1104";Tstart="900";shortTE="F";uid="d9158905-4e67-420a-b098-d674232fce29"
CAJEWF010000018.1	RepeatMasker	DNA	5745348	5745671	928	+	.	ID="rnd-5_family-1401";Tend="1345";Tstart="963";shortTE="F";uid="32f41978-e81b-44f7-bdb9-9949115a09b6"
CAJEWF010000018.1	RepeatMasker	Unknown	5953075	5953286	1353	+	.	ID="RND-1_FAMILY-40";Tend="1178";Tstart="967";shortTE="F";uid="cf132e81-5fe8-43ba-8df3-c6513670d6bc"
CAJEWF010000018.1	RepeatMasker	RC/Helitron	7625623	7626249	5114	+	.	ID="HELITRON-N2_BTA";Tend="821";Tstart="197";shortTE="F";uid="6601e414-4e5d-46d7-afe8-db15ef7f0b6b"
CAJEWF010000018.1	RepeatMasker	LTR/Gypsy	7269764	7270042	1889	+	.	ID="RND-3_FAMILY-25";Tend="1101";Tstart="829";shortTE="F";uid="7d171f1d-2094-4108-bc5b-d59687ca6bdd"
CAJEWF010000018.1	RepeatMasker	DNA/CMC-EnSpm	4670222	4670482	1539	+	.	ID="RND-6_FAMILY-7144";Tend="1228";Tstart="967";shortTE="F";uid="80fc2924-782f-494a-8a4a-8724a3e9cd47"
CAJEWF010000018.1	RepeatMasker	Unknown	7420668	7420832	1332	+	.	ID="RND-5_FAMILY-652";Tend="1088";Tstart="923";shortTE="F";uid="6ed6d91a-bd13-4423-b414-ea429466f87b"
CAJEWF010000018.1	RepeatMasker	DNA	5291399	5291627	1416	+	.	ID="RND-4_FAMILY-183";Tend="1117";Tstart="889";shortTE="F";uid="33e444a7-ef5f-4f69-b3af-372cdbadf7f9"
CAJEWF010000018.1	RepeatMasker	Unknown	7214422	7214554	787	+	.	ID="RND-2_FAMILY-342";Tend="970";Tstart="534";shortTE="F";uid="952b789c-1f5e-4ed8-937b-e6630a74bc0c"
CAJEWF010000018.1	RepeatMasker	DNA	1485068	1485375	1617	+	.	ID="RND-4_FAMILY-1880";Tend="1240";Tstart="941";shortTE="F";uid="636e946f-4fd7-4fa1-98ab-436177987f3b"
CAJEWF010000018.1	RepeatMasker	LTR/Gypsy	592300	592551	1859	+	.	ID="RND-1_FAMILY-321";Tend="1172";Tstart="923";shortTE="F";uid="589ccf78-8521-4704-99cf-86c2a7d71f0a"
CAJEWF010000018.1	RepeatMasker	Unknown	6379289	6379710	1762	+	.	ID="RND-5_FAMILY-5118";Tend="1600";Tstart="1182";shortTE="F";uid="a5ce1dae-c50d-467a-aabf-6646ea8f911c"
CAJEWF010000018.1	RepeatMasker	DNA/hAT-Tip100	7557447	7557577	478	+	.	ID="RND-5_FAMILY-3189";Tend="1699";Tstart="1576";shortTE="F";uid="2d48e810-3ab0-41ae-a04b-acf76bf89fac"
CAJEWF010000018.1	RepeatMasker	LTR/Gypsy	6009558	6009845	871	+	.	ID="RND-3_FAMILY-29";Tend="1850";Tstart="1564";shortTE="F";uid="b30c2e64-705a-4852-99f9-db971e41cbe7"
CAJEWF010000018.1	RepeatMasker	Unknown	7113602	7113850	1014	+	.	ID="RND-4_FAMILY-315";Tend="1227";Tstart="975";shortTE="F";uid="bad25549-0d1c-4cad-bbba-039c660c2b4f"
CAJEWF010000018.1	RepeatMasker	DNA	2490055	2490318	1725	+	.	ID="RND-1_FAMILY-59";Tend="1244";Tstart="984";shortTE="F";uid="671dc03e-33d9-4de3-8a89-5b2396a57ba0"
CAJEWF010000018.1	RepeatMasker	DNA/hAT	248666	249094	868	+	.	ID="RND-5_FAMILY-2239";Tend="1957";Tstart="1540";shortTE="F";uid="6f6d99af-f155-4b42-a8cf-7993a4865e96"
CAJEWF010000018.1	RepeatMasker	DNA/TcMar-Tc4	7742789	7744007	5639	+	.	ID="rnd-5_family-1894";Tend="2363";Tstart="942";shortTE="F";uid="0333404e-cd5b-4228-9cbc-696067626852"
CAJEWF010000018.1	RepeatMasker	DNA/CMC-EnSpm	5650176	5650326	1155	+	.	ID="RND-3_FAMILY-131";Tend="1191";Tstart="1041";shortTE="F";uid="1e37b7e6-3375-4b9d-9728-bc87f9489535"
CAJEWF010000018.1	RepeatMasker	Unknown	8046959	8048229	7808	+	.	ID="RND-6_FAMILY-541";TEgroup="ctg_18%7CRND-6_FAMILY-541%7C1";Tend="2094";Tstart="454";shortTE="F";uid="c30fc3dd-3c34-4fed-9935-1285e8141fdb"
CAJEWF010000018.1	RepeatMasker	DNA/TcMar-Tigger	3899656	3900107	3065	+	.	ID="RND-5_FAMILY-1880";Tend="1195";Tstart="736";shortTE="F";uid="6146a060-83b8-40ee-9810-f0cbd4118057"
CAJEWF010000018.1	RepeatMasker	DNA	4037731	4037957	726	+	.	ID="RND-6_FAMILY-26";Tend="1294";Tstart="1047";shortTE="F";uid="8fc4ea87-9edd-4d78-9329-3e0daa6bda32"
CAJEWF010000018.1	RepeatMasker	RC/Helitron	5580849	5580972	532	+	.	ID="HELITRON-1_BTA";Tend="122";Tstart="1";shortTE="F";uid="d961028a-d92a-498c-b977-af1758bb4e6f"
CAJEWF010000018.1	RepeatMasker	DNA	5914012	5914127	430	+	.	ID="RND-5_FAMILY-1477";Tend="1302";Tstart="1192";shortTE="F";uid="b524c301-dcc7-403a-a076-cacab27932fe"
CAJEWF010000018.1	RepeatMasker	DNA/hAT-hATm	8206417	8206751	2390	+	.	ID="RND-1_FAMILY-742";Tend="1181";Tstart="844";shortTE="F";uid="74f62e76-78f4-431d-bb01-54e332634ef1"
CAJEWF010000018.1	RepeatMasker	DNA	1582460	1582704	511	+	.	ID="RND-1_FAMILY-491";Tend="1860";Tstart="1622";shortTE="F";uid="07ff60f6-0dcb-4fc6-8824-b4ad7d118e78"
CAJEWF010000018.1	RepeatMasker	DNA/CMC-EnSpm	2853505	2853750	924	+	.	ID="RND-1_FAMILY-56";Tend="1153";Tstart="898";shortTE="F";uid="1d551d8a-d1a1-4130-90ce-fad463ad6fd2"
CAJEWF010000018.1	RepeatMasker	Unknown	4445905	4446207	2348	+	.	ID="RND-6_FAMILY-2207";Tend="1240";Tstart="937";shortTE="F";uid="3a923eae-55e2-4294-b43b-6fd40861a775"
CAJEWF010000018.1	RepeatMasker	DNA/hAT-Tip100	5946589	5946898	3194	+	.	ID="hat-n2_bta";Tend="406";Tstart="1";shortTE="F";uid="efce04e3-5791-414c-913d-e33fb30e9bb4"
CAJEWF010000018.1	RepeatMasker	Unknown	1489262	1489494	1243	+	.	ID="RND-1_FAMILY-40";Tend="1207";Tstart="966";shortTE="F";uid="f4e1b29b-a0ab-4f8d-988b-05cf89281cb7"
CAJEWF010000018.1	RepeatMasker	DNA/CMC-EnSpm	3509952	3510151	861	+	.	ID="RND-1_FAMILY-56";Tend="1123";Tstart="930";shortTE="F";uid="932725c1-cb68-418b-bcc9-4a2e26774f44"
CAJEWF010000018.1	RepeatMasker	Unknown	6880775	6882109	2120	+	.	ID="RND-6_FAMILY-5660";TEgroup="ctg_18%7CRND-6_FAMILY-5660%7C1";Tend="4736";Tstart="3077";shortTE="F";uid="4508afb0-4184-4d5d-9f46-995164628876"
CAJEWF010000018.1	RepeatMasker	RC/Helitron	3773038	3773203	548	+	.	ID="RND-4_FAMILY-971";Tend="1112";Tstart="968";shortTE="F";uid="4149c992-2791-4788-99e3-584a0c6a8576"
CAJEWF010000018.1	RepeatMasker	DNA	140237	140603	1909	+	.	ID="RND-5_FAMILY-5066";Tend="1348";Tstart="960";shortTE="F";uid="47a355eb-5cd4-4a1d-a8b7-ed5923b9ac37"
CAJEWF010000018.1	RepeatMasker	LINE/Dong-R4	6402531	6403717	622	+	.	ID="R4-1_BM";Tend="3958";Tstart="1821";shortTE="F";uid="455976cc-a77a-4600-80bf-ddfb2964e07c"
CAJEWF010000018.1	RepeatMasker	LTR/Gypsy	402981	403188	1036	+	.	ID="RND-6_FAMILY-417";Tend="1151";Tstart="944";shortTE="F";uid="c610e5a8-d59f-4fb9-b623-6add6e147a7c"
CAJEWF010000018.1	RepeatMasker	DNA	6830346	6831085	4105	+	.	ID="RND-5_FAMILY-4655";Tend="1839";Tstart="1072";shortTE="F";uid="f37cc8ad-ecfc-4a2f-9fd6-3b5dfd03d47b"
CAJEWF010000018.1	RepeatMasker	Unknown	7943112	7943271	700	+	.	ID="RND-1_FAMILY-585";Tend="1592";Tstart="1436";shortTE="F";uid="847e9d53-8660-48f4-a50f-00df0b540f7c"
CAJEWF010000018.1	RepeatMasker	Unknown	4387928	4388093	516	+	.	ID="RND-1_FAMILY-96";Tend="1149";Tstart="978";shortTE="F";uid="34180281-d0f8-4b84-8756-11f912c40e7e"
CAJEWF010000018.1	RepeatMasker	DNA/CMC-EnSpm	7106757	7106942	1128	+	.	ID="rnd-6_family-2037";Tend="1563";Tstart="1416";shortTE="F";uid="fc9e5e68-8de4-4115-82e7-3e04926b7452"
CAJEWF010000018.1	RepeatMasker	DNA/PIF-Spy	8224799	8225206	2170	+	.	ID="ISL2EU-N2_BTA";Tend="411";Tstart="1";shortTE="F";uid="027b87d9-df99-41f7-ade9-4c4e05e1b98d"
CAJEWF010000018.1	RepeatMasker	DNA	1126142	1126401	1646	+	.	ID="DNA-5_BTA";Tend="255";Tstart="2";shortTE="F";uid="6ca79f6a-8303-4a26-a271-667eabec5e70"
CAJEWF010000018.1	RepeatMasker	DNA	4539139	4539269	811	+	.	ID="DNA-11_BTA";Tend="281";Tstart="151";shortTE="F";uid="23d3f26f-7a68-4895-9213-d33c057cad0e"
CAJEWF010000018.1	RepeatMasker	DNA/CMC	844942	845135	1194	+	.	ID="RND-5_FAMILY-957";Tend="1087";Tstart="852";shortTE="F";uid="9497ff50-e80f-469d-b715-800e27c03e62"
CAJEWF010000018.1	RepeatMasker	Unknown	7239987	7240204	1301	+	.	ID="RND-1_FAMILY-202";Tend="1152";Tstart="929";shortTE="F";uid="d6a4b71c-04ba-4155-aab0-abf71fd92ffd"
CAJEWF010000018.1	RepeatMasker	DNA/hAT-Tip100	6273446	6273839	2136	+	.	ID="RND-1_FAMILY-866";Tend="1377";Tstart="891";shortTE="F";uid="53f145a8-e967-48d9-a93c-ca07f9df035f"
CAJEWF010000018.1	RepeatMasker	LTR/DIRS	7979875	7979987	567	+	.	ID="RND-6_FAMILY-2925";Tend="1013";Tstart="901";shortTE="F";uid="8861d106-ce4b-4ed2-b278-c5c3f17ba44f"
CAJEWF010000018.1	RepeatMasker	DNA	2540922	2541050	1018	+	.	ID="RND-5_FAMILY-3769";Tend="2075";Tstart="1947";shortTE="F";uid="af0ca549-efca-4664-b6e7-ea6e08296fdc"
CAJEWF010000018.1	RepeatMasker	DNA	2025103	2025280	1091	+	.	ID="DNA-11_BTA";Tend="551";Tstart="375";shortTE="F";uid="ed9dbae4-d38f-466e-8ccc-ad3c5fb3ea06"
CAJEWF010000018.1	RepeatMasker	DNA/CMC	1629079	1629343	2025	+	.	ID="RND-1_FAMILY-81";Tend="1259";Tstart="947";shortTE="F";uid="27c14798-4818-42fa-85cf-4b1ce3cc61b6"
CAJEWF010000018.1	RepeatMasker	DNA/CMC	5696920	5697076	549	+	.	ID="RND-1_FAMILY-977";TEgroup="ctg_18%7CRND-1_FAMILY-977%7C1";Tend="564";Tstart="409";shortTE="T";uid="3a956992-3cd4-4c79-a62b-55ee98a7b6bd"
CAJEWF010000018.1	RepeatMasker	DNA	5636431	5636545	544	+	.	ID="RND-4_FAMILY-211";Tend="1332";Tstart="1219";shortTE="F";uid="855ce173-6268-4c78-84a1-462ad0b13b10"
CAJEWF010000018.1	RepeatMasker	DNA/PIF-Spy	8185201	8185959	5165	+	.	ID="RND-6_FAMILY-765";Tend="1551";Tstart="795";shortTE="F";uid="8d1b67be-b4dd-45f2-badf-f0fd961d27a4"
CAJEWF010000018.1	RepeatMasker	DNA	462304	462671	416	+	.	ID="RND-6_FAMILY-6295";TEgroup="ctg_18%7CRND-6_FAMILY-6295%7C1";Tend="2792";Tstart="2644";shortTE="T";uid="83adf127-d821-4c4e-9dc1-76504fa0d909"
CAJEWF010000018.1	RepeatMasker	DNA/Sola-2	8091633	8093538	16690	+	.	ID="RND-1_FAMILY-227";Tend="3418";Tstart="1514";shortTE="F";uid="b1940add-d4f7-46ea-aaa5-0f98b288349d"
CAJEWF010000018.1	RepeatMasker	Unknown	1819228	1819487	1007	+	.	ID="RND-5_FAMILY-1778";Tend="1155";Tstart="911";shortTE="F";uid="1cae6078-95d4-4053-8669-ee24d353be3a"
CAJEWF010000018.1	RepeatMasker	Unknown	3448232	3448396	1220	+	.	ID="RND-4_FAMILY-384";Tend="1004";Tstart="840";shortTE="F";uid="d41bc683-0347-4c78-83d8-686be0c80b3f"
CAJEWF010000018.1	RepeatMasker	Unknown	5202607	5202782	889	+	.	ID="RND-4_FAMILY-227";Tend="1154";Tstart="979";shortTE="F";uid="0116245e-7955-4327-9e06-fc3674ec4932"
CAJEWF010000018.1	RepeatMasker	DNA	4638037	4638213	563	+	.	ID="RND-6_FAMILY-2075";Tend="1048";Tstart="876";shortTE="F";uid="9b3a0449-b47e-48ed-8f78-554a3d72deaf"
CAJEWF010000018.1	RepeatMasker	LTR/Gypsy	2087720	2087984	1416	+	.	ID="RND-6_FAMILY-1646";Tend="1499";Tstart="1237";shortTE="F";uid="16776a04-941a-4f08-b10e-8caa87ac0ef0"
CAJEWF010000018.1	RepeatMasker	Unknown	3029691	3030351	5086	+	.	ID="RND-5_FAMILY-841";Tend="1446";Tstart="732";shortTE="F";uid="63a2ef0b-d9a9-4aed-9af6-61e99d854654"
CAJEWF010000018.1	RepeatMasker	DNA	2852254	2852593	1597	+	.	ID="RND-2_FAMILY-6";Tend="1301";Tstart="956";shortTE="F";uid="99a8b710-888c-445e-8541-bb94625a3758"
CAJEWF010000018.1	RepeatMasker	DNA	7026696	7026886	1052	+	.	ID="RND-5_FAMILY-149";Tend="1355";Tstart="1168";shortTE="F";uid="76802d55-f7dd-41ff-befa-a33c327d4861"
CAJEWF010000018.1	RepeatMasker	DNA/CMC-EnSpm	1871211	1871524	1772	+	.	ID="RND-2_FAMILY-41";Tend="1259";Tstart="981";shortTE="F";uid="fcc0327c-3426-4395-b0c9-a0383dafc980"
CAJEWF010000018.1	RepeatMasker	LTR/Gypsy	3729845	3730021	1494	+	.	ID="RND-6_FAMILY-1649";Tend="1146";Tstart="972";shortTE="F";uid="f44fac6d-35e0-497f-9c10-a3d6005650bc"
CAJEWF010000018.1	RepeatMasker	LTR/Gypsy	5090956	5091273	1169	+	.	ID="RND-3_FAMILY-29";Tend="1883";Tstart="1564";shortTE="F";uid="406d1287-5619-42ba-96da-360587c08697"
CAJEWF010000018.1	RepeatMasker	DNA/CMC	3949696	3949931	1375	+	.	ID="RND-1_FAMILY-116";Tend="2539";Tstart="2291";shortTE="F";uid="7ecf7ca1-aaa5-47a5-91c4-8b0c833c949b"
CAJEWF010000018.1	RepeatMasker	LTR/Copia	3895799	3896028	1845	+	.	ID="RND-6_FAMILY-4958";Tend="550";Tstart="321";shortTE="F";uid="2d323207-b5e9-4237-a1db-f9995328a949"
CAJEWF010000018.1	RepeatMasker	DNA	2453265	2453529	1577	+	.	ID="RND-1_FAMILY-59";Tend="1244";Tstart="977";shortTE="F";uid="2eaaea8a-013f-4354-9e79-d6061f651529"
CAJEWF010000018.1	RepeatMasker	LTR/Gypsy	5581500	5581771	1678	+	.	ID="RND-6_FAMILY-43";Tend="1192";Tstart="917";shortTE="F";uid="1395d3f8-f81c-48b0-b059-fbf3a2e28e55"
CAJEWF010000018.1	RepeatMasker	DNA/Kolobok	4460358	4460560	733	+	.	ID="RND-6_FAMILY-8584";Tend="4698";Tstart="4506";shortTE="F";uid="86569fe3-2cd2-4c8e-bc0f-ef3291b820cc"
CAJEWF010000018.1	RepeatMasker	DNA	4276960	4277390	2659	+	.	ID="DNA-10_BTA";Tend="434";Tstart="1";shortTE="F";uid="95e9326b-7699-4b52-8326-9ab937d88c69"
CAJEWF010000018.1	RepeatMasker	DNA/CMC	2321478	2321698	1725	+	.	ID="RND-5_FAMILY-957";Tend="1081";Tstart="860";shortTE="F";uid="49665bd8-1734-4c74-a1ae-214613c2655b"
CAJEWF010000018.1	RepeatMasker	RC/Helitron	7240783	7242276	13413	+	.	ID="RND-1_FAMILY-176";Tend="2004";Tstart="507";shortTE="F";uid="fd47bc67-9d4c-4289-abdd-31e643144d21"
CAJEWF010000018.1	RepeatMasker	Unknown	1078769	1078916	959	+	.	ID="RND-3_FAMILY-41";Tend="1097";Tstart="950";shortTE="F";uid="aaf4d3f2-ccd8-479e-926d-f44dba55b0e6"
CAJEWF010000018.1	RepeatMasker	Unknown	7104780	7105368	3514	+	.	ID="RND-5_FAMILY-5725";Tend="1447";Tstart="940";shortTE="F";uid="0f38504a-037c-4f23-b610-18c3f8de670f"
CAJEWF010000018.1	RepeatMasker	DNA/PIF-Spy	6398848	6399693	5961	+	.	ID="RND-1_FAMILY-737";Tend="1619";Tstart="784";shortTE="F";uid="773fe4b3-c00c-4a65-910d-1f37774f6c4a"
CAJEWF010000018.1	RepeatMasker	Unknown	7221030	7221197	1314	+	.	ID="RND-4_FAMILY-384";Tend="1006";Tstart="839";shortTE="F";uid="3f78d109-2d50-4ac4-b4ae-76ffa1b64e90"
CAJEWF010000018.1	RepeatMasker	Unknown	4336186	4336432	1496	+	.	ID="RND-3_FAMILY-154";Tend="1206";Tstart="964";shortTE="F";uid="d1c8a696-0ce3-4d21-9d23-2e304491441c"
CAJEWF010000018.1	RepeatMasker	DNA/CMC-EnSpm	5000720	5000834	934	+	.	ID="RND-6_FAMILY-6354";Tend="1878";Tstart="1764";shortTE="F";uid="591e3859-5f5c-4dc2-984c-86e8ccf11f39"
CAJEWF010000018.1	RepeatMasker	Unknown	2977037	2977305	494	+	.	ID="RND-1_FAMILY-445";TEgroup="ctg_18%7CRND-1_FAMILY-445%7C1";Tend="1029";Tstart="893";shortTE="T";uid="9a2868ae-f82b-4840-9689-831a019b4749"
CAJEWF010000018.1	RepeatMasker	Unknown	116628	116771	816	+	.	ID="RND-1_FAMILY-134";Tend="1205";Tstart="1058";shortTE="F";uid="a6f956d9-994e-4918-971b-1a53b9ef6620"
CAJEWF010000018.1	RepeatMasker	Unknown	3211169	3211629	1881	+	.	ID="RND-3_FAMILY-819";Tend="1241";Tstart="897";shortTE="F";uid="a64dcebc-6a8b-432f-b285-d00f379b1579"
CAJEWF010000018.1	RepeatMasker	Unknown	4348504	4348947	1444	+	.	ID="RND-1_FAMILY-223";Tend="1258";Tstart="907";shortTE="F";uid="a2902950-1d0a-4e62-a846-e2f779c7e2b6"
CAJEWF010000018.1	RepeatMasker	DNA/CMC	5018417	5018666	2163	+	.	ID="RND-5_FAMILY-844";Tend="1103";Tstart="855";shortTE="F";uid="5bf9708b-ab66-4125-8511-abcb29218451"
CAJEWF010000018.1	RepeatMasker	DNA/CMC-Transib	5914723	5915053	1258	+	.	ID="RND-5_FAMILY-2303";TEgroup="ctg_18%7CRND-5_FAMILY-2303%7C5";Tend="929";Tstart="764";shortTE="F";uid="68559fd0-c5a9-4407-a49c-9dbd4f291696"
CAJEWF010000018.1	RepeatMasker	DNA/hAT?	1412493	1412815	1701	+	.	ID="HAT-N6_BTA";Tend="310";Tstart="1";shortTE="F";uid="23213434-e66e-4d4f-a37d-b9086007027c"
CAJEWF010000018.1	RepeatMasker	DNA	3633524	3633721	761	+	.	ID="RND-4_FAMILY-1911";Tend="1021";Tstart="835";shortTE="F";uid="246786a2-1fed-48a5-898d-3d0eb495eb5c"
CAJEWF010000018.1	RepeatMasker	DNA/CMC-Chapaev-3	7008561	7008722	479	+	.	ID="RND-6_FAMILY-649";Tend="1910";Tstart="1744";shortTE="F";uid="f686f730-4fe0-41f9-acef-afc0c99e6e02"
CAJEWF010000018.1	RepeatMasker	DNA	7026216	7026439	448	+	.	ID="RND-5_FAMILY-149";TEgroup="ctg_18%7CRND-5_FAMILY-149%7C2";Tend="1397";Tstart="992";shortTE="F";uid="b8649d22-093e-4211-9793-23ef5dd84df1"
CAJEWF010000018.1	RepeatMasker	Unknown	8924670	8924944	1717	+	.	ID="RND-6_FAMILY-6083";Tend="2677";Tstart="2390";shortTE="F";uid="e36a3edf-a491-4696-a0c5-ae1792419add"
CAJEWF010000018.1	RepeatMasker	LINE/I-Jockey	3354689	3354850	412	+	.	ID="RND-4_FAMILY-756";Tend="2911";Tstart="2761";shortTE="F";uid="dd416a3d-69b9-4660-9c50-1aca375b156d"
CAJEWF010000018.1	RepeatMasker	LTR/Copia	4466127	4466256	461	+	.	ID="RND-6_FAMILY-5883";Tend="1778";Tstart="1654";shortTE="F";uid="d7979614-85f2-4531-b724-d5a2fdab3f2c"
CAJEWF010000018.1	RepeatMasker	DNA/TcMar-Tc2	4033421	4033584	757	+	.	ID="RND-3_FAMILY-8";Tend="1569";Tstart="1408";shortTE="F";uid="65d20ad5-4f6b-42f6-9a64-c4842162010b"
CAJEWF010000018.1	RepeatMasker	Unknown	776860	776969	798	+	.	ID="RND-1_FAMILY-415";Tend="2422";Tstart="2313";shortTE="F";uid="5d7ff6eb-7b4d-476a-9c6c-50b755b86a02"
CAJEWF010000018.1	RepeatMasker	DNA/Kolobok	3430049	3430578	2882	+	.	ID="rnd-6_family-2985";Tend="5068";Tstart="4605";shortTE="F";uid="8c90de91-849b-4235-b756-dd27601a9893"
CAJEWF010000018.1	RepeatMasker	DNA	1118071	1118446	1019	+	.	ID="RND-2_FAMILY-6";Tend="1321";Tstart="959";shortTE="F";uid="2c5f72dd-73ae-4b52-b1d0-b73dc861fdbe"
CAJEWF010000018.1	RepeatMasker	DNA	321480	321797	1132	+	.	ID="RND-6_FAMILY-14136";TEgroup="ctg_18%7CRND-6_FAMILY-14136%7C1";Tend="1104";Tstart="782";shortTE="F";uid="8560e04a-0a0f-45f1-860a-c50ee074912d"
CAJEWF010000018.1	RepeatMasker	DNA/Sola-2	1376237	1376342	943	+	.	ID="RND-6_FAMILY-755";Tend="766";Tstart="661";shortTE="F";uid="92239fa5-be8f-45c9-808b-256b3bdf102e"
CAJEWF010000018.1	RepeatMasker	DNA/hAT-Tip100	1818799	1818935	546	+	.	ID="RND-5_FAMILY-3189";Tend="1682";Tstart="1546";shortTE="F";uid="61dcf12e-45ba-472e-9e2a-ff59db63ee0f"
CAJEWF010000018.1	RepeatMasker	DNA/Kolobok	5103010	5103123	587	+	.	ID="RND-6_FAMILY-2985";Tend="4315";Tstart="4196";shortTE="F";uid="8338cf9c-1f55-4430-8790-9d0c4f7e3ff6"
CAJEWF010000018.1	RepeatMasker	DNA/hAT?	6597492	6597784	1921	+	.	ID="RND-1_FAMILY-824";Tend="1332";Tstart="1042";shortTE="F";uid="17b59c05-6c8c-4c68-b5df-c9dd183cf703"
CAJEWF010000018.1	RepeatMasker	DNA/CMC	3903824	3904050	1192	+	.	ID="RND-5_FAMILY-957";Tend="1087";Tstart="860";shortTE="F";uid="1dbcc125-d1c7-4c80-8892-82f75ccb2941"
CAJEWF010000018.1	RepeatMasker	DNA	5253504	5254513	7284	+	.	ID="RND-1_FAMILY-491";Tend="1879";Tstart="926";shortTE="F";uid="5c8d164e-63e8-43fa-b604-902a0db7e0eb"
CAJEWF010000018.1	RepeatMasker	Unknown	5701059	5701189	420	+	.	ID="RND-6_FAMILY-694";Tend="1190";Tstart="1073";shortTE="F";uid="005d6fed-36e1-4eb4-8217-029217dc327d"
CAJEWF010000018.1	RepeatMasker	DNA/PIF-Spy	8615871	8616167	1746	+	.	ID="RND-5_FAMILY-3006";Tend="1954";Tstart="1659";shortTE="F";uid="0822f41f-41ab-4287-9bdf-b83a16bd965f"
CAJEWF010000018.1	RepeatMasker	Unknown	4589519	4589634	691	+	.	ID="RND-6_FAMILY-5435";Tend="198";Tstart="83";shortTE="F";uid="473852d8-052a-4681-9afc-071d6200dbe3"
CAJEWF010000018.1	RepeatMasker	DNA/Academ-1	6337461	6337946	3426	+	.	ID="RND-6_FAMILY-2108";Tend="2539";Tstart="2035";shortTE="F";uid="d028fefc-f8f9-4856-a39d-06df062f1271"
CAJEWF010000018.1	RepeatMasker	DNA	7588495	7588640	932	+	.	ID="RND-1_FAMILY-234";Tend="1088";Tstart="943";shortTE="F";uid="9e36d051-8acd-4886-bd95-d7ba785ade58"
CAJEWF010000018.1	RepeatMasker	DNA/CMC	647906	648104	1706	+	.	ID="ENSPM-N1_BTA";Tend="200";Tstart="1";shortTE="F";uid="64b7ee23-0cbd-4918-9deb-baf9dc5e9d43"
CAJEWF010000018.1	RepeatMasker	Unknown	6805454	6805590	434	+	.	ID="RND-1_FAMILY-27";Tend="1046";Tstart="907";shortTE="F";uid="c34ee5bd-387b-46c0-9a16-393d47a47e47"
CAJEWF010000018.1	RepeatMasker	DNA	8920587	8920781	1536	+	.	ID="RND-1_FAMILY-978";Tend="3584";Tstart="3389";shortTE="F";uid="ed77d6d2-cbcc-430b-9114-712f748455c9"
CAJEWF010000018.1	RepeatMasker	Unknown	2312464	2312732	1672	+	.	ID="RND-6_FAMILY-2266";Tend="1190";Tstart="922";shortTE="F";uid="352dbe49-40dd-4dd7-8609-3679e5c9b05d"
CAJEWF010000018.1	RepeatMasker	DNA	3454130	3454403	483	+	.	ID="RND-4_FAMILY-1911";Tend="1186";Tstart="955";shortTE="F";uid="5446cdb5-a235-4ea1-b87b-25fc42deace7"
CAJEWF010000018.1	RepeatMasker	LTR/Gypsy	2039468	2039736	1940	+	.	ID="RND-6_FAMILY-43";Tend="1172";Tstart="906";shortTE="F";uid="c8bda154-660c-43b7-817b-7f32f9c1d0b2"
CAJEWF010000018.1	RepeatMasker	Unknown	602609	602919	1378	+	.	ID="RND-4_FAMILY-21";Tend="1405";Tstart="1061";shortTE="F";uid="eb1d1bd6-9b22-47f9-abd4-d946ebb659ef"
CAJEWF010000018.1	RepeatMasker	DNA/PIF-Spy	3974780	3975394	4107	+	.	ID="RND-1_FAMILY-472";Tend="1582";Tstart="998";shortTE="F";uid="63556a8e-e471-405b-aa2f-1cd8272db84f"
CAJEWF010000018.1	RepeatMasker	Unknown	3676700	3676849	807	+	.	ID="RND-1_FAMILY-96";Tend="1253";Tstart="1112";shortTE="F";uid="94357b28-9513-4760-8765-735c1725e012"
CAJEWF010000018.1	RepeatMasker	DNA/CMC	726905	727136	1556	+	.	ID="RND-5_FAMILY-957";Tend="1090";Tstart="859";shortTE="F";uid="072ab2c4-e354-4d76-8b7a-759258341074"
CAJEWF010000018.1	RepeatMasker	DNA	8759266	8759478	698	+	.	ID="RND-5_FAMILY-3646";Tend="5087";Tstart="4872";shortTE="F";uid="f01c5cb9-2c6c-4535-a1a1-7aa1d565fd9b"
CAJEWF010000018.1	RepeatMasker	RC/Helitron	1822370	1822698	2388	+	.	ID="HELITRON-2N1_BTA";Tend="1804";Tstart="1474";shortTE="F";uid="38dcd436-7c8f-4200-b74e-673b303b1530"
CAJEWF010000018.1	RepeatMasker	Unknown	3271015	3271441	1462	+	.	ID="RND-1_FAMILY-410";Tend="1372";Tstart="887";shortTE="F";uid="0c5a4c05-909f-46f5-ba07-53ed10963319"
CAJEWF010000018.1	RepeatMasker	DNA	6436661	6436791	736	+	.	ID="DNA-9_BTA";Tend="146";Tstart="16";shortTE="F";uid="dcdc3f15-942f-48a7-984f-0284b6e4bc04"
CAJEWF010000018.1	RepeatMasker	DNA/Kolobok	7869789	7870241	2779	+	.	ID="RND-6_FAMILY-10257";Tend="6656";Tstart="6201";shortTE="F";uid="e98e614d-7aca-486f-b906-c77d21e951dc"
CAJEWF010000018.1	RepeatMasker	Unknown	8699731	8699884	711	+	.	ID="RND-5_FAMILY-187";Tend="1123";Tstart="968";shortTE="F";uid="c3bdee75-f333-45c4-879e-e55a1824c09f"
CAJEWF010000018.1	RepeatMasker	LTR/Copia	1798745	1799618	2770	+	.	ID="RND-3_FAMILY-132";TEgroup="ctg_18%7CRND-3_FAMILY-132%7C1";Tend="1196";Tstart="442";shortTE="F";uid="cfb286f2-d7ea-4443-819f-170341e09bf2"
CAJEWF010000018.1	RepeatMasker	Unknown	4591653	4591981	2390	+	.	ID="RND-3_FAMILY-763";Tend="1243";Tstart="915";shortTE="F";uid="1335ea98-9b31-41dc-8553-0f81c53b8d11"
CAJEWF010000018.1	RepeatMasker	DNA/CMC-EnSpm	7150432	7150843	3459	+	.	ID="ENSPM-N3_BTA";Tend="414";Tstart="1";shortTE="F";uid="2ada0854-0bb2-4d77-83ff-7f28e8a34e59"
CAJEWF010000018.1	RepeatMasker	RC/Helitron	4886325	4886514	1152	+	.	ID="RND-6_FAMILY-5434";Tend="4670";Tstart="4478";shortTE="F";uid="57606621-43d2-434b-9715-03632d6d5f5e"
CAJEWF010000018.1	RepeatMasker	DNA	1951590	1951975	2480	+	.	ID="RND-4_FAMILY-244";Tend="1276";Tstart="886";shortTE="F";uid="806266ef-db03-48b4-854d-ecc94240df58"
CAJEWF010000018.1	RepeatMasker	DNA	2170907	2171030	434	+	.	ID="RND-1_FAMILY-110";Tend="1414";Tstart="1284";shortTE="F";uid="7e7d1c0b-fa95-4cea-ba9e-ddddc116eac9"
CAJEWF010000018.1	RepeatMasker	DNA/CMC-EnSpm	6797273	6797373	448	+	.	ID="RND-6_FAMILY-5136";Tend="816";Tstart="719";shortTE="F";uid="427a8f07-d73e-4ad9-bdab-2616a0d80f8b"
CAJEWF010000018.1	RepeatMasker	Unknown	8435269	8435496	451	+	.	ID="RND-1_FAMILY-257";Tend="1206";Tstart="1011";shortTE="F";uid="5939ae1e-b29a-491a-bc5a-59fe2c055e11"
CAJEWF010000018.1	RepeatMasker	DNA	1937978	1938200	916	+	.	ID="rnd-4_family-746";Tend="1109";Tstart="821";shortTE="F";uid="d24870af-8842-46ec-8b7d-b068c3097f16"
CAJEWF010000018.1	RepeatMasker	RC/Helitron	199702	200239	2602	+	.	ID="RND-6_FAMILY-6194";Tend="1834";Tstart="1250";shortTE="F";uid="fb4b8e45-a4ff-47f1-8e3b-7152a49f0eee"
CAJEWF010000018.1	RepeatMasker	DNA/hAT?	4061033	4061211	998	+	.	ID="RND-1_FAMILY-784";Tend="783";Tstart="577";shortTE="F";uid="e381fd61-9797-409e-be35-11bdc9118273"
CAJEWF010000018.1	RepeatMasker	LTR/Pao	7397694	7398147	2595	+	.	ID="RND-5_FAMILY-543";Tend="1339";Tstart="860";shortTE="F";uid="02a08cfb-f293-4912-a01f-c0c9a5c6c706"
CAJEWF010000018.1	RepeatMasker	DNA/CMC-EnSpm	977432	977837	3260	+	.	ID="ENSPM-N3_BTA";Tend="414";Tstart="1";shortTE="F";uid="ee3bdb2c-1786-4b40-b83e-23046a3b642b"
CAJEWF010000018.1	RepeatMasker	DNA	7322896	7323056	975	+	.	ID="dna-4_bta";Tend="554";Tstart="414";shortTE="F";uid="984207ba-a7ee-44fc-82ec-dc86a295b841"
CAJEWF010000018.1	RepeatMasker	DNA	418577	418931	2929	+	.	ID="RND-4_FAMILY-1911";Tend="1188";Tstart="833";shortTE="F";uid="97b53938-f243-4173-bd06-dad0ea391b23"
CAJEWF010000018.1	RepeatMasker	Unknown	7608755	7608867	402	+	.	ID="RND-5_FAMILY-2302";Tend="1031";Tstart="920";shortTE="F";uid="a9e33690-5b03-403c-9995-41fa25e2bc8d"
CAJEWF010000018.1	RepeatMasker	RC/Helitron	402284	402427	924	+	.	ID="RND-5_FAMILY-1779";Tend="1060";Tstart="917";shortTE="F";uid="eba650fd-b045-4bb5-8e0a-736f2ba55c7b"
CAJEWF010000018.1	RepeatMasker	DNA/CMC-EnSpm	1177362	1177525	1095	+	.	ID="RND-6_FAMILY-1912";Tend="1116";Tstart="953";shortTE="F";uid="26a3ca2c-ce6f-473c-a279-478e085b1a81"
CAJEWF010000018.1	RepeatMasker	DNA	3323291	3323679	1278	+	.	ID="RND-5_FAMILY-3498";Tend="727";Tstart="340";shortTE="F";uid="356b4323-3c64-4c07-a353-75a45a3d42b8"
CAJEWF010000018.1	RepeatMasker	Unknown	1986013	1986244	1904	+	.	ID="RND-4_FAMILY-624";Tend="1097";Tstart="865";shortTE="F";uid="f71c4165-a6d8-41f7-9506-88dda401d06a"
CAJEWF010000018.1	RepeatMasker	DNA/CMC	699350	699462	566	+	.	ID="RND-1_FAMILY-93";Tend="1273";Tstart="1163";shortTE="F";uid="21279b26-227a-4beb-9c6f-12e6d0448675"
CAJEWF010000018.1	RepeatMasker	DNA/hAT?	2532124	2532236	403	+	.	ID="HAT-N6_BTA";Tend="112";Tstart="1";shortTE="F";uid="ceb47237-8342-4179-b523-a04e06b6ae1c"
CAJEWF010000018.1	RepeatMasker	DNA/hAT-Tip100	3714521	3714807	513	+	.	ID="RND-1_FAMILY-471";TEgroup="ctg_18%7CRND-1_FAMILY-471%7C1";Tend="1232";Tstart="1026";shortTE="T";uid="4b2e5578-2228-43df-8aa3-6ccc2a486980"
CAJEWF010000018.1	RepeatMasker	DNA/MULE-MuDR	3676344	3676706	2725	+	.	ID="RND-1_FAMILY-69";Tend="1318";Tstart="955";shortTE="F";uid="4f73b9d4-90e4-49eb-bf71-0d5701a577af"
CAJEWF010000018.1	RepeatMasker	DNA/CMC-EnSpm	382554	382750	1138	+	.	ID="RND-2_FAMILY-41";Tend="1262";Tstart="1065";shortTE="F";uid="1bdef262-e3fb-49b9-b041-a83ef68769ee"
CAJEWF010000018.1	RepeatMasker	DNA	2629830	2629995	567	+	.	ID="DNA-10_BTA";Tend="186";Tstart="23";shortTE="F";uid="2f5d94c0-4ca5-440c-af97-fcecafd89778"
CAJEWF010000018.1	RepeatMasker	DNA	4770964	4771164	708	+	.	ID="RND-1_FAMILY-136";Tend="1168";Tstart="968";shortTE="F";uid="3d6b4621-18a8-4004-9aa5-6e6033da8272"
CAJEWF010000018.1	RepeatMasker	DNA	447549	447651	403	+	.	ID="RND-5_FAMILY-1297";Tend="4847";Tstart="4745";shortTE="F";uid="e33517a4-6ddd-42a4-b5e6-db22f42bfe95"
CAJEWF010000018.1	RepeatMasker	Unknown	5687569	5687757	1350	+	.	ID="RND-4_FAMILY-384";Tend="1004";Tstart="840";shortTE="F";uid="03dfd9cb-147d-4205-b1af-c42eaa9a4035"
CAJEWF010000018.1	RepeatMasker	DNA	2302378	2302641	834	+	.	ID="DNA-5_BTA";Tend="255";Tstart="1";shortTE="F";uid="e0396579-a258-44aa-9e94-2b81245b0c9e"
CAJEWF010000018.1	RepeatMasker	DNA/CMC	7275516	7275744	1841	+	.	ID="ENSPM-N1_BTA";Tend="228";Tstart="1";shortTE="F";uid="260ff615-230f-47e3-8dfc-35120cd8c76d"
CAJEWF010000018.1	RepeatMasker	DNA/CMC-EnSpm	6275663	6275839	1111	+	.	ID="RND-5_FAMILY-2651";Tend="1477";Tstart="1302";shortTE="F";uid="2dcb7b05-a897-4e90-9753-4356576d1fe7"
CAJEWF010000018.1	RepeatMasker	DNA/hAT-hAT5	7050016	7050118	639	+	.	ID="RND-6_FAMILY-3828";Tend="3654";Tstart="3553";shortTE="F";uid="014adb0f-4740-43b1-83b1-efa53e17fd03"
CAJEWF010000018.1	RepeatMasker	Unknown	7395346	7395571	968	+	.	ID="RND-1_FAMILY-131";Tend="1156";Tstart="931";shortTE="F";uid="06b4a824-0b65-4af4-bc8b-3acbf48b2aa8"
CAJEWF010000018.1	RepeatMasker	Unknown	8851095	8851645	948	+	.	ID="RND-1_FAMILY-849";TEgroup="ctg_18%7CRND-1_FAMILY-849%7C2";Tend="1195";Tstart="838";shortTE="F";uid="95e741d7-3c56-465f-8f68-351cd6c0bebf"
CAJEWF010000018.1	RepeatMasker	DNA/PIF-Harbinger	1828444	1828760	1094	+	.	ID="RND-4_FAMILY-1090";Tend="786";Tstart="471";shortTE="F";uid="8ebf973a-ccf2-4f33-8396-994298985630"
CAJEWF010000018.1	RepeatMasker	Unknown	8365304	8365498	609	+	.	ID="RND-1_FAMILY-694";Tend="1119";Tstart="898";shortTE="F";uid="e9d41c0f-55d0-47f6-aaf7-7cb0a8ee0d25"
CAJEWF010000018.1	RepeatMasker	DNA	1782548	1782715	587	+	.	ID="RND-6_FAMILY-1976";Tend="3939";Tstart="3776";shortTE="F";uid="842adbfa-ac85-4620-b754-ad3aa7cadbf8"
CAJEWF010000018.1	RepeatMasker	DNA/hAT-Tip100	529496	530491	1093	+	.	ID="RND-1_FAMILY-49";TEgroup="ctg_18%7CRND-1_FAMILY-49%7C1";Tend="1875";Tstart="914";shortTE="F";uid="b981c12d-a64b-40c8-8bf8-38174fa4de53"
CAJEWF010000018.1	RepeatMasker	DNA/Sola-2	532520	532768	1132	+	.	ID="RND-5_FAMILY-866";Tend="8634";Tstart="8372";shortTE="F";uid="e03490e5-3631-4b0b-8be6-d27d96e28ebb"
CAJEWF010000018.1	RepeatMasker	DNA/CMC-EnSpm	4148519	4148636	507	+	.	ID="RND-1_FAMILY-310";Tend="4624";Tstart="4509";shortTE="F";uid="a84af6f4-184a-47b0-b904-d522c4913217"
CAJEWF010000018.1	RepeatMasker	DNA/CMC-EnSpm	5926179	5926311	534	+	.	ID="RND-6_FAMILY-1165";Tend="956";Tstart="823";shortTE="F";uid="45038cbc-8380-446d-ab97-af967baa8b97"
CAJEWF010000018.1	RepeatMasker	Unknown	675305	675583	1891	+	.	ID="RND-6_FAMILY-2207";Tend="1241";Tstart="940";shortTE="F";uid="229a14ae-3750-41c4-8b08-d7127b60057a"
CAJEWF010000018.1	RepeatMasker	Unknown	4425669	4426218	1938	+	.	ID="RND-2_FAMILY-342";Tend="1071";Tstart="509";shortTE="F";uid="67c04c51-fd8c-436d-b072-d11a8d88d6df"
CAJEWF010000018.1	RepeatMasker	Unknown	2597384	2597538	557	+	.	ID="RND-5_FAMILY-114";Tend="1186";Tstart="912";shortTE="F";uid="e0611f8e-c283-4d6b-ad8b-f0dbda592fe2"
CAJEWF010000018.1	RepeatMasker	DNA/Zator	119538	119689	430	+	.	ID="rnd-6_family-21124";Tend="548";Tstart="457";shortTE="F";uid="a9032896-2594-4c77-b5a9-0f26ddb22d6a"
CAJEWF010000018.1	RepeatMasker	Unknown	3528326	3528619	1574	+	.	ID="RND-5_FAMILY-38";Tend="1225";Tstart="950";shortTE="F";uid="0e69045f-cae9-42b3-b0c6-999c62ea1ceb"
CAJEWF010000018.1	RepeatMasker	DNA/Maverick	6484106	6484378	664	+	.	ID="rnd-1_family-793";Tend="3038";Tstart="2812";shortTE="F";uid="3a29f839-be3b-408f-a695-bb7dd7318f55"
CAJEWF010000018.1	RepeatMasker	DNA/CMC	7382814	7383042	1574	+	.	ID="RND-5_FAMILY-957";Tend="1083";Tstart="860";shortTE="F";uid="04b9a7a2-3e68-4b23-ad56-8c7b9e216bfa"
CAJEWF010000018.1	RepeatMasker	DNA/PIF-Spy	7773469	7774837	9764	+	.	ID="RND-6_FAMILY-765";Tend="2508";Tstart="1160";shortTE="F";uid="8387216c-9f6b-4913-810f-03992840c2ca"
CAJEWF010000018.1	RepeatMasker	DNA	5298668	5298988	857	+	.	ID="DNA-4_BTA";Tend="550";Tstart="224";shortTE="F";uid="cbc52d32-064e-47b0-b76f-2b7c6ea60697"
CAJEWF010000018.1	RepeatMasker	Unknown	1065586	1065768	1011	+	.	ID="RND-6_FAMILY-1247";Tend="1146";Tstart="956";shortTE="F";uid="aea786d2-a499-4516-b9e1-08d50a6a0dc2"
CAJEWF010000018.1	RepeatMasker	DNA/PIF-Spy	1120632	1120978	1093	+	.	ID="rnd-6_family-7487";Tend="1020";Tstart="639";shortTE="F";uid="fae1608f-3dbe-4585-986c-83a8ea1b63fc"
CAJEWF010000018.1	RepeatMasker	DNA	7325294	7325459	520	+	.	ID="RND-1_FAMILY-125";Tend="994";Tstart="829";shortTE="F";uid="dd81dce3-c7d0-432d-8b32-1ed524ad2fd7"
CAJEWF010000018.1	RepeatMasker	DNA	404837	405134	1482	+	.	ID="RND-3_FAMILY-135";Tend="1163";Tstart="873";shortTE="F";uid="1e886224-4d24-4e4a-b59b-254c2f9c0a7a"
CAJEWF010000018.1	RepeatMasker	RC/Helitron	1241707	1241935	1555	+	.	ID="RND-6_FAMILY-3447";Tend="3338";Tstart="3098";shortTE="F";uid="35affd96-7728-48af-9e42-9b3a9d8d7c46"
CAJEWF010000018.1	RepeatMasker	DNA/hAT?	4139590	4139808	1065	+	.	ID="RND-5_FAMILY-1660";Tend="1130";Tstart="907";shortTE="F";uid="9c5a216c-9494-469f-b219-4165b9e20bbb"
CAJEWF010000018.1	RepeatMasker	Unknown	7731227	7733297	3971	+	.	ID="RND-1_FAMILY-469";TEgroup="ctg_18%7CRND-1_FAMILY-469%7C2";Tend="3124";Tstart="832";shortTE="F";uid="89415ac7-b18e-4040-b1d6-539565c38db1"
CAJEWF010000018.1	RepeatMasker	Unknown	5227403	5227682	877	+	.	ID="RND-2_FAMILY-342";Tend="795";Tstart="512";shortTE="F";uid="a4bf5904-8d99-4943-9ad2-72c36109e2db"
CAJEWF010000018.1	RepeatMasker	SINE/tRNA-Core	8244807	8244932	401	+	.	ID="RND-1_FAMILY-159";Tend="1646";Tstart="1521";shortTE="F";uid="763642b4-b4da-46d8-89f9-071094886ee1"
CAJEWF010000018.1	RepeatMasker	DNA	1750133	1750300	1419	+	.	ID="RND-6_FAMILY-1215";Tend="679";Tstart="512";shortTE="F";uid="b0b3fee1-54ad-4fc1-9906-68fbc8223250"
CAJEWF010000018.1	RepeatMasker	DNA/Academ-1	8368631	8368784	889	+	.	ID="RND-5_FAMILY-49";Tend="1733";Tstart="1581";shortTE="F";uid="dbeb028a-603a-4d2a-b320-f049185e63cb"
CAJEWF010000018.1	RepeatMasker	DNA	1607175	1607452	1727	+	.	ID="RND-5_FAMILY-2645";Tend="1283";Tstart="1006";shortTE="F";uid="587485b5-206f-4d7a-b92f-cf25c9f0683c"
CAJEWF010000018.1	RepeatMasker	DNA	8070773	8071066	2012	+	.	ID="RND-5_FAMILY-852";Tend="1396";Tstart="1130";shortTE="F";uid="6c89e665-1a97-4bcb-8b4a-eb297a1cb989"
CAJEWF010000018.1	RepeatMasker	DNA	1467554	1467816	1683	+	.	ID="RND-1_FAMILY-59";Tend="1246";Tstart="981";shortTE="F";uid="3969dec7-a6aa-4b02-83f0-98c2a1f07004"
CAJEWF010000018.1	RepeatMasker	Unknown	8398180	8398964	4444	+	.	ID="RND-6_FAMILY-3851";Tend="1557";Tstart="774";shortTE="F";uid="0c831c8f-04d1-4746-862c-87ac91a15695"
CAJEWF010000018.1	RepeatMasker	DNA/CMC	958177	958410	1891	+	.	ID="RND-5_FAMILY-957";Tend="1090";Tstart="859";shortTE="F";uid="28f1f10c-1fe1-456d-85b0-d89db7549f07"
CAJEWF010000018.1	RepeatMasker	DNA/Kolobok	6334294	6334728	3739	+	.	ID="RND-1_FAMILY-127";Tend="1386";Tstart="953";shortTE="F";uid="f91c6804-a53a-4f0a-918a-67c3ecdb0ce3"
CAJEWF010000018.1	RepeatMasker	DNA/Sola-2	1295262	1295831	4864	+	.	ID="RND-1_FAMILY-512";Tend="1319";Tstart="750";shortTE="F";uid="51852dcb-89e1-4f6a-8f2b-507e624886e7"
CAJEWF010000018.1	RepeatMasker	DNA/CMC-EnSpm	1744083	1744228	1039	+	.	ID="RND-6_FAMILY-2037";Tend="1401";Tstart="1256";shortTE="F";uid="1283fd50-a2ad-48ea-8d16-7a1fa2ee06e4"
CAJEWF010000018.1	RepeatMasker	RC/Helitron	6429454	6429812	813	+	.	ID="RND-5_FAMILY-3700";Tend="1522";Tstart="1166";shortTE="F";uid="7d536164-c569-41e6-b22d-4c9885eb307c"
CAJEWF010000018.1	RepeatMasker	DNA/CMC-EnSpm	5325747	5326167	3099	+	.	ID="ENSPM-N3_BTA";Tend="414";Tstart="1";shortTE="F";uid="24bc200b-8fd3-4a74-943c-ff599520d928"
CAJEWF010000018.1	RepeatMasker	DNA/TcMar-Tc1	8142437	8143197	2335	+	.	ID="RND-5_FAMILY-3206";Tend="2458";Tstart="1722";shortTE="F";uid="60d9ac9b-b3dd-4d3c-b508-3b68241fd947"
CAJEWF010000018.1	RepeatMasker	DNA/hAT-Tip100	1675894	1676148	1946	+	.	ID="RND-1_FAMILY-68";Tend="2284";Tstart="2030";shortTE="F";uid="0db158a1-8f5d-4903-991c-609f3309b928"
CAJEWF010000018.1	RepeatMasker	DNA/CMC	724439	724580	1001	+	.	ID="RND-5_FAMILY-957";Tend="1002";Tstart="860";shortTE="F";uid="e9f79c53-a178-4364-88f3-7e7bb176b83c"
CAJEWF010000018.1	RepeatMasker	DNA/Crypton-V	6298021	6298844	3018	+	.	ID="RND-5_FAMILY-617";Tend="1633";Tstart="781";shortTE="F";uid="bc94c30b-ecf6-4ea6-bb74-7557678fe738"
CAJEWF010000018.1	RepeatMasker	DNA/PIF-Spy	6371177	6372292	9012	+	.	ID="ISL2EU-6N1_BTA";Tend="1139";Tstart="1";shortTE="F";uid="7636c863-4b8d-469e-8a71-50b9beb6757a"
CAJEWF010000018.1	RepeatMasker	DNA/hAT-hATm	4019314	4019619	1645	+	.	ID="RND-5_FAMILY-4017";Tend="893";Tstart="580";shortTE="F";uid="d6b5e441-7da3-48c2-ac20-afa6145b7b6b"
CAJEWF010000018.1	RepeatMasker	RC/Helitron	2515136	2515302	683	+	.	ID="RND-4_FAMILY-803";Tend="1332";Tstart="1191";shortTE="F";uid="756d7698-26ef-47fb-80c1-ce31c46028c4"
CAJEWF010000018.1	RepeatMasker	DNA/hAT-Tip100	2975233	2975632	3101	+	.	ID="RND-1_FAMILY-220";Tend="1340";Tstart="946";shortTE="F";uid="318a76a8-3acc-46e7-86fa-785a2f758c45"
CAJEWF010000018.1	RepeatMasker	DNA/hAT-Tip100	5856539	5857304	4195	+	.	ID="HAT-N2_BTA";Tend="825";Tstart="122";shortTE="F";uid="bb581165-bf82-40c1-8bf3-1e30444beb24"
CAJEWF010000018.1	RepeatMasker	LINE/L2	3363589	3363854	1726	+	.	ID="RND-4_FAMILY-328";Tend="1160";Tstart="893";shortTE="F";uid="a9fb32bd-6f21-4df8-9e0a-0a30fd72654d"
CAJEWF010000018.1	RepeatMasker	RC/Helitron	6708762	6708979	589	+	.	ID="HELITRON-1_BTA";Tend="3488";Tstart="3374";shortTE="F";uid="2e4414f3-b806-4197-968c-f826f1c53d51"
CAJEWF010000018.1	RepeatMasker	Unknown	3752009	3752639	2052	+	.	ID="RND-3_FAMILY-258";Tend="1073";Tstart="453";shortTE="F";uid="2a971c0e-b168-4645-942d-12bc464ea5b6"
CAJEWF010000018.1	RepeatMasker	DNA/CMC	732209	732483	1785	+	.	ID="enspm-n1_bta";Tend="228";Tstart="1";shortTE="F";uid="b9a99a7b-7fb7-42be-b8c1-32eac2615ac6"
CAJEWF010000018.1	RepeatMasker	LTR/Pao	1968869	1969458	3972	+	.	ID="RND-4_FAMILY-367";Tend="1511";Tstart="928";shortTE="F";uid="099d1404-266f-4c71-90f4-bd5874f40dd9"
CAJEWF010000018.1	RepeatMasker	DNA	8596031	8596722	4523	+	.	ID="DNA-3_BTA";Tend="710";Tstart="1";shortTE="F";uid="66f04930-c83a-4805-8667-5dc036265ed5"
CAJEWF010000018.1	RepeatMasker	DNA/CMC	1967010	1967236	1699	+	.	ID="ENSPM-N1_BTA";Tend="228";Tstart="1";shortTE="F";uid="62e09e68-bc46-4b75-ba47-070d4ad67452"
CAJEWF010000018.1	RepeatMasker	DNA	375584	375837	2098	+	.	ID="RND-1_FAMILY-59";Tend="1241";Tstart="988";shortTE="F";uid="dfad4d3e-dd36-44e7-962d-15ba2e8d13d6"
CAJEWF010000018.1	RepeatMasker	DNA/CMC	3052450	3052830	2519	+	.	ID="RND-1_FAMILY-652";Tend="1205";Tstart="804";shortTE="F";uid="fb6abdc5-f629-46f6-b948-2ed717c3bb72"
CAJEWF010000018.1	RepeatMasker	Unknown	5109225	5109376	954	+	.	ID="RND-1_FAMILY-37";Tend="1057";Tstart="898";shortTE="F";uid="8fab4298-553d-4704-a14e-6bf6ce93ef63"
CAJEWF010000018.1	RepeatMasker	DNA/MULE-MuDR	8556932	8557559	2631	+	.	ID="RND-6_FAMILY-3124";Tend="3110";Tstart="2534";shortTE="F";uid="cd7e31d6-b15a-405e-8f26-7845bbc273db"
CAJEWF010000018.1	RepeatMasker	RC/Helitron	416602	416770	516	+	.	ID="RND-6_FAMILY-2302";Tend="7195";Tstart="7015";shortTE="F";uid="f042afb7-e60f-4fbc-8532-48502f8c0702"
CAJEWF010000018.1	RepeatMasker	DNA	4469442	4469699	1446	+	.	ID="RND-4_FAMILY-1880";Tend="1194";Tstart="935";shortTE="F";uid="464352ea-e4b8-4e33-b038-8b234a795649"
CAJEWF010000018.1	RepeatMasker	LTR/Gypsy	5294521	5294767	1816	+	.	ID="RND-1_FAMILY-255";Tend="1224";Tstart="969";shortTE="F";uid="ec647a07-1f83-4756-8f3c-d0a4dbf5f43e"
CAJEWF010000018.1	RepeatMasker	DNA	757414	757638	1688	+	.	ID="RND-6_FAMILY-4789";Tend="1190";Tstart="965";shortTE="F";uid="50e086e6-99ee-486f-b35f-460784ac2cee"
CAJEWF010000018.1	RepeatMasker	Unknown	6985297	6985520	481	+	.	ID="RND-3_FAMILY-43";Tend="1216";Tstart="990";shortTE="F";uid="76f27848-5a2b-45f1-9a49-4989496ada5d"
CAJEWF010000018.1	RepeatMasker	DNA/CMC-EnSpm	531817	532010	1222	+	.	ID="RND-1_FAMILY-56";Tend="1150";Tstart="958";shortTE="F";uid="fb69f9f1-49e0-4eaf-8c8a-7c70b1dd2fac"
CAJEWF010000018.1	RepeatMasker	DNA/CMC-Transib	1782339	1782505	1157	+	.	ID="RND-5_FAMILY-2303";Tend="935";Tstart="766";shortTE="F";uid="1e593f7c-ed88-428e-8e1a-29154f920f4f"
CAJEWF010000018.1	RepeatMasker	Unknown	2974907	2975077	645	+	.	ID="RND-1_FAMILY-27";Tend="1082";Tstart="910";shortTE="F";uid="75be9a21-2cc1-4959-89be-d1fd5ce76faf"
CAJEWF010000018.1	RepeatMasker	LTR/Gypsy	5726031	5726298	1613	+	.	ID="RND-5_FAMILY-1051";Tend="1193";Tstart="927";shortTE="F";uid="a1916227-3f2e-4656-a174-d4c944cd754e"
CAJEWF010000018.1	RepeatMasker	LTR/Gypsy	1173145	1173398	1915	+	.	ID="RND-6_FAMILY-1646";Tend="1500";Tstart="1247";shortTE="F";uid="e4c88c86-8b7f-4eb2-8013-50f3c3ffa395"
CAJEWF010000018.1	RepeatMasker	DNA/PIF-Spy	8892759	8893091	1224	+	.	ID="RND-4_FAMILY-883";Tend="1942";Tstart="1593";shortTE="F";uid="3a36d177-4222-4ba7-97df-74e87662435c"
CAJEWF010000018.1	RepeatMasker	DNA/hAT-hAT5	1846724	1847006	2060	+	.	ID="RND-5_FAMILY-1384";Tend="1184";Tstart="899";shortTE="F";uid="04c0995a-de08-40bb-aba3-9850c9b3ee14"
CAJEWF010000018.1	RepeatMasker	Unknown	5057458	5058540	9164	+	.	ID="RND-1_FAMILY-637";Tend="1859";Tstart="775";shortTE="F";uid="9eb12361-575d-43c9-bd53-1fe04a1b18ae"
CAJEWF010000018.1	RepeatMasker	DNA/hAT?	2154921	2155168	1310	+	.	ID="RND-5_FAMILY-1660";Tend="1126";Tstart="869";shortTE="F";uid="1807caab-b855-4a36-8235-ddc3e175cae2"
CAJEWF010000018.1	RepeatMasker	DNA	3592958	3593287	1429	+	.	ID="RND-4_FAMILY-746";Tend="1333";Tstart="976";shortTE="F";uid="338532c2-442d-40c2-a97e-cc2e26998318"
CAJEWF010000018.1	RepeatMasker	Unknown	7419417	7419519	513	+	.	ID="RND-1_FAMILY-538";Tend="948";Tstart="845";shortTE="F";uid="84e97e49-5406-4779-ac46-9f857fd134ac"
CAJEWF010000018.1	RepeatMasker	LINE/R1	7650745	7651021	1067	+	.	ID="R1-8_BTA";Tend="6380";Tstart="6101";shortTE="F";uid="d30b932b-cf51-42bf-9383-4af22c591112"
CAJEWF010000018.1	RepeatMasker	DNA/Kolobok-T2	6293134	6293348	404	+	.	ID="RND-1_FAMILY-395";Tend="1365";Tstart="1143";shortTE="F";uid="36b009d1-226e-406f-87a5-8d8ddc1cf20c"
CAJEWF010000018.1	RepeatMasker	DNA	5627740	5627884	476	+	.	ID="RND-5_FAMILY-149";Tend="1357";Tstart="1223";shortTE="F";uid="48450f4c-5b03-4d6c-ae2f-91599a4e4143"
CAJEWF010000018.1	RepeatMasker	LTR/Gypsy	4300304	4300586	1649	+	.	ID="RND-6_FAMILY-417";Tend="1164";Tstart="879";shortTE="F";uid="a2405e25-73b8-4957-aee6-f7bcecadd361"
CAJEWF010000018.1	RepeatMasker	DNA/TcMar-Tc1	713887	714057	1181	+	.	ID="RND-4_FAMILY-1919";Tend="1066";Tstart="898";shortTE="F";uid="a253e1c1-62c9-4a33-9784-28804e537ef5"
CAJEWF010000018.1	RepeatMasker	DNA	4417282	4417781	4174	+	.	ID="DNA-1_BTA";Tend="501";Tstart="1";shortTE="F";uid="801a4eba-0614-450d-9cba-f3f86bd67d6c"
CAJEWF010000018.1	RepeatMasker	Unknown	6588501	6588639	1023	+	.	ID="RND-1_FAMILY-27";Tend="1048";Tstart="910";shortTE="F";uid="15d4e8b2-69e4-40b0-bbb7-b244c8686818"
CAJEWF010000018.1	RepeatMasker	DNA/CMC-Chapaev-3	919679	920020	928	+	.	ID="RND-6_FAMILY-649";TEgroup="ctg_18%7CRND-6_FAMILY-649%7C1";Tend="2564";Tstart="1766";shortTE="F";uid="858d2d80-8946-4031-a6cb-762187fe9103"
CAJEWF010000018.1	RepeatMasker	LTR/Pao	6807964	6808571	3131	+	.	ID="RND-1_FAMILY-961";Tend="1419";Tstart="857";shortTE="F";uid="45141004-2243-436b-ae79-935ba2daf75f"
CAJEWF010000018.1	RepeatMasker	DNA/Kolobok	3967931	3968364	3195	+	.	ID="KOLOBOK-N2_BTA";Tend="442";Tstart="1";shortTE="F";uid="bd3d2b59-9a05-420a-a82a-ea7c4e4f86cf"
CAJEWF010000018.1	RepeatMasker	DNA/Academ-1	3419587	3420246	2977	+	.	ID="RND-1_FAMILY-406";Tend="1681";Tstart="992";shortTE="F";uid="029a9e6f-3ad2-4a94-9906-912acf4d109c"
CAJEWF010000018.1	RepeatMasker	Unknown	380973	381387	3087	+	.	ID="RND-6_FAMILY-1825";Tend="1252";Tstart="804";shortTE="F";uid="0804a469-3126-4f70-bcba-958c6267dbcb"
CAJEWF010000018.1	RepeatMasker	Unknown	3871493	3871701	1585	+	.	ID="RND-1_FAMILY-371";Tend="986";Tstart="779";shortTE="F";uid="6aae9bb3-6ecb-418b-b059-f378c802b379"
CAJEWF010000018.1	RepeatMasker	DNA	1653554	1653755	702	+	.	ID="RND-4_FAMILY-211";Tend="1053";Tstart="832";shortTE="F";uid="5a61ce3d-c8d2-47ec-b6d0-7dbff20c9690"
CAJEWF010000018.1	RepeatMasker	Unknown	791666	791839	1347	+	.	ID="RND-5_FAMILY-652";Tend="1096";Tstart="922";shortTE="F";uid="bf465e28-0a80-4548-b705-a620f63df0d2"
CAJEWF010000018.1	RepeatMasker	DNA/hAT-Tip100	1908254	1908566	723	+	.	ID="RND-6_FAMILY-968";TEgroup="ctg_18%7CRND-6_FAMILY-968%7C1";Tend="5457";Tstart="5142";shortTE="F";uid="f6561f0e-e780-41c0-89c7-82855052f793"
CAJEWF010000018.1	RepeatMasker	RC/Helitron	381404	381669	890	+	.	ID="RND-4_FAMILY-1138";Tend="1312";Tstart="1052";shortTE="F";uid="d8e934a3-7cae-4e78-a036-aa97d8af52e4"
CAJEWF010000018.1	RepeatMasker	DNA	1381968	1382294	2009	+	.	ID="RND-4_FAMILY-1880";Tend="1262";Tstart="937";shortTE="F";uid="37124490-ac38-485e-b2b7-c4e4078bc236"
CAJEWF010000018.1	RepeatMasker	DNA	4855188	4855412	1448	+	.	ID="RND-6_FAMILY-4789";Tend="1182";Tstart="964";shortTE="F";uid="33b890d5-5722-44a2-a71c-6e53addea53d"
CAJEWF010000018.1	RepeatMasker	Unknown	6447640	6447984	2642	+	.	ID="RND-1_FAMILY-906";Tend="1211";Tstart="871";shortTE="F";uid="8b1bdb1a-db65-4651-bf80-25cc6fdc6104"
CAJEWF010000018.1	RepeatMasker	LTR/Gypsy	3827984	3837191	65330	+	.	ID="GYPSY-15_BTA-I";Tend="9067";Tstart="1";shortTE="F";uid="12213dfc-aa56-42b8-a21a-1cce81ac335f"
CAJEWF010000018.1	RepeatMasker	Unknown	7521014	7521149	606	+	.	ID="RND-6_FAMILY-1734";Tend="1107";Tstart="960";shortTE="F";uid="2e3161c5-7024-4025-a051-870d71b6ace0"
CAJEWF010000018.1	RepeatMasker	DNA	3045557	3045863	1962	+	.	ID="rnd-5_family-2645";Tend="1272";Tstart="1005";shortTE="F";uid="1003a722-c0a0-409a-bcfa-ab653928ed24"
CAJEWF010000018.1	RepeatMasker	DNA	5603010	5603139	563	+	.	ID="DNA-4_BTA";Tend="150";Tstart="1";shortTE="F";uid="f9d51710-5657-47f1-914a-5cbcf1b789fa"
CAJEWF010000018.1	RepeatMasker	Unknown	2745385	2745499	807	+	.	ID="RND-1_FAMILY-445";Tend="1020";Tstart="893";shortTE="F";uid="4315c87a-efa9-4c7d-bcc0-208b26057356"
CAJEWF010000018.1	RepeatMasker	DNA/CMC-Chapaev-3	7082312	7082422	926	+	.	ID="RND-6_FAMILY-649";Tend="1876";Tstart="1766";shortTE="F";uid="9eb9378a-07a4-4057-8b9f-cf9fc914e530"
CAJEWF010000018.1	RepeatMasker	Unknown	7606183	7606286	659	+	.	ID="RND-1_FAMILY-171";Tend="1009";Tstart="902";shortTE="F";uid="c2dee345-bfa8-4047-8434-94ab104a3030"
CAJEWF010000018.1	RepeatMasker	DNA/CMC-EnSpm	307543	307647	637	+	.	ID="rnd-6_family-2037";Tend="1345";Tstart="1258";shortTE="F";uid="1f38a419-93ef-48ac-aa80-2159992a2aee"
CAJEWF010000018.1	RepeatMasker	LTR/Gypsy	337360	337625	1677	+	.	ID="RND-6_FAMILY-1646";Tend="1504";Tstart="1237";shortTE="F";uid="e101587c-edd7-40e8-9ded-fd5c214923bb"
CAJEWF010000018.1	RepeatMasker	DNA/PIF-Spy	7674854	7675418	3439	+	.	ID="ISL2EU-N2_BTA";Tend="572";Tstart="1";shortTE="F";uid="c6090e83-d709-4f57-956d-e68a80b2261a"
CAJEWF010000018.1	RepeatMasker	DNA	8705350	8705903	4243	+	.	ID="DNA-4_BTA";Tend="553";Tstart="1";shortTE="F";uid="7a8c31fd-a371-49b7-a39f-9140bb35bb98"
CAJEWF010000018.1	RepeatMasker	DNA	7549420	7549520	640	+	.	ID="RND-4_FAMILY-211";Tend="1084";Tstart="982";shortTE="F";uid="3a1ceafe-3a20-4d16-9dab-f947d1e5ea9a"
CAJEWF010000018.1	RepeatMasker	Unknown	4506396	4506639	1567	+	.	ID="RND-1_FAMILY-36";Tend="1205";Tstart="962";shortTE="F";uid="9fd52021-f4fc-42bf-aadf-8a551cff7b9c"
CAJEWF010000018.1	RepeatMasker	Unknown	3614981	3615156	516	+	.	ID="RND-1_FAMILY-27";Tend="1082";Tstart="906";shortTE="F";uid="b7cbcad6-ade7-4272-a142-28da4e9abc61"
CAJEWF010000018.1	RepeatMasker	DNA	8990979	8991252	2306	+	.	ID="RND-6_FAMILY-3855";Tend="2832";Tstart="2559";shortTE="F";uid="745dfee7-a874-4a44-a113-c1314774c343"
CAJEWF010000018.1	RepeatMasker	DNA/hAT-Tip100	4973603	4974058	2734	+	.	ID="HAT-N2_BTA";Tend="795";Tstart="319";shortTE="F";uid="b10ebe94-79f8-4e12-9662-89b64c7209d9"
CAJEWF010000018.1	RepeatMasker	LINE/R1	2680984	2681407	976	+	.	ID="R1-7_BTA";Tend="6047";Tstart="5615";shortTE="F";uid="d039fca0-7f5b-4e18-a500-a610a63dad0c"
CAJEWF010000018.1	RepeatMasker	RC/Helitron	7786580	7786793	1350	+	.	ID="RND-6_FAMILY-683";Tend="925";Tstart="729";shortTE="F";uid="6bde2194-1ed1-47f7-9d9c-87c0a3dfefa9"
CAJEWF010000018.1	RepeatMasker	DNA/Maverick	3849750	3850075	1745	+	.	ID="RND-2_FAMILY-28";Tend="1067";Tstart="738";shortTE="F";uid="3a7e1a36-8c6d-4b7a-b741-e31455845d01"
CAJEWF010000018.1	RepeatMasker	DNA/CMC	5139296	5139519	1344	+	.	ID="RND-6_FAMILY-5287";Tend="1124";Tstart="901";shortTE="F";uid="126ed175-bfd6-461c-b419-ab3b986c327d"
CAJEWF010000018.1	RepeatMasker	DNA/CMC-EnSpm	3655602	3655704	545	+	.	ID="RND-6_FAMILY-7144";Tend="1181";Tstart="1071";shortTE="F";uid="b2206c11-7c21-43d3-bb13-1295c48a2e22"
CAJEWF010000018.1	RepeatMasker	Unknown	6869787	6870022	1534	+	.	ID="RND-5_FAMILY-1778";Tend="1146";Tstart="905";shortTE="F";uid="0ff8678a-0727-4db8-ae60-03a999ada8b2"
CAJEWF010000018.1	RepeatMasker	Unknown	1761851	1762209	1226	+	.	ID="RND-5_FAMILY-62";Tend="1194";Tstart="890";shortTE="F";uid="5183f128-db98-4998-827b-941cdb9545cb"
CAJEWF010000018.1	RepeatMasker	LINE/I-Jockey	8776530	8776637	472	+	.	ID="JOCKEY-5_BTA";Tend="4982";Tstart="4869";shortTE="F";uid="238aed7d-28d5-47cf-8088-dbec4c32c026"
CAJEWF010000018.1	RepeatMasker	RC/Helitron	3797074	3797196	898	+	.	ID="RND-1_FAMILY-419";Tend="1102";Tstart="980";shortTE="F";uid="315dc84d-5266-4e75-a061-d48e41e3dc40"
CAJEWF010000018.1	RepeatMasker	Unknown	4515064	4515310	1047	+	.	ID="RND-6_FAMILY-16091";Tend="1415";Tstart="1153";shortTE="F";uid="19fbac5d-c18c-4ed8-8c46-af5215be8617"
CAJEWF010000018.1	RepeatMasker	LTR/Gypsy	6161101	6161594	1017	+	.	ID="GYPSY-8_BTA-I";Tend="2669";Tstart="2165";shortTE="F";uid="fb86b819-ff44-4056-bc17-54ace8bdbaa9"
CAJEWF010000018.1	RepeatMasker	Unknown	8696114	8696721	2787	+	.	ID="RND-1_FAMILY-843";Tend="1368";Tstart="765";shortTE="F";uid="b23d49a7-95bd-4980-a917-c523ef8a141a"
CAJEWF010000018.1	RepeatMasker	DNA/CMC	7114658	7114884	1761	+	.	ID="ENSPM-N1_BTA";Tend="228";Tstart="1";shortTE="F";uid="26c93cac-fec8-429b-9a53-5825253eb178"
CAJEWF010000018.1	RepeatMasker	LINE/I	1430342	1430524	1037	+	.	ID="NIMB-4_BTA";Tend="1753";Tstart="1552";shortTE="F";uid="624605f1-d2f0-494c-a7a8-f7c9883a720b"
CAJEWF010000018.1	RepeatMasker	DNA/TcMar-Tc1	7864820	7865798	7967	+	.	ID="MARINER-N1_BTA";Tend="981";Tstart="1";shortTE="F";uid="afdf40cf-922c-4a38-9dd1-b01b1643ff2e"
CAJEWF010000018.1	RepeatMasker	Unknown	8232805	8233066	1499	+	.	ID="RND-1_FAMILY-134";Tend="1200";Tstart="941";shortTE="F";uid="c5695068-eb7d-4ac7-9e1e-49671ecbdd77"
CAJEWF010000018.1	RepeatMasker	DNA/Maverick	1423306	1423475	1084	+	.	ID="RND-2_FAMILY-28";Tend="931";Tstart="759";shortTE="F";uid="c5b5d0b5-e6d6-45b8-92f6-3b2073176453"
CAJEWF010000018.1	RepeatMasker	LINE/I-Jockey	3404348	3404568	1021	+	.	ID="RND-5_FAMILY-3559";Tend="2527";Tstart="2313";shortTE="F";uid="0e57e87c-e028-4175-ab0c-62d086f72ef4"
CAJEWF010000018.1	RepeatMasker	Unknown	2120562	2120706	879	+	.	ID="RND-4_FAMILY-243";Tend="1312";Tstart="1163";shortTE="F";uid="2c9e18bf-ab3f-4efc-b098-ece27529286e"
CAJEWF010000018.1	RepeatMasker	DNA/CMC	380200	380667	1800	+	.	ID="RND-5_FAMILY-957";TEgroup="ctg_18%7CRND-5_FAMILY-957%7C1";Tend="1090";Tstart="859";shortTE="F";uid="7292cd1d-a39b-4d79-956a-d4c5c799d5c9"
CAJEWF010000018.1	RepeatMasker	DNA/hAT?	7234382	7234692	1959	+	.	ID="HAT-N6_BTA";Tend="311";Tstart="4";shortTE="F";uid="3a04868e-0d2b-40e4-92e3-9ba811d74ede"
CAJEWF010000018.1	RepeatMasker	DNA/hAT?	5993378	5993688	1946	+	.	ID="HAT-N6_BTA";Tend="311";Tstart="1";shortTE="F";uid="55d638cc-eeed-43d9-a27a-5e918b5b8231"
CAJEWF010000018.1	RepeatMasker	DNA	3715910	3716158	1494	+	.	ID="RND-1_FAMILY-59";Tend="1243";Tstart="986";shortTE="F";uid="e18ffdf3-1a0c-429e-bff6-be5032e43fe6"
CAJEWF010000018.1	RepeatMasker	DNA	6688211	6688662	3555	+	.	ID="rnd-2_family-298";Tend="1304";Tstart="918";shortTE="F";uid="27cd8a66-e6be-4477-a7cb-b635daac85d0"
CAJEWF010000018.1	RepeatMasker	Unknown	6561393	6561810	3323	+	.	ID="RND-4_FAMILY-21";Tend="1413";Tstart="980";shortTE="F";uid="1471d3fa-ddf7-4aa2-a107-bac21d574961"
CAJEWF010000018.1	RepeatMasker	LTR/Gypsy	3692268	3692502	1119	+	.	ID="RND-3_FAMILY-25";Tend="1320";Tstart="1083";shortTE="F";uid="24eba40a-7e77-45fd-a37f-1d9663231178"
CAJEWF010000018.1	RepeatMasker	Unknown	3453666	3453909	1767	+	.	ID="RND-3_FAMILY-154";Tend="1205";Tstart="961";shortTE="F";uid="79f6a8bb-73fe-4b5c-b1a1-cbdfbb460525"
CAJEWF010000018.1	RepeatMasker	Unknown	2207777	2208039	568	+	.	ID="RND-6_FAMILY-1247";Tend="1291";Tstart="980";shortTE="F";uid="90d8cffb-ba61-4118-80fb-d8a4d13c8a4b"
CAJEWF010000018.1	RepeatMasker	DNA/CMC	661868	662092	1705	+	.	ID="ENSPM-N1_BTA";Tend="228";Tstart="1";shortTE="F";uid="c457d822-6cec-4354-b321-afa14ec138cc"
CAJEWF010000018.1	RepeatMasker	DNA/Kolobok	5838157	5838393	1392	+	.	ID="RND-6_FAMILY-2985";Tend="4840";Tstart="4604";shortTE="F";uid="596fc4a8-af6f-4d2a-995f-b88ef6448efb"
CAJEWF010000018.1	RepeatMasker	Unknown	3915134	3915348	1408	+	.	ID="RND-1_FAMILY-371";Tend="986";Tstart="778";shortTE="F";uid="b463cd5d-0fc9-4fc1-aabc-a68683de6a0c"
CAJEWF010000018.1	RepeatMasker	Unknown	2671289	2671585	1797	+	.	ID="RND-5_FAMILY-38";Tend="1244";Tstart="945";shortTE="F";uid="77b22ccc-3abc-4f6f-96fa-43f606b96517"
CAJEWF010000018.1	RepeatMasker	DNA/CMC-EnSpm	3761288	3761703	3526	+	.	ID="ENSPM-N3_BTA";Tend="414";Tstart="1";shortTE="F";uid="722e6300-317d-41f2-995a-901b6fd855f6"
CAJEWF010000018.1	RepeatMasker	Unknown	947283	947526	1268	+	.	ID="RND-4_FAMILY-1003";Tend="1213";Tstart="977";shortTE="F";uid="78298ee0-ce76-4754-ae83-5ae7159483eb"
CAJEWF010000018.1	RepeatMasker	Unknown	8667527	8668046	3017	+	.	ID="RND-1_FAMILY-631";Tend="1442";Tstart="932";shortTE="F";uid="1a98a594-463d-4b10-89bf-f713fd9c737b"
CAJEWF010000018.1	RepeatMasker	LINE/L2	2585849	2586108	1761	+	.	ID="RND-4_FAMILY-328";Tend="1159";Tstart="899";shortTE="F";uid="fc76520f-3d99-48d3-8582-e17c18523763"
CAJEWF010000018.1	RepeatMasker	DNA/PIF-Harbinger	2784646	2784935	1640	+	.	ID="RND-4_FAMILY-1090";Tend="1467";Tstart="1188";shortTE="F";uid="c4dfb642-c91d-4955-987b-3bd6f9f7cd42"
CAJEWF010000018.1	RepeatMasker	DNA/TcMar-Tc1	7093754	7094092	488	+	.	ID="rnd-5_family-879";Tend="2053";Tstart="1717";shortTE="F";uid="7bd69b1f-4a44-43d8-a1ed-1f7d0736766b"
CAJEWF010000018.1	RepeatMasker	DNA/CMC-EnSpm	3351591	3351748	1266	+	.	ID="RND-3_FAMILY-131";Tend="1201";Tstart="1044";shortTE="F";uid="d2c4b120-5c54-4a40-a6fd-78a92291270d"
CAJEWF010000018.1	RepeatMasker	LTR/Gypsy	5150303	5150534	1437	+	.	ID="RND-6_FAMILY-1649";Tend="1197";Tstart="957";shortTE="F";uid="aeda6091-a6e2-4507-8a0c-48e78dbdf8df"
CAJEWF010000018.1	RepeatMasker	DNA/hAT-Tip100	5342085	5342363	1723	+	.	ID="RND-6_FAMILY-968";Tend="5464";Tstart="5187";shortTE="F";uid="8f97b40a-f20f-483d-909a-f0c1670636cd"
CAJEWF010000018.1	RepeatMasker	LINE/I-Jockey	5997965	5998098	863	+	.	ID="RND-4_FAMILY-756";Tend="2894";Tstart="2760";shortTE="F";uid="95b53677-983f-419d-9ac6-34bde27454bb"
CAJEWF010000018.1	RepeatMasker	Unknown	2436387	2436541	907	+	.	ID="RND-2_FAMILY-63";Tend="1049";Tstart="870";shortTE="F";uid="266f5c15-ff9e-4fbb-9bee-aeea4b32c674"
CAJEWF010000018.1	RepeatMasker	DNA	4247165	4247286	426	+	.	ID="RND-6_FAMILY-1167";Tend="2500";Tstart="2378";shortTE="F";uid="63d44d2c-9de6-43ba-bc77-27ce0a2900fc"
CAJEWF010000018.1	RepeatMasker	DNA	7355210	7355334	864	+	.	ID="DNA4-17B_BTA";Tend="125";Tstart="1";shortTE="F";uid="31366c82-aa31-4538-91d7-25bac9a52925"
CAJEWF010000018.1	RepeatMasker	LTR/Gypsy	4268946	4269134	672	+	.	ID="RND-6_FAMILY-1646";Tend="1504";Tstart="1350";shortTE="F";uid="37d173f3-7b98-416a-b09e-5574a9f76852"
CAJEWF010000018.1	RepeatMasker	DNA/CMC	440628	440840	1601	+	.	ID="ENSPM-N2_BTA";Tend="212";Tstart="1";shortTE="F";uid="55518c21-bbfc-4998-9d2c-7ea8090ef17c"
CAJEWF010000018.1	RepeatMasker	Unknown	7193714	7193877	730	+	.	ID="RND-1_FAMILY-37";Tend="1066";Tstart="897";shortTE="F";uid="f1ded579-dff7-45f3-959e-6d81947bbd99"
CAJEWF010000018.1	RepeatMasker	DNA/hAT?	3797744	3797868	611	+	.	ID="HAT-N6_BTA";Tend="230";Tstart="107";shortTE="F";uid="13a90784-21c4-4d73-909d-fa1b38c6eb39"
CAJEWF010000018.1	RepeatMasker	Unknown	7309500	7309901	3102	+	.	ID="RND-5_FAMILY-914";Tend="1321";Tstart="910";shortTE="F";uid="eb139d6c-e451-423c-93ba-83d0456e7017"
CAJEWF010000018.1	RepeatMasker	LTR/Gypsy	2227922	2228189	675	+	.	ID="RND-6_FAMILY-4518";Tend="1135";Tstart="869";shortTE="F";uid="d3af831a-6d94-44d6-8202-d242d4eb08ac"
CAJEWF010000018.1	RepeatMasker	DNA/hAT?	7894961	7895228	529	+	.	ID="HAT-N5_BTA";Tend="292";Tstart="52";shortTE="F";uid="4e571ac8-60be-4411-b77b-cbadebe2c1a3"
CAJEWF010000018.1	RepeatMasker	DNA	390960	391114	1161	+	.	ID="RND-5_FAMILY-852";Tend="1393";Tstart="1238";shortTE="F";uid="fe17e75d-da45-4f02-b8f3-48cca9276763"
CAJEWF010000018.1	RepeatMasker	DNA/CMC	7556009	7556202	520	+	.	ID="ENSPM-N2_BTA";Tend="212";Tstart="1";shortTE="F";uid="49d15c29-4312-455c-bf99-6d0130144e8f"
CAJEWF010000018.1	RepeatMasker	DNA	5156439	5156562	971	+	.	ID="DNA4-17B_BTA";Tend="124";Tstart="1";shortTE="F";uid="0a372e84-b839-4d77-9025-368596272c77"
CAJEWF010000018.1	RepeatMasker	DNA/CMC-EnSpm	5969803	5969971	1232	+	.	ID="RND-6_FAMILY-1912";Tend="1116";Tstart="953";shortTE="F";uid="d7db3ddc-637c-4ac3-8803-4386c3d479ba"
CAJEWF010000018.1	RepeatMasker	DNA/Sola-2	5845217	5845465	931	+	.	ID="SOLA2-N1_BTA";Tend="2152";Tstart="1883";shortTE="F";uid="bc1b6f01-6a9d-44a8-bb90-7ecb5d4d5924"
CAJEWF010000018.1	RepeatMasker	DNA	1343809	1343955	629	+	.	ID="DNA4-17B_BTA";Tend="147";Tstart="1";shortTE="F";uid="3dc5d99a-c165-4fae-8344-eb3832708cb7"
CAJEWF010000018.1	RepeatMasker	LTR/Gypsy	3445383	3446008	1963	+	.	ID="RND-4_FAMILY-31";Tend="1119";Tstart="447";shortTE="F";uid="c8b7a76f-f7d5-450d-8089-ed868b5667c0"
CAJEWF010000018.1	RepeatMasker	LINE/CR1-Zenon	7057070	7057493	3196	+	.	ID="RND-6_FAMILY-1306";Tend="1398";Tstart="972";shortTE="F";uid="13fc6853-af74-4060-9ea2-e0df8ec8ab46"
CAJEWF010000018.1	RepeatMasker	DNA/CMC-EnSpm	2784154	2784567	3278	+	.	ID="ENSPM-N3_BTA";Tend="414";Tstart="1";shortTE="F";uid="96debe90-0de6-42dc-a91f-b5e71f076ee9"
CAJEWF010000018.1	RepeatMasker	RC/Helitron	7094677	7094836	490	+	.	ID="RND-6_FAMILY-9451";Tend="606";Tstart="474";shortTE="F";uid="2f3779b9-03cd-46da-a87b-e446b9d920cb"
CAJEWF010000018.1	RepeatMasker	DNA/Academ-1	3966324	3966577	492	+	.	ID="RND-6_FAMILY-8104";Tend="957";Tstart="702";shortTE="F";uid="5391032a-55cd-4c04-af10-cab4368c2871"
CAJEWF010000018.1	RepeatMasker	Unknown	2085867	2086076	871	+	.	ID="RND-6_FAMILY-29";Tend="1219";Tstart="1002";shortTE="F";uid="ca3d3bae-000d-4240-858f-f5c3623187fb"
CAJEWF010000018.1	RepeatMasker	DNA/PIF-Spy	1172395	1172611	661	+	.	ID="RND-6_FAMILY-7539";Tend="2402";Tstart="2171";shortTE="F";uid="5b5917e1-eb9c-419d-9fb5-5b10a4cc528b"
CAJEWF010000018.1	RepeatMasker	DNA/CMC	5550347	5550550	1009	+	.	ID="RND-5_FAMILY-957";Tend="1091";Tstart="888";shortTE="F";uid="73c4df1f-0477-4606-8028-a6511a1a3f13"
CAJEWF010000018.1	RepeatMasker	DNA/TcMar-Tc1	7712269	7713047	3778	+	.	ID="rnd-6_family-7465";Tend="1672";Tstart="261";shortTE="F";uid="2bb5b8db-872a-4c6d-8cb6-6d7fdd955111"
CAJEWF010000018.1	RepeatMasker	DNA	5733749	5733886	808	+	.	ID="DNA4-17B_BTA";Tend="141";Tstart="1";shortTE="F";uid="1db1db8f-90ae-480f-af7f-09a60c7c750c"
CAJEWF010000018.1	RepeatMasker	LTR/Gypsy	1695162	1695291	611	+	.	ID="RND-3_FAMILY-29";Tend="1340";Tstart="1218";shortTE="F";uid="93b07084-cde2-4d57-8e88-e5e254f7cd4b"
CAJEWF010000018.1	RepeatMasker	DNA/hAT?	4929069	4929285	1035	+	.	ID="RND-5_FAMILY-1660";Tend="1094";Tstart="861";shortTE="F";uid="8ff0f5f1-5ebe-4427-9884-eec8c51d7c4f"
CAJEWF010000018.1	RepeatMasker	DNA/Ginger-2	4002195	4002315	582	+	.	ID="RND-6_FAMILY-768";Tend="4914";Tstart="4794";shortTE="F";uid="412df29b-3d93-440b-99da-0f436acefd62"
CAJEWF010000018.1	RepeatMasker	DNA/CMC-Transib	1960714	1960861	677	+	.	ID="RND-5_FAMILY-2303";Tend="929";Tstart="783";shortTE="F";uid="ddd14f4d-f169-405c-9a33-324390cdc984"
CAJEWF010000018.1	RepeatMasker	LTR/Gypsy	5682465	5682734	712	+	.	ID="RND-4_FAMILY-31";Tend="1095";Tstart="823";shortTE="F";uid="11f7fbca-02a4-4005-8875-bb7927f66468"
CAJEWF010000018.1	RepeatMasker	DNA	7066124	7072367	25981	+	.	ID="rnd-1_family-173";Tend="7106";Tstart="704";shortTE="F";uid="064d6dc9-5ad1-41f3-93c5-8b035bfe6121"
CAJEWF010000018.1	RepeatMasker	LINE/I-Jockey	8770605	8770787	734	+	.	ID="JOCKEY-2_BTA";Tend="4812";Tstart="4628";shortTE="F";uid="d4520c60-5191-4c4c-b467-936e0b71541a"
CAJEWF010000018.1	RepeatMasker	DNA/Sola-2	5729569	5729865	1000	+	.	ID="RND-6_FAMILY-5446";Tend="3115";Tstart="2839";shortTE="F";uid="32a9cf5c-7cb8-47e4-9228-66d7e931e892"
CAJEWF010000018.1	RepeatMasker	DNA/PIF-Harbinger	6738484	6738801	806	+	.	ID="RND-4_FAMILY-1090";Tend="720";Tstart="409";shortTE="F";uid="e468ebd8-f4c1-4c0b-856b-f519840537fa"
CAJEWF010000018.1	RepeatMasker	Unknown	8169431	8169730	2238	+	.	ID="RND-1_FAMILY-570";Tend="1381";Tstart="1082";shortTE="F";uid="e1a742d0-c00a-4a4b-8577-fb27f8f48fff"
CAJEWF010000018.1	RepeatMasker	DNA/CMC	3664141	3664398	2262	+	.	ID="RND-5_FAMILY-844";Tend="1109";Tstart="851";shortTE="F";uid="29248d27-17a3-473e-a1de-ecdda3f003e0"
CAJEWF010000018.1	RepeatMasker	Unknown	5034269	5034539	1688	+	.	ID="RND-4_FAMILY-3038";Tend="1145";Tstart="851";shortTE="F";uid="951bc48a-89c2-4318-a1a7-68d577e63a35"
CAJEWF010000018.1	RepeatMasker	Unknown	5093469	5093781	1919	+	.	ID="RND-6_FAMILY-2207";Tend="1248";Tstart="941";shortTE="F";uid="4e7c0218-cff7-4489-a5af-de556eb140ae"
CAJEWF010000018.1	RepeatMasker	DNA/TcMar-Tc2	6247284	6247908	4908	+	.	ID="RND-3_FAMILY-8";Tend="1550";Tstart="924";shortTE="F";uid="c6868b94-cef6-4a30-81fb-1e21e9e4e04c"
CAJEWF010000018.1	RepeatMasker	DNA	1030709	1031694	7089	+	.	ID="RND-1_FAMILY-640";Tend="1792";Tstart="838";shortTE="F";uid="8ab004ec-1527-4e09-a6be-181631042847"
CAJEWF010000018.1	RepeatMasker	DNA/CMC-Transib	7541987	7542152	1155	+	.	ID="RND-5_FAMILY-2303";Tend="931";Tstart="766";shortTE="F";uid="1cde0e70-5cc2-4872-833f-54e4b8dcefb9"
CAJEWF010000018.1	RepeatMasker	DNA	7523441	7523724	2107	+	.	ID="RND-6_FAMILY-5735";Tend="1088";Tstart="808";shortTE="F";uid="35b8bbbc-eede-456a-991a-35e46ba22689"
CAJEWF010000018.1	RepeatMasker	Unknown	8181593	8181831	441	+	.	ID="RND-3_FAMILY-432";Tend="1193";Tstart="972";shortTE="F";uid="84b8e3f2-2b6e-4976-a889-918bbba25219"
CAJEWF010000018.1	RepeatMasker	Unknown	4825461	4825625	1258	+	.	ID="RND-4_FAMILY-384";Tend="1004";Tstart="840";shortTE="F";uid="9294db9c-29ac-4dbd-852e-59a4af6c97ff"
CAJEWF010000018.1	RepeatMasker	DNA/Maverick	1144538	1144847	1658	+	.	ID="RND-2_FAMILY-28";Tend="1049";Tstart="740";shortTE="F";uid="fbe239ce-5cf5-491d-ac1b-df2a6c74e10c"
CAJEWF010000018.1	RepeatMasker	Unknown	69803	70000	1272	+	.	ID="RND-5_FAMILY-30";Tend="1521";Tstart="1312";shortTE="F";uid="94e0106d-5c3a-4ae3-8385-df72a94cd29f"
CAJEWF010000018.1	RepeatMasker	LINE/L1-Tx1	8868926	8869376	960	+	.	ID="RND-6_FAMILY-9239";Tend="1709";Tstart="1267";shortTE="F";uid="4930c6c8-6a92-4a37-8344-84ebd73a6231"
CAJEWF010000018.1	RepeatMasker	DNA/TcMar-Mariner	6311653	6311875	1032	+	.	ID="RND-6_FAMILY-3843";Tend="1195";Tstart="992";shortTE="F";uid="3188d269-ea93-43a2-a7d0-b72cab321a44"
CAJEWF010000018.1	RepeatMasker	DNA/hAT-Tip100	1001446	1001599	782	+	.	ID="RND-5_FAMILY-3189";Tend="1687";Tstart="1534";shortTE="F";uid="5a2b3ede-1981-4aad-bf07-7b21a6478ae5"
CAJEWF010000018.1	RepeatMasker	DNA	1639423	1639725	1579	+	.	ID="RND-3_FAMILY-135";Tend="1164";Tstart="881";shortTE="F";uid="5d8c3fc2-a859-4ea0-a341-8e6e5e2ae0eb"
CAJEWF010000018.1	RepeatMasker	DNA/CMC-EnSpm	7444162	7444320	949	+	.	ID="RND-6_FAMILY-1912";Tend="1115";Tstart="953";shortTE="F";uid="f31f5ca3-cb1a-4494-ae2a-c8a6b457de88"
CAJEWF010000018.1	RepeatMasker	DNA	5519436	5519598	1110	+	.	ID="RND-1_FAMILY-59";Tend="1242";Tstart="1080";shortTE="F";uid="07cb6d2a-e643-4f7c-a9c7-ce46e01370ea"
CAJEWF010000018.1	RepeatMasker	Unknown	3717349	3717500	897	+	.	ID="RND-3_FAMILY-41";Tend="1100";Tstart="948";shortTE="F";uid="1f7ac3ca-1580-4b96-b01d-5dbe5192e8ce"
CAJEWF010000018.1	RepeatMasker	DNA	6175735	6176047	1289	+	.	ID="RND-5_FAMILY-3187";Tend="1176";Tstart="867";shortTE="F";uid="6fcbcf16-9ab1-4a61-999a-f77f0058bd56"
CAJEWF010000018.1	RepeatMasker	LTR/Gypsy	1498974	1499237	1420	+	.	ID="RND-5_FAMILY-1051";Tend="1448";Tstart="1185";shortTE="F";uid="662fc72c-10a8-40f7-9790-c25f74f44b3b"
CAJEWF010000018.1	RepeatMasker	DNA	3452896	3453159	1567	+	.	ID="RND-1_FAMILY-59";Tend="1241";Tstart="987";shortTE="F";uid="09403fff-0aec-45bf-9741-f710a516aee3"
CAJEWF010000018.1	RepeatMasker	Unknown	317550	317679	868	+	.	ID="RND-2_FAMILY-342";Tend="901";Tstart="497";shortTE="F";uid="a57eddfc-2e7b-4cb8-ad17-b30b3d141b40"
CAJEWF010000018.1	RepeatMasker	Unknown	3673809	3674120	674	+	.	ID="RND-2_FAMILY-342";Tend="1108";Tstart="779";shortTE="F";uid="b99195da-f2e5-4ee9-b8ab-ddf44f2e5d91"
CAJEWF010000018.1	RepeatMasker	DNA/TcMar-Tc1	2666739	2668083	2253	+	.	ID="rnd-5_family-3206";TEgroup="ctg_18%7Crnd-5_family-3206%7C2";Tend="2460";Tstart="1110";shortTE="F";uid="c742b24a-ff1c-40d2-a80d-62403c7835ac"
CAJEWF010000018.1	RepeatMasker	Unknown	4407759	4407901	910	+	.	ID="RND-6_FAMILY-9997";Tend="1188";Tstart="1043";shortTE="F";uid="ab3a9004-d333-42e4-9bb6-557a131726b7"
CAJEWF010000018.1	RepeatMasker	DNA	1176372	1176876	4259	+	.	ID="DNA-1_BTA";Tend="504";Tstart="1";shortTE="F";uid="f7a80b51-ac9a-4794-9219-ccaa49445d21"
CAJEWF010000018.1	RepeatMasker	LTR/Gypsy	1308126	1308409	628	+	.	ID="RND-5_FAMILY-56";Tend="1753";Tstart="1467";shortTE="F";uid="27b5ba8c-7a7d-4203-bc6c-81828869c278"
CAJEWF010000018.1	RepeatMasker	DNA/hAT-Tip100	4361137	4361927	4365	+	.	ID="HAT-N2_BTA";Tend="825";Tstart="1";shortTE="F";uid="2ac9ad2b-cfca-4f25-8d8e-a128a3cadbe5"
CAJEWF010000018.1	RepeatMasker	DNA	8290746	8291282	4016	+	.	ID="DNA-4_BTA";Tend="537";Tstart="1";shortTE="F";uid="d1933ab8-f09e-4c9d-ba1a-bfcb65334548"
CAJEWF010000018.1	RepeatMasker	Unknown	5621514	5621635	897	+	.	ID="RND-2_FAMILY-63";Tend="1032";Tstart="910";shortTE="F";uid="7d31f588-5807-475a-ab70-81e11f6c0d57"
CAJEWF010000018.1	RepeatMasker	Unknown	4964061	4964245	566	+	.	ID="RND-1_FAMILY-22";TEgroup="ctg_18%7CRND-1_FAMILY-22%7C1";Tend="997";Tstart="920";shortTE="T";uid="8714e2e6-12fe-460e-924c-9140f2cd39d0"
CAJEWF010000018.1	RepeatMasker	LINE/I	8238256	8238375	558	+	.	ID="RND-5_FAMILY-3089";Tend="1308";Tstart="1190";shortTE="F";uid="2a7e6006-4886-41bf-9c72-3a76f4dbbb8a"
CAJEWF010000018.1	RepeatMasker	Unknown	2164638	2164803	882	+	.	ID="RND-4_FAMILY-1179";Tend="1192";Tstart="1031";shortTE="F";uid="5b3e071b-3134-47e4-b7ef-b29f116fc00b"
CAJEWF010000018.1	RepeatMasker	DNA	1040032	1040236	902	+	.	ID="RND-5_FAMILY-312";Tend="1097";Tstart="895";shortTE="F";uid="42a51a5f-88fc-4e26-98c9-2b6ce79cd547"
CAJEWF010000018.1	RepeatMasker	Unknown	5506056	5506211	485	+	.	ID="RND-5_FAMILY-1951";Tend="1541";Tstart="1389";shortTE="F";uid="7fcc04a6-39db-4a4d-995f-534d6282046a"
CAJEWF010000018.1	RepeatMasker	DNA	3899285	3899552	1569	+	.	ID="RND-1_FAMILY-59";Tend="1247";Tstart="986";shortTE="F";uid="4726541e-a934-427a-9471-cacfd0605be6"
CAJEWF010000018.1	RepeatMasker	DNA/CMC-Transib	2167316	2167474	1090	+	.	ID="RND-5_FAMILY-2303";Tend="929";Tstart="764";shortTE="F";uid="6627ed26-2a01-4963-8d4c-4af785b3c361"
CAJEWF010000018.1	RepeatMasker	Unknown	4569421	4571045	13841	+	.	ID="RND-5_FAMILY-4763";Tend="2332";Tstart="709";shortTE="F";uid="dcca7601-8d46-4c3a-925f-81b5aaaf35d7"
CAJEWF010000018.1	RepeatMasker	DNA/hAT?	5737163	5737327	1310	+	.	ID="HAT-N6_BTA";Tend="310";Tstart="147";shortTE="F";uid="9d03b703-6707-407d-a3c1-65d306b6ce31"
CAJEWF010000018.1	RepeatMasker	LTR/Pao	2979259	2979657	1141	+	.	ID="RND-5_FAMILY-543";Tend="1201";Tstart="826";shortTE="F";uid="6a04ba17-2d57-4719-9a09-e2f51adddbce"
CAJEWF010000018.1	RepeatMasker	Unknown	2421929	2422188	851	+	.	ID="RND-1_FAMILY-36";Tend="1210";Tstart="948";shortTE="F";uid="1181014c-9706-42ee-9009-e7b6b1de80d9"
CAJEWF010000018.1	RepeatMasker	Unknown	7186914	7187488	1226	+	.	ID="RND-1_FAMILY-606";Tend="1342";Tstart="778";shortTE="F";uid="abdd7bb6-1581-4000-b98f-533790f4b659"
CAJEWF010000018.1	RepeatMasker	Unknown	1672199	1675894	24541	+	.	ID="RND-1_FAMILY-791";TEgroup="ctg_18%7CRND-1_FAMILY-791%7C1";Tend="4648";Tstart="722";shortTE="F";uid="5c5cd2db-a3b5-4e46-8d65-364cee4dfb00"
CAJEWF010000018.1	RepeatMasker	Unknown	729964	730264	2502	+	.	ID="RND-1_FAMILY-202";Tend="1211";Tstart="915";shortTE="F";uid="9324d28c-d0bc-4298-869a-0257d5031c7a"
CAJEWF010000018.1	RepeatMasker	DNA/CMC	2533182	2533407	1889	+	.	ID="ENSPM-N1_BTA";Tend="228";Tstart="1";shortTE="F";uid="0a883ae7-00af-4baf-8712-dcb97fbd2474"
CAJEWF010000018.1	RepeatMasker	Unknown	6722662	6722826	973	+	.	ID="RND-1_FAMILY-37";Tend="1051";Tstart="889";shortTE="F";uid="d33aa8d3-09a9-4526-bd69-9f2777c5e7f3"
CAJEWF010000018.1	RepeatMasker	DNA/hAT-hATm	2987395	2987937	743	+	.	ID="RND-1_FAMILY-588";TEgroup="ctg_18%7CRND-1_FAMILY-588%7C1";Tend="2147";Tstart="1668";shortTE="F";uid="9e17fd73-00ea-4c08-8df7-640a58a55095"
CAJEWF010000018.1	RepeatMasker	DNA/hAT-Tip100	55916	56195	1933	+	.	ID="RND-6_FAMILY-968";Tend="5467";Tstart="5189";shortTE="F";uid="e25874b7-ebfc-4aae-ad21-814614f38a53"
CAJEWF010000018.1	RepeatMasker	RC/Helitron	7592399	7592841	2372	+	.	ID="RND-6_FAMILY-3671";Tend="1674";Tstart="1250";shortTE="F";uid="1816c6c7-0979-4983-a2d3-10579fd8dee1"
CAJEWF010000018.1	RepeatMasker	DNA/TcMar-Tc1	6131173	6131405	968	+	.	ID="RND-1_FAMILY-211";Tend="1053";Tstart="824";shortTE="F";uid="a79bb9c6-c38d-407f-be25-44f92c9d8469"
CAJEWF010000018.1	RepeatMasker	DNA/hAT-Tip100	233076	233255	511	+	.	ID="RND-5_FAMILY-2281";Tend="2610";Tstart="2411";shortTE="F";uid="e435bae0-7305-48e9-bdfd-4993560d2d1d"
CAJEWF010000018.1	RepeatMasker	Unknown	4051070	4051392	1441	+	.	ID="RND-5_FAMILY-6133";Tend="1199";Tstart="908";shortTE="F";uid="a23698cd-d12b-455f-9d14-e149a3ad3d47"
CAJEWF010000018.1	RepeatMasker	LINE/RTE-BovB	6129579	6129695	416	+	.	ID="RND-6_FAMILY-7272";Tend="908";Tstart="789";shortTE="F";uid="85d985c5-a3fd-4f5d-af37-7c20ebba27ed"
CAJEWF010000018.1	RepeatMasker	DNA/PIF-Spy	8394929	8396039	1656	+	.	ID="ISL2EU-5_BTA";Tend="3159";Tstart="2048";shortTE="F";uid="9a9c6997-06d7-459f-b7ce-dc6702ea94d1"
CAJEWF010000018.1	RepeatMasker	LTR/Gypsy	5704988	5705272	1152	+	.	ID="RND-5_FAMILY-56";Tend="1751";Tstart="1467";shortTE="F";uid="b815755b-eec8-43fd-849f-55b0c7d765c5"
CAJEWF010000018.1	RepeatMasker	LTR/Gypsy	4612782	4613090	1105	+	.	ID="RND-6_FAMILY-417";Tend="1169";Tstart="863";shortTE="F";uid="0ba305c5-d1c9-4feb-942f-5c3aff494bae"
CAJEWF010000018.1	RepeatMasker	Unknown	3905407	3905528	889	+	.	ID="RND-1_FAMILY-96";Tend="1253";Tstart="1130";shortTE="F";uid="3e640928-6ca8-487f-837e-bf950a405025"
CAJEWF010000018.1	RepeatMasker	DNA/TcMar-Pogo	6735401	6735967	3829	+	.	ID="RND-1_FAMILY-572";Tend="1533";Tstart="938";shortTE="F";uid="36ea5517-5271-43f0-a24a-e04bd5374dd7"
CAJEWF010000018.1	RepeatMasker	DNA	7337341	7337456	468	+	.	ID="RND-1_FAMILY-670";Tend="1235";Tstart="1118";shortTE="F";uid="dd775c32-a25a-45dc-b120-17eb23a30948"
CAJEWF010000018.1	RepeatMasker	DNA/PIF-Spy	8151475	8152299	4717	+	.	ID="isl2eu-n1_bta";Tend="1400";Tstart="1";shortTE="F";uid="4322c591-ef95-4e3e-8cae-ed1c1f0acdd5"
CAJEWF010000018.1	RepeatMasker	Unknown	7454695	7454951	969	+	.	ID="RND-1_FAMILY-199";Tend="1224";Tstart="930";shortTE="F";uid="5797a4d3-f641-43c0-940b-8b505aab4ed3"
CAJEWF010000018.1	RepeatMasker	LTR/Gypsy	3782304	3782509	939	+	.	ID="RND-6_FAMILY-1649";Tend="1137";Tstart="932";shortTE="F";uid="ab0320c9-b6d1-4e68-9dc4-c199b6105d6a"
CAJEWF010000018.1	RepeatMasker	Unknown	99058	99664	3782	+	.	ID="RND-3_FAMILY-72";Tend="1473";Tstart="859";shortTE="F";uid="bc269010-1d94-4d4a-9e44-61556bd0e5e7"
CAJEWF010000018.1	RepeatMasker	LINE/I-Jockey	6460353	6460987	1786	+	.	ID="JOCKEY-4_BTA";Tend="3658";Tstart="3024";shortTE="F";uid="f73b35fb-e9a3-442b-9944-8ae5ecbd8b3f"
CAJEWF010000018.1	RepeatMasker	DNA/hAT-Tip100	3081707	3081955	1211	+	.	ID="RND-6_FAMILY-6685";Tend="1069";Tstart="815";shortTE="F";uid="98aebf96-2fe7-4a24-82ca-7bcd61dc4609"
CAJEWF010000018.1	RepeatMasker	DNA/CMC-EnSpm	341063	341204	866	+	.	ID="RND-6_FAMILY-1912";Tend="1095";Tstart="955";shortTE="F";uid="c6bfe1e0-bba9-43a5-a340-7847b8a4ee6d"
CAJEWF010000018.1	RepeatMasker	DNA/Crypton-V	1436722	1436887	686	+	.	ID="CRYPTONV-N2_BTA";Tend="956";Tstart="786";shortTE="F";uid="2f69566d-666c-4625-8119-dd8bf6f82aa4"
CAJEWF010000018.1	RepeatMasker	DNA/MULE-MuDR	3085839	3086270	3082	+	.	ID="RND-1_FAMILY-69";Tend="1382";Tstart="956";shortTE="F";uid="1557310a-6519-4665-9d08-c96d364afcfc"
CAJEWF010000018.1	RepeatMasker	DNA/CMC	6674311	6674534	1717	+	.	ID="ENSPM-N1_BTA";Tend="228";Tstart="1";shortTE="F";uid="0dc24427-83e3-4845-bdad-ac9a00c63de8"
CAJEWF010000018.1	RepeatMasker	LTR/Gypsy	5226472	5226707	1381	+	.	ID="RND-6_FAMILY-1646";Tend="1222";Tstart="987";shortTE="F";uid="8db2ecff-03af-4bea-b684-e8f2da56f0e2"
CAJEWF010000018.1	RepeatMasker	DNA/TcMar-Tc1	6481707	6482040	2163	+	.	ID="MARINER-N2_BTA";Tend="1202";Tstart="872";shortTE="F";uid="dc5fc082-d3cc-4f97-a10e-099b03d63fb1"
CAJEWF010000018.1	RepeatMasker	Unknown	3957224	3957456	1536	+	.	ID="RND-1_FAMILY-36";Tend="1186";Tstart="952";shortTE="F";uid="4e6253f7-a33d-4924-b6e3-5d1c42d5988d"
CAJEWF010000018.1	RepeatMasker	DNA	2714563	2714894	1403	+	.	ID="RND-4_FAMILY-746";Tend="1246";Tstart="920";shortTE="F";uid="f7ea310e-840f-472e-9aa1-f1bf0d10cef3"
CAJEWF010000018.1	RepeatMasker	Unknown	2073531	2073721	1003	+	.	ID="RND-1_FAMILY-137";Tend="1149";Tstart="913";shortTE="F";uid="cf7cea0a-4723-4a0e-9d79-202f6d472256"
CAJEWF010000018.1	RepeatMasker	DNA/CMC-EnSpm	7435969	7436115	1255	+	.	ID="RND-3_FAMILY-131";Tend="1191";Tstart="1045";shortTE="F";uid="432edabc-1d49-4aae-8c74-6bf180b10cdf"
CAJEWF010000018.1	RepeatMasker	DNA	4399575	4399860	2224	+	.	ID="RND-6_FAMILY-5735";Tend="1093";Tstart="808";shortTE="F";uid="6a93dc95-30e8-4934-b346-22c3b8345851"
CAJEWF010000018.1	RepeatMasker	DNA/CMC-EnSpm	396095	396343	1471	+	.	ID="RND-6_FAMILY-737";Tend="1152";Tstart="907";shortTE="F";uid="a5561dda-9f92-4c2f-beb6-b32097fde12b"
CAJEWF010000018.1	RepeatMasker	DNA/Crypton-V	7503258	7503393	486	+	.	ID="CRYPTONV-N1_BTA";Tend="2349";Tstart="2213";shortTE="F";uid="77d11514-0eef-44c9-b83b-f811c0398680"
CAJEWF010000018.1	RepeatMasker	LTR/Gypsy	766876	767103	923	+	.	ID="RND-5_FAMILY-56";Tend="1068";Tstart="844";shortTE="F";uid="ec08918f-1bf8-4e9d-a25b-4f0356d547ee"
CAJEWF010000018.1	RepeatMasker	Unknown	8924163	8924413	1607	+	.	ID="RND-6_FAMILY-6083";Tend="2395";Tstart="2153";shortTE="F";uid="176d7986-c956-453b-ae7c-dc0b36582079"
CAJEWF010000018.1	RepeatMasker	Unknown	7857879	7858065	684	+	.	ID="RND-1_FAMILY-238";Tend="1556";Tstart="1402";shortTE="F";uid="a5c230d9-8797-442b-b1b6-bafd0f8c78b4"
CAJEWF010000018.1	RepeatMasker	LTR/Pao	3719815	3720228	2853	+	.	ID="RND-1_FAMILY-112";TEgroup="ctg_18%7CRND-1_FAMILY-112%7C1";Tend="1297";Tstart="893";shortTE="F";uid="d85bf042-cb16-4314-a05d-20b46edce0d7"
CAJEWF010000018.1	RepeatMasker	DNA/TcMar-Tc1	2777221	2777495	1083	+	.	ID="RND-4_FAMILY-1919";Tend="1104";Tstart="891";shortTE="F";uid="98f9c058-e243-48b0-91b0-f1ea565aa621"
CAJEWF010000018.1	RepeatMasker	DNA	3988383	3992794	18471	+	.	ID="rnd-1_family-730";Tend="5009";Tstart="705";shortTE="F";uid="39dadf82-94f6-4fa1-8c13-969c4b7f521f"
CAJEWF010000018.1	RepeatMasker	Unknown	8887009	8887275	1677	+	.	ID="RND-5_FAMILY-948";Tend="1189";Tstart="919";shortTE="F";uid="f3ccb4ff-3aef-498f-92db-79074d74fc29"
CAJEWF010000018.1	RepeatMasker	Unknown	8465841	8467086	10314	+	.	ID="RND-1_FAMILY-280";Tend="2021";Tstart="773";shortTE="F";uid="f5973a24-80ef-44ce-94a1-e4ae3c3695d6"
CAJEWF010000018.1	RepeatMasker	DNA	8382696	8382947	1150	+	.	ID="DNA-11_BTA";Tend="277";Tstart="3";shortTE="F";uid="514790d0-5403-48f6-9f09-3c078598a724"
CAJEWF010000018.1	RepeatMasker	Unknown	1744730	1745289	633	+	.	ID="RND-6_FAMILY-1321";TEgroup="ctg_18%7CRND-6_FAMILY-1321%7C1";Tend="1272";Tstart="1004";shortTE="F";uid="6c21fe5b-ea54-483a-b8e6-c2bfda0c4a12"
CAJEWF010000018.1	RepeatMasker	Unknown	7207434	7207664	2044	+	.	ID="RND-6_FAMILY-778";Tend="1181";Tstart="950";shortTE="F";uid="491b2a14-9a09-425a-8718-d449ee311d87"
CAJEWF010000018.1	RepeatMasker	RC/Helitron	3436554	3436804	1725	+	.	ID="RND-5_FAMILY-1779";Tend="1060";Tstart="809";shortTE="F";uid="7c3e85f7-5540-4555-a75b-7444d4f6a170"
CAJEWF010000018.1	RepeatMasker	DNA	2877470	2877625	585	+	.	ID="rnd-1_family-781";Tend="1556";Tstart="1446";shortTE="F";uid="0371937e-55b9-42e8-8d5f-f31ccff2541b"
CAJEWF010000018.1	RepeatMasker	DNA	2633779	2633895	571	+	.	ID="RND-3_FAMILY-135";Tend="979";Tstart="872";shortTE="F";uid="500d9b7b-80ba-4f6c-9a22-5e2f2fd26dea"
CAJEWF010000018.1	RepeatMasker	DNA	8386813	8387177	874	+	.	ID="rnd-5_family-1257";Tend="640";Tstart="319";shortTE="F";uid="145e9e23-faf3-40e1-a8bc-060bd33ed31a"
CAJEWF010000018.1	RepeatMasker	DNA	2516356	2516619	1750	+	.	ID="DNA-11_BTA";Tend="273";Tstart="9";shortTE="F";uid="1c75db1b-4f84-4ad2-9fa6-c01afd94ad95"
CAJEWF010000018.1	RepeatMasker	LINE/R1	5067433	5070265	24545	+	.	ID="RND-5_FAMILY-778";Tend="6208";Tstart="3376";shortTE="F";uid="1600bce6-d962-4684-a5e4-2adf1e12e035"
CAJEWF010000018.1	RepeatMasker	DNA/TcMar-Tc1	6197642	6197770	433	+	.	ID="RND-5_FAMILY-3206";Tend="2810";Tstart="2683";shortTE="F";uid="a9e9b69b-d66a-4b7b-961e-8bb28ec2230a"
CAJEWF010000018.1	RepeatMasker	DNA	2797030	2797284	906	+	.	ID="DNA-11_BTA";Tend="277";Tstart="10";shortTE="F";uid="7e035f0f-9d5a-4bfd-8bf3-a4c573f3297f"
CAJEWF010000018.1	RepeatMasker	DNA/CMC	4512675	4512848	967	+	.	ID="RND-1_FAMILY-116";Tend="2543";Tstart="2370";shortTE="F";uid="449132e1-3462-49c9-8da5-39589883295f"
CAJEWF010000018.1	RepeatMasker	Unknown	8014830	8015423	4061	+	.	ID="RND-3_FAMILY-932";Tend="1455";Tstart="875";shortTE="F";uid="c2a35350-5fde-4074-a4da-dd91fa852ec2"
CAJEWF010000018.1	RepeatMasker	Unknown	8446518	8446923	3259	+	.	ID="RND-4_FAMILY-21";Tend="1399";Tstart="980";shortTE="F";uid="9290f5a3-0169-4214-aec0-c48b921cf0d8"
CAJEWF010000018.1	RepeatMasker	DNA/Kolobok	7855944	7856365	3565	+	.	ID="RND-4_FAMILY-1697";Tend="1385";Tstart="964";shortTE="F";uid="fc426320-4956-43d4-838b-620186cf8c7d"
CAJEWF010000018.1	RepeatMasker	RC/Helitron	1218330	1218581	835	+	.	ID="RND-6_FAMILY-9451";Tend="2350";Tstart="2092";shortTE="F";uid="e42321a4-9253-4862-a6c5-52c49ffa63dc"
CAJEWF010000018.1	RepeatMasker	Unknown	945062	945252	1232	+	.	ID="RND-1_FAMILY-37";Tend="1062";Tstart="870";shortTE="F";uid="80d85c93-560c-4935-b2b8-157b6f43637e"
CAJEWF010000018.1	RepeatMasker	DNA/CMC	6018746	6019249	411	+	.	ID="RND-5_FAMILY-957";TEgroup="ctg_18%7CRND-5_FAMILY-957%7C3";Tend="1084";Tstart="189";shortTE="F";uid="f7ae4f9b-5290-4ff6-9496-6ae01ed81b38"
CAJEWF010000018.1	RepeatMasker	Unknown	8975356	8975611	1520	+	.	ID="RND-6_FAMILY-20716";Tend="1086";Tstart="818";shortTE="F";uid="fe57e2d3-dcb1-4ba6-9473-0a120165836c"
CAJEWF010000018.1	RepeatMasker	DNA	5534833	5535014	1052	+	.	ID="DNA-11_BTA";Tend="478";Tstart="298";shortTE="F";uid="d0c6a1dd-bad8-4c47-8b27-641b3e71f42e"
CAJEWF010000018.1	RepeatMasker	Unknown	7627995	7628227	1499	+	.	ID="RND-5_FAMILY-2306";Tend="1295";Tstart="1067";shortTE="F";uid="c9016baf-4aa1-4c85-a2cc-ba5c8f723c83"
CAJEWF010000018.1	RepeatMasker	DNA/Sola-2	2449809	2449975	421	+	.	ID="RND-6_FAMILY-11392";Tend="3871";Tstart="3710";shortTE="F";uid="442f85d7-d478-4582-9d25-7f3763a3e692"
CAJEWF010000018.1	RepeatMasker	LTR/Gypsy	4312512	4312771	1559	+	.	ID="RND-6_FAMILY-417";Tend="1162";Tstart="909";shortTE="F";uid="22e2f345-4471-4fb1-b714-0b7f39645635"
CAJEWF010000018.1	RepeatMasker	LTR/Gypsy	948942	949247	1376	+	.	ID="RND-6_FAMILY-1646";Tend="1504";Tstart="1244";shortTE="F";uid="c0f81862-b303-4a17-8398-4219e5703a46"
CAJEWF010000018.1	RepeatMasker	DNA/Academ-1	8780562	8780745	487	+	.	ID="RND-1_FAMILY-406";Tend="1243";Tstart="1065";shortTE="F";uid="1b2b35c8-2516-4e86-a036-e951562570f4"
CAJEWF010000018.1	RepeatMasker	DNA/PIF-Spy	5395466	5395671	912	+	.	ID="RND-6_FAMILY-7525";Tend="1175";Tstart="952";shortTE="F";uid="d9c72e8e-4c05-4eee-820f-5da13fd418fc"
CAJEWF010000018.1	RepeatMasker	DNA/hAT	6826900	6827277	2765	+	.	ID="HAT-N1_BTA";Tend="369";Tstart="1";shortTE="F";uid="7d4fd9e1-d6a1-461d-8b06-10eddb10a912"
CAJEWF010000018.1	RepeatMasker	LTR/Gypsy	4627445	4627565	458	+	.	ID="RND-6_FAMILY-1649";Tend="1180";Tstart="1068";shortTE="F";uid="ade7e688-be97-4e6c-b713-59e15e15efea"
CAJEWF010000018.1	RepeatMasker	DNA/hAT-Tip100	5322514	5322653	606	+	.	ID="RND-5_FAMILY-3189";Tend="1686";Tstart="1545";shortTE="F";uid="b0ba1045-4839-4181-9c63-640237f610dd"
CAJEWF010000018.1	RepeatMasker	DNA	7150177	7150431	1744	+	.	ID="RND-1_FAMILY-59";Tend="1237";Tstart="984";shortTE="F";uid="ba554ea8-7dce-4931-b2b2-f5d88bb104cc"
CAJEWF010000018.1	RepeatMasker	DNA/Sola-2	6454278	6454432	606	+	.	ID="RND-6_FAMILY-14157";Tend="1186";Tstart="1032";shortTE="F";uid="fec9d10b-01dd-4036-8e97-e8a886703751"
CAJEWF010000018.1	RepeatMasker	DNA/CMC	865782	866017	1625	+	.	ID="RND-5_FAMILY-957";Tend="1087";Tstart="859";shortTE="F";uid="585a99dc-709c-43c9-9529-a72b029eb0e1"
CAJEWF010000018.1	RepeatMasker	LTR/Gypsy	7360215	7360669	3244	+	.	ID="RND-3_FAMILY-443";Tend="1289";Tstart="836";shortTE="F";uid="2b53e953-aa62-42b9-aff0-2a4b19e7055e"
CAJEWF010000018.1	RepeatMasker	LTR/Gypsy	2509002	2509272	1512	+	.	ID="RND-6_FAMILY-43";Tend="1192";Tstart="914";shortTE="F";uid="9e5c615a-6768-4970-ac81-80f928570236"
CAJEWF010000018.1	RepeatMasker	Unknown	2625494	2625663	1352	+	.	ID="RND-2_FAMILY-63";Tend="1038";Tstart="868";shortTE="F";uid="115336d2-675d-46c2-a6cb-8e3b84b8ff52"
CAJEWF010000018.1	RepeatMasker	DNA/hAT-hAT5	4428122	4428408	1744	+	.	ID="RND-5_FAMILY-1384";Tend="1176";Tstart="899";shortTE="F";uid="f148be63-1008-498c-b431-80ee2c278c32"
CAJEWF010000018.1	RepeatMasker	Unknown	4299378	4299936	2868	+	.	ID="RND-5_FAMILY-2060";Tend="1229";Tstart="685";shortTE="F";uid="66c06af6-d2db-4ee6-8dcc-dfd87a9e8863"
CAJEWF010000018.1	RepeatMasker	DNA	2994470	2994631	1104	+	.	ID="DNA-10_BTA";Tend="163";Tstart="2";shortTE="F";uid="9eb923f2-0eb8-489f-a641-96939b2cbd8a"
CAJEWF010000018.1	RepeatMasker	Unknown	397843	398245	986	+	.	ID="RND-6_FAMILY-16091";Tend="1808";Tstart="1030";shortTE="F";uid="18b299cc-0b8d-4a41-bd05-7f45ff6be189"
CAJEWF010000018.1	RepeatMasker	DNA/hAT?	6890329	6890655	1822	+	.	ID="RND-6_FAMILY-2385";Tend="1311";Tstart="985";shortTE="F";uid="db741fd1-5516-42fa-b761-66b6b88fd129"
CAJEWF010000018.1	RepeatMasker	LTR/Copia	8572082	8572649	701	+	.	ID="COPIA-7_LMI-I";Tend="3101";Tstart="2646";shortTE="F";uid="40cb71b6-8300-47a2-97af-558626131950"
CAJEWF010000018.1	RepeatMasker	DNA/hAT-hAT5	1620626	1620909	1673	+	.	ID="RND-5_FAMILY-1384";Tend="1179";Tstart="905";shortTE="F";uid="1bdc5582-2883-4eae-8846-984b6a19eabe"
CAJEWF010000018.1	RepeatMasker	DNA/hAT-Tip100	3078024	3078127	1325	+	.	ID="RND-6_FAMILY-6685";Tend="1062";Tstart="729";shortTE="F";uid="1e893b05-7303-47ea-9893-919a49d91430"
CAJEWF010000018.1	RepeatMasker	DNA	1425134	1425306	964	+	.	ID="DNA-3_BTA";Tend="1976";Tstart="1802";shortTE="F";uid="5f821c26-fbae-4771-bc99-128ed662e495"
CAJEWF010000018.1	RepeatMasker	Unknown	8299706	8300015	1504	+	.	ID="RND-1_FAMILY-202";Tend="1211";Tstart="913";shortTE="F";uid="b887295b-f3ee-46eb-a7c2-671d174a3a9b"
CAJEWF010000018.1	RepeatMasker	Unknown	6633063	6635017	16641	+	.	ID="RND-5_FAMILY-2069";Tend="2703";Tstart="749";shortTE="F";uid="d75ab6a1-df12-4dff-889a-12befc9631de"
CAJEWF010000018.1	RepeatMasker	RC/Helitron	1811001	1811385	1149	+	.	ID="HELITRON-1N1B_BTA";Tend="602";Tstart="8";shortTE="F";uid="0c392705-707f-42e6-ad18-a492c1dd8da5"
CAJEWF010000018.1	RepeatMasker	LINE/R1	4522085	4522370	867	+	.	ID="RND-6_FAMILY-1164";Tend="6098";Tstart="5803";shortTE="F";uid="f57a0e48-dc65-4777-863f-89574f961be7"
CAJEWF010000018.1	RepeatMasker	DNA	6982096	6982357	1309	+	.	ID="DNA-11_BTA";Tend="297";Tstart="1";shortTE="F";uid="b4f6e486-7888-4066-840c-44eee72da30d"
CAJEWF010000018.1	RepeatMasker	DNA	2028082	2028207	443	+	.	ID="DNA-11_BTA";Tend="126";Tstart="1";shortTE="F";uid="95a72d6c-e5c8-41d5-8f5b-3f301d37ae7c"
CAJEWF010000018.1	RepeatMasker	DNA	7453234	7453334	602	+	.	ID="RND-6_FAMILY-1167";Tend="2089";Tstart="1987";shortTE="F";uid="d3ed120f-4587-410f-a179-da3fe971f4a0"
CAJEWF010000018.1	RepeatMasker	DNA/CMC-EnSpm	3559068	3559486	3432	+	.	ID="ENSPM-N3_BTA";Tend="414";Tstart="1";shortTE="F";uid="b639dfe2-9970-41a2-821b-f5cba474cdcb"
CAJEWF010000018.1	RepeatMasker	Unknown	3787777	3787941	1295	+	.	ID="RND-4_FAMILY-384";Tend="1004";Tstart="840";shortTE="F";uid="43bc065b-4a8c-4fba-86b7-9587c02a1afd"
CAJEWF010000018.1	RepeatMasker	DNA/CMC-EnSpm	7290267	7290419	1094	+	.	ID="RND-3_FAMILY-131";Tend="1195";Tstart="1044";shortTE="F";uid="da422537-4cda-4f6e-b6fc-10750a49487c"
CAJEWF010000018.1	RepeatMasker	Unknown	4497776	4497982	1416	+	.	ID="RND-4_FAMILY-384";Tend="1012";Tstart="838";shortTE="F";uid="c88ad8d4-eea6-4609-aae8-1786e000acea"
CAJEWF010000018.1	RepeatMasker	Unknown	5379266	5379897	1624	+	.	ID="RND-6_FAMILY-646";TEgroup="ctg_18%7CRND-6_FAMILY-646%7C1";Tend="886";Tstart="532";shortTE="F";uid="88f8936a-c11b-4814-9656-98028d1d38a8"
CAJEWF010000018.1	RepeatMasker	DNA	4065547	4065803	612	+	.	ID="DNA-5_BTA";Tend="255";Tstart="1";shortTE="F";uid="e9ab4f3c-7603-4cd5-8e3e-bb6184dc109f"
CAJEWF010000018.1	RepeatMasker	Unknown	5128719	5128970	1895	+	.	ID="RND-4_FAMILY-336";Tend="1230";Tstart="977";shortTE="F";uid="7c33fe09-4a25-450d-b41b-f83eb5cf9b8b"
CAJEWF010000018.1	RepeatMasker	DNA/Academ-1	8925661	8925888	1804	+	.	ID="RND-6_FAMILY-2108";Tend="2256";Tstart="2029";shortTE="F";uid="01f4d524-9ffe-4ca5-8a39-ad63737ac6c1"
CAJEWF010000018.1	RepeatMasker	DNA/CMC-EnSpm	5444139	5444284	987	+	.	ID="RND-6_FAMILY-6354";Tend="1912";Tstart="1765";shortTE="F";uid="4e574507-f81b-4a2c-8088-364631f2d0ab"
CAJEWF010000018.1	RepeatMasker	Unknown	5726512	5726736	1623	+	.	ID="RND-1_FAMILY-507";Tend="1081";Tstart="857";shortTE="F";uid="b3361756-6c7b-4881-9600-10195093f5e9"
CAJEWF010000018.1	RepeatMasker	DNA/Sola-2	1259063	1259244	463	+	.	ID="RND-1_FAMILY-595";Tend="971";Tstart="786";shortTE="F";uid="ca23486e-1fd2-4179-ba85-ccc17fa5a48d"
CAJEWF010000018.1	RepeatMasker	DNA/TcMar-Tc1	9058887	9059890	5682	+	.	ID="MARINER-N1_BTA";Tend="998";Tstart="1";shortTE="F";uid="8959d354-c062-465a-a4d7-7182f2597e44"
CAJEWF010000018.1	RepeatMasker	DNA/CMC-EnSpm	4922334	4922462	816	+	.	ID="RND-6_FAMILY-6392";Tend="824";Tstart="696";shortTE="F";uid="29430826-1b39-4005-bf58-ec48575f0047"
CAJEWF010000018.1	RepeatMasker	LTR/Gypsy	6870284	6872556	19880	+	.	ID="RND-6_FAMILY-2211";Tend="2712";Tstart="443";shortTE="F";uid="2118ad29-00f3-44a5-a38c-92c3720fd08a"
CAJEWF010000018.1	RepeatMasker	DNA	2145051	2145157	443	+	.	ID="RND-1_FAMILY-110";Tend="1554";Tstart="1449";shortTE="F";uid="40cd0281-3dbf-4af2-848a-255713d6f806"
CAJEWF010000018.1	RepeatMasker	Unknown	6231033	6231515	909	+	.	ID="RND-1_FAMILY-904";Tend="1415";Tstart="921";shortTE="F";uid="29b61292-3a47-47ec-be01-a589732bf23d"
CAJEWF010000018.1	RepeatMasker	DNA	4833879	4834246	2646	+	.	ID="RND-4_FAMILY-1911";Tend="1190";Tstart="835";shortTE="F";uid="079f0991-de50-44d0-96a9-eb0e11d06893"
CAJEWF010000018.1	RepeatMasker	Unknown	7303811	7306177	21937	+	.	ID="RND-6_FAMILY-2300";Tend="3198";Tstart="827";shortTE="F";uid="6ee866d8-eae3-4756-8f18-1d1817b31a82"
CAJEWF010000018.1	RepeatMasker	Unknown	3984855	3985184	1118	+	.	ID="RND-5_FAMILY-674";Tend="1188";Tstart="841";shortTE="F";uid="3ebbe2cf-e60b-4304-817c-2c81b6c9c028"
CAJEWF010000018.1	RepeatMasker	DNA	5447280	5447579	1395	+	.	ID="RND-4_FAMILY-746";Tend="1207";Tstart="894";shortTE="F";uid="38653068-78db-4b3a-9e40-dff071939f12"
CAJEWF010000018.1	RepeatMasker	Unknown	8928479	8928773	2401	+	.	ID="RND-6_FAMILY-1752";Tend="1260";Tstart="966";shortTE="F";uid="598a328d-3f63-4d7c-8c96-1397b18df5b9"
CAJEWF010000018.1	RepeatMasker	DNA/TcMar-Tc1	2700322	2700525	1449	+	.	ID="RND-4_FAMILY-1919";Tend="1102";Tstart="902";shortTE="F";uid="24c8fe7f-e1ab-44b6-8e09-478245aba1f3"
CAJEWF010000018.1	RepeatMasker	RC/Helitron	7197558	7197706	530	+	.	ID="RND-6_FAMILY-683";Tend="1859";Tstart="1711";shortTE="F";uid="c34b9a09-233a-4bfc-be49-08b5eb0c825f"
CAJEWF010000018.1	RepeatMasker	Unknown	6123183	6123458	874	+	.	ID="RND-1_FAMILY-257";Tend="1206";Tstart="932";shortTE="F";uid="da6d8a4e-94a3-4b23-932b-47d176f6986e"
CAJEWF010000018.1	RepeatMasker	DNA/hAT?	6731824	6732112	1391	+	.	ID="RND-6_FAMILY-2385";Tend="1310";Tstart="976";shortTE="F";uid="46635ebc-99ef-4139-a745-a1dc75f5b100"
CAJEWF010000018.1	RepeatMasker	DNA	1411893	1412003	795	+	.	ID="RND-5_FAMILY-971";Tend="1296";Tstart="1183";shortTE="F";uid="30742ce5-cbbd-4ce4-99d4-ce3db6f1d7e4"
CAJEWF010000018.1	RepeatMasker	Unknown	6699298	6699590	609	+	.	ID="RND-6_FAMILY-1831";Tend="2419";Tstart="2194";shortTE="F";uid="2087a83e-b862-401d-a1d4-3e2c4a455ae0"
CAJEWF010000018.1	RepeatMasker	DNA/CMC	6723556	6723790	549	+	.	ID="RND-6_FAMILY-10979";Tend="740";Tstart="511";shortTE="F";uid="def7d4a4-43b4-415f-8f99-f83ee9d303fb"
CAJEWF010000018.1	RepeatMasker	Unknown	7184499	7184688	1563	+	.	ID="RND-5_FAMILY-2792";Tend="1355";Tstart="1166";shortTE="F";uid="92391b1d-30a0-4ff1-9872-aea21aa777f1"
CAJEWF010000018.1	RepeatMasker	DNA	6425054	6425310	906	+	.	ID="DNA-5_BTA";Tend="255";Tstart="1";shortTE="F";uid="35bd0a4e-0438-44a9-ad08-b7b521ff0ff4"
CAJEWF010000018.1	RepeatMasker	Unknown	8949138	8949618	3643	+	.	ID="RND-1_FAMILY-399";Tend="1381";Tstart="900";shortTE="F";uid="f88d25f4-3a29-4ce1-b2b3-6a98eb8b995c"
CAJEWF010000018.1	RepeatMasker	DNA/CMC-EnSpm	6829595	6829838	1579	+	.	ID="rnd-1_family-56";Tend="1081";Tstart="887";shortTE="F";uid="6a0f4e50-7f97-4e7c-be77-d42bb1191550"
CAJEWF010000018.1	RepeatMasker	Unknown	3985180	3986903	11398	+	.	ID="RND-6_FAMILY-5207";Tend="2444";Tstart="769";shortTE="F";uid="d86be50f-705c-475b-bec1-c206534767da"
CAJEWF010000018.1	RepeatMasker	DNA/TcMar-Tc1	632583	632701	668	+	.	ID="RND-4_FAMILY-1919";Tend="1106";Tstart="979";shortTE="F";uid="b4f84948-de03-477d-b973-d05062fa5965"
CAJEWF010000018.1	RepeatMasker	LINE/R1	7140767	7140974	847	+	.	ID="RND-6_FAMILY-1163";Tend="3464";Tstart="3263";shortTE="F";uid="43a782c5-9761-4f2e-9fc3-1914131343d8"
CAJEWF010000018.1	RepeatMasker	DNA/hAT-Tip100	4344747	4344897	542	+	.	ID="RND-5_FAMILY-3189";Tend="1687";Tstart="1538";shortTE="F";uid="ff4b1f86-ecd7-40c9-befc-c5b70c2ac4dd"
CAJEWF010000018.1	RepeatMasker	DNA/hAT-Tip100	5879201	5879356	1157	+	.	ID="RND-1_FAMILY-474";Tend="1091";Tstart="924";shortTE="F";uid="40a27756-869d-4f26-a4da-a90843605d14"
CAJEWF010000018.1	RepeatMasker	DNA/hAT?	2473727	2474070	2293	+	.	ID="RND-5_FAMILY-1268";Tend="1181";Tstart="837";shortTE="F";uid="44598b8e-622f-4316-ad1e-100ce75e826e"
CAJEWF010000018.1	RepeatMasker	Unknown	4833574	4833778	1101	+	.	ID="RND-6_FAMILY-1734";Tend="1168";Tstart="965";shortTE="F";uid="c7d863e3-07b4-403e-bff1-a2e597684da3"
CAJEWF010000018.1	RepeatMasker	Unknown	5180100	5180427	784	+	.	ID="RND-6_FAMILY-9617";Tend="871";Tstart="503";shortTE="F";uid="5d6b9bba-8cc0-4570-bc31-fdad08d92675"
CAJEWF010000018.1	RepeatMasker	Unknown	2030794	2030948	825	+	.	ID="RND-4_FAMILY-315";Tend="1311";Tstart="1157";shortTE="F";uid="f94bd112-08d0-45ea-90fe-dd8b62af473a"
CAJEWF010000018.1	RepeatMasker	DNA/Ginger-2	8161263	8161523	512	+	.	ID="RND-5_FAMILY-1084";Tend="6691";Tstart="6445";shortTE="F";uid="5996b4ad-6d2d-4c96-907a-08d1a8b52bb4"
CAJEWF010000018.1	RepeatMasker	DNA	1396236	1396570	1239	+	.	ID="RND-4_FAMILY-1911";Tend="1160";Tstart="842";shortTE="F";uid="deb18d7c-ddf2-465c-815c-3bac1ff0eb31"
CAJEWF010000018.1	RepeatMasker	DNA/PIF-Spy	7393677	7394113	2806	+	.	ID="ISL2EU-N2_BTA";Tend="438";Tstart="1";shortTE="F";uid="c77e387d-798f-4260-8e2e-d5a970800e6d"
CAJEWF010000018.1	RepeatMasker	Unknown	8856862	8857118	2276	+	.	ID="RND-1_FAMILY-617";Tend="1285";Tstart="1027";shortTE="F";uid="cd0cce1e-c4ae-4612-a2b6-9820d4a8702f"
CAJEWF010000018.1	RepeatMasker	DNA/PIF-Spy	991652	991825	428	+	.	ID="RND-6_FAMILY-7525";TEgroup="ctg_18%7CRND-6_FAMILY-7525%7C1";Tend="1192";Tstart="916";shortTE="F";uid="0dcd9d47-f62e-47aa-b6ec-0b748ad6401c"
CAJEWF010000018.1	RepeatMasker	LINE/CR1-Zenon	8959517	8959878	2676	+	.	ID="RND-6_FAMILY-1306";Tend="1395";Tstart="1036";shortTE="F";uid="96139fde-8485-4280-9618-76cb1026aae6"
CAJEWF010000018.1	RepeatMasker	DNA	5835383	5836345	8022	+	.	ID="RND-6_FAMILY-7505";Tend="1825";Tstart="854";shortTE="F";uid="a9d6195b-77bd-4c3d-8661-fcc89d35bb62"
CAJEWF010000018.1	RepeatMasker	DNA/Zator	5260885	5261171	1552	+	.	ID="RND-1_FAMILY-980";Tend="1238";Tstart="963";shortTE="F";uid="60bda76c-c4eb-4d76-a25c-04de74133b1c"
CAJEWF010000018.1	RepeatMasker	DNA/Maverick	775886	776071	706	+	.	ID="RND-2_FAMILY-28";Tend="1070";Tstart="877";shortTE="F";uid="05f83bac-a7a3-4d75-8b2a-2c7c48fd3103"
CAJEWF010000018.1	RepeatMasker	Unknown	5894723	5894866	466	+	.	ID="RND-1_FAMILY-415";TEgroup="ctg_18%7CRND-1_FAMILY-415%7C3";Tend="5092";Tstart="4872";shortTE="F";uid="20b156ca-1044-4ba6-9e85-c798251f1050"
CAJEWF010000018.1	RepeatMasker	RC/Helitron	3545816	3546411	4065	+	.	ID="RND-1_FAMILY-801";Tend="2907";Tstart="2103";shortTE="F";uid="ca908f27-9696-466e-8c18-8df460f76783"
CAJEWF010000018.1	RepeatMasker	DNA/hAT-Tip100	3461926	3462169	616	+	.	ID="HAT-N7_BTA";Tend="607";Tstart="373";shortTE="F";uid="1e284535-f3d0-4507-8f53-848706cda44d"
CAJEWF010000018.1	RepeatMasker	DNA/CMC-EnSpm	3060419	3060659	1324	+	.	ID="RND-6_FAMILY-7144";Tend="1226";Tstart="968";shortTE="F";uid="2a0d57da-caa1-4f5d-a851-542e43ce2516"
CAJEWF010000018.1	RepeatMasker	LTR/DIRS	1199034	1199209	1019	+	.	ID="RND-6_FAMILY-2925";Tend="1101";Tstart="926";shortTE="F";uid="eb0629ed-3d2d-43de-9db6-90591e4c82ca"
CAJEWF010000018.1	RepeatMasker	Unknown	7429794	7429898	596	+	.	ID="RND-3_FAMILY-43";Tend="1059";Tstart="960";shortTE="F";uid="67140763-d610-45f7-9f4c-57f2bdb350f0"
CAJEWF010000018.1	RepeatMasker	Unknown	6360387	6360609	502	+	.	ID="RND-4_FAMILY-1879";Tend="1066";Tstart="869";shortTE="F";uid="12954f12-6d82-4707-acc6-09e4c2452a58"
CAJEWF010000018.1	RepeatMasker	Unknown	8465563	8465760	1063	+	.	ID="RND-6_FAMILY-1236";Tend="1300";Tstart="1096";shortTE="F";uid="e239b9b5-598f-4c63-988e-84eae2f9f505"
CAJEWF010000018.1	RepeatMasker	LTR/Gypsy	5749113	5749394	1748	+	.	ID="RND-6_FAMILY-4518";Tend="1136";Tstart="858";shortTE="F";uid="1ffdca9e-6b8c-4163-9634-fef9f8bd04fa"
CAJEWF010000018.1	RepeatMasker	DNA	1343299	1343421	1060	+	.	ID="DNA4-17B_BTA";Tend="276";Tstart="154";shortTE="F";uid="2fbf7629-2e89-4cdc-91b1-09d93353e7ae"
CAJEWF010000018.1	RepeatMasker	Unknown	533481	533769	1956	+	.	ID="RND-1_FAMILY-70";Tend="1222";Tstart="923";shortTE="F";uid="b4090e6f-b446-4ea6-bc7c-c26ba12b5d6d"
CAJEWF010000018.1	RepeatMasker	LINE/L2	2373308	2373587	1888	+	.	ID="RND-4_FAMILY-328";Tend="1173";Tstart="893";shortTE="F";uid="00a14d6c-7db2-4ab5-8245-268c263094f6"
CAJEWF010000018.1	RepeatMasker	Unknown	7419769	7420138	1348	+	.	ID="RND-1_FAMILY-538";Tend="1266";Tstart="941";shortTE="F";uid="9f0b2140-1816-4508-b647-9ec4d453441f"
CAJEWF010000018.1	RepeatMasker	DNA	1173928	1174132	1300	+	.	ID="DNA-5_BTA";Tend="255";Tstart="45";shortTE="F";uid="3ab4de6f-6a19-401c-90ab-0c1121027ca9"
CAJEWF010000018.1	RepeatMasker	LTR/Gypsy	3962766	3963037	1598	+	.	ID="RND-6_FAMILY-417";Tend="1146";Tstart="849";shortTE="F";uid="ee558d32-ab45-4e91-a044-9897c9a7fcd5"
CAJEWF010000018.1	RepeatMasker	DNA/CMC-EnSpm	3200863	3201123	1539	+	.	ID="RND-6_FAMILY-7144";Tend="1228";Tstart="967";shortTE="F";uid="982e0674-24e1-4ee5-bea8-9d0f62fdb497"
CAJEWF010000018.1	RepeatMasker	DNA/TcMar-Tc1	3883869	3883988	545	+	.	ID="RND-4_FAMILY-1919";Tend="1102";Tstart="969";shortTE="F";uid="8f75652a-3780-44c8-b0c7-f2a8df949cfd"
CAJEWF010000018.1	RepeatMasker	DNA/CMC-EnSpm	4186986	4187129	470	+	.	ID="RND-6_FAMILY-813";Tend="610";Tstart="465";shortTE="F";uid="8a3c350a-9982-4c1a-b592-b3843957af5f"
CAJEWF010000018.1	RepeatMasker	DNA/TcMar-Tc1	1705756	1705914	979	+	.	ID="RND-4_FAMILY-1919";Tend="1062";Tstart="902";shortTE="F";uid="746a144f-8975-44a0-bb93-3d409f986665"
CAJEWF010000018.1	RepeatMasker	Unknown	2632071	2632255	1227	+	.	ID="RND-4_FAMILY-384";Tend="1003";Tstart="841";shortTE="F";uid="cfd519a6-b28e-46b6-a365-1dd797913788"
CAJEWF010000018.1	RepeatMasker	DNA/hAT-Tip100	3102992	3103801	5339	+	.	ID="HAT-N2_BTA";Tend="825";Tstart="1";shortTE="F";uid="d9d87f66-26e7-4cbe-ab0b-29ad728cd874"
CAJEWF010000018.1	RepeatMasker	DNA	5589264	5589429	657	+	.	ID="DNA-11_BTA";Tend="254";Tstart="94";shortTE="F";uid="1f6b4fc7-481e-468c-a319-7f9046ec0ebf"
CAJEWF010000018.1	RepeatMasker	DNA/TcMar-Tc1	8085885	8086590	3168	+	.	ID="MARINER-N2_BTA";Tend="678";Tstart="1";shortTE="F";uid="7d07320f-8bc4-44b5-a885-ac929a6040b1"
CAJEWF010000018.1	RepeatMasker	Unknown	4423413	4423793	2853	+	.	ID="RND-1_FAMILY-575";Tend="1255";Tstart="876";shortTE="F";uid="c9ee5193-2f37-4f1d-ba03-469ff99b95d9"
CAJEWF010000018.1	RepeatMasker	Unknown	7443905	7444060	1092	+	.	ID="RND-2_FAMILY-63";Tend="1043";Tstart="888";shortTE="F";uid="d4634886-c062-409f-b338-4622c29d2acc"
CAJEWF010000018.1	RepeatMasker	DNA/hAT-Tip100	2239739	2240381	4127	+	.	ID="RND-5_FAMILY-4888";Tend="1867";Tstart="1232";shortTE="F";uid="018b1f7c-4940-4610-9042-295933fc739c"
CAJEWF010000018.1	RepeatMasker	DNA/TcMar-Tc1	8073399	8074453	8601	+	.	ID="RND-6_FAMILY-14680";Tend="1845";Tstart="777";shortTE="F";uid="6125296e-2d22-4149-a59f-ff927a42c749"
CAJEWF010000018.1	RepeatMasker	DNA/hAT-Tip100	3966043	3966403	1388	+	.	ID="RND-5_FAMILY-403";Tend="1894";Tstart="1529";shortTE="F";uid="bdd5a667-790a-4707-b6cb-e71e50dffeeb"
CAJEWF010000018.1	RepeatMasker	DNA/TcMar-Tc1	2131333	2131539	1375	+	.	ID="RND-4_FAMILY-1919";Tend="1109";Tstart="901";shortTE="F";uid="475c844a-ef46-4da7-9963-6391c4c4c685"
CAJEWF010000018.1	RepeatMasker	DNA/TcMar-Tc1	1962407	1962549	482	+	.	ID="rnd-5_family-3206";Tend="1275";Tstart="1183";shortTE="F";uid="3bc01fce-7145-4109-b364-281247fb4b0e"
CAJEWF010000018.1	RepeatMasker	LINE/CR1	1945017	1945267	607	+	.	ID="RND-5_FAMILY-2416";Tend="3911";Tstart="3669";shortTE="F";uid="198fa6cb-226c-4311-82e5-bae7466e279c"
CAJEWF010000018.1	RepeatMasker	LTR/Gypsy	7317490	7317747	1751	+	.	ID="RND-5_FAMILY-1051";Tend="1198";Tstart="937";shortTE="F";uid="b8d2fd9a-01b5-4f1c-9001-ee9bbbc7191c"
CAJEWF010000018.1	RepeatMasker	DNA/hAT?	864152	864278	680	+	.	ID="RND-5_FAMILY-1660";Tend="1112";Tstart="983";shortTE="F";uid="84666386-c830-43dd-a03e-6cecd55dc758"
CAJEWF010000018.1	RepeatMasker	Unknown	8120978	8121389	3815	+	.	ID="RND-5_FAMILY-914";Tend="1318";Tstart="907";shortTE="F";uid="1b2a5898-66d4-48d8-ae19-539e2887fbd3"
CAJEWF010000018.1	RepeatMasker	DNA/Sola-2	4267770	4267966	891	+	.	ID="RND-5_FAMILY-866";Tend="4890";Tstart="4690";shortTE="F";uid="9698df30-94d4-4b85-a563-85f35a05a669"
CAJEWF010000018.1	RepeatMasker	LTR/Gypsy	2177759	2178063	2151	+	.	ID="RND-4_FAMILY-31";Tend="1404";Tstart="843";shortTE="F";uid="ab8059d6-380c-4a75-b4e6-ccb659d78009"
CAJEWF010000018.1	RepeatMasker	DNA	8252037	8252225	1008	+	.	ID="DNA-11_BTA";Tend="277";Tstart="88";shortTE="F";uid="89edc0ad-d2f5-490b-b45d-f8c49cbcef89"
CAJEWF010000018.1	RepeatMasker	DNA	7955493	7955811	770	+	.	ID="RND-5_FAMILY-971";Tend="1169";Tstart="845";shortTE="F";uid="eb0c4434-50fb-49db-95e9-7f7e8092d55a"
CAJEWF010000018.1	RepeatMasker	DNA/CMC-EnSpm	2534442	2534679	1399	+	.	ID="RND-6_FAMILY-7144";Tend="1227";Tstart="968";shortTE="F";uid="2327e035-bc3d-4f47-af4c-6284253640db"
CAJEWF010000018.1	RepeatMasker	Unknown	8121390	8121727	2783	+	.	ID="RND-1_FAMILY-76";Tend="1247";Tstart="910";shortTE="F";uid="d0ef304f-60ee-4558-8245-c6d228627b18"
CAJEWF010000018.1	RepeatMasker	Unknown	3040619	3040888	1614	+	.	ID="RND-6_FAMILY-694";Tend="1209";Tstart="928";shortTE="F";uid="5fe4e97e-e91c-4ff1-af8c-333f50f395d5"
CAJEWF010000018.1	RepeatMasker	DNA/hAT-Tip100	1609774	1610734	7752	+	.	ID="RND-1_FAMILY-49";Tend="1865";Tstart="914";shortTE="F";uid="6755d1d8-4f2d-4c47-ba80-5522470053e6"
CAJEWF010000018.1	RepeatMasker	LINE/L2	6021670	6021937	2184	+	.	ID="RND-1_FAMILY-164";Tend="1179";Tstart="913";shortTE="F";uid="c7094e50-808d-4282-b5e7-5c1ed9d242c3"
CAJEWF010000018.1	RepeatMasker	Unknown	7718721	7718892	1180	+	.	ID="RND-6_FAMILY-5245";Tend="1126";Tstart="950";shortTE="F";uid="7a62836b-85fe-45d3-8328-450a311f3c3f"
CAJEWF010000018.1	RepeatMasker	DNA/hAT-Tip100	3750332	3751131	5111	+	.	ID="HAT-N2_BTA";Tend="825";Tstart="1";shortTE="F";uid="195e4571-6f90-44ae-9655-0fcc9ef7c00e"
CAJEWF010000018.1	RepeatMasker	Unknown	1326004	1326413	1601	+	.	ID="RND-6_FAMILY-2688";Tend="1359";Tstart="938";shortTE="F";uid="23b81ee4-2d1b-4cf4-8350-8c408d81a83a"
CAJEWF010000018.1	RepeatMasker	DNA/CMC	7978846	7978999	685	+	.	ID="RND-4_FAMILY-1664";Tend="934";Tstart="789";shortTE="F";uid="ed7ed982-74e9-471e-ae83-3e63f24dd9c6"
CAJEWF010000018.1	RepeatMasker	DNA/CMC-EnSpm	252595	252750	1103	+	.	ID="RND-3_FAMILY-131";Tend="1193";Tstart="1039";shortTE="F";uid="b184c773-4cb1-46fa-b689-590fe03c5b41"
CAJEWF010000018.1	RepeatMasker	Unknown	8804295	8804428	1009	+	.	ID="RND-1_FAMILY-745";Tend="2190";Tstart="2061";shortTE="F";uid="19e1c986-d8f3-4548-9644-088fa712e47a"
CAJEWF010000018.1	RepeatMasker	DNA	5571896	5572565	3736	+	.	ID="rnd-6_family-2441";Tend="1689";Tstart="1043";shortTE="F";uid="f7fc2f79-3322-46e0-813e-8bf5b5172077"
CAJEWF010000018.1	RepeatMasker	DNA	445921	446843	7822	+	.	ID="RND-6_FAMILY-1167";Tend="2972";Tstart="2080";shortTE="F";uid="5f7c23c1-a7a2-4f0d-acb5-ef269b7cbf0a"
CAJEWF010000018.1	RepeatMasker	LTR/Gypsy	4499549	4499792	1049	+	.	ID="RND-6_FAMILY-417";Tend="1166";Tstart="911";shortTE="F";uid="fa4b3481-c294-435c-b2a4-1a4f03aaf64a"
CAJEWF010000018.1	RepeatMasker	Unknown	4201960	4202131	1196	+	.	ID="RND-4_FAMILY-384";Tend="1011";Tstart="840";shortTE="F";uid="1a4a913f-1c8a-4182-9671-e6cff6c269d7"
CAJEWF010000018.1	RepeatMasker	LTR/Copia	950482	950718	1079	+	.	ID="RND-4_FAMILY-537";Tend="1168";Tstart="927";shortTE="F";uid="7e99559d-ffca-4e8d-a2ee-83b98154ae12"
CAJEWF010000018.1	RepeatMasker	DNA/Kolobok	3845350	3845792	3130	+	.	ID="KOLOBOK-N2_BTA";Tend="442";Tstart="1";shortTE="F";uid="399fd64a-791b-4894-8a60-28aa8c2a3c23"
CAJEWF010000018.1	RepeatMasker	DNA/hAT?	8203726	8203949	1547	+	.	ID="RND-6_FAMILY-1317";Tend="1153";Tstart="926";shortTE="F";uid="319cbb42-b766-4dc5-8088-64f70b29820b"
CAJEWF010000018.1	RepeatMasker	DNA/CMC-Transib	7012876	7013042	1199	+	.	ID="RND-5_FAMILY-2303";Tend="932";Tstart="766";shortTE="F";uid="87f22cde-3f4b-4220-a09b-f20c24d01f88"
CAJEWF010000018.1	RepeatMasker	DNA/CMC	2007919	2008351	2398	+	.	ID="RND-1_FAMILY-93";Tend="1270";Tstart="875";shortTE="F";uid="ec088b5b-75ac-47d6-84cb-031426e03970"
CAJEWF010000018.1	RepeatMasker	Unknown	8433108	8433301	542	+	.	ID="RND-6_FAMILY-6020";Tend="1264";Tstart="1081";shortTE="F";uid="6b87a52f-ac1c-468f-9524-8900264204d4"
CAJEWF010000018.1	RepeatMasker	Unknown	7679663	7680280	1259	+	.	ID="RND-1_FAMILY-107";Tend="1517";Tstart="889";shortTE="F";uid="c4244010-809d-4d95-993e-b2fe07e069a2"
CAJEWF010000018.1	RepeatMasker	DNA/CMC	2759736	2759965	1868	+	.	ID="ENSPM-N1_BTA";Tend="228";Tstart="1";shortTE="F";uid="99c295aa-7bb5-47c1-b515-3ec53ecd506d"
CAJEWF010000018.1	RepeatMasker	Unknown	8223872	8224013	479	+	.	ID="RND-4_FAMILY-1879";Tend="1067";Tstart="925";shortTE="F";uid="8325a046-c4ae-41e4-8bdb-641c5cbdc79e"
CAJEWF010000018.1	RepeatMasker	Unknown	965234	965531	887	+	.	ID="RND-3_FAMILY-43";TEgroup="ctg_18%7CRND-3_FAMILY-43%7C1";Tend="1117";Tstart="962";shortTE="F";uid="9c331b4c-b93f-48ac-bba6-959e72356dc2"
CAJEWF010000018.1	RepeatMasker	Unknown	873052	873164	421	+	.	ID="RND-6_FAMILY-5435";Tend="196";Tstart="83";shortTE="F";uid="f2b00a5a-5a94-40e5-8d8c-ff1876dcf326"
CAJEWF010000018.1	RepeatMasker	LTR/Gypsy	2726726	2726964	772	+	.	ID="RND-6_FAMILY-4518";Tend="1161";Tstart="920";shortTE="F";uid="a29dc11d-2ff3-4320-9bca-9ef22e92bea0"
CAJEWF010000018.1	RepeatMasker	DNA/CMC-EnSpm	400929	401174	1299	+	.	ID="RND-4_FAMILY-447";Tend="1199";Tstart="955";shortTE="F";uid="c94a34a1-e04e-4390-bac2-7c5207f9079e"
CAJEWF010000018.1	RepeatMasker	LTR/Gypsy	6637799	6638061	1486	+	.	ID="RND-6_FAMILY-1649";Tend="1401";Tstart="1138";shortTE="F";uid="d1f77357-8c11-458f-b843-06e2103b9ffd"
CAJEWF010000018.1	RepeatMasker	DNA/CMC-EnSpm	2785957	2786212	1941	+	.	ID="RND-1_FAMILY-56";Tend="1151";Tstart="896";shortTE="F";uid="c6d142cf-cc18-4da9-a34d-b507b2734a85"
CAJEWF010000018.1	RepeatMasker	DNA	5951225	5951728	4189	+	.	ID="DNA-1_BTA";Tend="504";Tstart="1";shortTE="F";uid="993ae36c-5b16-4ce2-9fb5-71d205bde66e"
CAJEWF010000018.1	RepeatMasker	Unknown	6669009	6669190	1191	+	.	ID="RND-6_FAMILY-29";Tend="1211";Tstart="1037";shortTE="F";uid="8e75c890-036d-4253-b353-4f91212930ce"
CAJEWF010000018.1	RepeatMasker	DNA	2420338	2420670	1090	+	.	ID="RND-2_FAMILY-6";Tend="1310";Tstart="981";shortTE="F";uid="c198a341-2701-44f9-800a-55be5009896f"
CAJEWF010000018.1	RepeatMasker	Unknown	4298632	4299113	2243	+	.	ID="RND-5_FAMILY-2060";Tend="1421";Tstart="933";shortTE="F";uid="373d5227-57cb-4dea-9689-2aeccf1714db"
CAJEWF010000018.1	RepeatMasker	DNA	8312175	8312444	1206	+	.	ID="dna-5_bta";Tend="255";Tstart="1";shortTE="F";uid="3f4b7563-481f-47da-b699-a4b9475aacf1"
CAJEWF010000018.1	RepeatMasker	DNA	8869869	8870981	10018	+	.	ID="RND-1_FAMILY-380";Tend="1970";Tstart="838";shortTE="F";uid="69a8b784-6717-4725-b24c-73bc3e7910a4"
CAJEWF010000018.1	RepeatMasker	Unknown	7354177	7354307	902	+	.	ID="RND-1_FAMILY-78";Tend="1081";Tstart="951";shortTE="F";uid="0d1b9640-6570-4ac6-924d-6e1387089748"
CAJEWF010000018.1	RepeatMasker	Unknown	6489953	6490496	2428	+	.	ID="RND-6_FAMILY-550";TEgroup="ctg_18%7CRND-6_FAMILY-550%7C1";Tend="2436";Tstart="709";shortTE="F";uid="76104be0-eb0a-458e-9f97-1d4dc94dd87a"
CAJEWF010000018.1	RepeatMasker	DNA/TcMar-Tc1	7186364	7186536	1227	+	.	ID="RND-4_FAMILY-1919";Tend="1081";Tstart="908";shortTE="F";uid="a079684e-3907-4039-91a7-452ec1467c01"
CAJEWF010000018.1	RepeatMasker	DNA	465511	465734	1258	+	.	ID="RND-4_FAMILY-211";Tend="1017";Tstart="795";shortTE="F";uid="61363750-6481-4e0d-9755-9edb50ec703c"
CAJEWF010000018.1	RepeatMasker	DNA/CMC-EnSpm	1441890	1442136	1395	+	.	ID="RND-4_FAMILY-447";Tend="1216";Tstart="952";shortTE="F";uid="9c97e73c-2050-4999-89be-b34460993ccf"
CAJEWF010000018.1	RepeatMasker	DNA/PIF-Harbinger	5340446	5340703	1485	+	.	ID="RND-4_FAMILY-1090";Tend="1195";Tstart="930";shortTE="F";uid="ac066f65-42a6-4fa2-aedb-a24f508dbe38"
CAJEWF010000018.1	RepeatMasker	Unknown	6772055	6772236	1238	+	.	ID="RND-6_FAMILY-11";Tend="1078";Tstart="899";shortTE="F";uid="3ebc7703-ec96-4fac-a1e4-8ac7914dad1f"
CAJEWF010000018.1	RepeatMasker	Unknown	451472	451777	2069	+	.	ID="RND-6_FAMILY-2397";Tend="1530";Tstart="1232";shortTE="F";uid="b4566b05-5b3e-4d14-8d3a-2b89a362a56c"
CAJEWF010000018.1	RepeatMasker	Unknown	6228966	6229280	2478	+	.	ID="RND-1_FAMILY-849";Tend="1162";Tstart="853";shortTE="F";uid="4fe6a379-6d04-4889-9707-828cd539ab45"
CAJEWF010000018.1	RepeatMasker	DNA/CMC-EnSpm	4335155	4335320	1122	+	.	ID="RND-6_FAMILY-1912";Tend="1116";Tstart="951";shortTE="F";uid="4817a6f7-88de-45c9-8547-2dbe47a43ff6"
CAJEWF010000018.1	RepeatMasker	DNA/CMC-EnSpm	4878224	4878374	744	+	.	ID="RND-6_FAMILY-1912";Tend="1105";Tstart="956";shortTE="F";uid="fc0e8c93-4115-47a7-88ad-d7112ba37607"
CAJEWF010000018.1	RepeatMasker	DNA	7933407	7933865	1960	+	.	ID="RND-1_FAMILY-380";TEgroup="ctg_18%7CRND-1_FAMILY-380%7C2";Tend="1835";Tstart="832";shortTE="F";uid="76037350-7527-42af-ac73-fc67bdea2cd8"
CAJEWF010000018.1	RepeatMasker	DNA/CMC	6819376	6819639	1707	+	.	ID="RND-1_FAMILY-3";Tend="1168";Tstart="903";shortTE="F";uid="6ee29a6a-6429-4ca7-952d-66c79f1785b8"
CAJEWF010000018.1	RepeatMasker	LTR/Gypsy	5104208	5104368	1423	+	.	ID="RND-6_FAMILY-1649";Tend="1134";Tstart="974";shortTE="F";uid="01bbc183-cefe-4272-8bdc-ee92e7b9afe7"
CAJEWF010000018.1	RepeatMasker	Unknown	8124125	8124954	3765	+	.	ID="RND-5_FAMILY-914";TEgroup="ctg_18%7CRND-5_FAMILY-914%7C1";Tend="1319";Tstart="904";shortTE="F";uid="df7d9a99-2d4b-493a-9974-97b5e72d7f71"
CAJEWF010000018.1	RepeatMasker	Unknown	3959573	3959866	1295	+	.	ID="RND-4_FAMILY-1621";Tend="1181";Tstart="866";shortTE="F";uid="5928614b-af5d-4b61-a36d-5db03e0a22f7"
CAJEWF010000018.1	RepeatMasker	DNA/CMC-EnSpm	391699	391844	989	+	.	ID="RND-6_FAMILY-2037";Tend="1404";Tstart="1259";shortTE="F";uid="8cee58ef-3bc4-43a4-8cba-29d7ddec8c03"
CAJEWF010000018.1	RepeatMasker	LTR/Gypsy	528735	528994	1088	+	.	ID="RND-6_FAMILY-417";Tend="1166";Tstart="910";shortTE="F";uid="5335b928-8e78-467e-8c4f-0fa2c2f83ec2"
CAJEWF010000018.1	RepeatMasker	Unknown	5286702	5286941	580	+	.	ID="RND-3_FAMILY-72";Tend="1147";Tstart="864";shortTE="F";uid="272148ae-c093-4508-bc0a-82a51cf41cb9"
CAJEWF010000018.1	RepeatMasker	RC/Helitron	6694628	6694898	666	+	.	ID="RND-6_FAMILY-606";Tend="2062";Tstart="1820";shortTE="F";uid="c6478fe2-a85e-4bbf-8724-f18245ec196a"
CAJEWF010000018.1	RepeatMasker	LINE/I	2900329	2900472	568	+	.	ID="RND-6_FAMILY-3469";Tend="2004";Tstart="1867";shortTE="F";uid="0df9b7d6-0914-4a21-bfa7-06c7d381078e"
CAJEWF010000018.1	RepeatMasker	LTR/Gypsy	5486301	5486470	1242	+	.	ID="RND-6_FAMILY-696";Tend="1806";Tstart="1636";shortTE="F";uid="78733786-dbd5-4883-8239-770bde88f885"
CAJEWF010000018.1	RepeatMasker	LTR/Gypsy	8263999	8264332	1632	+	.	ID="GYPSY-19_BTA-LTR";Tend="242";Tstart="1";shortTE="F";uid="cd4200ef-141d-4a08-9498-cd51e265f455"
CAJEWF010000018.1	RepeatMasker	Unknown	6171954	6172288	1033	+	.	ID="RND-4_FAMILY-29";Tend="1869";Tstart="1511";shortTE="F";uid="3608b0c1-07fd-4042-9999-01e0f7aea4fe"
CAJEWF010000018.1	RepeatMasker	DNA/PIF-Spy	6348761	6349230	2696	+	.	ID="RND-1_FAMILY-203";Tend="1282";Tstart="817";shortTE="F";uid="8d5a5844-77d6-4a2b-9f94-f4577f9b19bd"
CAJEWF010000018.1	RepeatMasker	DNA	4953682	4953892	635	+	.	ID="DNA-5_BTA";Tend="255";Tstart="46";shortTE="F";uid="429e77df-a572-4366-a32d-7409759d97c9"
CAJEWF010000018.1	RepeatMasker	Unknown	1972790	1972954	1269	+	.	ID="RND-4_FAMILY-384";Tend="1004";Tstart="840";shortTE="F";uid="59e301e2-af39-4782-b0bc-566434b0ba3b"
CAJEWF010000018.1	RepeatMasker	LINE/L2	8950840	8950959	442	+	.	ID="L2-10_HMEL";Tend="2181";Tstart="2063";shortTE="F";uid="1d949830-042a-4839-aae0-e0da06a9fb04"
CAJEWF010000018.1	RepeatMasker	RC/Helitron	7425810	7426032	490	+	.	ID="HELITRON-1N1B_BTA";Tend="311";Tstart="73";shortTE="F";uid="1e48ddbd-6ec7-42a7-9c1d-467a90191a64"
CAJEWF010000018.1	RepeatMasker	LTR/Gypsy	7821173	7821287	455	+	.	ID="RND-6_FAMILY-18759";Tend="595";Tstart="483";shortTE="F";uid="a8288d16-1e08-4c54-82e8-ce7bb1596484"
CAJEWF010000018.1	RepeatMasker	DNA	8360251	8360765	1694	+	.	ID="DNA-4_BTA";Tend="554";Tstart="34";shortTE="F";uid="23eafc6f-3c18-451b-ad07-e37ad8654995"
CAJEWF010000018.1	RepeatMasker	Unknown	6293735	6294306	3661	+	.	ID="RND-1_FAMILY-666";Tend="1520";Tstart="955";shortTE="F";uid="3e55b9a8-385b-4d99-8f5d-5f068aea9e85"
CAJEWF010000018.1	RepeatMasker	DNA/hAT?	7108957	7109268	2691	+	.	ID="HAT-N6_BTA";Tend="311";Tstart="1";shortTE="F";uid="6223cd2b-d4d1-4573-a595-67edc787df61"
CAJEWF010000018.1	RepeatMasker	DNA/Sola-2	6225128	6225944	5252	+	.	ID="RND-1_FAMILY-967";Tend="1831";Tstart="1062";shortTE="F";uid="bbd9603b-e192-4cd1-a47c-254e979a0bef"
CAJEWF010000018.1	RepeatMasker	DNA/hAT-Tip100	5425673	5425813	771	+	.	ID="RND-5_FAMILY-3189";Tend="1675";Tstart="1539";shortTE="F";uid="eecd3a60-0678-4263-9128-daff4ad58411"
CAJEWF010000018.1	RepeatMasker	DNA/CMC	2308277	2308454	438	+	.	ID="ENSPM-N2_BTA";Tend="212";Tstart="38";shortTE="F";uid="1b95f383-2f4d-4da6-863e-f4b779e9c415"
CAJEWF010000018.1	RepeatMasker	DNA/TcMar-Tc1	1437292	1437492	1636	+	.	ID="RND-4_FAMILY-1919";Tend="1097";Tstart="897";shortTE="F";uid="d59f49c7-6d5c-4377-8e86-21dc91b91b4b"
CAJEWF010000018.1	RepeatMasker	DNA/MULE-MuDR	281882	282007	507	+	.	ID="RND-6_FAMILY-12010";Tend="568";Tstart="438";shortTE="F";uid="d3485c0a-97db-44ec-a645-f137be80b9d3"
CAJEWF010000018.1	RepeatMasker	DNA	6577854	6578081	485	+	.	ID="DNA-5_BTA";Tend="222";Tstart="1";shortTE="F";uid="0c83e02d-7b87-463b-8c87-5a61858ae6d5"
CAJEWF010000018.1	RepeatMasker	DNA	1879537	1880025	1813	+	.	ID="DNA-1_BTA";Tend="481";Tstart="1";shortTE="F";uid="555f9465-2a8d-4859-ad25-519cb1e4a25a"
CAJEWF010000018.1	RepeatMasker	Unknown	7100081	7100249	1316	+	.	ID="RND-2_FAMILY-63";Tend="1037";Tstart="869";shortTE="F";uid="4bb1b6bb-796c-46c3-8bf3-077cbc57977c"
CAJEWF010000018.1	RepeatMasker	DNA/PIF-Spy	8555163	8555426	1400	+	.	ID="ISL2EU-8N1_BTA";Tend="1662";Tstart="1392";shortTE="F";uid="c4955578-63aa-4cd6-92a1-9a6089712298"
CAJEWF010000018.1	RepeatMasker	LINE/I-Jockey	7166033	7166438	2164	+	.	ID="JOCKEY-4_BTA";Tend="4574";Tstart="4178";shortTE="F";uid="9707d32f-388f-444b-9f10-a3fa8c3b2362"
CAJEWF010000018.1	RepeatMasker	LINE/CR1	4675282	4675390	810	+	.	ID="RND-5_FAMILY-2416";Tend="3973";Tstart="3865";shortTE="F";uid="60aa23df-a092-4ca2-bd98-8bdfed393b0e"
CAJEWF010000018.1	RepeatMasker	Unknown	208531	210563	14432	+	.	ID="RND-6_FAMILY-10546";Tend="1874";Tstart="34";shortTE="F";uid="8e1ec568-64ba-47c3-be69-eb1a07dea14a"
CAJEWF010000018.1	RepeatMasker	DNA	4060866	4061019	906	+	.	ID="RND-5_FAMILY-2645";Tend="2725";Tstart="2573";shortTE="F";uid="e1ee64f9-2bbf-4e02-90d3-5b3513352cd5"
CAJEWF010000018.1	RepeatMasker	Unknown	6459623	6460348	3869	+	.	ID="RND-1_FAMILY-908";Tend="1645";Tstart="924";shortTE="F";uid="b6454e30-0109-4107-a1da-49c694940099"
CAJEWF010000018.1	RepeatMasker	DNA/Kolobok	243756	243983	991	+	.	ID="RND-1_FAMILY-642";Tend="1261";Tstart="1033";shortTE="F";uid="7fea46a0-3933-4f93-87b2-9fab57230752"
CAJEWF010000018.1	RepeatMasker	DNA/CMC-EnSpm	4173118	4173362	690	+	.	ID="RND-6_FAMILY-1912";TEgroup="ctg_18%7CRND-6_FAMILY-1912%7C1";Tend="1100";Tstart="992";shortTE="F";uid="f355284b-0b8d-43bf-96ef-cf4b22ce3883"
CAJEWF010000018.1	RepeatMasker	DNA/hAT-Tip100	7074215	7074536	3294	+	.	ID="hat-n2_bta";Tend="825";Tstart="415";shortTE="F";uid="c623f579-d0b7-48d9-9ef4-d73a68b92586"
CAJEWF010000018.1	RepeatMasker	DNA	1022109	1022545	1351	+	.	ID="DNA-1_BTA";Tend="455";Tstart="2";shortTE="F";uid="a6db43e6-1ebf-456c-a91b-cb523159c897"
CAJEWF010000018.1	RepeatMasker	DNA/PIF-Spy	3608618	3608855	1417	+	.	ID="RND-5_FAMILY-827";Tend="4205";Tstart="3963";shortTE="F";uid="d9a11dfb-4920-4275-82fa-805d383c4db0"
CAJEWF010000018.1	RepeatMasker	DNA/CMC-EnSpm	5405095	5405465	2423	+	.	ID="ENSPM-N3_BTA";Tend="414";Tstart="1";shortTE="F";uid="5017be95-b74f-4cee-b06e-846b5d947133"
CAJEWF010000018.1	RepeatMasker	Unknown	5737330	5737459	676	+	.	ID="RND-3_FAMILY-154";Tend="1110";Tstart="970";shortTE="F";uid="3f97d8dc-1a26-48cf-928b-854410a38ce5"
CAJEWF010000018.1	RepeatMasker	DNA/Crypton-V	6260624	6263001	18224	+	.	ID="RND-5_FAMILY-7872";TEgroup="ctg_18%7CRND-5_FAMILY-7872%7C2";Tend="2102";Tstart="1";shortTE="F";uid="221e39e8-8a1a-4077-a613-eefefb8790ff"
CAJEWF010000018.1	RepeatMasker	DNA/CMC-EnSpm	3594060	3594190	569	+	.	ID="RND-6_FAMILY-6392";Tend="828";Tstart="697";shortTE="F";uid="896981bd-3578-4be0-ad65-e314ad78e18b"
CAJEWF010000018.1	RepeatMasker	DNA/TcMar-Tc2	8290032	8290297	2116	+	.	ID="RND-3_FAMILY-8";Tend="1186";Tstart="921";shortTE="F";uid="62b6c49c-5998-40e0-80df-94fa912b9170"
CAJEWF010000018.1	RepeatMasker	Unknown	8977295	8978014	3948	+	.	ID="RND-1_FAMILY-469";Tend="1540";Tstart="821";shortTE="F";uid="1a8b0740-073e-4771-be96-8d15db99f285"
CAJEWF010000018.1	RepeatMasker	DNA/hAT-hAT5	1827133	1827369	1096	+	.	ID="RND-6_FAMILY-700";Tend="1265";Tstart="1010";shortTE="F";uid="e019964c-f311-4c2e-b74f-8265d5fffd6b"
CAJEWF010000018.1	RepeatMasker	Unknown	2138392	2138889	2675	+	.	ID="RND-5_FAMILY-4439";Tend="1409";Tstart="901";shortTE="F";uid="3ce2c01a-3cd2-46de-96b0-f610eb407b54"
CAJEWF010000018.1	RepeatMasker	DNA	320340	320537	930	+	.	ID="RND-4_FAMILY-1880";Tend="1139";Tstart="939";shortTE="F";uid="1049888d-dc7f-4608-8ea0-b33c54bccc82"
CAJEWF010000018.1	RepeatMasker	DNA	805742	806103	1579	+	.	ID="RND-4_FAMILY-1911";Tend="1188";Tstart="834";shortTE="F";uid="6e42485e-d874-435f-ad3d-a71c8efb0fb4"
CAJEWF010000018.1	RepeatMasker	DNA/hAT-Tip100	3796148	3796475	2999	+	.	ID="hat-n2_bta";Tend="825";Tstart="398";shortTE="F";uid="b90a255b-aac5-4a2b-8c45-ac32fcd01f80"
CAJEWF010000018.1	RepeatMasker	Unknown	4309142	4309315	1194	+	.	ID="RND-4_FAMILY-384";Tend="1011";Tstart="838";shortTE="F";uid="022a5ded-9ef8-4393-a172-ba7cfc4d7141"
CAJEWF010000018.1	RepeatMasker	Unknown	2875687	2875838	513	+	.	ID="RND-1_FAMILY-217";Tend="1197";Tstart="1049";shortTE="F";uid="d2ad46ab-e1a1-4322-a1a8-d379095cb2d6"
CAJEWF010000018.1	RepeatMasker	DNA	928495	928654	1050	+	.	ID="rnd-5_family-1857";Tend="4715";Tstart="4581";shortTE="F";uid="2e33e69d-dc71-4933-9d4d-dbee29d65a13"
CAJEWF010000018.1	RepeatMasker	DNA/TcMar-Tc1	717733	717934	1475	+	.	ID="RND-4_FAMILY-1919";Tend="1104";Tstart="902";shortTE="F";uid="621050d0-3613-4288-882f-a590dd109da5"
CAJEWF010000018.1	RepeatMasker	Unknown	1429989	1430102	707	+	.	ID="RND-2_FAMILY-342";Tend="1041";Tstart="929";shortTE="F";uid="96146451-0d6f-404e-ba2e-7cc4f483f4c0"
CAJEWF010000018.1	RepeatMasker	DNA	827236	827338	641	+	.	ID="RND-6_FAMILY-1167";Tend="2093";Tstart="1987";shortTE="F";uid="c34bbdaf-dfd5-459f-8f38-b3bd1657a6ad"
CAJEWF010000018.1	RepeatMasker	DNA/hAT-hATm	215276	215534	606	+	.	ID="RND-6_FAMILY-7639";Tend="2553";Tstart="2293";shortTE="F";uid="3f5e9b51-b437-471f-8ca0-6cc4920452d9"
CAJEWF010000018.1	RepeatMasker	Unknown	3779758	3779874	799	+	.	ID="RND-1_FAMILY-556";Tend="1043";Tstart="929";shortTE="F";uid="970a261d-b7b5-4833-a7fd-caedf0d3d53a"
CAJEWF010000018.1	RepeatMasker	RC/Helitron	1702232	1702742	571	+	.	ID="RND-6_FAMILY-894";TEgroup="ctg_18%7CRND-6_FAMILY-894%7C1";Tend="1967";Tstart="734";shortTE="F";uid="ef78664a-db30-420b-b438-c61df1af50da"
CAJEWF010000018.1	RepeatMasker	Unknown	2671947	2672100	708	+	.	ID="RND-6_FAMILY-3268";Tend="1021";Tstart="865";shortTE="F";uid="b116db27-f0f7-48cc-9db7-6ec608929b4e"
CAJEWF010000018.1	RepeatMasker	Unknown	1413666	1413987	2415	+	.	ID="RND-4_FAMILY-226";Tend="1238";Tstart="908";shortTE="F";uid="b5fba344-4d8f-48b5-8399-6738ee50e3e7"
CAJEWF010000018.1	RepeatMasker	LTR/Gypsy	3548753	3549017	972	+	.	ID="RND-3_FAMILY-29";Tend="1337";Tstart="1078";shortTE="F";uid="c1ad0d69-1579-48d0-8fa6-686a3330e744"
CAJEWF010000018.1	RepeatMasker	Unknown	4890420	4890586	597	+	.	ID="RND-6_FAMILY-630";Tend="1359";Tstart="1189";shortTE="F";uid="1fea0ee8-3d3d-463b-aae0-af2d0767c968"
CAJEWF010000018.1	RepeatMasker	Unknown	7975047	7975332	1148	+	.	ID="RND-1_FAMILY-202";Tend="1188";Tstart="919";shortTE="F";uid="cc72a75d-5a6b-4fbe-b0d4-70f8b15f7de9"
CAJEWF010000018.1	RepeatMasker	DNA/TcMar-Tc1	6438749	6439196	2670	+	.	ID="MARINER-N2_BTA";Tend="446";Tstart="1";shortTE="F";uid="3ce2a4ec-9d36-483a-89c2-abeb8a125e77"
CAJEWF010000018.1	RepeatMasker	LTR/Gypsy	1659468	1659740	976	+	.	ID="RND-3_FAMILY-25";Tend="1093";Tstart="819";shortTE="F";uid="ef6a95cb-1765-46ac-aee3-0bf999d24972"
CAJEWF010000018.1	RepeatMasker	DNA	8160713	8161004	1302	+	.	ID="rnd-6_family-14136";Tend="1106";Tstart="813";shortTE="F";uid="360463ae-5c37-4339-b3cf-5420ef4cfe83"
CAJEWF010000018.1	RepeatMasker	LINE/L2	7801126	7801391	2068	+	.	ID="RND-1_FAMILY-164";Tend="1178";Tstart="914";shortTE="F";uid="d06c4ad1-f7ad-4b4a-8065-91874a6b2ac3"
CAJEWF010000018.1	RepeatMasker	DNA	673953	674150	1175	+	.	ID="RND-4_FAMILY-211";Tend="1261";Tstart="1066";shortTE="F";uid="d262df6b-fb89-4c18-be86-81fbaf96cabe"
CAJEWF010000018.1	RepeatMasker	DNA	5727919	5728047	1003	+	.	ID="DNA4-17B_BTA";Tend="276";Tstart="148";shortTE="F";uid="27fb54c1-11f3-46f4-bb15-e553cba481dc"
CAJEWF010000018.1	RepeatMasker	DNA/CMC-EnSpm	902202	902463	1718	+	.	ID="RND-6_FAMILY-7144";Tend="1217";Tstart="958";shortTE="F";uid="c3857ca0-cbe8-4a20-9073-9c38d7885f21"
CAJEWF010000018.1	RepeatMasker	DNA/CMC-EnSpm	8364452	8364717	675	+	.	ID="RND-5_FAMILY-1821";Tend="939";Tstart="631";shortTE="F";uid="925c7121-ecbc-4458-9206-64bc17450008"
CAJEWF010000018.1	RepeatMasker	RC/Helitron	7212428	7212539	522	+	.	ID="RND-6_FAMILY-3076";Tend="1474";Tstart="1375";shortTE="F";uid="15eecbf6-2bcc-414a-a824-8f689204cf7b"
CAJEWF010000018.1	RepeatMasker	LTR/Gypsy	2468652	2468863	522	+	.	ID="RND-6_FAMILY-1649";Tend="1321";Tstart="1114";shortTE="F";uid="d19e75cb-4c18-4d4d-927d-30f11d32611a"
CAJEWF010000018.1	RepeatMasker	Unknown	5916011	5916321	1051	+	.	ID="RND-5_FAMILY-114";Tend="1186";Tstart="876";shortTE="F";uid="7f1ba7be-4b58-4eb0-bbf8-331559903f6c"
CAJEWF010000018.1	RepeatMasker	RC/Helitron	3093894	3094494	4245	+	.	ID="RND-1_FAMILY-129";Tend="1498";Tstart="919";shortTE="F";uid="4e230e34-846b-4784-a269-8810d4f51231"
CAJEWF010000018.1	RepeatMasker	LTR/Gypsy	146248	146699	2270	+	.	ID="RND-3_FAMILY-443";Tend="1295";Tstart="844";shortTE="F";uid="9d05bab3-03ad-485e-83a0-558cc1c16ddf"
CAJEWF010000018.1	RepeatMasker	LINE/R1	4858166	4858635	1472	+	.	ID="RND-6_FAMILY-1164";Tend="2712";Tstart="2173";shortTE="F";uid="b616522c-9f1f-4cad-b38c-19ab6cb920cf"
CAJEWF010000018.1	RepeatMasker	DNA/TcMar-Tc1	3726612	3726805	1396	+	.	ID="RND-4_FAMILY-1919";Tend="1104";Tstart="911";shortTE="F";uid="fbf4f44c-7d69-487c-89d4-819bf21c7169"
CAJEWF010000018.1	RepeatMasker	DNA/hAT-Tip100	2003009	2003186	1318	+	.	ID="RND-1_FAMILY-68";Tend="2292";Tstart="2117";shortTE="F";uid="bae14313-e5f7-41aa-8c24-cf00499ab814"
CAJEWF010000018.1	RepeatMasker	DNA	7604950	7605074	469	+	.	ID="DNA-5_BTA";Tend="253";Tstart="134";shortTE="F";uid="42d47b77-25ec-447f-a465-3e07782cd41f"
CAJEWF010000018.1	RepeatMasker	DNA/Maverick	6084783	6085692	749	+	.	ID="POLINTON-4_NVI";Tend="10220";Tstart="9325";shortTE="F";uid="5fc0b70b-e852-4d0d-a7f8-b331d785e31a"
CAJEWF010000018.1	RepeatMasker	LTR/Gypsy	2208491	2208693	645	+	.	ID="RND-6_FAMILY-417";Tend="1160";Tstart="950";shortTE="F";uid="7cb60f41-86dd-4a82-9eb6-b366c3608c95"
CAJEWF010000018.1	RepeatMasker	DNA	1338798	1339348	4233	+	.	ID="DNA-4_BTA";Tend="554";Tstart="1";shortTE="F";uid="6c4e8103-df84-4d2c-820f-f0bdedb74865"
CAJEWF010000018.1	RepeatMasker	DNA/hAT-Tip100	2976589	2976734	1250	+	.	ID="RND-1_FAMILY-49";Tend="1864";Tstart="1723";shortTE="F";uid="a19e6914-8a07-48a3-8653-532a0b897a5f"
CAJEWF010000018.1	RepeatMasker	DNA/hAT?	5154209	5154667	2317	+	.	ID="RND-6_FAMILY-1317";Tend="1371";Tstart="924";shortTE="F";uid="50e5d451-5b01-4c73-ac71-39157fb6a3a2"
CAJEWF010000018.1	RepeatMasker	DNA	668014	668517	4202	+	.	ID="DNA-1_BTA";Tend="504";Tstart="1";shortTE="F";uid="c05b4977-cb57-455f-a5a5-2ba4d63fbe58"
CAJEWF010000018.1	RepeatMasker	Unknown	6886338	6886631	1698	+	.	ID="RND-5_FAMILY-38";Tend="1229";Tstart="943";shortTE="F";uid="9a28f153-a851-4512-bf33-a77223265e1d"
CAJEWF010000018.1	RepeatMasker	DNA	2163582	2163687	479	+	.	ID="RND-6_FAMILY-1167";Tend="2088";Tstart="1986";shortTE="F";uid="443465c3-2dc1-49e0-a196-e0911e915ad4"
CAJEWF010000018.1	RepeatMasker	DNA	1342851	1343131	2166	+	.	ID="RND-6_FAMILY-14136";Tend="1106";Tstart="826";shortTE="F";uid="10acdbd0-6f4c-42d1-964c-bd810fc83f88"
CAJEWF010000018.1	RepeatMasker	LINE/R1	4689976	4690138	529	+	.	ID="RND-6_FAMILY-1164";Tend="2910";Tstart="2750";shortTE="F";uid="e7ca39d5-447d-48a2-aa83-7f3ddd6aac1f"
CAJEWF010000018.1	RepeatMasker	DNA	1624796	1625240	3202	+	.	ID="DNA-10_BTA";Tend="434";Tstart="1";shortTE="F";uid="eab6d6ce-871b-4389-860a-860b9efcbe76"
CAJEWF010000018.1	RepeatMasker	DNA/Zator	1898561	1899201	4324	+	.	ID="RND-1_FAMILY-980";Tend="1601";Tstart="970";shortTE="F";uid="b6f6d566-dab4-4454-b273-ecdb774db7de"
CAJEWF010000018.1	RepeatMasker	DNA/CMC-EnSpm	1513696	1513840	996	+	.	ID="RND-6_FAMILY-6354";Tend="1909";Tstart="1765";shortTE="F";uid="fa27e30c-a0cf-43dc-ae5c-fad6d107f8f9"
CAJEWF010000018.1	RepeatMasker	DNA	4448916	4449190	1781	+	.	ID="DNA-11_BTA";Tend="549";Tstart="277";shortTE="F";uid="fd962e26-ff7c-4d2e-ba0b-866175c020a3"
CAJEWF010000018.1	RepeatMasker	RC/Helitron	7537403	7537503	443	+	.	ID="RND-6_FAMILY-2880";Tend="1686";Tstart="1594";shortTE="F";uid="3be24009-db2a-4f72-ae0c-025bf14fe6f5"
CAJEWF010000018.1	RepeatMasker	DNA/CMC	5447965	5448242	1853	+	.	ID="RND-1_FAMILY-3";Tend="1176";Tstart="901";shortTE="F";uid="908b66b2-ded8-483f-9273-f525eb461f0f"
CAJEWF010000018.1	RepeatMasker	DNA/CMC-Transib	233497	233666	1225	+	.	ID="RND-5_FAMILY-2303";Tend="931";Tstart="759";shortTE="F";uid="b8dd1d0f-16d5-4373-8b7f-b3097db06c97"
CAJEWF010000018.1	RepeatMasker	Unknown	5192396	5192557	1137	+	.	ID="RND-6_FAMILY-1734";Tend="1167";Tstart="1006";shortTE="F";uid="8d9064da-8750-491f-8c4a-c809e4ad778d"
CAJEWF010000018.1	RepeatMasker	DNA/CMC-Transib	677408	677530	865	+	.	ID="RND-5_FAMILY-2303";Tend="930";Tstart="802";shortTE="F";uid="1c06abc7-7980-4f58-b5ac-5991510180c7"
CAJEWF010000018.1	RepeatMasker	DNA/TcMar-Tc1	6419160	6419294	602	+	.	ID="RND-6_FAMILY-7989";Tend="888";Tstart="769";shortTE="F";uid="dd8b1686-0720-4888-95a4-baef530bd12e"
CAJEWF010000018.1	RepeatMasker	DNA	7212893	7213396	4274	+	.	ID="DNA-1_BTA";Tend="504";Tstart="1";shortTE="F";uid="8a19ade4-e2cb-41a3-9740-5845bdd8a055"
CAJEWF010000018.1	RepeatMasker	DNA/CMC-EnSpm	7089484	7089615	943	+	.	ID="RND-4_FAMILY-2404";Tend="1050";Tstart="920";shortTE="F";uid="c87fea97-6a89-4aa8-9c7b-24ce99e13172"
CAJEWF010000018.1	RepeatMasker	Unknown	1747845	1748081	1527	+	.	ID="RND-3_FAMILY-154";Tend="1204";Tstart="960";shortTE="F";uid="f002b777-9dd1-49b3-96eb-f158a004351d"
CAJEWF010000018.1	RepeatMasker	LINE/L2	3526508	3526784	1431	+	.	ID="RND-1_FAMILY-164";Tend="1181";Tstart="915";shortTE="F";uid="ef6651a0-ab92-4ada-aa57-a1c5d9c002f7"
CAJEWF010000018.1	RepeatMasker	Unknown	8839722	8840191	4414	+	.	ID="RND-1_FAMILY-570";Tend="1387";Tstart="918";shortTE="F";uid="e1e1a22c-76d3-4b82-a822-9de3dfb4df45"
CAJEWF010000018.1	RepeatMasker	DNA/CMC-EnSpm	6467039	6467273	605	+	.	ID="RND-1_FAMILY-516";Tend="1182";Tstart="963";shortTE="F";uid="b7c8792e-3161-46e8-ab68-cd30e4f34353"
CAJEWF010000018.1	RepeatMasker	DNA/CMC	5220807	5221021	1076	+	.	ID="RND-6_FAMILY-5287";Tend="1123";Tstart="904";shortTE="F";uid="8b368ee5-e33d-4952-9389-5ebcfc9d3ee1"
CAJEWF010000018.1	RepeatMasker	RC/Helitron	7061990	7062327	1695	+	.	ID="HELITRON-1N1B_BTA";Tend="387";Tstart="106";shortTE="F";uid="0f8c625e-b2b1-4f49-9ef5-0313dc04e5f6"
CAJEWF010000018.1	RepeatMasker	DNA	4864188	4864339	993	+	.	ID="rnd-6_family-11069";Tend="1032";Tstart="902";shortTE="F";uid="637d1134-e876-47a5-a4bd-c09a82298688"
CAJEWF010000018.1	RepeatMasker	LTR/Copia	3891515	3892419	7822	+	.	ID="RND-6_FAMILY-4958";Tend="2007";Tstart="1106";shortTE="F";uid="2bedcba8-b962-4ece-8f4e-e07d3aad8861"
CAJEWF010000018.1	RepeatMasker	Unknown	1948738	1948881	1033	+	.	ID="RND-1_FAMILY-85";Tend="1121";Tstart="976";shortTE="F";uid="1977f078-dda3-4225-bbd5-7608609da000"
CAJEWF010000018.1	RepeatMasker	DNA/CMC-EnSpm	7258313	7258455	1105	+	.	ID="RND-6_FAMILY-737";Tend="1160";Tstart="1018";shortTE="F";uid="e665c73a-95ac-45e5-a485-6812dc5950c7"
CAJEWF010000018.1	RepeatMasker	DNA/CMC-EnSpm	1999735	1999898	1090	+	.	ID="RND-6_FAMILY-1912";Tend="1116";Tstart="953";shortTE="F";uid="e8a9c41a-6dbf-4594-8eb3-bc374fdc104d"
CAJEWF010000018.1	RepeatMasker	Unknown	664511	664678	1265	+	.	ID="RND-4_FAMILY-384";Tend="1004";Tstart="839";shortTE="F";uid="56ab246c-2eb4-415a-9913-af72da00d171"
CAJEWF010000018.1	RepeatMasker	DNA/CMC	1630233	1630465	1280	+	.	ID="RND-5_FAMILY-957";Tend="1091";Tstart="858";shortTE="F";uid="21240daa-9a01-4e06-bd69-6d7e7432d1c6"
CAJEWF010000018.1	RepeatMasker	LTR/Gypsy	7512327	7512590	1754	+	.	ID="RND-3_FAMILY-29";Tend="1083";Tstart="819";shortTE="F";uid="15d89154-d880-4d08-a759-f9c98f137c7d"
CAJEWF010000018.1	RepeatMasker	DNA	1066904	1067055	1232	+	.	ID="DNA-3_BTA";Tend="1853";Tstart="1701";shortTE="F";uid="aef0b041-101f-4969-b3a5-ab7d6d826f1c"
CAJEWF010000018.1	RepeatMasker	DNA/hAT-Tip100	1729502	1729658	622	+	.	ID="RND-5_FAMILY-3189";Tend="1688";Tstart="1540";shortTE="F";uid="dc75fa7c-6557-40ce-9f42-f9138eb42477"
CAJEWF010000018.1	RepeatMasker	DNA/CMC-EnSpm	1190196	1190349	560	+	.	ID="RND-1_FAMILY-310";Tend="4609";Tstart="4474";shortTE="F";uid="1c67d4ee-2a84-4a00-a00d-6786a6d7940f"
CAJEWF010000018.1	RepeatMasker	DNA/CMC-Chapaev-3	2082417	2082587	1111	+	.	ID="RND-6_FAMILY-649";Tend="1927";Tstart="1758";shortTE="F";uid="ebad5b96-f5c3-4088-985d-6cea05c7a55e"
CAJEWF010000018.1	RepeatMasker	DNA/CMC	1510674	1510923	1654	+	.	ID="enspm-n1_bta";Tend="228";Tstart="6";shortTE="F";uid="9fdf9fc2-064e-467c-b4e7-f6fb9c9a9505"
CAJEWF010000018.1	RepeatMasker	LTR/Gypsy	7341251	7341506	1376	+	.	ID="RND-6_FAMILY-417";Tend="1164";Tstart="909";shortTE="F";uid="fe9135e2-67b6-48dc-ba40-8fdf31399180"
CAJEWF010000018.1	RepeatMasker	LINE/R1	6825233	6825406	610	+	.	ID="RND-6_FAMILY-1164";Tend="3339";Tstart="3201";shortTE="F";uid="89f852dc-bfa9-44ae-8dd5-784b543dd0f9"
CAJEWF010000018.1	RepeatMasker	DNA/TcMar-Tc2	7808137	7808310	997	+	.	ID="RND-3_FAMILY-8";Tend="1096";Tstart="922";shortTE="F";uid="2ed7e948-e760-4b57-a88b-6cefcd523374"
CAJEWF010000018.1	RepeatMasker	DNA	1053880	1054099	459	+	.	ID="DNA-1_BTA";Tend="504";Tstart="306";shortTE="F";uid="ca73908b-1fed-4717-9017-b3afc5b97917"
CAJEWF010000018.1	RepeatMasker	DNA/CMC-EnSpm	240063	240217	1063	+	.	ID="RND-6_FAMILY-1912";Tend="1118";Tstart="958";shortTE="F";uid="b903155a-1005-44d4-ba12-f215dc7c9585"
CAJEWF010000018.1	RepeatMasker	DNA	5949536	5949661	546	+	.	ID="RND-6_FAMILY-6295";Tend="2776";Tstart="2650";shortTE="F";uid="3bb82e95-7920-4fde-9edb-fcf3c90236c3"
CAJEWF010000018.1	RepeatMasker	Unknown	2334959	2335152	721	+	.	ID="RND-1_FAMILY-119";TEgroup="ctg_18%7CRND-1_FAMILY-119%7C2";Tend="1184";Tstart="913";shortTE="F";uid="22d43687-5e8f-4851-a6cc-7b55bafcaa78"
CAJEWF010000018.1	RepeatMasker	LTR/Gypsy	5137249	5137502	1761	+	.	ID="RND-5_FAMILY-1051";Tend="1189";Tstart="936";shortTE="F";uid="d1c47f43-d20e-40fe-a808-1d800b1fae39"
CAJEWF010000018.1	RepeatMasker	Unknown	1514084	1514357	1606	+	.	ID="RND-4_FAMILY-226";Tend="1226";Tstart="917";shortTE="F";uid="a2214b9b-35d3-4e16-aa67-a409fe21e960"
CAJEWF010000018.1	RepeatMasker	DNA	1160657	1160931	2338	+	.	ID="RND-6_FAMILY-14136";Tend="1101";Tstart="827";shortTE="F";uid="ec7425ba-69e8-4f4a-b78c-5700dbd6c208"
CAJEWF010000018.1	RepeatMasker	Unknown	4601083	4601385	2240	+	.	ID="RND-1_FAMILY-70";Tend="1224";Tstart="922";shortTE="F";uid="23041bde-b7a3-4604-8595-a2024291a0df"
CAJEWF010000018.1	RepeatMasker	DNA	602378	602608	1500	+	.	ID="RND-1_FAMILY-59";Tend="1241";Tstart="1010";shortTE="F";uid="2eee640e-ecb6-427a-817e-4d4594a414a8"
CAJEWF010000018.1	RepeatMasker	LTR/Gypsy	7794269	7794725	2246	+	.	ID="RND-3_FAMILY-443";Tend="1295";Tstart="838";shortTE="F";uid="deca6716-adbe-4f6d-864c-88a7f242a912"
CAJEWF010000018.1	RepeatMasker	DNA/CMC-EnSpm	396515	396742	1152	+	.	ID="rnd-6_family-7144";Tend="1285";Tstart="1027";shortTE="F";uid="d071ce7b-0875-4578-83c6-c4111072bc43"
CAJEWF010000018.1	RepeatMasker	Unknown	3575052	3575205	900	+	.	ID="RND-1_FAMILY-381";Tend="956";Tstart="795";shortTE="F";uid="dc2c7916-d63d-4535-b468-84ce66c1a799"
CAJEWF010000018.1	RepeatMasker	DNA	1410200	1410705	4262	+	.	ID="DNA-1_BTA";Tend="504";Tstart="1";shortTE="F";uid="ac951515-e6fc-4aec-aff6-51668cafd50a"
CAJEWF010000018.1	RepeatMasker	Unknown	6932000	6932260	1719	+	.	ID="RND-4_FAMILY-1179";Tend="1189";Tstart="926";shortTE="F";uid="236ddbab-7bcd-4ed7-b8ad-bfe03e7e69b6"
CAJEWF010000018.1	RepeatMasker	Unknown	4996176	4996339	1194	+	.	ID="RND-6_FAMILY-11";Tend="1077";Tstart="913";shortTE="F";uid="89b27c1a-e1a1-4a8c-bead-6f6721c8787f"
CAJEWF010000018.1	RepeatMasker	DNA	2636869	2637117	875	+	.	ID="RND-1_FAMILY-86";Tend="1343";Tstart="1054";shortTE="F";uid="fd056351-ece3-4690-ac18-06dd3ba01b59"
CAJEWF010000018.1	RepeatMasker	DNA	4838953	4839147	1271	+	.	ID="RND-1_FAMILY-59";Tend="1192";Tstart="1002";shortTE="F";uid="33a87de9-3cfe-4fbf-8d27-9cce21a3d9d1"
CAJEWF010000018.1	RepeatMasker	DNA/CMC-EnSpm	1914102	1914367	1470	+	.	ID="rnd-6_family-7144";Tend="1227";Tstart="967";shortTE="F";uid="d6771233-ddcc-40cd-a9b7-ccce8528f2f7"
CAJEWF010000018.1	RepeatMasker	LTR/Gypsy	334643	334913	1616	+	.	ID="RND-3_FAMILY-25";Tend="1087";Tstart="817";shortTE="F";uid="7aa4ee07-24fb-4052-95da-19016767c31a"
CAJEWF010000018.1	RepeatMasker	DNA/PIF-Spy	7909397	7909687	645	+	.	ID="RND-6_FAMILY-7539";Tend="4227";Tstart="3953";shortTE="F";uid="ba6af29d-bef0-4f87-8772-aba730c53004"
CAJEWF010000018.1	RepeatMasker	Unknown	1690279	1690690	3338	+	.	ID="RND-4_FAMILY-21";Tend="1401";Tstart="980";shortTE="F";uid="3978e510-471c-4aac-bb18-f4891bb0355f"
CAJEWF010000018.1	RepeatMasker	LTR/Gypsy	5110370	5112000	6284	+	.	ID="RND-5_FAMILY-4557";TEgroup="ctg_18%7CRND-5_FAMILY-4557%7C1";Tend="3030";Tstart="1";shortTE="F";uid="95dfda9d-ed9d-4c9f-bcbd-1f2fe6196320"
CAJEWF010000018.1	RepeatMasker	LINE/L2	8950759	8950881	507	+	.	ID="L2-10_HMEL";Tend="2182";Tstart="2063";shortTE="F";uid="6b109e34-4034-40b5-b6ff-2df06475ddc8"
CAJEWF010000018.1	RepeatMasker	Unknown	2697174	2697275	477	+	.	ID="RND-6_FAMILY-1750";Tend="924";Tstart="825";shortTE="F";uid="b1576016-b668-4b77-ac49-3d698c288ce9"
CAJEWF010000018.1	RepeatMasker	Unknown	249996	250255	1574	+	.	ID="RND-1_FAMILY-134";Tend="1204";Tstart="933";shortTE="F";uid="24d7c2c3-194c-4561-82b7-48466190026a"
CAJEWF010000018.1	RepeatMasker	DNA	6973659	6973936	1252	+	.	ID="DNA-11_BTA";Tend="281";Tstart="1";shortTE="F";uid="1fc9612f-ef35-49c7-b285-1d632d5b2df0"
CAJEWF010000018.1	RepeatMasker	DNA/Sola-1	3948288	3948543	1696	+	.	ID="RND-6_FAMILY-2403";Tend="1200";Tstart="942";shortTE="F";uid="b9937fcd-8a5d-4b85-9604-d5e907c709b1"
CAJEWF010000018.1	RepeatMasker	Unknown	2453759	2453910	1208	+	.	ID="RND-5_FAMILY-652";Tend="1090";Tstart="939";shortTE="F";uid="fb2f41aa-ad2f-4f69-818f-2a08f936e805"
CAJEWF010000018.1	RepeatMasker	DNA	1181424	1181552	799	+	.	ID="DNA-9_BTA";Tend="145";Tstart="16";shortTE="F";uid="abc57982-f5f2-4976-b3e2-ec0f80c36d6f"
CAJEWF010000018.1	RepeatMasker	DNA/Academ-1	8409785	8410723	3751	+	.	ID="RND-1_FAMILY-422";Tend="3325";Tstart="2396";shortTE="F";uid="47158859-2954-49e3-a4bf-6297879a20c5"
CAJEWF010000018.1	RepeatMasker	DNA	6671040	6671191	783	+	.	ID="DNA-11_BTA";Tend="277";Tstart="126";shortTE="F";uid="49315845-93b6-4033-b7f6-80c4b4ca6187"
CAJEWF010000018.1	RepeatMasker	DNA	4462497	4462677	779	+	.	ID="RND-5_FAMILY-971";Tend="1193";Tstart="1018";shortTE="F";uid="a9baf5b5-3f6f-40f3-97d4-0b62f9485962"
CAJEWF010000018.1	RepeatMasker	Unknown	7663102	7663447	2165	+	.	ID="RND-1_FAMILY-331";Tend="2965";Tstart="2625";shortTE="F";uid="7e20949b-f352-4640-afaa-1d5f729d4a5d"
CAJEWF010000018.1	RepeatMasker	LINE/I-Jockey	603766	603881	509	+	.	ID="JOCKEY-4_BTA";Tend="4562";Tstart="4444";shortTE="F";uid="1adf80aa-ad26-4c50-9b40-a454a6221d5b"
CAJEWF010000018.1	RepeatMasker	RC/Helitron	7860328	7860696	2634	+	.	ID="HELITRON-N3_BTA";Tend="866";Tstart="487";shortTE="F";uid="123b62b6-bd1e-4d3f-9db0-b5337ff3d12e"
CAJEWF010000018.1	RepeatMasker	LINE/I	7906449	7907475	7965	+	.	ID="RND-5_FAMILY-3089";Tend="1647";Tstart="644";shortTE="F";uid="34006765-8171-4f78-989c-f8969aa8e2b6"
CAJEWF010000018.1	RepeatMasker	Unknown	3145727	3147420	14438	+	.	ID="RND-1_FAMILY-802";Tend="2485";Tstart="810";shortTE="F";uid="b8f6cb5f-0daf-4c77-b9fc-d1fabb8aaadf"
CAJEWF010000018.1	RepeatMasker	LTR/Gypsy	5561056	5561353	825	+	.	ID="RND-6_FAMILY-1649";TEgroup="ctg_18%7CRND-6_FAMILY-1649%7C7";Tend="1403";Tstart="406";shortTE="F";uid="50bab1a6-ca27-42c8-b646-4cdfb33e1511"
CAJEWF010000018.1	RepeatMasker	DNA	672132	672400	1873	+	.	ID="DNA-11_BTA";Tend="279";Tstart="11";shortTE="F";uid="4f32e948-7461-492d-bd0a-05f12a5e7dc3"
CAJEWF010000018.1	RepeatMasker	DNA/CMC-Transib	3738224	3738535	514	+	.	ID="RND-5_FAMILY-2303";TEgroup="ctg_18%7CRND-5_FAMILY-2303%7C2";Tend="933";Tstart="775";shortTE="T";uid="986340b2-8f03-419d-9b50-a97aa6c7e011"
CAJEWF010000018.1	RepeatMasker	LTR/Gypsy	2390040	2390351	1342	+	.	ID="RND-1_FAMILY-321";Tend="1171";Tstart="870";shortTE="F";uid="00301f81-a7ad-4f2f-b8db-95a9a1bedd76"
CAJEWF010000018.1	RepeatMasker	Unknown	1360448	1360992	4636	+	.	ID="RND-1_FAMILY-641";Tend="1473";Tstart="931";shortTE="F";uid="e1095347-9b6c-4d84-9a01-21ffd8ca97c3"
CAJEWF010000018.1	RepeatMasker	LINE/RTE-BovB	1428379	1428677	2604	+	.	ID="RND-1_FAMILY-596";Tend="4013";Tstart="3713";shortTE="F";uid="8644b4a4-155b-41fd-ac8b-b23aacee311d"
CAJEWF010000018.1	RepeatMasker	LTR/Gypsy	5563915	5564294	1408	+	.	ID="RND-6_FAMILY-417";Tend="1402";Tstart="907";shortTE="F";uid="6d323f53-036a-4812-90cc-2b5bc541ddef"
CAJEWF010000018.1	RepeatMasker	Unknown	6381753	6382028	545	+	.	ID="RND-3_FAMILY-330";Tend="1222";Tstart="930";shortTE="F";uid="d0643cfa-d394-4152-bffe-90a65c7e4354"
CAJEWF010000018.1	RepeatMasker	DNA	5802820	5803070	1441	+	.	ID="RND-1_FAMILY-59";Tend="1233";Tstart="987";shortTE="F";uid="66ef34f3-62c1-42cd-ba2d-ebb141390d60"
CAJEWF010000018.1	RepeatMasker	DNA/hAT-hATm	7880013	7880504	2935	+	.	ID="RND-6_FAMILY-7639";Tend="1045";Tstart="554";shortTE="F";uid="10bd8080-976d-4409-b483-c18cb692728d"
CAJEWF010000018.1	RepeatMasker	DNA	3504876	3505072	1208	+	.	ID="DNA-11_BTA";Tend="481";Tstart="278";shortTE="F";uid="1f260e3a-5dd7-4e83-8031-ff26f00f866b"
CAJEWF010000018.1	RepeatMasker	LINE/RTE-BovB	6373639	6373934	2310	+	.	ID="RND-6_FAMILY-7272";Tend="4007";Tstart="3712";shortTE="F";uid="93861b99-b827-43ea-b465-f9f65f5c4c6b"
CAJEWF010000018.1	RepeatMasker	DNA/CMC-Transib	1398963	1399134	802	+	.	ID="RND-5_FAMILY-2303";Tend="931";Tstart="766";shortTE="F";uid="adcc5e25-4ac6-408f-a22a-6b4d1c4cd578"
CAJEWF010000018.1	RepeatMasker	DNA/CMC-EnSpm	682076	682325	1747	+	.	ID="RND-6_FAMILY-7144";Tend="1224";Tstart="978";shortTE="F";uid="55b03109-1b98-4110-972c-714aaa4a5acd"
CAJEWF010000018.1	RepeatMasker	Unknown	6546774	6547062	2067	+	.	ID="RND-5_FAMILY-239";Tend="1032";Tstart="743";shortTE="F";uid="4ebef939-f268-46e0-b7b9-0bf4bb1c9ab5"
CAJEWF010000018.1	RepeatMasker	DNA/Sola-2	2461560	2461670	454	+	.	ID="RND-6_FAMILY-6288";Tend="816";Tstart="705";shortTE="F";uid="fa8b3485-7020-40ba-a322-d2a89f85c185"
CAJEWF010000018.1	RepeatMasker	DNA/TcMar-Tc1	2059116	2059318	1067	+	.	ID="RND-4_FAMILY-1919";Tend="1086";Tstart="903";shortTE="F";uid="09d0f2ed-bb12-4b28-9368-77245d6dadee"
CAJEWF010000018.1	RepeatMasker	DNA/CMC-EnSpm	2331214	2331505	1574	+	.	ID="rnd-6_family-7144";Tend="1254";Tstart="958";shortTE="F";uid="a141870e-6359-4b0a-8e02-6048a824229d"
CAJEWF010000018.1	RepeatMasker	DNA	3100141	3100355	1591	+	.	ID="RND-6_FAMILY-3855";Tend="3045";Tstart="2836";shortTE="F";uid="6194269d-95f7-48fa-aa52-4a66bc5eb534"
CAJEWF010000018.1	RepeatMasker	DNA	263872	264373	2454	+	.	ID="DNA-1_BTA";Tend="492";Tstart="1";shortTE="F";uid="803b4979-b3a7-4e15-87cc-ee63a3167e04"
CAJEWF010000018.1	RepeatMasker	DNA/hAT?	1714503	1714849	1195	+	.	ID="RND-6_FAMILY-2385";Tend="1323";Tstart="985";shortTE="F";uid="4b00ff80-26d5-4391-9ed9-a690508417ca"
CAJEWF010000018.1	RepeatMasker	Unknown	8126091	8126195	536	+	.	ID="RND-6_FAMILY-1186";Tend="979";Tstart="871";shortTE="F";uid="44c878c7-9b48-45b6-b994-fb306ce5c08e"
CAJEWF010000018.1	RepeatMasker	DNA/hAT-Tip100	4306114	4306338	714	+	.	ID="RND-6_FAMILY-6685";Tend="1046";Tstart="826";shortTE="F";uid="9e76b8a7-b256-420d-95db-256eec23697e"
CAJEWF010000018.1	RepeatMasker	LTR/Gypsy	2937204	2938212	8748	+	.	ID="RND-6_FAMILY-9742";Tend="1834";Tstart="828";shortTE="F";uid="400aa20b-138c-4bbf-bf69-db8cee87ccea"
CAJEWF010000018.1	RepeatMasker	LINE/L2	6177072	6177802	5527	+	.	ID="RND-6_FAMILY-1465";Tend="1795";Tstart="1069";shortTE="F";uid="c179c6b5-15a5-4ef3-b93c-094794728efd"
CAJEWF010000018.1	RepeatMasker	DNA	7693703	7693909	880	+	.	ID="RND-5_FAMILY-3187";Tend="1296";Tstart="1094";shortTE="F";uid="1ef44d06-6f75-4ff6-a34f-93109fc09e80"
CAJEWF010000018.1	RepeatMasker	DNA	1791033	1791200	975	+	.	ID="rnd-6_family-11069";Tend="1033";Tstart="899";shortTE="F";uid="fdce8a68-cc6d-41be-9047-3eeb8376dee9"
CAJEWF010000018.1	RepeatMasker	Unknown	6391068	6391666	1756	+	.	ID="RND-1_FAMILY-637";Tend="1859";Tstart="1326";shortTE="F";uid="6089041d-6952-4d72-afc0-a2ed6839b4e8"
CAJEWF010000018.1	RepeatMasker	DNA/PIF-Spy	8221694	8222147	1854	+	.	ID="RND-5_FAMILY-3006";TEgroup="ctg_18%7CRND-5_FAMILY-3006%7C3";Tend="2755";Tstart="2469";shortTE="F";uid="0a97cdad-919a-432c-b4a2-fee46307e596"
CAJEWF010000018.1	RepeatMasker	LTR/Gypsy	3071213	3071512	1335	+	.	ID="RND-3_FAMILY-29";Tend="1338";Tstart="1055";shortTE="F";uid="a6c36c60-ac61-4bba-b35b-1d3221d2c03e"
CAJEWF010000018.1	RepeatMasker	DNA/MULE-MuDR	7106937	7107177	1216	+	.	ID="RND-5_FAMILY-1752";Tend="1148";Tstart="906";shortTE="F";uid="1bf95fa5-9ea0-4bd5-a27c-9d15e399575a"
CAJEWF010000018.1	RepeatMasker	RC/Helitron	1906754	1907255	4371	+	.	ID="RND-4_FAMILY-854";Tend="1309";Tstart="809";shortTE="F";uid="d33b05ec-8403-4696-91b7-edbcd0a08897"
CAJEWF010000018.1	RepeatMasker	Unknown	1063295	1063625	1756	+	.	ID="RND-1_FAMILY-263";Tend="1263";Tstart="953";shortTE="F";uid="ba0e910a-1789-4890-8d4a-cdc67179bf4d"
CAJEWF010000018.1	RepeatMasker	DNA/CMC-EnSpm	1377048	1377308	2170	+	.	ID="RND-6_FAMILY-7144";Tend="1226";Tstart="965";shortTE="F";uid="a3e291f8-a7a8-4ecb-99bb-7b82be594bb8"
CAJEWF010000018.1	RepeatMasker	DNA/PIF-Spy	909099	909673	3472	+	.	ID="RND-1_FAMILY-281";Tend="1557";Tstart="979";shortTE="F";uid="a7a89612-06b9-4b05-8a3f-c1cda2295e78"
CAJEWF010000018.1	RepeatMasker	DNA	7856354	7856705	2756	+	.	ID="RND-6_FAMILY-1278";Tend="1308";Tstart="956";shortTE="F";uid="9d0f700f-b75b-4d36-8da2-9ba8c7006e36"
CAJEWF010000018.1	RepeatMasker	RC/Helitron	8640449	8640718	619	+	.	ID="RND-5_FAMILY-4101";Tend="725";Tstart="476";shortTE="F";uid="786e7999-db18-4892-b3ab-a5ea8e7b794f"
CAJEWF010000018.1	RepeatMasker	Unknown	8168742	8169248	4244	+	.	ID="RND-5_FAMILY-5725";Tend="1447";Tstart="940";shortTE="F";uid="2e404ced-3fc1-4829-bda7-71903c627661"
CAJEWF010000018.1	RepeatMasker	DNA	1774740	1774986	580	+	.	ID="DNA-5_BTA";Tend="255";Tstart="1";shortTE="F";uid="1ab5954d-fd34-4b09-afe1-1f6b4b0f6ae9"
CAJEWF010000018.1	RepeatMasker	Unknown	4260195	4260400	596	+	.	ID="RND-6_FAMILY-201";Tend="1223";Tstart="1010";shortTE="F";uid="4d2726ac-979b-4907-b743-72109d664a6f"
CAJEWF010000018.1	RepeatMasker	RC/Helitron	8989028	8990203	8444	+	.	ID="RND-1_FAMILY-827";Tend="2295";Tstart="1113";shortTE="F";uid="dfe1ad4a-361a-4593-810d-412ab34274dd"
CAJEWF010000018.1	RepeatMasker	Unknown	5797327	5797485	1189	+	.	ID="RND-1_FAMILY-795";Tend="2267";Tstart="2111";shortTE="F";uid="feed712c-a258-4d38-bc5d-b58401f1c6bf"
CAJEWF010000018.1	RepeatMasker	Unknown	5988795	5988960	1197	+	.	ID="RND-6_FAMILY-2266";Tend="1099";Tstart="924";shortTE="F";uid="3b7f4761-0477-4cea-9c0c-328bd4eaca27"
CAJEWF010000018.1	RepeatMasker	Unknown	1262683	1262975	877	+	.	ID="RND-5_FAMILY-5011";Tend="1260";Tstart="967";shortTE="F";uid="86403639-cbe1-42d3-8543-c6e9f2016da7"
CAJEWF010000018.1	RepeatMasker	Unknown	4734652	4734814	1164	+	.	ID="RND-2_FAMILY-63";Tend="1032";Tstart="870";shortTE="F";uid="cf4aa01c-5d08-4c5f-a0e8-4267d7efa690"
CAJEWF010000018.1	RepeatMasker	DNA/Academ-1	6045325	6045743	1203	+	.	ID="RND-6_FAMILY-9361";Tend="2668";Tstart="2316";shortTE="F";uid="4794cf16-ccbe-42ba-b38c-a2e228f5135e"
CAJEWF010000018.1	RepeatMasker	DNA	7005213	7005433	935	+	.	ID="RND-1_FAMILY-110";TEgroup="ctg_18%7CRND-1_FAMILY-110%7C4";Tend="1395";Tstart="1286";shortTE="F";uid="7846125e-2063-434e-853b-ab3f16b0bf42"
CAJEWF010000018.1	RepeatMasker	LTR/Gypsy	4960221	4960510	632	+	.	ID="RND-4_FAMILY-31";Tend="1828";Tstart="1528";shortTE="F";uid="e2ea0a60-f783-4f1e-b7c8-452d7f649bc7"
CAJEWF010000018.1	RepeatMasker	LINE/RTE-BovB	1316855	1317795	7988	+	.	ID="RND-1_FAMILY-596";Tend="4019";Tstart="3079";shortTE="F";uid="5d2dab2a-bf98-4446-8d19-ee697d0be034"
CAJEWF010000018.1	RepeatMasker	LINE/L2	749317	749626	509	+	.	ID="DAPHNE-3_BTA";Tend="4515";Tstart="4175";shortTE="F";uid="c86c3196-0414-47df-8cfb-286cf90fc4f2"
CAJEWF010000018.1	RepeatMasker	Unknown	285170	285330	644	+	.	ID="RND-1_FAMILY-818";Tend="890";Tstart="736";shortTE="F";uid="8f9811e2-734b-403a-903d-af4380460a99"
CAJEWF010000018.1	RepeatMasker	DNA/Kolobok	5337761	5338206	2515	+	.	ID="RND-6_FAMILY-10257";Tend="6648";Tstart="6201";shortTE="F";uid="afd2a2aa-0a7d-4274-8e69-ab52a5522e14"
CAJEWF010000018.1	RepeatMasker	DNA/CMC	5988230	5988397	486	+	.	ID="RND-4_FAMILY-396";Tend="958";Tstart="791";shortTE="F";uid="11924a98-ed76-414b-ae19-7ac21422992b"
CAJEWF010000018.1	RepeatMasker	DNA/CMC	2691327	2691470	951	+	.	ID="enspm-n1_bta";Tend="131";Tstart="12";shortTE="F";uid="44fb2b69-c565-40f5-bc3a-51fa3bba44a2"
CAJEWF010000018.1	RepeatMasker	DNA	5119072	5119188	1051	+	.	ID="RND-1_FAMILY-110";Tend="1399";Tstart="1283";shortTE="F";uid="11124ba7-b029-49cd-9c92-c9eea0262bac"
CAJEWF010000018.1	RepeatMasker	DNA/hAT-Ac	8637840	8638581	2807	+	.	ID="RND-5_FAMILY-2013";TEgroup="ctg_18%7CRND-5_FAMILY-2013%7C1";Tend="1779";Tstart="954";shortTE="F";uid="e920456a-0045-43b5-8af5-cf10718efd62"
CAJEWF010000018.1	RepeatMasker	DNA	4755074	4755183	628	+	.	ID="dna-10_bta";Tend="98";Tstart="2";shortTE="F";uid="a3ab7bbc-f3d6-4e73-9d23-54b1e4152472"
CAJEWF010000018.1	RepeatMasker	LINE/Penelope	7020948	7021963	767	+	.	ID="RND-6_FAMILY-698";Tend="2321";Tstart="1315";shortTE="F";uid="4196c20f-846a-4b08-bdec-3af2c03f8617"
CAJEWF010000018.1	RepeatMasker	LTR/Gypsy	4307938	4308547	1440	+	.	ID="RND-5_FAMILY-1051";TEgroup="ctg_18%7CRND-5_FAMILY-1051%7C3";Tend="1232";Tstart="446";shortTE="F";uid="5b91d912-6e6d-46ed-b5ef-fe3d70a251b3"
CAJEWF010000018.1	RepeatMasker	Unknown	6771220	6771423	1052	+	.	ID="RND-5_FAMILY-909";Tend="1231";Tstart="1033";shortTE="F";uid="722ee418-b0f0-4ff5-afc6-c0482f5d9c77"
CAJEWF010000018.1	RepeatMasker	DNA/CMC-EnSpm	4590216	4590669	3266	+	.	ID="ENSPM-N3_BTA";Tend="414";Tstart="3";shortTE="F";uid="6cbd3b8f-049b-4f32-b3fb-617834fad35b"
CAJEWF010000018.1	RepeatMasker	DNA/hAT?	2904926	2905301	1383	+	.	ID="RND-6_FAMILY-2283";Tend="1275";Tstart="914";shortTE="F";uid="758a39cb-9e66-4c7d-81e3-0e704df64a8d"
CAJEWF010000018.1	RepeatMasker	DNA	7056239	7056673	2728	+	.	ID="DNA-10_BTA";Tend="434";Tstart="1";shortTE="F";uid="f21b610d-61a7-4339-b255-17018c85b363"
CAJEWF010000018.1	RepeatMasker	Unknown	701289	701412	602	+	.	ID="RND-1_FAMILY-27";Tend="1054";Tstart="907";shortTE="F";uid="7549d153-cadc-433f-b85a-bb627f2dae87"
CAJEWF010000018.1	RepeatMasker	Unknown	3558161	3558333	1182	+	.	ID="RND-4_FAMILY-384";Tend="1004";Tstart="835";shortTE="F";uid="091f01cc-a552-4fb9-966e-2d41b4d3c8f6"
CAJEWF010000018.1	RepeatMasker	LTR/Gypsy	7223190	7223448	1940	+	.	ID="RND-3_FAMILY-29";Tend="1340";Tstart="1082";shortTE="F";uid="20ba459c-7508-41c9-8fd0-af07e7162015"
CAJEWF010000018.1	RepeatMasker	DNA/TcMar-Tc1	8225210	8226400	6647	+	.	ID="MARINER-N2_BTA";Tend="1202";Tstart="1";shortTE="F";uid="bc50999c-01c1-4f3e-9798-4d91dc2f06d2"
CAJEWF010000018.1	RepeatMasker	DNA/CMC-EnSpm	5275960	5276104	766	+	.	ID="RND-6_FAMILY-2037";Tend="1404";Tstart="1260";shortTE="F";uid="9765f2f1-e0d9-4547-b155-3f52fc74f804"
CAJEWF010000018.1	RepeatMasker	DNA/CMC	4208963	4209360	2632	+	.	ID="RND-1_FAMILY-93";Tend="1274";Tstart="879";shortTE="F";uid="29c060d9-9336-4a2c-8c63-8762a0de13b3"
CAJEWF010000018.1	RepeatMasker	Unknown	3536076	3536242	737	+	.	ID="RND-6_FAMILY-12866";Tend="1100";Tstart="948";shortTE="F";uid="81a500f6-1039-4113-a91d-6ff7a00fbff6"
CAJEWF010000018.1	RepeatMasker	Unknown	1385576	1385924	2853	+	.	ID="RND-6_FAMILY-1247";Tend="1292";Tstart="955";shortTE="F";uid="38da33d0-472d-42dc-b1f5-02c132f17c68"
CAJEWF010000018.1	RepeatMasker	Unknown	3685710	3686000	2193	+	.	ID="RND-1_FAMILY-695";Tend="1171";Tstart="887";shortTE="F";uid="07d78e68-8f30-4eb9-8b41-9e30055c560b"
CAJEWF010000018.1	RepeatMasker	Unknown	7395098	7395302	1269	+	.	ID="RND-6_FAMILY-2207";Tend="1240";Tstart="1041";shortTE="F";uid="866de099-585f-43fa-bd0d-1df445353c88"
CAJEWF010000018.1	RepeatMasker	DNA	850765	850876	429	+	.	ID="RND-1_FAMILY-450";Tend="2295";Tstart="2186";shortTE="F";uid="c0033e4b-1917-4ce0-9dd1-137464bc434c"
CAJEWF010000018.1	RepeatMasker	DNA/CMC-Transib	4658381	4658544	977	+	.	ID="RND-5_FAMILY-2303";Tend="929";Tstart="768";shortTE="F";uid="54854c43-33bd-4bd4-9d91-a1e14fc6a442"
CAJEWF010000018.1	RepeatMasker	RC/Helitron	7821113	7821255	530	+	.	ID="RND-1_FAMILY-973";Tend="2193";Tstart="2073";shortTE="F";uid="b7ee3e99-93b2-4019-be44-86f7837ae6ea"
CAJEWF010000018.1	RepeatMasker	Unknown	7665923	7667138	1488	+	.	ID="RND-6_FAMILY-3829";TEgroup="ctg_18%7CRND-6_FAMILY-3829%7C1";Tend="964";Tstart="1";shortTE="F";uid="0a26680d-b4ed-4cc6-ace9-199a270dce1c"
CAJEWF010000018.1	RepeatMasker	DNA/Academ-1	1399510	1399667	1301	+	.	ID="RND-6_FAMILY-2108";Tend="2185";Tstart="2028";shortTE="F";uid="02bdf8fe-9b5a-496a-bf44-80916b03426c"
CAJEWF010000018.1	RepeatMasker	DNA	6734202	6734648	2663	+	.	ID="RND-6_FAMILY-2441";Tend="1480";Tstart="1024";shortTE="F";uid="437ecc7e-1388-44b3-a0b0-a143a0afbfa7"
CAJEWF010000018.1	RepeatMasker	Unknown	8973433	8973640	887	+	.	ID="RND-5_FAMILY-1636";Tend="1234";Tstart="1027";shortTE="F";uid="56f6fe22-ff57-45ed-b448-2d7eaaf3153c"
CAJEWF010000018.1	RepeatMasker	DNA/TcMar-Tc1	1329348	1329547	872	+	.	ID="RND-4_FAMILY-168";Tend="1180";Tstart="967";shortTE="F";uid="3114efd2-0e95-4e12-b4c6-35e082f76cad"
CAJEWF010000018.1	RepeatMasker	DNA/hAT?	8123933	8124126	1694	+	.	ID="HAT-N6_BTA";Tend="284";Tstart="91";shortTE="F";uid="3ed01d24-7a8c-4e7c-8b9a-4fe558375daa"
CAJEWF010000018.1	RepeatMasker	Unknown	5305749	5305989	685	+	.	ID="RND-4_FAMILY-1879";Tend="1091";Tstart="857";shortTE="F";uid="ebde3173-0495-4c6e-bc58-90f7077b40b0"
CAJEWF010000018.1	RepeatMasker	DNA/CMC-EnSpm	5338422	5338741	1139	+	.	ID="RND-1_FAMILY-56";Tend="1150";Tstart="894";shortTE="F";uid="1f5dead1-46be-43a6-a4a4-d37502ec9007"
CAJEWF010000018.1	RepeatMasker	DNA/CMC-EnSpm	867890	868068	738	+	.	ID="RND-6_FAMILY-2037";Tend="1557";Tstart="1266";shortTE="F";uid="e51f68ad-c58d-46f1-b907-84425f025643"
CAJEWF010000018.1	RepeatMasker	Unknown	6725767	6725933	950	+	.	ID="RND-5_FAMILY-1578";Tend="1172";Tstart="997";shortTE="F";uid="e4255b1e-38be-43e2-a809-76236414bd73"
CAJEWF010000018.1	RepeatMasker	DNA/CMC-EnSpm	2478038	2478180	626	+	.	ID="RND-6_FAMILY-6392";Tend="829";Tstart="688";shortTE="F";uid="25936f42-a2e1-4d13-9582-f329920b230c"
CAJEWF010000018.1	RepeatMasker	LTR/Gypsy	5223085	5223367	1332	+	.	ID="RND-6_FAMILY-1646";Tend="1502";Tstart="1244";shortTE="F";uid="8e5a6a01-d0f8-429c-8602-2c9550000d7a"
CAJEWF010000018.1	RepeatMasker	LINE/Penelope	8707062	8707902	3573	+	.	ID="RND-6_FAMILY-2974";Tend="1768";Tstart="932";shortTE="F";uid="5cc63ce6-9fdd-4d54-9601-dcbbaecddbbe"
CAJEWF010000018.1	RepeatMasker	DNA/hAT-Tip100	4031236	4031374	628	+	.	ID="RND-5_FAMILY-3189";Tend="1668";Tstart="1545";shortTE="F";uid="0ea390aa-074a-487e-bb65-3f4df8a61607"
CAJEWF010000018.1	RepeatMasker	Unknown	5735439	5735706	2123	+	.	ID="RND-6_FAMILY-595";Tend="1120";Tstart="850";shortTE="F";uid="621a639c-98c8-4770-92cc-319c612476ba"
CAJEWF010000018.1	RepeatMasker	LTR/Gypsy	7284785	7285079	913	+	.	ID="RND-6_FAMILY-1649";Tend="1406";Tstart="1116";shortTE="F";uid="1326a676-d2b8-4561-a629-85afb3aa2f71"
CAJEWF010000018.1	RepeatMasker	RC/Helitron	7117925	7118046	484	+	.	ID="RND-6_FAMILY-631";Tend="1497";Tstart="1377";shortTE="F";uid="79c313d0-ce03-47a5-8f05-3deb1911bb80"
CAJEWF010000018.1	RepeatMasker	DNA/hAT-Tip100	3767819	3768066	1316	+	.	ID="RND-5_FAMILY-3523";Tend="919";Tstart="668";shortTE="F";uid="47f8a168-da83-43de-b1d4-a5a2c6bafc17"
CAJEWF010000018.1	RepeatMasker	DNA/Sola-2	808015	808281	848	+	.	ID="RND-6_FAMILY-443";Tend="2622";Tstart="2359";shortTE="F";uid="284feafc-5da0-4937-bae0-f43c935ed56f"
CAJEWF010000018.1	RepeatMasker	DNA/PIF-Harbinger	7004964	7005220	1849	+	.	ID="RND-4_FAMILY-1090";Tend="1441";Tstart="1185";shortTE="F";uid="4db4f005-381b-4da6-a377-b6a84da89027"
CAJEWF010000018.1	RepeatMasker	DNA	1128074	1128249	763	+	.	ID="DNA-11_BTA";Tend="548";Tstart="368";shortTE="F";uid="aae4d987-d4b6-43ef-a563-ce448901e80b"
CAJEWF010000018.1	RepeatMasker	Unknown	4396634	4396820	1231	+	.	ID="RND-4_FAMILY-384";Tend="1002";Tstart="840";shortTE="F";uid="a00ef78a-1286-462d-adac-c34a2a98e8fa"
CAJEWF010000018.1	RepeatMasker	LTR/Gypsy	848033	848244	622	+	.	ID="RND-6_FAMILY-417";Tend="1165";Tstart="951";shortTE="F";uid="225556a9-a577-40fe-937f-0e5018770626"
CAJEWF010000018.1	RepeatMasker	Unknown	2119269	2119490	1111	+	.	ID="RND-4_FAMILY-243";Tend="1170";Tstart="950";shortTE="F";uid="1df600f7-032a-408d-8441-f4143dd85e21"
CAJEWF010000018.1	RepeatMasker	DNA/CMC	788447	788752	2643	+	.	ID="RND-1_FAMILY-81";Tend="1253";Tstart="948";shortTE="F";uid="725f15f3-4449-4f50-a6e4-2af144cfb081"
CAJEWF010000018.1	RepeatMasker	Unknown	3040439	3040592	973	+	.	ID="RND-6_FAMILY-98";Tend="1067";Tstart="913";shortTE="F";uid="c67b7535-78f0-4cbb-9712-51eaab7b42e4"
CAJEWF010000018.1	RepeatMasker	Unknown	5948859	5949043	1477	+	.	ID="RND-6_FAMILY-11";Tend="1083";Tstart="899";shortTE="F";uid="e5165a95-aba2-4b11-bbe9-938fea82898d"
CAJEWF010000018.1	RepeatMasker	Unknown	2555402	2555554	508	+	.	ID="RND-1_FAMILY-36";Tend="1207";Tstart="1040";shortTE="F";uid="abeb08ff-f5a4-4aaa-9693-96b50aec3eba"
CAJEWF010000018.1	RepeatMasker	DNA	7004383	7004499	548	+	.	ID="RND-5_FAMILY-971";Tend="1191";Tstart="1069";shortTE="F";uid="106835b8-c436-4ff2-88f8-fae3711e4c3b"
CAJEWF010000018.1	RepeatMasker	DNA/CMC-Transib	8691047	8691276	513	+	.	ID="RND-5_FAMILY-5550";Tend="1076";Tstart="850";shortTE="F";uid="b2a9dd38-ec7e-43d7-af44-2eb09abe9f8a"
CAJEWF010000018.1	RepeatMasker	DNA/TcMar-Tc1	1775437	1775544	720	+	.	ID="MARINER-N3_BTA";Tend="116";Tstart="1";shortTE="F";uid="484e3edb-2d17-43c5-82bb-d70cecd1cc87"
CAJEWF010000018.1	RepeatMasker	DNA	7239635	7239986	2465	+	.	ID="DNA-3_BTA";Tend="1977";Tstart="1612";shortTE="F";uid="fa39d3cd-dc06-4600-872f-685fc36e3a10"
CAJEWF010000018.1	RepeatMasker	DNA/CMC	5568143	5568351	1076	+	.	ID="ENSPM-N2_BTA";Tend="212";Tstart="1";shortTE="F";uid="91c94d5d-6665-47f6-8796-f07a1e2b9660"
CAJEWF010000018.1	RepeatMasker	DNA	4831839	4831979	689	+	.	ID="DNA4-17B_BTA";Tend="276";Tstart="123";shortTE="F";uid="8bf2aac7-3add-4e75-be61-22771cc807c1"
CAJEWF010000018.1	RepeatMasker	Unknown	8886259	8886823	2617	+	.	ID="RND-5_FAMILY-239";Tend="1697";Tstart="742";shortTE="F";uid="3658f73d-c201-447e-80b4-fa4f1f510324"
CAJEWF010000018.1	RepeatMasker	DNA/hAT-Tip100	3406804	3406956	1078	+	.	ID="RND-1_FAMILY-474";Tend="1091";Tstart="921";shortTE="F";uid="3a486ade-5152-4752-97ad-1c3b6cd25de7"
CAJEWF010000018.1	RepeatMasker	DNA/CMC	2108466	2108676	1575	+	.	ID="RND-1_FAMILY-303";Tend="1126";Tstart="916";shortTE="F";uid="1416a1f6-71cb-4d3d-abeb-2683aa2c6ad9"
CAJEWF010000018.1	RepeatMasker	Unknown	843753	843918	1239	+	.	ID="RND-2_FAMILY-63";Tend="1036";Tstart="870";shortTE="F";uid="c1cca6c7-d472-4627-ab62-7d33352f98ce"
CAJEWF010000018.1	RepeatMasker	DNA/CMC-EnSpm	1329731	1329899	479	+	.	ID="RND-6_FAMILY-6392";Tend="827";Tstart="657";shortTE="F";uid="8b4ee18f-6081-47d4-ae51-578f62348f31"
CAJEWF010000018.1	RepeatMasker	RC/Helitron	5322659	5322881	1066	+	.	ID="RND-5_FAMILY-430";Tend="1400";Tstart="1158";shortTE="F";uid="b60dd06f-75ab-49c6-bf3d-b59992685bf5"
CAJEWF010000018.1	RepeatMasker	DNA/Sola-2	6875881	6876221	2892	+	.	ID="RND-6_FAMILY-14157";Tend="1722";Tstart="1382";shortTE="F";uid="34d4ab34-584b-4b6e-a61f-e6120a02a22e"
CAJEWF010000018.1	RepeatMasker	DNA/TcMar-Tc1	8235875	8236839	4084	+	.	ID="MARINER-N1_BTA";Tend="998";Tstart="3";shortTE="F";uid="88c17753-5f66-4a48-b895-d6a73d44e922"
CAJEWF010000018.1	RepeatMasker	LTR/Gypsy	2726937	2727160	1535	+	.	ID="RND-6_FAMILY-9105";Tend="1152";Tstart="932";shortTE="F";uid="cc1b8a9e-c1bb-47a1-ba30-3278e7c620ea"
CAJEWF010000018.1	RepeatMasker	Unknown	5190489	5190813	917	+	.	ID="REP-6_LMI";Tend="14194";Tstart="13866";shortTE="F";uid="245b18eb-4f51-48c6-a13d-954276212320"
CAJEWF010000018.1	RepeatMasker	Unknown	4190347	4190701	1209	+	.	ID="RND-1_FAMILY-137";TEgroup="ctg_18%7CRND-1_FAMILY-137%7C1";Tend="1146";Tstart="890";shortTE="F";uid="c87839f6-2929-421e-aacb-40895d0b1494"
CAJEWF010000018.1	RepeatMasker	DNA	1434931	1435040	601	+	.	ID="RND-1_FAMILY-110";Tend="1395";Tstart="1286";shortTE="F";uid="1f06055b-2661-46d5-b180-7decd9cac6ac"
CAJEWF010000018.1	RepeatMasker	DNA/PIF-Harbinger	5052141	5052384	1498	+	.	ID="RND-4_FAMILY-1090";Tend="1192";Tstart="949";shortTE="F";uid="ca8fdb15-bf68-46d6-90fa-fc924ac80aaa"
CAJEWF010000018.1	RepeatMasker	DNA/TcMar-Mariner	8192811	8193464	3055	+	.	ID="RND-5_FAMILY-476";Tend="1208";Tstart="581";shortTE="F";uid="b42e261b-f903-497f-a438-4a2677c398d0"
CAJEWF010000018.1	RepeatMasker	LTR/Gypsy	317279	317549	1622	+	.	ID="RND-5_FAMILY-1051";Tend="1454";Tstart="1185";shortTE="F";uid="1de72089-27d7-4628-b6f4-4ccbb2e22ef1"
CAJEWF010000018.1	RepeatMasker	DNA/hAT-Ac	3113562	3114226	4263	+	.	ID="RND-6_FAMILY-4237";Tend="1592";Tstart="968";shortTE="F";uid="58237835-759f-43ab-8c29-80ea809e7de2"
CAJEWF010000018.1	RepeatMasker	DNA	781765	782178	3136	+	.	ID="RND-4_FAMILY-1911";Tend="1243";Tstart="833";shortTE="F";uid="e17f90d0-6467-4f9d-93d5-c5506cbc03dd"
CAJEWF010000018.1	RepeatMasker	Unknown	4321257	4321474	928	+	.	ID="RND-1_FAMILY-40";Tend="1182";Tstart="965";shortTE="F";uid="fc3dc6a8-5c18-47ca-8703-ba595e852456"
CAJEWF010000018.1	RepeatMasker	Unknown	2736020	2736411	1513	+	.	ID="RND-6_FAMILY-2688";Tend="1346";Tstart="948";shortTE="F";uid="1a83e569-3aed-4969-a2ea-ce6e8479cc79"
CAJEWF010000018.1	RepeatMasker	Unknown	6997367	6997541	1224	+	.	ID="RND-3_FAMILY-154";Tend="1139";Tstart="965";shortTE="F";uid="3bda5d6e-f272-43e4-a3c3-2ae601d37c33"
CAJEWF010000018.1	RepeatMasker	DNA	7545769	7545875	613	+	.	ID="RND-1_FAMILY-59";Tend="1135";Tstart="1029";shortTE="F";uid="46c618de-9b7f-4801-bb15-8d0222b5a596"
CAJEWF010000018.1	RepeatMasker	DNA/CMC-EnSpm	3512656	3512817	512	+	.	ID="RND-1_FAMILY-92";Tend="182";Tstart="13";shortTE="F";uid="f710e50f-7b13-4ba5-a638-2db399c68e66"
CAJEWF010000018.1	RepeatMasker	DNA/PIF-Spy	1800710	1801828	4560	+	.	ID="rnd-5_family-53";Tend="1843";Tstart="502";shortTE="F";uid="626832d2-ecdc-427e-911a-20cf61573816"
CAJEWF010000018.1	RepeatMasker	DNA	3678136	3678353	1184	+	.	ID="RND-4_FAMILY-441";Tend="1133";Tstart="895";shortTE="F";uid="449f08d1-b378-4862-a9b3-f469d3139a87"
CAJEWF010000018.1	RepeatMasker	LTR/Gypsy	2616074	2616611	1657	+	.	ID="RND-6_FAMILY-1649";TEgroup="ctg_18%7CRND-6_FAMILY-1649%7C4";Tend="1405";Tstart="974";shortTE="F";uid="c9df7a25-8a94-43dc-951e-57986182755a"
CAJEWF010000018.1	RepeatMasker	Unknown	7711029	7711491	2870	+	.	ID="RND-1_FAMILY-477";Tend="1396";Tstart="943";shortTE="F";uid="41f569b8-995e-4632-bf5b-2886353c07f9"
CAJEWF010000018.1	RepeatMasker	DNA/PIF-Spy	5167706	5167824	525	+	.	ID="RND-6_FAMILY-964";Tend="1095";Tstart="979";shortTE="F";uid="e6c969c6-dd3e-4e11-ae6b-8b5249493e59"
CAJEWF010000018.1	RepeatMasker	DNA/hAT-Tip100	5101700	5101947	1860	+	.	ID="RND-6_FAMILY-6685";Tend="1068";Tstart="821";shortTE="F";uid="1116c93c-fec5-49f1-a6c0-1e0c94ca1ad7"
CAJEWF010000018.1	RepeatMasker	DNA/hAT-Tip100	2338685	2338824	734	+	.	ID="RND-5_FAMILY-3189";Tend="1683";Tstart="1540";shortTE="F";uid="ae905697-4a41-42b9-8557-96fe6a2e551b"
CAJEWF010000018.1	RepeatMasker	DNA/hAT-Tip100	4086675	4086981	1271	+	.	ID="rnd-5_family-3523";Tend="937";Tstart="660";shortTE="F";uid="b3d2e788-ae55-4736-8168-2490abe7cef1"
CAJEWF010000018.1	RepeatMasker	DNA	567884	568176	1301	+	.	ID="RND-1_FAMILY-691";Tend="3447";Tstart="3140";shortTE="F";uid="c5cf3fd2-5231-4c65-9052-3959084cc19b"
CAJEWF010000018.1	RepeatMasker	DNA/CMC-EnSpm	4772627	4772794	810	+	.	ID="RND-6_FAMILY-5864";Tend="639";Tstart="471";shortTE="F";uid="aaa92039-6b2c-438e-ad2c-616e40fe073d"
CAJEWF010000018.1	RepeatMasker	LINE/Penelope	6068074	6068271	1494	+	.	ID="RND-6_FAMILY-902";Tend="1761";Tstart="1574";shortTE="F";uid="027a894f-0c96-4631-a2ac-ae35246e3959"
CAJEWF010000018.1	RepeatMasker	Unknown	6404328	6405046	5893	+	.	ID="RND-6_FAMILY-4676";Tend="1707";Tstart="988";shortTE="F";uid="50d5dc9e-9015-4104-af97-82408a491740"
CAJEWF010000018.1	RepeatMasker	LTR/Gypsy	1682337	1682593	833	+	.	ID="RND-5_FAMILY-27";Tend="1196";Tstart="922";shortTE="F";uid="fb34b7b2-bc3e-4df0-8858-8ea8947d408f"
CAJEWF010000018.1	RepeatMasker	DNA/hAT-hAT5	7274644	7275117	2003	+	.	ID="RND-6_FAMILY-700";Tend="1422";Tstart="1003";shortTE="F";uid="8eb71545-de08-461c-b145-1adb28d7217f"
CAJEWF010000018.1	RepeatMasker	DNA/CMC	2068731	2069035	2391	+	.	ID="RND-1_FAMILY-81";Tend="1258";Tstart="948";shortTE="F";uid="777cc4a3-dcf6-4763-b787-e8953e8a47a6"
CAJEWF010000018.1	RepeatMasker	DNA/PIF-Spy	7939791	7940916	6544	+	.	ID="ISL2EU-6N1_BTA";Tend="1135";Tstart="5";shortTE="F";uid="e71ad70c-ec25-448d-ad7b-dc63a8b2d7e6"
CAJEWF010000018.1	RepeatMasker	DNA	2631817	2632070	672	+	.	ID="DNA-5_BTA";Tend="253";Tstart="1";shortTE="F";uid="b2124efe-45f5-4671-afd1-beec40670639"
CAJEWF010000018.1	RepeatMasker	Unknown	7238474	7238660	1236	+	.	ID="RND-1_FAMILY-199";Tend="1249";Tstart="1063";shortTE="F";uid="240f2501-2107-41a9-b8c1-d9b54cd5f6c7"
CAJEWF010000018.1	RepeatMasker	Unknown	7380727	7380941	1135	+	.	ID="RND-6_FAMILY-1247";Tend="1204";Tstart="982";shortTE="F";uid="f02f630b-12cc-4e2f-a8ab-6a540a8529ae"
CAJEWF010000018.1	RepeatMasker	DNA	5860004	5860513	3727	+	.	ID="DNA-1_BTA";Tend="504";Tstart="1";shortTE="F";uid="d00614c8-85fc-42e6-82c7-cbbd1b2afe02"
CAJEWF010000018.1	RepeatMasker	LTR/Gypsy	1838405	1838952	2303	+	.	ID="RND-6_FAMILY-417";Tend="1401";Tstart="907";shortTE="F";uid="e82417df-0eef-4cc4-a581-b29dd992cefc"
CAJEWF010000018.1	RepeatMasker	DNA/hAT-Tip100	2119469	2120564	2047	+	.	ID="RND-1_FAMILY-68";TEgroup="ctg_18%7CRND-1_FAMILY-68%7C1";Tend="2287";Tstart="748";shortTE="F";uid="966affae-026e-474b-b77c-fbaa94d28721"
CAJEWF010000018.1	RepeatMasker	DNA	984914	985060	922	+	.	ID="dna4-17b_bta";Tend="127";Tstart="3";shortTE="F";uid="53579849-b850-4f80-b8b1-83f3857f2c37"
CAJEWF010000018.1	RepeatMasker	Unknown	293753	293894	913	+	.	ID="RND-1_FAMILY-354";Tend="1030";Tstart="882";shortTE="F";uid="554904d6-8282-493d-b204-19469b660922"
CAJEWF010000018.1	RepeatMasker	DNA	1194371	1194501	973	+	.	ID="RND-6_FAMILY-11069";Tend="1032";Tstart="902";shortTE="F";uid="f2f6ad31-d028-4d68-82da-f6286929dade"
CAJEWF010000018.1	RepeatMasker	DNA	5544773	5544932	921	+	.	ID="RND-1_FAMILY-59";Tend="1223";Tstart="1064";shortTE="F";uid="0e5e8176-6238-4931-81db-071be34e7b32"
CAJEWF010000018.1	RepeatMasker	Unknown	4110346	4110602	1427	+	.	ID="RND-1_FAMILY-233";Tend="1176";Tstart="900";shortTE="F";uid="65575710-53ca-44a5-b04a-64f5b4b108f5"
CAJEWF010000018.1	RepeatMasker	DNA/CMC-Transib	2443807	2443970	1240	+	.	ID="RND-5_FAMILY-2303";Tend="929";Tstart="766";shortTE="F";uid="3b972126-169e-4c4c-a496-5064fe5acfb8"
CAJEWF010000018.1	RepeatMasker	DNA	2260896	2261296	1448	+	.	ID="RND-1_FAMILY-978";Tend="1218";Tstart="744";shortTE="F";uid="4dc2794b-cdc7-4b09-8585-6cda0b19521a"
CAJEWF010000018.1	RepeatMasker	Unknown	7835580	7835743	1065	+	.	ID="RND-2_FAMILY-63";Tend="1034";Tstart="870";shortTE="F";uid="31293c22-44e0-45bf-8a33-bba830e3c604"
CAJEWF010000018.1	RepeatMasker	LTR/Gypsy	5071636	5071965	1760	+	.	ID="RND-4_FAMILY-31";Tend="1367";Tstart="912";shortTE="F";uid="918b11a0-b1b4-4318-8039-49bc2687fad2"
CAJEWF010000018.1	RepeatMasker	Unknown	7438921	7439157	1476	+	.	ID="RND-1_FAMILY-85";Tend="1119";Tstart="885";shortTE="F";uid="100f83f8-02e2-481a-9617-f7ed1bae481b"
CAJEWF010000018.1	RepeatMasker	Unknown	4153803	4153962	1217	+	.	ID="RND-4_FAMILY-384";Tend="1004";Tstart="844";shortTE="F";uid="ea75e377-a89a-45d8-a997-84c6e44af12e"
CAJEWF010000018.1	RepeatMasker	DNA/hAT-Tip100	4507330	4507496	1040	+	.	ID="RND-5_FAMILY-4888";Tend="1475";Tstart="1311";shortTE="F";uid="6a925d47-820c-45a3-917a-615a779b644e"
CAJEWF010000018.1	RepeatMasker	Unknown	5042548	5042798	1605	+	.	ID="RND-3_FAMILY-154";Tend="1203";Tstart="959";shortTE="F";uid="fb36b9ec-b032-4b69-a6f8-7a6bdaa8a0e1"
CAJEWF010000018.1	RepeatMasker	Unknown	7638445	7638684	1587	+	.	ID="RND-5_FAMILY-2306";Tend="1522";Tstart="1293";shortTE="F";uid="6f2e1ccc-1cfa-48f3-ad07-b95824b535d6"
CAJEWF010000018.1	RepeatMasker	Unknown	1572814	1572922	745	+	.	ID="RND-2_FAMILY-63";Tend="977";Tstart="869";shortTE="F";uid="45f91ff7-b246-47fc-9db4-165f4144947d"
CAJEWF010000018.1	RepeatMasker	Unknown	7346173	7346307	616	+	.	ID="RND-6_FAMILY-29";Tend="1124";Tstart="993";shortTE="F";uid="9f076114-fa23-468e-9a03-b8a0bb47827a"
CAJEWF010000018.1	RepeatMasker	LTR/Gypsy	1834169	1834592	2056	+	.	ID="RND-3_FAMILY-443";Tend="1271";Tstart="845";shortTE="F";uid="ee912144-c95f-4603-8061-4f2ca1c9e035"
CAJEWF010000018.1	RepeatMasker	DNA/hAT-Tip100	5781186	5781294	810	+	.	ID="RND-6_FAMILY-2085";Tend="1180";Tstart="1073";shortTE="F";uid="01c1bf42-e5e8-463e-bf76-6bcf1bdaf418"
CAJEWF010000018.1	RepeatMasker	DNA/hAT-Tip100	6874336	6875859	10017	+	.	ID="RND-5_FAMILY-413";Tend="2051";Tstart="540";shortTE="F";uid="04b5a8ef-cbe5-43ff-9a53-b886f702f317"
CAJEWF010000018.1	RepeatMasker	DNA	3404240	3404400	463	+	.	ID="RND-5_FAMILY-2631";Tend="2413";Tstart="2272";shortTE="F";uid="9ec41bb6-745a-4f9d-b142-53a88ff5102a"
CAJEWF010000018.1	RepeatMasker	DNA	1743822	1744088	653	+	.	ID="DNA-10_BTA";Tend="291";Tstart="31";shortTE="F";uid="d00d2541-99e6-45de-9854-388b1306c4ac"
CAJEWF010000018.1	RepeatMasker	DNA/CMC-Transib	388251	388377	517	+	.	ID="RND-5_FAMILY-2303";Tend="930";Tstart="792";shortTE="F";uid="df590784-69f8-4a80-84e7-9edbb18962d1"
CAJEWF010000018.1	RepeatMasker	Unknown	7391919	7392150	1995	+	.	ID="RND-5_FAMILY-500";Tend="978";Tstart="747";shortTE="F";uid="9be9e420-d3d6-4844-a04f-4e4361274d67"
CAJEWF010000018.1	RepeatMasker	DNA/CMC-EnSpm	1096757	1097031	850	+	.	ID="RND-2_FAMILY-41";Tend="1278";Tstart="1002";shortTE="F";uid="6839d5f9-2771-47c3-8fa2-14bd4acf9cdd"
CAJEWF010000018.1	RepeatMasker	Unknown	7771717	7771886	1380	+	.	ID="RND-1_FAMILY-510";Tend="1097";Tstart="928";shortTE="F";uid="f4f584d6-e361-428b-b458-9442f1ef0e5f"
CAJEWF010000018.1	RepeatMasker	RC/Helitron	3110098	3110260	438	+	.	ID="RND-6_FAMILY-9867";Tend="862";Tstart="681";shortTE="F";uid="cd86362a-a7ca-43bd-8c65-c1c7f6bddc98"
CAJEWF010000018.1	RepeatMasker	Unknown	4831455	4831751	1923	+	.	ID="RND-5_FAMILY-1921";Tend="1245";Tstart="945";shortTE="F";uid="2a58c50d-eb3e-46f7-9ad2-e2fdc59e598c"
CAJEWF010000018.1	RepeatMasker	DNA/CMC-EnSpm	1710734	1710844	705	+	.	ID="RND-2_FAMILY-41";Tend="1231";Tstart="1121";shortTE="F";uid="ae814b50-7aa0-4fae-8919-92de3728d6b4"
CAJEWF010000018.1	RepeatMasker	DNA/hAT-Tip100	3213912	3214231	3196	+	.	ID="hat-n2_bta";Tend="825";Tstart="409";shortTE="F";uid="c25cee2c-4d52-480d-adc0-139914d3f95e"
CAJEWF010000018.1	RepeatMasker	DNA/hAT?	7004497	7004764	1281	+	.	ID="RND-5_FAMILY-1660";Tend="1131";Tstart="866";shortTE="F";uid="1c675354-0d0b-4c0d-98a0-b29d04a3a6ca"
CAJEWF010000018.1	RepeatMasker	Unknown	1080086	1080285	567	+	.	ID="RND-3_FAMILY-932";Tend="1234";Tstart="1017";shortTE="F";uid="26e49f6e-7738-49fe-8045-9322cb41f564"
CAJEWF010000018.1	RepeatMasker	DNA/CMC	4171137	4171286	431	+	.	ID="RND-6_FAMILY-5287";Tend="1082";Tstart="934";shortTE="F";uid="49e50550-6467-4825-a9d1-9236e8a75351"
CAJEWF010000018.1	RepeatMasker	DNA/hAT-Tip100	5202319	5202439	460	+	.	ID="RND-5_FAMILY-3189";Tend="1664";Tstart="1544";shortTE="F";uid="06c006d5-e37f-4895-b7b7-2e500f284f2e"
CAJEWF010000018.1	RepeatMasker	Unknown	3175689	3175857	1054	+	.	ID="RND-1_FAMILY-620";Tend="1973";Tstart="1809";shortTE="F";uid="d259a903-5a46-4bb8-810d-06e46e50a338"
CAJEWF010000018.1	RepeatMasker	Unknown	5740786	5740921	665	+	.	ID="RND-1_FAMILY-119";Tend="1187";Tstart="1051";shortTE="F";uid="76ceea6d-357a-48b0-8f5a-c5f5c776dbf9"
CAJEWF010000018.1	RepeatMasker	RC/Helitron	7859240	7859745	3672	+	.	ID="HELITRON-N3_BTA";Tend="495";Tstart="1";shortTE="F";uid="83154c34-cb48-4686-b135-1a43ae6c1601"
CAJEWF010000018.1	RepeatMasker	Unknown	1987744	1988004	2214	+	.	ID="RND-4_FAMILY-624";Tend="1351";Tstart="1091";shortTE="F";uid="9606b922-3510-4795-af89-3ee189a67cdd"
CAJEWF010000018.1	RepeatMasker	Unknown	4388637	4388760	763	+	.	ID="RND-1_FAMILY-40";Tend="1089";Tstart="966";shortTE="F";uid="49ee72b6-f4b4-42c2-af04-bbe1afc73bd6"
CAJEWF010000018.1	RepeatMasker	DNA/CMC	3473792	3474047	1356	+	.	ID="RND-1_FAMILY-116";Tend="2548";Tstart="2292";shortTE="F";uid="f27a682f-0a16-448a-9022-2e8b69c456a5"
CAJEWF010000018.1	RepeatMasker	DNA/CMC-Transib	4697879	4698029	942	+	.	ID="RND-5_FAMILY-2303";Tend="921";Tstart="769";shortTE="F";uid="562c29aa-c27b-4ca1-ad5d-8a20ea9dcf9b"
CAJEWF010000018.1	RepeatMasker	Unknown	2709742	2710134	972	+	.	ID="RND-6_FAMILY-9997";Tend="1195";Tstart="830";shortTE="F";uid="3ca43ad0-dec4-4a56-b7d2-c7d4183a51cd"
CAJEWF010000018.1	RepeatMasker	Unknown	1347238	1347398	1020	+	.	ID="RND-2_FAMILY-63";Tend="1031";Tstart="871";shortTE="F";uid="aab5f11b-8937-48ca-bc24-ae71756286ab"
CAJEWF010000018.1	RepeatMasker	RC/Helitron	8821724	8822363	3913	+	.	ID="RND-6_FAMILY-3671";Tend="1440";Tstart="770";shortTE="F";uid="9241fa19-e414-4352-b3ed-43bca8009672"
CAJEWF010000018.1	RepeatMasker	RC/Helitron	7970757	7970895	523	+	.	ID="RND-6_FAMILY-3047";Tend="372";Tstart="239";shortTE="F";uid="2e4cfc3b-6a9a-48d6-86e5-be07898164c4"
CAJEWF010000018.1	RepeatMasker	DNA/CMC-Chapaev-3	5946441	5946567	546	+	.	ID="RND-6_FAMILY-649";Tend="1870";Tstart="1747";shortTE="F";uid="1ad2726f-f21a-4e3a-ac3c-f9317df236f2"
CAJEWF010000018.1	RepeatMasker	DNA	5902033	5902176	1144	+	.	ID="RND-5_FAMILY-1623";Tend="2152";Tstart="2007";shortTE="F";uid="5933058b-2ff7-4972-855f-0881dc3bc4d5"
CAJEWF010000018.1	RepeatMasker	DNA/Kolobok	7442433	7442892	2370	+	.	ID="RND-6_FAMILY-10257";Tend="6650";Tstart="6201";shortTE="F";uid="ee368c89-a144-4081-885f-5019f0b6b4b1"
CAJEWF010000018.1	RepeatMasker	DNA	5185474	5185625	1061	+	.	ID="RND-6_FAMILY-11069";Tend="1038";Tstart="889";shortTE="F";uid="ac66f049-f9f2-4739-be61-d9b709cbf705"
CAJEWF010000018.1	RepeatMasker	DNA	2644117	2644280	521	+	.	ID="RND-6_FAMILY-5164";Tend="3607";Tstart="3445";shortTE="F";uid="babb89a6-b087-4362-88e8-91d0c75230c9"
CAJEWF010000018.1	RepeatMasker	DNA	8844847	8845127	1708	+	.	ID="dna-5_bta";Tend="255";Tstart="1";shortTE="F";uid="9a87f193-8289-4b5a-b5be-f50c58c5147a"
CAJEWF010000018.1	RepeatMasker	Unknown	744636	744770	671	+	.	ID="RND-1_FAMILY-27";Tend="1052";Tstart="917";shortTE="F";uid="c08f854a-f7ef-49d0-9919-55045e095452"
CAJEWF010000018.1	RepeatMasker	LTR/Gypsy	5568663	5568829	1271	+	.	ID="RND-6_FAMILY-1649";Tend="1140";Tstart="974";shortTE="F";uid="7537e27f-3ee5-4fc6-b96d-f1e46897569d"
CAJEWF010000018.1	RepeatMasker	Unknown	7027729	7027887	506	+	.	ID="RND-1_FAMILY-4";Tend="3633";Tstart="3481";shortTE="F";uid="63d2dddf-4940-46e9-bfbf-a0507bf30fdf"
CAJEWF010000018.1	RepeatMasker	DNA/CMC	2627806	2628036	1624	+	.	ID="ENSPM-N1_BTA";Tend="227";Tstart="1";shortTE="F";uid="67a90364-4827-4357-82a5-509f4d998663"
CAJEWF010000018.1	RepeatMasker	LTR/Gypsy	2320670	2320835	1363	+	.	ID="RND-6_FAMILY-1649";Tend="1137";Tstart="972";shortTE="F";uid="2fd7aaa7-cbaf-4f8f-8359-95f1f9402f7b"
CAJEWF010000018.1	RepeatMasker	LTR/Gypsy	1957097	1957622	2105	+	.	ID="RND-6_FAMILY-9105";TEgroup="ctg_18%7CRND-6_FAMILY-9105%7C2";Tend="1381";Tstart="930";shortTE="F";uid="156035c4-009a-4b91-808d-eef34b22ee4e"
CAJEWF010000018.1	RepeatMasker	Unknown	7974321	7974491	765	+	.	ID="RND-1_FAMILY-250";Tend="1153";Tstart="982";shortTE="F";uid="87950dd9-28d2-4030-bb7c-5f16bc15303b"
CAJEWF010000018.1	RepeatMasker	Unknown	1329124	1329341	1427	+	.	ID="RND-6_FAMILY-29";Tend="1211";Tstart="995";shortTE="F";uid="0d885491-863f-4372-af33-99cc43cda30f"
CAJEWF010000018.1	RepeatMasker	Unknown	7109395	7109663	2254	+	.	ID="RND-1_FAMILY-263";Tend="1244";Tstart="975";shortTE="F";uid="af621fc8-6ec7-4587-bddf-cb5879a41244"
CAJEWF010000018.1	RepeatMasker	DNA	567662	567874	951	+	.	ID="RND-6_FAMILY-467";Tend="786";Tstart="581";shortTE="F";uid="c853b7af-15af-4387-bf9d-596dfc2d662d"
CAJEWF010000018.1	RepeatMasker	Unknown	4012965	4013481	864	+	.	ID="RND-1_FAMILY-246";TEgroup="ctg_18%7CRND-1_FAMILY-246%7C1";Tend="1106";Tstart="855";shortTE="F";uid="390345b0-d07c-4e11-aac1-56816d227379"
CAJEWF010000018.1	RepeatMasker	DNA/TcMar-Tc1	7184861	7184984	585	+	.	ID="RND-5_FAMILY-3206";Tend="2807";Tstart="2687";shortTE="F";uid="9a87ec0e-e778-4062-949c-7dc5ab038822"
CAJEWF010000018.1	RepeatMasker	Unknown	3969667	3970350	5672	+	.	ID="RND-6_FAMILY-5660";Tend="4728";Tstart="4055";shortTE="F";uid="9df0f90c-6e3e-4fc7-aead-3660da3a5450"
CAJEWF010000018.1	RepeatMasker	DNA/CMC-EnSpm	8093519	8093785	1416	+	.	ID="RND-5_FAMILY-1102";Tend="1909";Tstart="1642";shortTE="F";uid="3e8eb36c-7f5a-4cdf-9bd5-2f8438c87d91"
CAJEWF010000018.1	RepeatMasker	DNA/MULE-MuDR	7462432	7462777	2665	+	.	ID="RND-6_FAMILY-15083";Tend="1231";Tstart="886";shortTE="F";uid="184836fd-3f4c-42e4-a5d9-f526ba2e8454"
CAJEWF010000018.1	RepeatMasker	DNA	852203	853338	10295	+	.	ID="RND-1_FAMILY-380";Tend="1972";Tstart="837";shortTE="F";uid="1f932ff9-9476-4163-b234-b54daf844f37"
CAJEWF010000018.1	RepeatMasker	DNA/TcMar-Tigger	2761938	2762181	1850	+	.	ID="RND-1_FAMILY-236";Tend="1156";Tstart="913";shortTE="F";uid="58f8d587-f12d-42ab-88c7-4a2114048846"
CAJEWF010000018.1	RepeatMasker	DNA/PIF-Spy	6562344	6562522	694	+	.	ID="ISL2EU-2_BTA";Tend="4994";Tstart="4807";shortTE="F";uid="ec35cf38-301a-4aa7-8dae-bb42088e50a1"
CAJEWF010000018.1	RepeatMasker	Unknown	2386574	2386921	1999	+	.	ID="RND-6_FAMILY-1247";Tend="1295";Tstart="946";shortTE="F";uid="df8a1b82-2d29-4f0a-a89c-a8e043e9b8c8"
CAJEWF010000018.1	RepeatMasker	Unknown	379362	379610	1773	+	.	ID="RND-1_FAMILY-108";Tend="1197";Tstart="955";shortTE="F";uid="56fd67b4-7231-4789-a27e-e0f1b90ad553"
CAJEWF010000018.1	RepeatMasker	Unknown	2818337	2818832	555	+	.	ID="RND-5_FAMILY-5156";Tend="1439";Tstart="996";shortTE="F";uid="80ebf38d-4101-4b3c-8c24-1fc15ccee5ca"
CAJEWF010000018.1	RepeatMasker	Unknown	3527821	3528139	1245	+	.	ID="RND-4_FAMILY-315";Tend="1243";Tstart="936";shortTE="F";uid="9f26a1c4-c0b7-4d71-a287-3226ad5809a8"
CAJEWF010000018.1	RepeatMasker	Unknown	8590303	8591279	7927	+	.	ID="RND-6_FAMILY-3571";Tend="2978";Tstart="2003";shortTE="F";uid="9e2e56ca-537b-4299-8d70-2aa80b011866"
CAJEWF010000018.1	RepeatMasker	DNA	7440509	7440743	1531	+	.	ID="RND-4_FAMILY-183";Tend="1122";Tstart="892";shortTE="F";uid="4e4c0d77-7c99-4c63-8146-b0d70e47d6fb"
CAJEWF010000018.1	RepeatMasker	DNA/CMC-EnSpm	2188376	2188782	3431	+	.	ID="ENSPM-N3_BTA";Tend="414";Tstart="1";shortTE="F";uid="87830309-c7aa-4cc1-a8b6-913c9e45d3e7"
CAJEWF010000018.1	RepeatMasker	Unknown	3060846	3060985	499	+	.	ID="RND-3_FAMILY-258";Tend="1103";Tstart="967";shortTE="F";uid="8d31b12c-b4af-48be-a317-35e5658b7939"
CAJEWF010000018.1	RepeatMasker	DNA	6698819	6699029	706	+	.	ID="rnd-4_family-746";Tend="1105";Tstart="898";shortTE="F";uid="7af63e9b-686d-467c-b9b4-030433e6a4e8"
CAJEWF010000018.1	RepeatMasker	DNA	2696417	2696517	433	+	.	ID="RND-2_FAMILY-23";Tend="1211";Tstart="1110";shortTE="F";uid="704c45c9-1409-418a-a712-e5338ed95b96"
CAJEWF010000018.1	RepeatMasker	DNA/TcMar-Tc4	8359704	8360260	2502	+	.	ID="RND-1_FAMILY-764";Tend="2401";Tstart="1813";shortTE="F";uid="b1da99f7-fe90-4b40-85eb-3cb654aba41e"
CAJEWF010000018.1	RepeatMasker	DNA	6704291	6704798	3968	+	.	ID="DNA-1_BTA";Tend="504";Tstart="1";shortTE="F";uid="d094a045-2fc9-4621-94ef-4af187670fa4"
CAJEWF010000018.1	RepeatMasker	Unknown	8719309	8720039	4034	+	.	ID="RND-6_FAMILY-7457";Tend="1339";Tstart="652";shortTE="F";uid="16e1dff4-5727-4c12-ad1f-e583e069b80d"
CAJEWF010000018.1	RepeatMasker	RC/Helitron	6219811	6219916	857	+	.	ID="RND-1_FAMILY-660";Tend="980";Tstart="875";shortTE="F";uid="1368a71e-e18d-4fb5-b2ea-eb1af1f370b2"
CAJEWF010000018.1	RepeatMasker	DNA/CMC	1587688	1587964	1175	+	.	ID="RND-1_FAMILY-116";Tend="2550";Tstart="2271";shortTE="F";uid="13daf5b4-3158-4cd5-813d-641b856c912d"
CAJEWF010000018.1	RepeatMasker	Unknown	8755952	8756397	3856	+	.	ID="RND-5_FAMILY-1327";Tend="1138";Tstart="703";shortTE="F";uid="30f5fcfa-5d5c-4da2-aa42-e1e770a6196e"
CAJEWF010000018.1	RepeatMasker	DNA	912008	912130	948	+	.	ID="dna4-17b_bta";Tend="67";Tstart="1";shortTE="F";uid="00e9c03c-4465-449e-8bd3-af00bd497a7a"
CAJEWF010000018.1	RepeatMasker	DNA/hAT-Tip100	1323930	1324578	3839	+	.	ID="HAT-N2_BTA";Tend="746";Tstart="23";shortTE="F";uid="71d733cc-963a-41f8-bb1c-300c1a9edbe6"
CAJEWF010000018.1	RepeatMasker	Unknown	8205831	8206136	695	+	.	ID="RND-1_FAMILY-399";TEgroup="ctg_18%7CRND-1_FAMILY-399%7C2";Tend="1384";Tstart="1204";shortTE="T";uid="4c4afdc3-170b-45d2-a405-8849237f8595"
CAJEWF010000018.1	RepeatMasker	DNA/hAT-hATm	8024072	8024339	2222	+	.	ID="RND-1_FAMILY-742";Tend="1177";Tstart="910";shortTE="F";uid="2667eb12-0917-40bc-80ac-f54452845e7f"
CAJEWF010000018.1	RepeatMasker	DNA	640608	640916	1693	+	.	ID="dna-11_bta";Tend="550";Tstart="5";shortTE="F";uid="b05fe8dc-facd-496e-bfaf-978bc28d42fa"
CAJEWF010000018.1	RepeatMasker	DNA/CMC-EnSpm	3077936	3078102	1174	+	.	ID="RND-6_FAMILY-1912";Tend="1116";Tstart="950";shortTE="F";uid="15223d98-e5a6-4163-b8cf-a812d92d9839"
CAJEWF010000018.1	RepeatMasker	Unknown	7715455	7715563	679	+	.	ID="RND-1_FAMILY-250";Tend="1080";Tstart="956";shortTE="F";uid="4b47019a-0cb6-4b29-89de-f49cf9e7124a"
CAJEWF010000018.1	RepeatMasker	DNA	8306782	8307352	1619	+	.	ID="rnd-5_family-971";Tend="1206";Tstart="771";shortTE="F";uid="35a21302-be95-422e-9c51-4c1ea45042b2"
CAJEWF010000018.1	RepeatMasker	DNA/CMC-EnSpm	1397306	1397443	1108	+	.	ID="RND-6_FAMILY-6354";Tend="1906";Tstart="1772";shortTE="F";uid="4fc6b946-efcf-422d-b8de-29f0990ec049"
CAJEWF010000018.1	RepeatMasker	DNA	899122	899367	833	+	.	ID="RND-6_FAMILY-5164";Tend="3836";Tstart="3596";shortTE="F";uid="6b277c51-0e68-4748-a858-3e5265325499"
CAJEWF010000018.1	RepeatMasker	DNA	6645895	6646388	3871	+	.	ID="DNA-1_BTA";Tend="504";Tstart="33";shortTE="F";uid="55685ab6-bc57-4641-85eb-4c3ae890e171"
CAJEWF010000018.1	RepeatMasker	Unknown	4608924	4609221	2273	+	.	ID="RND-6_FAMILY-2207";Tend="1240";Tstart="941";shortTE="F";uid="5df6c609-5347-498f-8ff8-f026fcb1ce52"
CAJEWF010000018.1	RepeatMasker	DNA/hAT?	5385258	5385809	3223	+	.	ID="RND-5_FAMILY-1116";Tend="1467";Tstart="908";shortTE="F";uid="f610bb53-a9ad-47b9-851f-b44710c0d896"
CAJEWF010000018.1	RepeatMasker	DNA/CMC-EnSpm	3571371	3571629	1683	+	.	ID="RND-1_FAMILY-56";Tend="1151";Tstart="895";shortTE="F";uid="b833c01d-4afc-487a-99bb-ca728395640e"
CAJEWF010000018.1	RepeatMasker	LINE/L1	8992559	8993128	1039	+	.	ID="RND-6_FAMILY-2381";Tend="3147";Tstart="2621";shortTE="F";uid="9ebcca75-5c7e-44fa-913d-00a2add82dfd"
CAJEWF010000018.1	RepeatMasker	Unknown	260370	260621	2338	+	.	ID="RND-1_FAMILY-295";Tend="1169";Tstart="918";shortTE="F";uid="da644892-901b-49b2-85ee-e341547e75ad"
CAJEWF010000018.1	RepeatMasker	DNA/Sola-1	2673580	2673768	469	+	.	ID="RND-6_FAMILY-672";Tend="2884";Tstart="2696";shortTE="F";uid="6586bc7e-cee7-452a-af20-ff47bdfcdc82"
CAJEWF010000018.1	RepeatMasker	Unknown	7287352	7287477	926	+	.	ID="RND-1_FAMILY-309";Tend="1047";Tstart="909";shortTE="F";uid="ec317e28-b1e4-4a4f-953c-0d667253a29d"
CAJEWF010000018.1	RepeatMasker	DNA/CMC-EnSpm	5747064	5747186	603	+	.	ID="RND-6_FAMILY-6392";Tend="824";Tstart="702";shortTE="F";uid="42fd24f9-958e-44a6-bfc7-9689f176df8d"
CAJEWF010000018.1	RepeatMasker	Unknown	3619029	3619165	872	+	.	ID="RND-1_FAMILY-96";Tend="1174";Tstart="1028";shortTE="F";uid="3d447f1f-4ec9-467a-bf63-843e8b252426"
CAJEWF010000018.1	RepeatMasker	LINE/L2	8924407	8924673	1678	+	.	ID="RND-4_FAMILY-328";Tend="1160";Tstart="895";shortTE="F";uid="1cadfde9-de6d-47a1-8840-373175dbdfc7"
CAJEWF010000018.1	RepeatMasker	DNA/CMC-EnSpm	320172	320316	1001	+	.	ID="RND-6_FAMILY-10965";Tend="1069";Tstart="924";shortTE="F";uid="7bf22e45-1818-4308-962b-9269f3c2aeb2"
CAJEWF010000018.1	RepeatMasker	DNA/CMC-Transib	1000099	1000248	847	+	.	ID="RND-5_FAMILY-2303";Tend="929";Tstart="769";shortTE="F";uid="5478f019-0248-4182-b768-b0caf2365d01"
CAJEWF010000018.1	RepeatMasker	Unknown	4021484	4021650	1234	+	.	ID="RND-1_FAMILY-381";Tend="958";Tstart="792";shortTE="F";uid="36e60e57-6738-4520-bde5-f9404e66e6c5"
CAJEWF010000018.1	RepeatMasker	DNA/PIF-Spy	8186876	8187480	4114	+	.	ID="RND-1_FAMILY-739";Tend="2537";Tstart="1926";shortTE="F";uid="b09b56d1-952a-4e9e-b3ed-54a109fe95f3"
CAJEWF010000018.1	RepeatMasker	DNA/hAT-Tip100	3415765	3416019	750	+	.	ID="RND-5_FAMILY-926";Tend="1636";Tstart="1380";shortTE="F";uid="8cf98775-4600-402d-b7eb-0220389d45ad"
CAJEWF010000018.1	RepeatMasker	DNA/Academ-1	8287407	8288118	5994	+	.	ID="RND-1_FAMILY-406";Tend="1679";Tstart="966";shortTE="F";uid="86f50f90-f893-4844-8e24-0e725629c974"
CAJEWF010000018.1	RepeatMasker	DNA	6970527	6970790	1100	+	.	ID="DNA-11_BTA";Tend="277";Tstart="1";shortTE="F";uid="046ae2ce-087a-4c06-a213-eab1c9a65850"
CAJEWF010000018.1	RepeatMasker	LTR/Gypsy	500982	501242	1635	+	.	ID="RND-6_FAMILY-1646";Tend="1500";Tstart="1245";shortTE="F";uid="676f601b-ec2c-4ce0-8469-ff45f195dfa7"
CAJEWF010000018.1	RepeatMasker	DNA	4642993	4643134	912	+	.	ID="RND-6_FAMILY-2572";Tend="2318";Tstart="2179";shortTE="F";uid="95f2c4bb-c647-4e10-9739-0bfa6d9c0a52"
CAJEWF010000018.1	RepeatMasker	DNA/hAT?	3506248	3506643	1967	+	.	ID="RND-5_FAMILY-270";Tend="1250";Tstart="852";shortTE="F";uid="d171fb6f-dd8b-4b5b-9003-2288d452f273"
CAJEWF010000018.1	RepeatMasker	LTR/Gypsy	5679239	5679738	1992	+	.	ID="RND-6_FAMILY-1649";TEgroup="ctg_18%7CRND-6_FAMILY-1649%7C8";Tend="1400";Tstart="995";shortTE="F";uid="3c86e800-2d2f-418d-acf3-532bd7fdccb5"
CAJEWF010000018.1	RepeatMasker	DNA/PIF-Spy	5931438	5931954	3991	+	.	ID="RND-6_FAMILY-964";Tend="1865";Tstart="1347";shortTE="F";uid="88ca60aa-9780-4cb5-bca8-b45c837ca15b"
CAJEWF010000018.1	RepeatMasker	DNA/TcMar-Mariner	7950675	7951616	4674	+	.	ID="RND-5_FAMILY-2739";Tend="1909";Tstart="964";shortTE="F";uid="bec13f7b-2d52-4d11-9c4f-9592c57d6f40"
CAJEWF010000018.1	RepeatMasker	DNA/Sola-2	2356303	2356449	814	+	.	ID="RND-6_FAMILY-4127";Tend="831";Tstart="691";shortTE="F";uid="41af35b2-8d39-4808-8c73-13806cf431ad"
CAJEWF010000018.1	RepeatMasker	Unknown	4955568	4955800	1839	+	.	ID="RND-1_FAMILY-108";Tend="1194";Tstart="960";shortTE="F";uid="5736adf7-122f-449a-85b7-f44dcf5011ce"
CAJEWF010000018.1	RepeatMasker	DNA/hAT-Tip100	1038966	1039898	7360	+	.	ID="RND-4_FAMILY-272";Tend="1810";Tstart="878";shortTE="F";uid="7dd42d73-6858-47c5-8743-f9e3b4213004"
CAJEWF010000018.1	RepeatMasker	Unknown	3906945	3907204	1623	+	.	ID="RND-1_FAMILY-253";Tend="1137";Tstart="872";shortTE="F";uid="c09de3c6-3e93-4b44-9b5f-90ee8066e211"
CAJEWF010000018.1	RepeatMasker	LTR/Gypsy	4052959	4053219	1642	+	.	ID="RND-3_FAMILY-25";Tend="1087";Tstart="826";shortTE="F";uid="8c16d24a-c0dc-4b78-9501-30aa76a9a5b4"
CAJEWF010000018.1	RepeatMasker	DNA/TcMar-Tc1	729233	729411	1072	+	.	ID="RND-4_FAMILY-1919";Tend="1102";Tstart="902";shortTE="F";uid="e7ef0072-0706-443b-ad99-4b4fb0d83e1a"
CAJEWF010000018.1	RepeatMasker	DNA	8119050	8119324	2277	+	.	ID="DNA-1_BTA";Tend="278";Tstart="1";shortTE="F";uid="e9ed82d4-8ed6-4088-9ea1-8b4837c209e2"
CAJEWF010000018.1	RepeatMasker	DNA/CMC	6644184	6644441	1887	+	.	ID="RND-1_FAMILY-3";Tend="1159";Tstart="902";shortTE="F";uid="d4725351-6a26-4ec1-a417-51c0030bdecc"
CAJEWF010000018.1	RepeatMasker	DNA	5879384	5879619	1925	+	.	ID="RND-1_FAMILY-194";Tend="1065";Tstart="830";shortTE="F";uid="451cc21d-f848-4880-8136-c641fc3f9ed2"
CAJEWF010000018.1	RepeatMasker	LINE/I	2244485	2244740	1575	+	.	ID="RND-6_FAMILY-27";Tend="1193";Tstart="928";shortTE="F";uid="e9025f37-8d3b-4819-9cfb-7b76601cc85f"
CAJEWF010000018.1	RepeatMasker	Unknown	7448285	7448437	429	+	.	ID="RND-5_FAMILY-1518";Tend="1310";Tstart="1158";shortTE="F";uid="be628bed-b36d-4b7e-b465-5c39ccc28f95"
CAJEWF010000018.1	RepeatMasker	DNA/hAT?	518636	518825	908	+	.	ID="RND-1_FAMILY-527";Tend="773";Tstart="609";shortTE="F";uid="9fea5d73-c9db-4ab7-bb07-cd9982e57cdc"
CAJEWF010000018.1	RepeatMasker	LTR/Gypsy	2518256	2518488	808	+	.	ID="RND-6_FAMILY-417";Tend="1172";Tstart="937";shortTE="F";uid="cfc3746d-06c7-4867-b8fa-cb75f86f045d"
CAJEWF010000018.1	RepeatMasker	DNA/TcMar-Tc4	6336989	6337456	2629	+	.	ID="RND-1_FAMILY-764";Tend="1283";Tstart="828";shortTE="F";uid="3aeef68e-7bcc-4f23-90ab-346315fbc8a8"
CAJEWF010000018.1	RepeatMasker	DNA/hAT-Tip100	3486251	3486715	2868	+	.	ID="HAT-N2_BTA";Tend="825";Tstart="320";shortTE="F";uid="f418bef8-2c9b-4285-930d-14d1aac072a5"
CAJEWF010000018.1	RepeatMasker	Unknown	3223831	3224247	1577	+	.	ID="RND-1_FAMILY-286";Tend="1331";Tstart="915";shortTE="F";uid="321860ab-a3f5-4a23-b89a-0679cb7fceff"
CAJEWF010000018.1	RepeatMasker	Unknown	7145480	7145627	1199	+	.	ID="RND-1_FAMILY-27";Tend="1051";Tstart="904";shortTE="F";uid="a2fcd972-e5ad-48c8-ba62-5c94acab9ab4"
CAJEWF010000018.1	RepeatMasker	DNA/Kolobok-E	4063283	4063679	2076	+	.	ID="RND-4_FAMILY-462";Tend="1331";Tstart="938";shortTE="F";uid="59474be1-d047-4bb8-8517-3287da0f859c"
CAJEWF010000018.1	RepeatMasker	DNA	1704197	1704426	1091	+	.	ID="DNA-5_BTA";Tend="255";Tstart="25";shortTE="F";uid="db40eff0-c616-48d9-a1e3-24a9fecc6852"
CAJEWF010000018.1	RepeatMasker	LTR/Gypsy	654878	655184	1604	+	.	ID="RND-6_FAMILY-1649";Tend="1256";Tstart="974";shortTE="F";uid="a1cdc9ce-67f8-4823-bb54-da69a1a6aec9"
CAJEWF010000018.1	RepeatMasker	DNA/hAT-Tip100	2173819	2173937	441	+	.	ID="RND-5_FAMILY-403";Tend="1484";Tstart="1366";shortTE="F";uid="dd835b52-a2ba-4385-94a6-2a971515ae43"
CAJEWF010000018.1	RepeatMasker	DNA/CMC-EnSpm	1878823	1879071	1468	+	.	ID="RND-1_FAMILY-56";Tend="1169";Tstart="923";shortTE="F";uid="f28ae87b-cf46-4643-ba38-e0c35f0586c1"
CAJEWF010000018.1	RepeatMasker	DNA/CMC-EnSpm	576827	582236	39402	+	.	ID="rnd-1_family-92";Tend="5326";Tstart="504";shortTE="F";uid="75901f17-fc1e-4944-b68b-732d310f5737"
CAJEWF010000018.1	RepeatMasker	LTR/DIRS	1681710	1681931	1408	+	.	ID="RND-6_FAMILY-2925";Tend="1153";Tstart="932";shortTE="F";uid="4724c82c-f6e6-464f-b144-06705ff79520"
CAJEWF010000018.1	RepeatMasker	RC/Helitron	8889931	8890277	2400	+	.	ID="HELITRON-1N1B_BTA";Tend="347";Tstart="1";shortTE="F";uid="05df6cd1-73ec-4874-85ab-453cfa2baebd"
CAJEWF010000018.1	RepeatMasker	SINE/tRNA-Core	8298360	8298588	2097	+	.	ID="RND-1_FAMILY-159";Tend="1339";Tstart="1111";shortTE="F";uid="9ef2c6cf-7dd4-485f-bc93-fda5208f8b70"
CAJEWF010000018.1	RepeatMasker	LTR/Pao	6175044	6175221	421	+	.	ID="RND-4_FAMILY-367";Tend="1355";Tstart="1173";shortTE="F";uid="d849ca7c-743c-49df-82f6-13336efd07a7"
CAJEWF010000018.1	RepeatMasker	DNA/PIF-Spy	3960419	3962397	14498	+	.	ID="RND-1_FAMILY-597";Tend="2814";Tstart="846";shortTE="F";uid="4ad5708c-3c03-449f-bf1a-550fe5b1a58a"
CAJEWF010000018.1	RepeatMasker	DNA/Sola-2	7678269	7678851	1952	+	.	ID="RND-6_FAMILY-7106";Tend="4956";Tstart="4381";shortTE="F";uid="dcaae11c-462d-4f19-b5aa-615a3a569870"
CAJEWF010000018.1	RepeatMasker	DNA	1750557	1752574	15882	+	.	ID="RND-6_FAMILY-1215";Tend="2632";Tstart="678";shortTE="F";uid="27e0e081-1a33-4f54-b339-1747d553b878"
CAJEWF010000018.1	RepeatMasker	DNA	6105527	6105916	2722	+	.	ID="DNA-1_BTA";Tend="408";Tstart="1";shortTE="F";uid="f3171bec-6355-49d2-a680-02a18ed56d3f"
CAJEWF010000018.1	RepeatMasker	DNA/CMC-EnSpm	761503	761633	552	+	.	ID="RND-6_FAMILY-6392";Tend="828";Tstart="698";shortTE="F";uid="e6a0ef81-eb96-43c0-a453-25457cd56f7e"
CAJEWF010000018.1	RepeatMasker	RC/Helitron	3037598	3037899	2390	+	.	ID="RND-1_FAMILY-129";Tend="1229";Tstart="922";shortTE="F";uid="9d140f30-3cb1-474e-a34e-b8569a63ae4c"
CAJEWF010000018.1	RepeatMasker	DNA/CMC-EnSpm	1272717	1272993	1995	+	.	ID="RND-2_FAMILY-41";Tend="1276";Tstart="1001";shortTE="F";uid="05d77bc6-b4e9-4e1e-8de5-02d91ef5724c"
CAJEWF010000018.1	RepeatMasker	Unknown	496242	496602	926	+	.	ID="RND-6_FAMILY-16091";Tend="1727";Tstart="1083";shortTE="F";uid="7ff96294-3e5f-4ac6-87e2-509157dde649"
CAJEWF010000018.1	RepeatMasker	DNA/hAT-Tip100	3930305	3931464	9167	+	.	ID="HAT-N7_BTA";Tend="1255";Tstart="95";shortTE="F";uid="deb2518b-4e34-41cf-ac81-8671bbe4c96e"
CAJEWF010000018.1	RepeatMasker	Unknown	8114038	8114180	1260	+	.	ID="RND-1_FAMILY-410";Tend="1033";Tstart="890";shortTE="F";uid="7eab8af4-6f09-4a01-9708-cc8f8744d2b8"
CAJEWF010000018.1	RepeatMasker	DNA/hAT-Tip100	4304847	4305236	1970	+	.	ID="HAT-N2_BTA";Tend="751";Tstart="316";shortTE="F";uid="bce591f3-9aed-4518-9986-3a3c44e8841e"
CAJEWF010000018.1	RepeatMasker	DNA/CMC-Transib	4474748	4474910	1254	+	.	ID="RND-5_FAMILY-2303";Tend="929";Tstart="766";shortTE="F";uid="caa42a3a-30d5-426c-b880-11ddc1916b09"
CAJEWF010000018.1	RepeatMasker	Unknown	8706013	8706310	490	+	.	ID="RND-1_FAMILY-826";Tend="716";Tstart="441";shortTE="F";uid="0e301d43-52bc-4f33-b28b-efd509b7264e"
CAJEWF010000018.1	RepeatMasker	Unknown	778792	779064	1461	+	.	ID="RND-1_FAMILY-36";Tend="1209";Tstart="954";shortTE="F";uid="4f56691a-0dce-4431-91e3-b2971b2d4678"
CAJEWF010000018.1	RepeatMasker	RC/Helitron	7962123	7962870	4024	+	.	ID="HELITRON-1N1B_BTA";Tend="748";Tstart="8";shortTE="F";uid="fe22c4de-a1a8-4dbe-85f5-5dc7d1f1708c"
CAJEWF010000018.1	RepeatMasker	DNA/hAT?	7587419	7587522	572	+	.	ID="RND-6_FAMILY-24";Tend="1155";Tstart="1051";shortTE="F";uid="a6cd498c-b3e8-4fa4-a2c3-13ca388d1fe1"
CAJEWF010000018.1	RepeatMasker	DNA/PIF-Spy	8916217	8916894	3070	+	.	ID="RND-1_FAMILY-443";Tend="1508";Tstart="850";shortTE="F";uid="33d14de6-5dd0-46eb-904d-0b662a880635"
CAJEWF010000018.1	RepeatMasker	LTR/Gypsy	5691565	5691828	1903	+	.	ID="RND-6_FAMILY-1649";Tend="1409";Tstart="1146";shortTE="F";uid="87e3583e-e384-4beb-980a-90fb6ed31263"
CAJEWF010000018.1	RepeatMasker	DNA/CMC-Chapaev-3	4928865	4929010	980	+	.	ID="RND-6_FAMILY-649";Tend="1911";Tstart="1768";shortTE="F";uid="fc5f9a58-b863-414c-9144-d1f6074a0298"
CAJEWF010000018.1	RepeatMasker	DNA/hAT-hATm	6218906	6219010	405	+	.	ID="RND-6_FAMILY-7251";Tend="2170";Tstart="2066";shortTE="F";uid="ccf4816b-682c-4b0d-82e9-62c1d5f99734"
CAJEWF010000018.1	RepeatMasker	DNA/hAT-Tip100	1735901	1736152	1141	+	.	ID="RND-5_FAMILY-3523";Tend="923";Tstart="682";shortTE="F";uid="6ad3638d-feff-473f-8bd7-595cfa974f67"
CAJEWF010000018.1	RepeatMasker	DNA/CMC	320536	320769	1614	+	.	ID="ENSPM-N1_BTA";Tend="228";Tstart="1";shortTE="F";uid="12391615-8eee-4f6a-9ac4-2aa81248c49b"
CAJEWF010000018.1	RepeatMasker	DNA/hAT?	232173	232836	4571	+	.	ID="HAT-N5_BTA";Tend="671";Tstart="1";shortTE="F";uid="103deacc-0c44-4ac8-8513-5b4e86de30a9"
CAJEWF010000018.1	RepeatMasker	Unknown	5887885	5888134	1276	+	.	ID="RND-1_FAMILY-171";Tend="1139";Tstart="902";shortTE="F";uid="4f104b80-6c77-40a0-9c54-3e642fca673d"
CAJEWF010000018.1	RepeatMasker	DNA/CMC	678806	679032	977	+	.	ID="RND-5_FAMILY-957";Tend="1088";Tstart="858";shortTE="F";uid="e0a272a0-5f71-430d-b225-91f2b90accf2"
CAJEWF010000018.1	RepeatMasker	DNA	4869364	4869559	1286	+	.	ID="RND-1_FAMILY-59";Tend="1241";Tstart="1046";shortTE="F";uid="dce07045-a8ff-40b9-88da-270088b09086"
CAJEWF010000018.1	RepeatMasker	RC/Helitron	7434337	7434450	417	+	.	ID="RND-4_FAMILY-309";TEgroup="ctg_18%7CRND-4_FAMILY-309%7C4";Tend="1593";Tstart="883";shortTE="T";uid="ee651779-7ceb-47b3-ae85-2961bbf22c60"
CAJEWF010000018.1	RepeatMasker	DNA	5920550	5920900	1810	+	.	ID="rnd-5_family-149";Tend="1359";Tstart="985";shortTE="F";uid="6de5efdf-32d4-41a8-8e29-d6dc365032b9"
CAJEWF010000018.1	RepeatMasker	DNA/hAT?	1944137	1944438	1283	+	.	ID="RND-5_FAMILY-1660";Tend="1161";Tstart="866";shortTE="F";uid="78dfaa25-9e5b-487e-a7b9-1ed23fe615b1"
CAJEWF010000018.1	RepeatMasker	DNA/hAT?	8211074	8211512	3314	+	.	ID="RND-6_FAMILY-1317";Tend="1369";Tstart="923";shortTE="F";uid="9baa14cd-e3ec-4cee-8c41-7b4c7334546d"
CAJEWF010000018.1	RepeatMasker	Unknown	5331259	5331424	1083	+	.	ID="RND-1_FAMILY-22";Tend="992";Tstart="825";shortTE="F";uid="f1caf760-2499-47eb-8d56-d0b8fe873043"
CAJEWF010000018.1	RepeatMasker	Unknown	7404649	7404878	1930	+	.	ID="RND-6_FAMILY-778";Tend="1180";Tstart="951";shortTE="F";uid="cb290c23-77f7-44d0-8975-8e4d87177c73"
CAJEWF010000018.1	RepeatMasker	RC/Helitron	7522700	7522898	441	+	.	ID="RND-1_FAMILY-52";Tend="977";Tstart="792";shortTE="F";uid="b4a95ff0-f2cf-4dce-b47b-ef03b6a346f0"
CAJEWF010000018.1	RepeatMasker	Unknown	3728088	3728232	1041	+	.	ID="RND-1_FAMILY-27";Tend="1051";Tstart="907";shortTE="F";uid="0a027067-a3cd-4baf-951e-de05d615d7f0"
CAJEWF010000018.1	RepeatMasker	DNA/CMC	5891171	5891456	1757	+	.	ID="enspm-n1_bta";Tend="219";Tstart="1";shortTE="F";uid="208a3369-8656-4e7a-87ef-4f971b4169bf"
CAJEWF010000018.1	RepeatMasker	Unknown	7284171	7284466	915	+	.	ID="RND-6_FAMILY-1831";Tend="2449";Tstart="2194";shortTE="F";uid="09205995-8f5b-4c08-99c9-f93b41796d28"
CAJEWF010000018.1	RepeatMasker	DNA/hAT-Tip100	4481337	4481945	3315	+	.	ID="HAT-N2_BTA";Tend="825";Tstart="271";shortTE="F";uid="a699eb48-f61d-4eff-a8f2-1f4df6484878"
CAJEWF010000018.1	RepeatMasker	Unknown	3594378	3594527	467	+	.	ID="RND-1_FAMILY-27";Tend="1053";Tstart="906";shortTE="F";uid="ad15fc62-1ad9-4c3f-93c5-8d1f0508cd36"
CAJEWF010000018.1	RepeatMasker	DNA/CMC-Transib	4409730	4409903	1130	+	.	ID="RND-5_FAMILY-2303";Tend="931";Tstart="758";shortTE="F";uid="69ffb82d-41c4-4772-8e9e-044d056463e5"
CAJEWF010000018.1	RepeatMasker	LINE/R1	1521331	1521460	614	+	.	ID="RND-6_FAMILY-1164";Tend="3333";Tstart="3207";shortTE="F";uid="d0621ee3-0e50-43db-8220-695d63d9cbb2"
CAJEWF010000018.1	RepeatMasker	DNA	4046464	4046715	1714	+	.	ID="RND-5_FAMILY-2645";Tend="1268";Tstart="1021";shortTE="F";uid="131998d3-d75c-454d-b8fc-13aca64565e5"
CAJEWF010000018.1	RepeatMasker	Unknown	8696833	8697035	455	+	.	ID="RND-6_FAMILY-6575";Tend="956";Tstart="754";shortTE="F";uid="1d96f81d-b121-473d-a9f0-9802d5ebfec0"
CAJEWF010000018.1	RepeatMasker	Unknown	5640970	5641351	2450	+	.	ID="RND-6_FAMILY-5627";Tend="1257";Tstart="929";shortTE="F";uid="2b295b12-ac48-4feb-baac-b3ace0ba964b"
CAJEWF010000018.1	RepeatMasker	Unknown	378994	379354	2019	+	.	ID="RND-4_FAMILY-324";Tend="1257";Tstart="891";shortTE="F";uid="9681605f-57c2-4ca1-bb92-6cc3c5c1d84d"
CAJEWF010000018.1	RepeatMasker	DNA	5088294	5088562	1634	+	.	ID="RND-1_FAMILY-59";Tend="1253";Tstart="982";shortTE="F";uid="908c14db-3df9-443b-a9df-5e0d0bb68f8b"
CAJEWF010000018.1	RepeatMasker	DNA	766074	766287	719	+	.	ID="RND-4_FAMILY-1911";Tend="1098";Tstart="835";shortTE="F";uid="7f965ceb-d01d-46b4-81c8-2f0417170758"
CAJEWF010000018.1	RepeatMasker	DNA/CMC-EnSpm	6233054	6233263	1216	+	.	ID="RND-1_FAMILY-603";Tend="1086";Tstart="876";shortTE="F";uid="27691e7e-76b3-4601-b1fc-30fcdd58b393"
CAJEWF010000018.1	RepeatMasker	DNA	4314844	4314950	631	+	.	ID="RND-5_FAMILY-3498";Tend="2470";Tstart="2363";shortTE="F";uid="829b5314-8cd5-4429-80f9-4856a86d2bd0"
CAJEWF010000018.1	RepeatMasker	DNA/CMC-Chapaev-3	8353157	8353353	553	+	.	ID="RND-6_FAMILY-10088";Tend="1668";Tstart="1477";shortTE="F";uid="d67d49da-79f7-449a-bec9-b18e7f229d5a"
CAJEWF010000018.1	RepeatMasker	Unknown	7236706	7236887	971	+	.	ID="RND-5_FAMILY-463";Tend="1339";Tstart="1171";shortTE="F";uid="eed37927-7945-4272-adaf-8a0a70c0cac6"
CAJEWF010000018.1	RepeatMasker	DNA	4485823	4486210	690	+	.	ID="RND-5_FAMILY-705";TEgroup="ctg_18%7CRND-5_FAMILY-705%7C3";Tend="1215";Tstart="1030";shortTE="F";uid="b0532c98-cd00-4b68-9e10-966924d00307"
CAJEWF010000018.1	RepeatMasker	LTR/Pao	5687035	5687397	2346	+	.	ID="RND-4_FAMILY-367";Tend="1511";Tstart="1154";shortTE="F";uid="257cfe10-2471-4e58-8c0d-eae31b29ba91"
CAJEWF010000018.1	RepeatMasker	LTR/Gypsy	7513113	7513217	461	+	.	ID="RND-6_FAMILY-417";Tend="1007";Tstart="904";shortTE="F";uid="7323a2a5-412e-4321-92b3-33c755fa7843"
CAJEWF010000018.1	RepeatMasker	Unknown	1652957	1653091	1077	+	.	ID="RND-1_FAMILY-445";Tend="1028";Tstart="894";shortTE="F";uid="5ec5568b-4530-4481-ab82-51559aca00f0"
CAJEWF010000018.1	RepeatMasker	RC/Helitron	7195255	7195451	1219	+	.	ID="RND-5_FAMILY-1779";Tend="1062";Tstart="873";shortTE="F";uid="df781d75-a14c-45bd-8978-d5cd8659a2d7"
CAJEWF010000018.1	RepeatMasker	DNA/CMC-Transib	5420891	5421037	1050	+	.	ID="RND-5_FAMILY-2303";Tend="909";Tstart="766";shortTE="F";uid="40be298c-cf9f-44ee-b123-937df5e0b377"
CAJEWF010000018.1	RepeatMasker	LTR/Gypsy	7242667	7242836	1310	+	.	ID="RND-5_FAMILY-1051";Tend="1105";Tstart="934";shortTE="F";uid="c4b1c108-6388-40c4-a353-2dc9fc9a8383"
CAJEWF010000018.1	RepeatMasker	DNA/hAT?	4329569	4329670	549	+	.	ID="RND-5_FAMILY-270";Tend="1216";Tstart="1113";shortTE="F";uid="e25ce7d3-b8cb-4349-9d68-708c97cf4203"
CAJEWF010000018.1	RepeatMasker	DNA/CMC-EnSpm	7994374	7997863	29007	+	.	ID="RND-6_FAMILY-10526";Tend="3475";Tstart="9";shortTE="F";uid="dd9f4be7-b71a-4534-bec9-ce2e3dd5ed1c"
CAJEWF010000018.1	RepeatMasker	LTR/Gypsy	3870228	3870406	815	+	.	ID="RND-6_FAMILY-1649";Tend="1154";Tstart="969";shortTE="F";uid="64131df6-fe1f-48df-876b-459b34f42dc4"
CAJEWF010000018.1	RepeatMasker	Unknown	2512853	2513027	1355	+	.	ID="RND-4_FAMILY-384";Tend="1012";Tstart="838";shortTE="F";uid="01f61c47-a157-481e-aa1b-e7fedad17875"
CAJEWF010000018.1	RepeatMasker	RC/Helitron	8050268	8050460	1311	+	.	ID="RND-6_FAMILY-6194";Tend="1557";Tstart="1375";shortTE="F";uid="8617cce7-2159-4a16-b8e0-28227cad1457"
CAJEWF010000018.1	RepeatMasker	RC/Helitron	6641596	6642148	3135	+	.	ID="RND-4_FAMILY-1349";Tend="2208";Tstart="1644";shortTE="F";uid="f6315cf2-948a-428c-88fb-b0c62401c9c5"
CAJEWF010000018.1	RepeatMasker	LTR/Gypsy	4520808	4521084	1767	+	.	ID="RND-6_FAMILY-43";Tend="1182";Tstart="906";shortTE="F";uid="507dfaf5-6b82-4177-8879-fd8d23dd919e"
CAJEWF010000018.1	RepeatMasker	LINE/R1	850193	850358	587	+	.	ID="RND-6_FAMILY-1164";Tend="2939";Tstart="2771";shortTE="F";uid="be7c2851-9739-4f57-bb44-9b4a198a8a8d"
CAJEWF010000018.1	RepeatMasker	DNA/CMC-EnSpm	7121612	7121761	1283	+	.	ID="RND-6_FAMILY-10965";Tend="1067";Tstart="918";shortTE="F";uid="ab923f5c-4727-4129-937b-593dc47af47d"
CAJEWF010000018.1	RepeatMasker	Unknown	7688998	7689215	690	+	.	ID="RND-6_FAMILY-1831";Tend="2397";Tstart="2187";shortTE="F";uid="7ec87748-c516-4a34-8dbb-9aefd7295e32"
CAJEWF010000018.1	RepeatMasker	DNA/Sola-2	6408767	6408910	412	+	.	ID="RND-1_FAMILY-349";Tend="2473";Tstart="2329";shortTE="F";uid="47575820-0e25-4575-87cf-6fd6d82f7b87"
CAJEWF010000018.1	RepeatMasker	DNA/Sola-1	4279797	4279989	739	+	.	ID="RND-6_FAMILY-2403";Tend="1183";Tstart="991";shortTE="F";uid="77e541d0-454d-4f63-890c-2a8a09a225ba"
CAJEWF010000018.1	RepeatMasker	Unknown	3401310	3401544	1385	+	.	ID="RND-4_FAMILY-226";Tend="1171";Tstart="917";shortTE="F";uid="b521a419-8dc6-4dad-92e3-be8aa076eef9"
CAJEWF010000018.1	RepeatMasker	DNA	459259	459812	4434	+	.	ID="DNA-4_BTA";Tend="554";Tstart="1";shortTE="F";uid="96e1b697-71b7-4deb-9baa-aaae438133fd"
CAJEWF010000018.1	RepeatMasker	Unknown	4210866	4211082	1421	+	.	ID="RND-1_FAMILY-371";Tend="986";Tstart="779";shortTE="F";uid="f399e53a-fd5b-4a4e-b7e8-8c7f0d55dc97"
CAJEWF010000018.1	RepeatMasker	DNA/hAT?	5193460	5193721	1360	+	.	ID="RND-5_FAMILY-1268";Tend="1093";Tstart="837";shortTE="F";uid="895ce9ea-96d8-4b59-83bd-34ee2b245ca0"
CAJEWF010000018.1	RepeatMasker	DNA/CMC	5490153	5490477	2549	+	.	ID="RND-1_FAMILY-81";Tend="1270";Tstart="948";shortTE="F";uid="9038b337-0a20-47ef-aee6-37ddf0ffdb9d"
CAJEWF010000018.1	RepeatMasker	DNA/hAT-Tip100	786657	786810	743	+	.	ID="RND-5_FAMILY-3189";Tend="1691";Tstart="1538";shortTE="F";uid="f17d1a87-f7bd-4b0f-bdd1-28c922067d6c"
CAJEWF010000018.1	RepeatMasker	Unknown	5574103	5575070	3356	+	.	ID="RND-5_FAMILY-167";Tend="1912";Tstart="955";shortTE="F";uid="e67facad-6242-4ced-97e5-85dfe5c89f8b"
CAJEWF010000018.1	RepeatMasker	Unknown	5188498	5188694	1096	+	.	ID="RND-1_FAMILY-22";Tend="989";Tstart="793";shortTE="F";uid="623d37fb-b397-4ab3-ad88-4aec431813de"
CAJEWF010000018.1	RepeatMasker	DNA	3826964	3827231	1515	+	.	ID="DNA-11_BTA";Tend="280";Tstart="1";shortTE="F";uid="c700cae2-f5a3-4540-9eb1-7e513bc0ebb2"
CAJEWF010000018.1	RepeatMasker	DNA/hAT-hAT5	1832538	1832996	2276	+	.	ID="RND-6_FAMILY-700";Tend="1637";Tstart="1198";shortTE="F";uid="4d600747-8f4e-44cb-ac2e-2b60be07465e"
CAJEWF010000018.1	RepeatMasker	Unknown	1332124	1332287	414	+	.	ID="RND-1_FAMILY-78";Tend="1079";Tstart="916";shortTE="F";uid="060ba6e3-b6b0-47b4-aeaf-62168dafcfec"
CAJEWF010000018.1	RepeatMasker	DNA/Sola-2	8686531	8687975	9756	+	.	ID="SOLA2-N1_BTA";Tend="1504";Tstart="2";shortTE="F";uid="815aec97-3b9d-45dc-ba87-0cc9f16eb4b6"
CAJEWF010000018.1	RepeatMasker	DNA	8372954	8373455	2055	+	.	ID="DNA-1_BTA";Tend="494";Tstart="3";shortTE="F";uid="9e738049-3c79-49de-8be1-fa9bc56a2794"
CAJEWF010000018.1	RepeatMasker	DNA/PIF-Harbinger	3435943	3436114	493	+	.	ID="RND-4_FAMILY-1090";Tend="1354";Tstart="1180";shortTE="F";uid="cbd93f6d-437a-4d19-b138-f3c625800ed0"
CAJEWF010000018.1	RepeatMasker	RC/Helitron	2276259	2276905	3259	+	.	ID="HELITRON-1N1_BTA";Tend="685";Tstart="1";shortTE="F";uid="db643e84-f03b-4264-994d-ea47540d6452"
CAJEWF010000018.1	RepeatMasker	DNA/hAT?	3672378	3672710	1497	+	.	ID="RND-5_FAMILY-1268";Tend="1175";Tstart="852";shortTE="F";uid="a0f5ab22-85fa-45e5-ade4-e5bf1ce4306e"
CAJEWF010000018.1	RepeatMasker	DNA/CMC	5646380	5646689	2324	+	.	ID="RND-1_FAMILY-81";Tend="1257";Tstart="949";shortTE="F";uid="f12258bf-4c8e-4f1d-9911-67155cb02431"
CAJEWF010000018.1	RepeatMasker	Unknown	4064420	4064564	798	+	.	ID="RND-6_FAMILY-1750";Tend="942";Tstart="799";shortTE="F";uid="8ca26d28-67fe-4403-8aed-f6a5347dba43"
CAJEWF010000018.1	RepeatMasker	Unknown	673098	673244	441	+	.	ID="RND-1_FAMILY-37";Tend="1044";Tstart="898";shortTE="F";uid="779c3a5e-2da4-4012-82d4-7413f46a2cac"
CAJEWF010000018.1	RepeatMasker	DNA/hAT-Tip100	5218055	5219570	12070	+	.	ID="RND-1_FAMILY-68";Tend="2284";Tstart="767";shortTE="F";uid="5ec178ee-88e8-446d-b180-e14f63323c90"
CAJEWF010000018.1	RepeatMasker	DNA/TcMar-Tigger	3927358	3927774	1464	+	.	ID="RND-1_FAMILY-236";TEgroup="ctg_18%7CRND-1_FAMILY-236%7C3";Tend="1157";Tstart="916";shortTE="F";uid="b600619f-f39d-4676-a945-e76f86c56c19"
CAJEWF010000018.1	RepeatMasker	Unknown	3350964	3351235	1887	+	.	ID="RND-3_FAMILY-258";Tend="1073";Tstart="773";shortTE="F";uid="0773c230-26e6-4d25-9228-8a537a0d29d5"
CAJEWF010000018.1	RepeatMasker	DNA/CMC-EnSpm	3283720	3283842	869	+	.	ID="RND-4_FAMILY-2404";Tend="1179";Tstart="1063";shortTE="F";uid="64211ee4-442b-4a36-9cf1-6b30a31fbfe0"
CAJEWF010000018.1	RepeatMasker	DNA/CMC-EnSpm	6810161	6810496	957	+	.	ID="ENSPM-N3_BTA";TEgroup="ctg_18%7CENSPM-N3_BTA%7C1";Tend="414";Tstart="1";shortTE="F";uid="88c901d2-6cec-4d29-b6be-671ebdc57603"
CAJEWF010000018.1	RepeatMasker	DNA/CMC-EnSpm	2525144	2525302	1197	+	.	ID="RND-6_FAMILY-1912";Tend="1110";Tstart="952";shortTE="F";uid="b5ac0571-d059-45fe-a72c-c17298dd8512"
CAJEWF010000018.1	RepeatMasker	DNA/CMC-EnSpm	387639	387794	777	+	.	ID="RND-6_FAMILY-7144";Tend="1234";Tstart="1077";shortTE="F";uid="791d9f9f-7b9e-42f7-a1c8-5bf6dcc5eb43"
CAJEWF010000018.1	RepeatMasker	LTR/Gypsy	2075860	2076151	1958	+	.	ID="RND-6_FAMILY-6215";Tend="1235";Tstart="979";shortTE="F";uid="3d0cb117-a3ce-42f2-9744-75a6c5f0fdae"
CAJEWF010000018.1	RepeatMasker	LINE/L2	1953858	1954399	4850	+	.	ID="RND-1_FAMILY-232";Tend="2549";Tstart="2007";shortTE="F";uid="d88d08f6-f7c5-4418-98f1-6e08580efc98"
CAJEWF010000018.1	RepeatMasker	Unknown	7492756	7493015	1559	+	.	ID="RND-4_FAMILY-1179";Tend="1188";Tstart="933";shortTE="F";uid="72d07d31-0ef0-4761-9297-4d1f86c17d9e"
CAJEWF010000018.1	RepeatMasker	RC/Helitron	6446528	6447379	5018	+	.	ID="HELITRON-1N1_BTA";Tend="1386";Tstart="1";shortTE="F";uid="1005a596-e18b-4a99-847e-0c6d3cb326d4"
CAJEWF010000018.1	RepeatMasker	DNA/CMC-EnSpm	6668190	6668603	3339	+	.	ID="ENSPM-N3_BTA";Tend="414";Tstart="1";shortTE="F";uid="a9d0eab7-f76c-4a9b-9c87-b0bdeb80175d"
CAJEWF010000018.1	RepeatMasker	Unknown	5164229	5164487	1618	+	.	ID="RND-5_FAMILY-167";Tend="792";Tstart="540";shortTE="F";uid="67296bca-792b-462b-a68c-65525454a5f7"
CAJEWF010000018.1	RepeatMasker	DNA	8495736	8495937	1009	+	.	ID="RND-6_FAMILY-5164";Tend="2602";Tstart="2404";shortTE="F";uid="4c8de058-a62e-4e15-945b-3cbebb578fbe"
CAJEWF010000018.1	RepeatMasker	RC/Helitron	4230110	4231042	6226	+	.	ID="RND-4_FAMILY-83";Tend="2282";Tstart="1342";shortTE="F";uid="de09af14-df1f-4a3d-86a6-6df6b1d2dd34"
CAJEWF010000018.1	RepeatMasker	Unknown	474050	474221	1395	+	.	ID="RND-5_FAMILY-652";Tend="1091";Tstart="922";shortTE="F";uid="483e1c61-445b-4996-b55a-c2021a07b8fb"
CAJEWF010000018.1	RepeatMasker	Unknown	6658535	6658875	3032	+	.	ID="RND-6_FAMILY-5627";Tend="1261";Tstart="920";shortTE="F";uid="cfa9c993-5d4f-4ed8-ace9-2eb244e3a71c"
CAJEWF010000018.1	RepeatMasker	DNA/TcMar-Tc1	3503881	3504053	953	+	.	ID="RND-4_FAMILY-1919";Tend="1083";Tstart="907";shortTE="F";uid="a39a330d-de8a-480f-a8c6-34c09b4af1f5"
CAJEWF010000018.1	RepeatMasker	DNA/hAT-Tip100	5133510	5133631	513	+	.	ID="RND-5_FAMILY-3189";Tend="1814";Tstart="1700";shortTE="F";uid="5ac058ec-23b3-4b1f-b76d-33a81fd5f786"
CAJEWF010000018.1	RepeatMasker	DNA	5997471	5997697	526	+	.	ID="RND-5_FAMILY-1477";Tend="1153";Tstart="895";shortTE="F";uid="b4b242f2-d0fa-46fa-9609-7cbcd0f21a0d"
CAJEWF010000018.1	RepeatMasker	Unknown	2396748	2397049	844	+	.	ID="RND-1_FAMILY-223";Tend="1254";Tstart="903";shortTE="F";uid="09991c15-0aa1-4ea6-ace9-e4402ac54028"
CAJEWF010000018.1	RepeatMasker	DNA/hAT-hAT5	2775328	2775708	817	+	.	ID="RND-5_FAMILY-1384";TEgroup="ctg_18%7CRND-5_FAMILY-1384%7C1";Tend="1180";Tstart="912";shortTE="F";uid="9d5718a1-88a8-4d46-930f-44cc4bfdd843"
CAJEWF010000018.1	RepeatMasker	DNA	3496093	3496472	476	+	.	ID="RND-5_FAMILY-852";TEgroup="ctg_18%7CRND-5_FAMILY-852%7C1";Tend="1393";Tstart="1137";shortTE="F";uid="d545e528-e5b1-4025-aee9-389e9d792628"
CAJEWF010000018.1	RepeatMasker	RC/Helitron	1289672	1289873	477	+	.	ID="RND-6_FAMILY-606";Tend="2063";Tstart="1845";shortTE="F";uid="4ffa989b-38c3-4b8d-8bcf-79c7bb659ed0"
CAJEWF010000018.1	RepeatMasker	DNA/CMC-Transib	3646202	3647095	5905	+	.	ID="RND-5_FAMILY-5550";TEgroup="ctg_18%7CRND-5_FAMILY-5550%7C1";Tend="2363";Tstart="785";shortTE="F";uid="d7346485-0379-48ab-8415-40d17a873424"
CAJEWF010000018.1	RepeatMasker	Unknown	7328447	7328727	1005	+	.	ID="RND-6_FAMILY-9617";Tend="766";Tstart="503";shortTE="F";uid="74eac2b0-d85c-4de7-8dfe-92049a21b9c0"
CAJEWF010000018.1	RepeatMasker	Unknown	6767824	6768074	1494	+	.	ID="RND-3_FAMILY-154";Tend="1205";Tstart="956";shortTE="F";uid="66e0025a-a515-4440-aede-99390762cd2a"
CAJEWF010000018.1	RepeatMasker	DNA	7594046	7594331	1129	+	.	ID="RND-5_FAMILY-971";Tend="1185";Tstart="910";shortTE="F";uid="d252bb2a-5b0d-4608-924d-db4bec31d2e9"
CAJEWF010000018.1	RepeatMasker	DNA	2814429	2814677	1357	+	.	ID="DNA-5_BTA";Tend="255";Tstart="4";shortTE="F";uid="9f590373-4f18-427d-9310-19ac4b72e691"
CAJEWF010000018.1	RepeatMasker	DNA	5525613	5526094	467	+	.	ID="DNA-11_BTA";TEgroup="ctg_18%7CDNA-11_BTA%7C8";Tend="406";Tstart="3";shortTE="F";uid="32f35ef8-466e-4d7b-9988-1ed48f4d069d"
CAJEWF010000018.1	RepeatMasker	DNA	7980911	7981330	2255	+	.	ID="RND-4_FAMILY-244";Tend="1279";Tstart="890";shortTE="F";uid="3b2ed7b1-bb64-43fc-b8fa-1c4795d3e262"
CAJEWF010000018.1	RepeatMasker	DNA	2281703	2281825	811	+	.	ID="DNA4-17B_BTA";Tend="125";Tstart="2";shortTE="F";uid="07310a71-d672-43b8-b3b4-09f9a84f87f1"
CAJEWF010000018.1	RepeatMasker	DNA/CMC	5616554	5616807	1912	+	.	ID="RND-1_FAMILY-3";Tend="1159";Tstart="906";shortTE="F";uid="5b4efa15-af7f-4424-8534-0edc1023bfa9"
CAJEWF010000018.1	RepeatMasker	DNA/PIF-Spy	7950488	7950666	598	+	.	ID="RND-4_FAMILY-883";Tend="1621";Tstart="1447";shortTE="F";uid="5bc70aaf-aa7a-4f42-96eb-50a49097b428"
CAJEWF010000018.1	RepeatMasker	DNA/Maverick	2571899	2572152	642	+	.	ID="RND-2_FAMILY-28";Tend="1061";Tstart="807";shortTE="F";uid="7c3d5407-d06a-4efc-99ab-2b6a183d4ca0"
CAJEWF010000018.1	RepeatMasker	DNA/CMC-Transib	2163208	2163409	1005	+	.	ID="RND-5_FAMILY-2303";Tend="961";Tstart="766";shortTE="F";uid="998e301e-d5a7-46ab-b54d-7db719099d03"
CAJEWF010000018.1	RepeatMasker	DNA	5780554	5781123	3574	+	.	ID="RND-1_FAMILY-125";Tend="1466";Tstart="845";shortTE="F";uid="3fcf20cc-3dec-4f35-be99-694fa1b4cee8"
CAJEWF010000018.1	RepeatMasker	DNA	5581214	5581463	1533	+	.	ID="RND-1_FAMILY-59";Tend="1240";Tstart="986";shortTE="F";uid="a97f22e2-f9cb-4f0d-8e15-09edd491737a"
CAJEWF010000018.1	RepeatMasker	Unknown	7279384	7279523	1082	+	.	ID="RND-6_FAMILY-7994";Tend="511";Tstart="267";shortTE="F";uid="06b187b8-5d53-4a5e-89fa-3a74323bf17f"
CAJEWF010000018.1	RepeatMasker	DNA/TcMar-Pogo	6321145	6321631	3882	+	.	ID="RND-1_FAMILY-523";Tend="1447";Tstart="925";shortTE="F";uid="bee78303-e9e9-4417-8004-226bc86798c7"
CAJEWF010000018.1	RepeatMasker	DNA/hAT-hATm	621073	621174	403	+	.	ID="RND-6_FAMILY-7639";Tend="2516";Tstart="2416";shortTE="F";uid="f8b7e1e3-423c-4a48-aa05-c65e9d437494"
CAJEWF010000018.1	RepeatMasker	DNA	4736614	4736902	2329	+	.	ID="RND-3_FAMILY-135";Tend="1164";Tstart="873";shortTE="F";uid="0ee61268-088a-4145-bcbc-fbfd9274ade3"
CAJEWF010000018.1	RepeatMasker	DNA/hAT?	4310472	4310811	2314	+	.	ID="RND-6_FAMILY-2385";Tend="1313";Tstart="968";shortTE="F";uid="59aff62c-fdbc-40cb-bd72-bbf334a0ce98"
CAJEWF010000018.1	RepeatMasker	DNA	7433270	7433693	761	+	.	ID="dna-10_bta";Tend="427";Tstart="46";shortTE="F";uid="0f273509-a890-4b41-a10f-b87aeea3f259"
CAJEWF010000018.1	RepeatMasker	LTR/Gypsy	791978	792234	1842	+	.	ID="RND-4_FAMILY-31";Tend="1364";Tstart="1107";shortTE="F";uid="3206c633-88ef-45c3-9d8c-00d6826a7c09"
CAJEWF010000018.1	RepeatMasker	LTR/Gypsy	6658987	6659177	551	+	.	ID="RND-6_FAMILY-1649";Tend="1257";Tstart="1070";shortTE="F";uid="a754c318-0cbe-43de-9880-3ab6e1cecab2"
CAJEWF010000018.1	RepeatMasker	Unknown	8033214	8033417	1163	+	.	ID="RND-1_FAMILY-677";Tend="1230";Tstart="1040";shortTE="F";uid="c4a9849e-3868-4d7c-942b-d1a6794021bb"
CAJEWF010000018.1	RepeatMasker	DNA/PIF-Harbinger	2635483	2635707	1405	+	.	ID="RND-4_FAMILY-1090";Tend="1192";Tstart="961";shortTE="F";uid="d9097bd3-2e86-4161-a8c0-3b2932d7a12f"
CAJEWF010000018.1	RepeatMasker	Unknown	4052149	4052312	1182	+	.	ID="RND-4_FAMILY-384";Tend="998";Tstart="832";shortTE="F";uid="b4cf7811-c20e-410a-84c6-ccbcc14e0db7"
CAJEWF010000018.1	RepeatMasker	DNA	155721	156076	1483	+	.	ID="RND-1_FAMILY-532";Tend="451";Tstart="98";shortTE="F";uid="040c4348-d42d-4b18-9dee-c80c5588c89b"
CAJEWF010000018.1	RepeatMasker	Unknown	5827409	5827918	3964	+	.	ID="RND-4_FAMILY-624";Tend="1366";Tstart="857";shortTE="F";uid="260d6964-1516-4c0d-9f8d-b318a8269ec4"
CAJEWF010000018.1	RepeatMasker	Unknown	7629335	7634285	27659	+	.	ID="RND-6_FAMILY-5660";Tend="5214";Tstart="464";shortTE="F";uid="700d3fa9-0c5d-4064-824c-37a0cf9a4c69"
CAJEWF010000018.1	RepeatMasker	DNA/Sola-2	7897451	7899088	12566	+	.	ID="RND-1_FAMILY-349";Tend="2456";Tstart="836";shortTE="F";uid="abd92e02-791a-4384-815c-5675e9c6beb7"
CAJEWF010000018.1	RepeatMasker	DNA/CMC	3776138	3776366	1678	+	.	ID="RND-5_FAMILY-957";Tend="1086";Tstart="859";shortTE="F";uid="039d83a3-c236-4079-8f35-cfd77477c1fd"
CAJEWF010000018.1	RepeatMasker	LTR/Gypsy	7512878	7513047	1417	+	.	ID="RND-6_FAMILY-1649";Tend="1142";Tstart="973";shortTE="F";uid="d356d252-5f08-4efd-84d7-2895c8405d68"
CAJEWF010000018.1	RepeatMasker	Unknown	2027760	2028038	954	+	.	ID="RND-4_FAMILY-1003";Tend="1191";Tstart="883";shortTE="F";uid="42723ef5-da27-42eb-9ff0-d4ee4410ec93"
CAJEWF010000018.1	RepeatMasker	DNA/PIF-Harbinger	5925575	5925870	747	+	.	ID="RND-4_FAMILY-1090";Tend="731";Tstart="432";shortTE="F";uid="fe171d05-8d89-458b-bfe2-d9a8940bdb5e"
CAJEWF010000018.1	RepeatMasker	LTR/Gypsy	8376612	8376847	682	+	.	ID="RND-3_FAMILY-29";Tend="1310";Tstart="1081";shortTE="F";uid="0804c921-b909-4278-afb2-6beff476f18a"
CAJEWF010000018.1	RepeatMasker	DNA	5876868	5876974	646	+	.	ID="RND-6_FAMILY-5164";Tend="3116";Tstart="3008";shortTE="F";uid="cc50b1f4-946b-4e70-b6f9-02943f8e02d3"
CAJEWF010000018.1	RepeatMasker	DNA	4093388	4093586	1295	+	.	ID="RND-4_FAMILY-183";Tend="1115";Tstart="886";shortTE="F";uid="b8a93bc2-1d11-494e-8cb7-6480766e8c0f"
CAJEWF010000018.1	RepeatMasker	DNA/hAT-Tip100	5121587	5121759	1033	+	.	ID="RND-1_FAMILY-474";Tend="1091";Tstart="921";shortTE="F";uid="d5620cf4-91bf-4f3d-b487-245db8f7b82c"
CAJEWF010000018.1	RepeatMasker	Unknown	6170540	6170877	2698	+	.	ID="RND-1_FAMILY-617";Tend="1288";Tstart="948";shortTE="F";uid="5e7b546d-b8fb-41f9-ae1d-6240b276d2e8"
CAJEWF010000018.1	RepeatMasker	DNA	4478841	4479138	1476	+	.	ID="RND-4_FAMILY-1880";Tend="1241";Tstart="953";shortTE="F";uid="7567871c-0d40-46ad-abbc-8799e32ba1cf"
CAJEWF010000018.1	RepeatMasker	Unknown	864326	864447	555	+	.	ID="RND-6_FAMILY-3288";Tend="1037";Tstart="916";shortTE="F";uid="34091c05-b124-4885-bc74-087330f1424c"
CAJEWF010000018.1	RepeatMasker	Unknown	3424842	3425139	2276	+	.	ID="RND-1_FAMILY-202";Tend="1211";Tstart="915";shortTE="F";uid="19124151-8c4b-44c4-9aec-f4deab6db6b2"
CAJEWF010000018.1	RepeatMasker	DNA	2108043	2108453	2552	+	.	ID="DNA-10_BTA";Tend="433";Tstart="8";shortTE="F";uid="7d40763d-e102-4169-b88a-5bb079043779"
CAJEWF010000018.1	RepeatMasker	Unknown	5846411	5846561	637	+	.	ID="RND-1_FAMILY-36";Tend="1203";Tstart="1055";shortTE="F";uid="d45d020c-0b99-4367-b088-44c2982262ec"
CAJEWF010000018.1	RepeatMasker	DNA/CMC-EnSpm	7417625	7417774	1098	+	.	ID="RND-6_FAMILY-6354";Tend="1911";Tstart="1762";shortTE="F";uid="6fc0454a-adcf-49dc-8c89-b20a087e17d6"
CAJEWF010000018.1	RepeatMasker	DNA	5452994	5453194	1246	+	.	ID="RND-6_FAMILY-9939";Tend="1352";Tstart="1146";shortTE="F";uid="5cd65fac-7ff3-40c0-a9d4-d552dbf49598"
CAJEWF010000018.1	RepeatMasker	LINE/I-Jockey	8422538	8422851	2499	+	.	ID="JOCKEY-5_BTA";Tend="2170";Tstart="1856";shortTE="F";uid="596ff438-f7c9-44db-ab89-bd754af2bf7b"
CAJEWF010000018.1	RepeatMasker	Unknown	1494360	1494896	4541	+	.	ID="RND-1_FAMILY-278";Tend="1367";Tstart="831";shortTE="F";uid="7f11212b-1e1f-4081-8f70-d654a27bd27f"
CAJEWF010000018.1	RepeatMasker	Unknown	6807265	6807499	1901	+	.	ID="RND-6_FAMILY-778";Tend="1181";Tstart="949";shortTE="F";uid="41c77cb5-c5dd-49d5-83ca-c348faa37993"
CAJEWF010000018.1	RepeatMasker	RC/Helitron	8862257	8862609	2842	+	.	ID="RND-5_FAMILY-390";Tend="1266";Tstart="904";shortTE="F";uid="c51ac31d-e1ca-4696-9957-e41774448fec"
CAJEWF010000018.1	RepeatMasker	Unknown	6797046	6797157	688	+	.	ID="RND-6_FAMILY-9924";Tend="1101";Tstart="991";shortTE="F";uid="2f47b003-95fb-400b-8719-7ae84a874018"
CAJEWF010000018.1	RepeatMasker	DNA/MULE-MuDR	1490054	1490328	1713	+	.	ID="RND-6_FAMILY-15083";Tend="1226";Tstart="885";shortTE="F";uid="158a6bec-72ea-4a7b-b395-78775b7751ed"
CAJEWF010000018.1	RepeatMasker	DNA/CMC-EnSpm	5664851	5665251	3198	+	.	ID="ENSPM-N3_BTA";Tend="414";Tstart="1";shortTE="F";uid="73d418ad-f26d-413f-a833-6e582e0535c5"
CAJEWF010000018.1	RepeatMasker	DNA/Crypton-V	8674874	8675965	9211	+	.	ID="RND-5_FAMILY-7872";Tend="2102";Tstart="1008";shortTE="F";uid="eb84f93d-34df-4895-b4af-a23b9b4a8f17"
CAJEWF010000018.1	RepeatMasker	DNA	2325363	2325747	1579	+	.	ID="RND-6_FAMILY-26";Tend="1290";Tstart="906";shortTE="F";uid="7b65ba99-0714-43fb-8acb-c8faa60f663f"
CAJEWF010000018.1	RepeatMasker	Unknown	3501877	3502064	1212	+	.	ID="RND-4_FAMILY-384";Tend="1011";Tstart="822";shortTE="F";uid="a63a2487-f8cc-4b24-8104-637547c25343"
CAJEWF010000018.1	RepeatMasker	Unknown	1848077	1848245	1239	+	.	ID="RND-4_FAMILY-384";Tend="1004";Tstart="836";shortTE="F";uid="96825dc0-85c6-4136-8d56-5d39e2218e4b"
CAJEWF010000018.1	RepeatMasker	LTR/Pao	815244	815722	3146	+	.	ID="RND-4_FAMILY-367";Tend="1437";Tstart="931";shortTE="F";uid="694ef14d-e9c5-4f27-abbf-052b21801c56"
CAJEWF010000018.1	RepeatMasker	DNA	8598498	8599051	4149	+	.	ID="DNA-4_BTA";Tend="554";Tstart="1";shortTE="F";uid="ac61c7e6-bbe9-4274-b8c2-fa1b94a06f15"
CAJEWF010000018.1	RepeatMasker	Unknown	5533538	5533644	633	+	.	ID="RND-6_FAMILY-13243";Tend="1436";Tstart="1330";shortTE="F";uid="a716b718-de99-4970-b772-cd0aa4df0e8a"
CAJEWF010000018.1	RepeatMasker	DNA/Sola-2	5400440	5400702	529	+	.	ID="RND-6_FAMILY-443";Tend="2591";Tstart="2331";shortTE="F";uid="cf5119f1-71cf-4e74-8532-e172f8c32559"
CAJEWF010000018.1	RepeatMasker	DNA/hAT-Ac	8187703	8187980	782	+	.	ID="RND-6_FAMILY-4237";Tend="1211";Tstart="969";shortTE="F";uid="feb4e34a-58f3-406a-8f09-944cf5f04956"
CAJEWF010000018.1	RepeatMasker	DNA/CMC	982476	982595	592	+	.	ID="RND-1_FAMILY-81";Tend="1253";Tstart="1135";shortTE="F";uid="3ed5e1c6-d338-4b6f-a900-53f70d359ffe"
CAJEWF010000018.1	RepeatMasker	RC/Helitron	199578	199681	574	+	.	ID="RND-1_FAMILY-827";Tend="810";Tstart="706";shortTE="F";uid="784a75f2-3ac4-4ac1-b9be-b79bc30ac9f6"
CAJEWF010000018.1	RepeatMasker	Unknown	3814546	3814876	1692	+	.	ID="RND-1_FAMILY-96";Tend="1257";Tstart="916";shortTE="F";uid="e54ca3c7-2fc7-413f-84e4-5d5479bead02"
CAJEWF010000018.1	RepeatMasker	DNA/CMC	4472996	4473216	1760	+	.	ID="RND-5_FAMILY-957";Tend="1087";Tstart="860";shortTE="F";uid="d79c51d9-7919-42ec-8b6a-edbdd90c2795"
CAJEWF010000018.1	RepeatMasker	DNA	3583261	3583484	628	+	.	ID="RND-6_FAMILY-2075";Tend="1108";Tstart="884";shortTE="F";uid="bd847a1a-e736-4231-abb2-64cf48602bfe"
CAJEWF010000018.1	RepeatMasker	Unknown	840373	841099	5467	+	.	ID="RND-1_FAMILY-795";TEgroup="ctg_18%7CRND-1_FAMILY-795%7C2";Tend="2282";Tstart="825";shortTE="F";uid="199eaecf-ccde-4824-b2af-9e235f5ddd03"
CAJEWF010000018.1	RepeatMasker	RC/Helitron	3305856	3306242	2611	+	.	ID="RND-5_FAMILY-390";Tend="1288";Tstart="904";shortTE="F";uid="53eee52c-87b3-4074-b3c6-9185e9260bbe"
CAJEWF010000018.1	RepeatMasker	LTR/Gypsy	1493326	1493461	429	+	.	ID="RND-5_FAMILY-56";Tend="922";Tstart="787";shortTE="F";uid="c2231d89-b240-4f27-9539-60a177827af9"
CAJEWF010000018.1	RepeatMasker	DNA	803646	803780	947	+	.	ID="RND-6_FAMILY-11069";Tend="1034";Tstart="902";shortTE="F";uid="7b95bbab-d635-4865-859e-15a8639b8985"
CAJEWF010000018.1	RepeatMasker	Unknown	1657151	1657429	2110	+	.	ID="RND-5_FAMILY-674";Tend="1107";Tstart="833";shortTE="F";uid="dd963492-af0a-4089-b53b-2031d655ecc1"
CAJEWF010000018.1	RepeatMasker	DNA/CMC-EnSpm	4925438	4925628	871	+	.	ID="RND-2_FAMILY-41";Tend="1157";Tstart="967";shortTE="F";uid="695637ce-a856-4ee4-b65d-8210281a7f1c"
CAJEWF010000018.1	RepeatMasker	DNA	2407292	2407413	963	+	.	ID="RND-6_FAMILY-11069";Tend="1033";Tstart="912";shortTE="F";uid="2bdbf706-bc62-4b02-8d8b-b2b4505f928e"
CAJEWF010000018.1	RepeatMasker	DNA/CMC	7238667	7238934	1207	+	.	ID="rnd-5_family-957";Tend="1088";Tstart="860";shortTE="F";uid="b32251e2-2e71-4677-aefe-518acca8e025"
CAJEWF010000018.1	RepeatMasker	Unknown	3028281	3028498	1892	+	.	ID="RND-5_FAMILY-841";Tend="736";Tstart="519";shortTE="F";uid="110a12c0-41c8-4c59-bf4c-43c870371b0b"
CAJEWF010000018.1	RepeatMasker	DNA/CMC-Transib	1038290	1038429	624	+	.	ID="RND-5_FAMILY-2303";Tend="931";Tstart="800";shortTE="F";uid="57395710-f583-4a29-b809-56b4148d18af"
CAJEWF010000018.1	RepeatMasker	DNA/CMC-EnSpm	2581808	2581966	1030	+	.	ID="RND-6_FAMILY-737";Tend="1047";Tstart="889";shortTE="F";uid="a79de658-96e5-47b2-8294-bbef4dc00703"
CAJEWF010000018.1	RepeatMasker	LINE/Penelope	6110285	6110468	781	+	.	ID="RND-5_FAMILY-3610";Tend="2123";Tstart="1907";shortTE="F";uid="91650131-76f6-4924-80fd-4a779f8fee75"
CAJEWF010000018.1	RepeatMasker	DNA/hAT?	8808536	8808758	1403	+	.	ID="RND-6_FAMILY-2385";Tend="1311";Tstart="1089";shortTE="F";uid="d4d00a16-90c6-4e5c-8a33-a6e05b955640"
CAJEWF010000018.1	RepeatMasker	Unknown	7001044	7001189	1113	+	.	ID="RND-1_FAMILY-27";Tend="1052";Tstart="909";shortTE="F";uid="1ee4f8b5-2e6a-4413-9abf-efccfd634358"
CAJEWF010000018.1	RepeatMasker	DNA/CMC	3732069	3732299	631	+	.	ID="RND-5_FAMILY-957";Tend="404";Tstart="177";shortTE="F";uid="a5ea0569-5c26-4f7a-87a2-be1c81214ec6"
CAJEWF010000018.1	RepeatMasker	Unknown	4404566	4404713	656	+	.	ID="RND-1_FAMILY-36";Tend="1184";Tstart="1039";shortTE="F";uid="22da870c-4ab6-4fa4-8ed2-6ffbc0500c4c"
CAJEWF010000018.1	RepeatMasker	DNA/hAT-Tip100	3922808	3923134	1117	+	.	ID="rnd-5_family-3523";Tend="932";Tstart="660";shortTE="F";uid="d1de9ec0-3746-49aa-9c27-581a47f1170c"
CAJEWF010000018.1	RepeatMasker	DNA/CMC	3268874	3269134	2088	+	.	ID="RND-5_FAMILY-844";Tend="1104";Tstart="844";shortTE="F";uid="29b261d7-94ca-4f15-bc1c-d0a4e9769903"
CAJEWF010000018.1	RepeatMasker	DNA	3341547	3341679	1000	+	.	ID="DNA4-17B_BTA";Tend="130";Tstart="1";shortTE="F";uid="0bafcc7b-d3d4-41e4-a6ee-8addcc93a9c0"
CAJEWF010000018.1	RepeatMasker	Unknown	4148170	4148450	768	+	.	ID="RND-6_FAMILY-1831";Tend="2446";Tstart="2195";shortTE="F";uid="d43b290a-6ac8-4bee-8957-176ead250428"
CAJEWF010000018.1	RepeatMasker	Unknown	7517515	7517744	791	+	.	ID="RND-5_FAMILY-1636";Tend="1017";Tstart="790";shortTE="F";uid="092f9c72-d474-4972-a679-bfa0ecb0cece"
CAJEWF010000018.1	RepeatMasker	DNA/TcMar-Tc1	7321107	7321361	1951	+	.	ID="RND-1_FAMILY-275";Tend="1220";Tstart="968";shortTE="F";uid="1da3bba5-43ea-4687-b66d-26b8eee35587"
CAJEWF010000018.1	RepeatMasker	DNA/TcMar-Tc1	8215775	8216586	2212	+	.	ID="MARINER-N2_BTA";TEgroup="ctg_18%7CMARINER-N2_BTA%7C1";Tend="633";Tstart="1";shortTE="F";uid="5589b4ed-476b-4fb2-8927-b5118a931066"
CAJEWF010000018.1	RepeatMasker	DNA	2392604	2392730	996	+	.	ID="RND-5_FAMILY-3769";Tend="2072";Tstart="1946";shortTE="F";uid="41c3b82b-56cd-4383-8bc9-446cca6eeef0"
CAJEWF010000018.1	RepeatMasker	DNA/PIF-Spy	7409286	7409393	627	+	.	ID="ISL2EU-N2_BTA";Tend="125";Tstart="22";shortTE="F";uid="ff47f5b5-6705-433e-b068-d981fa0e52eb"
CAJEWF010000018.1	RepeatMasker	Unknown	2532236	2532417	841	+	.	ID="RND-6_FAMILY-1734";Tend="1167";Tstart="963";shortTE="F";uid="5ad6bc75-2016-4e42-970f-24ee0847851b"
CAJEWF010000018.1	RepeatMasker	Unknown	5393029	5393267	1160	+	.	ID="RND-1_FAMILY-202";Tend="1211";Tstart="977";shortTE="F";uid="e2d69b02-88f2-4ed3-86ec-66bc3d45e50c"
CAJEWF010000018.1	RepeatMasker	LINE/I	7664740	7665084	861	+	.	ID="RND-6_FAMILY-4328";Tend="870";Tstart="489";shortTE="F";uid="d703d2db-0d67-4c67-9e4f-21f96e665f85"
CAJEWF010000018.1	RepeatMasker	Unknown	2602142	2602390	410	+	.	ID="RND-3_FAMILY-43";Tend="1215";Tstart="958";shortTE="F";uid="33b2f3b0-b7e1-4e5d-aecc-a113252920a2"
CAJEWF010000018.1	RepeatMasker	DNA	5928527	5928677	930	+	.	ID="rnd-6_family-11069";Tend="1034";Tstart="901";shortTE="F";uid="d7636a12-33eb-4135-bb7d-77da6b7fbe70"
CAJEWF010000018.1	RepeatMasker	DNA/CMC-EnSpm	5787748	5788139	3152	+	.	ID="ENSPM-N3_BTA";Tend="414";Tstart="1";shortTE="F";uid="f1728c6b-7f55-4966-a0f8-8cbff2153f58"
CAJEWF010000018.1	RepeatMasker	DNA	995040	995174	673	+	.	ID="dna-11_bta";Tend="551";Tstart="441";shortTE="F";uid="24aad8c0-60d8-452d-9e59-377ab0e3a77c"
CAJEWF010000018.1	RepeatMasker	DNA	769774	770009	1139	+	.	ID="RND-4_FAMILY-1880";Tend="1239";Tstart="982";shortTE="F";uid="0622d3b9-5821-4f35-9988-7ea4fd89cf75"
CAJEWF010000018.1	RepeatMasker	Unknown	6292218	6292801	4183	+	.	ID="RND-5_FAMILY-5004";Tend="1312";Tstart="727";shortTE="F";uid="51264994-70d3-4578-aa76-1fcb520867cc"
CAJEWF010000018.1	RepeatMasker	DNA/CMC	7472952	7473176	915	+	.	ID="RND-5_FAMILY-957";Tend="1087";Tstart="860";shortTE="F";uid="231c3e0f-7d05-4002-87b8-ea921d9fee65"
CAJEWF010000018.1	RepeatMasker	DNA/hAT-Tip100	2318379	2318693	3248	+	.	ID="hat-n2_bta";Tend="405";Tstart="1";shortTE="F";uid="07eea7cc-c695-47b1-bcf6-d94e2720dfe4"
CAJEWF010000018.1	RepeatMasker	DNA/Kolobok	4029321	4029708	1736	+	.	ID="RND-1_FAMILY-834";Tend="1636";Tstart="1242";shortTE="F";uid="e11b119e-64a1-49c8-877a-36c27e6aa87c"
CAJEWF010000018.1	RepeatMasker	DNA	862262	862413	614	+	.	ID="RND-2_FAMILY-6";Tend="1119";Tstart="965";shortTE="F";uid="b23418aa-0c25-431a-8bff-38aec460aee2"
CAJEWF010000018.1	RepeatMasker	DNA	3837733	3837848	923	+	.	ID="RND-1_FAMILY-110";Tend="1399";Tstart="1284";shortTE="F";uid="87096d13-9d38-4870-9107-401f93e9d4ac"
CAJEWF010000018.1	RepeatMasker	DNA/PIF-Harbinger	279905	280124	1406	+	.	ID="RND-4_FAMILY-1090";Tend="1191";Tstart="971";shortTE="F";uid="a695fe24-a4cb-4f83-ace3-5987f6c10cfe"
CAJEWF010000018.1	RepeatMasker	DNA/Academ-1	6827596	6827737	568	+	.	ID="RND-6_FAMILY-4818";Tend="1134";Tstart="993";shortTE="F";uid="578dc72e-2a71-4568-9ccc-e10e76ead464"
CAJEWF010000018.1	RepeatMasker	LINE/RTE-BovB	2800998	2801179	1312	+	.	ID="RND-6_FAMILY-5298";Tend="4015";Tstart="3834";shortTE="F";uid="ccaff40f-b8a8-4223-9b94-c25eab05d41d"
CAJEWF010000018.1	RepeatMasker	LINE/R1	6752661	6752849	925	+	.	ID="RND-6_FAMILY-1164";Tend="1760";Tstart="1576";shortTE="F";uid="7d36715e-daae-4863-b56a-cd6ee09624e8"
CAJEWF010000018.1	RepeatMasker	DNA	4221961	4222087	992	+	.	ID="DNA4-17B_BTA";Tend="276";Tstart="150";shortTE="F";uid="77dc3ee3-1301-4a4e-828a-794daa0cb783"
CAJEWF010000018.1	RepeatMasker	DNA/hAT-Tip100	2200759	2201682	5493	+	.	ID="hat-n7_bta";Tend="1539";Tstart="334";shortTE="F";uid="e700b1c2-c872-4793-91f7-fc2d876671d0"
CAJEWF010000018.1	RepeatMasker	RC/Helitron	6430994	6431393	2285	+	.	ID="HELITRON-N3_BTA";Tend="412";Tstart="5";shortTE="F";uid="b805decd-6358-4d62-a9fc-afc6753498ce"
CAJEWF010000018.1	RepeatMasker	DNA/hAT-Tip100	6823610	6824733	8671	+	.	ID="HAT-N7_BTA";Tend="1539";Tstart="380";shortTE="F";uid="6abd4116-e0fb-440e-8035-5eafe559b82a"
CAJEWF010000018.1	RepeatMasker	Unknown	524381	524559	1002	+	.	ID="RND-4_FAMILY-226";Tend="1228";Tstart="1027";shortTE="F";uid="ba746408-254e-413d-979e-7500d50e1548"
CAJEWF010000018.1	RepeatMasker	DNA/CMC-Transib	8703517	8704005	1427	+	.	ID="RND-6_FAMILY-3998";Tend="1687";Tstart="1196";shortTE="F";uid="a4954e78-b06b-40aa-a334-121d87c7fa92"
CAJEWF010000018.1	RepeatMasker	DNA/CMC	1000502	1000730	1623	+	.	ID="ENSPM-N1_BTA";Tend="228";Tstart="1";shortTE="F";uid="96c4b028-8721-4774-92db-99fffe8f8543"
CAJEWF010000018.1	RepeatMasker	Unknown	7527231	7527340	400	+	.	ID="RND-6_FAMILY-1321";Tend="1095";Tstart="985";shortTE="F";uid="9fa903c3-20fe-46ae-8362-70020e0d269d"
CAJEWF010000018.1	RepeatMasker	DNA/PIF-Spy	5937523	5937694	985	+	.	ID="RND-6_FAMILY-7525";Tend="1176";Tstart="1012";shortTE="F";uid="6679e7e3-0978-4bd9-a405-106a852c64c2"
CAJEWF010000018.1	RepeatMasker	RC/Helitron	2983471	2984375	5418	+	.	ID="RND-6_FAMILY-7209";Tend="3962";Tstart="3143";shortTE="F";uid="ecbec669-0218-4c53-8398-6c6750532a0f"
CAJEWF010000018.1	RepeatMasker	Unknown	595032	595294	1376	+	.	ID="RND-6_FAMILY-12866";Tend="1204";Tstart="948";shortTE="F";uid="dfe5327a-2ff1-4ea2-8a68-3115f6d2ccc7"
CAJEWF010000018.1	RepeatMasker	Unknown	3477407	3477546	504	+	.	ID="RND-1_FAMILY-37";Tend="1058";Tstart="896";shortTE="F";uid="8a0ca301-96b4-4d8f-b65d-c10e9f7eaa4a"
CAJEWF010000018.1	RepeatMasker	DNA/CMC-EnSpm	672404	672790	3047	+	.	ID="ENSPM-N3_BTA";Tend="414";Tstart="1";shortTE="F";uid="60d6a337-33cb-4d60-87f4-940fb2681889"
CAJEWF010000018.1	RepeatMasker	Unknown	2527255	2527487	1063	+	.	ID="RND-6_FAMILY-1734";Tend="1167";Tstart="963";shortTE="F";uid="0de327be-6b80-4a92-8d23-ce0d4ac2a6c8"
CAJEWF010000018.1	RepeatMasker	Unknown	2816875	2817109	1234	+	.	ID="RND-6_FAMILY-1734";Tend="1391";Tstart="1153";shortTE="F";uid="8a66bbb5-b598-4c95-8f07-4dc838334a2c"
CAJEWF010000018.1	RepeatMasker	Unknown	4281200	4281494	2075	+	.	ID="RND-1_FAMILY-70";Tend="1223";Tstart="920";shortTE="F";uid="fe065aad-2a32-4c8b-8dc2-90ab9a1cd98c"
CAJEWF010000018.1	RepeatMasker	DNA	202217	202431	1179	+	.	ID="DNA-5_BTA";Tend="216";Tstart="1";shortTE="F";uid="65492a0a-ab9e-4c21-8fe4-f9ea6cd921af"
CAJEWF010000018.1	RepeatMasker	LTR/Gypsy	2677095	2677196	510	+	.	ID="RND-6_FAMILY-1649";Tend="1409";Tstart="1307";shortTE="F";uid="65c8fcc4-2085-4950-a52e-458cfc653a54"
CAJEWF010000018.1	RepeatMasker	Unknown	3724148	3724428	1617	+	.	ID="RND-6_FAMILY-2266";Tend="1193";Tstart="922";shortTE="F";uid="af2da56d-bfda-40a3-b69c-fb88beae1f5c"
CAJEWF010000018.1	RepeatMasker	DNA	9025292	9025462	404	+	.	ID="RND-5_FAMILY-3646";Tend="5091";Tstart="4930";shortTE="F";uid="18c5a2a0-954d-484b-a2cc-839ca99bdca0"
CAJEWF010000018.1	RepeatMasker	DNA/CMC-EnSpm	7288406	7288555	1070	+	.	ID="RND-6_FAMILY-2037";Tend="1404";Tstart="1255";shortTE="F";uid="02e318c2-1cea-42f9-b0d7-9eeaa7df3d6b"
CAJEWF010000018.1	RepeatMasker	DNA/hAT-Tip100	2050211	2050448	774	+	.	ID="HAT-N7_BTA";Tend="565";Tstart="339";shortTE="F";uid="f8312b91-0d19-4c9e-89c8-d9800249ca72"
CAJEWF010000018.1	RepeatMasker	Unknown	4500251	4500738	3939	+	.	ID="RND-4_FAMILY-624";Tend="1350";Tstart="864";shortTE="F";uid="8d4620c5-c52d-4c71-9952-3d200fa5fec1"
CAJEWF010000018.1	RepeatMasker	LTR/Gypsy	888948	889339	1325	+	.	ID="RND-6_FAMILY-6215";Tend="1372";Tstart="975";shortTE="F";uid="0eb68589-d769-44ad-8b73-a33c380cfb89"
CAJEWF010000018.1	RepeatMasker	DNA	6768348	6768845	3755	+	.	ID="DNA-1_BTA";Tend="504";Tstart="1";shortTE="F";uid="af9dcb4b-fa30-445c-b634-d5eef5894db4"
CAJEWF010000018.1	RepeatMasker	DNA	2614314	2614545	1730	+	.	ID="DNA-5_BTA";Tend="232";Tstart="1";shortTE="F";uid="83fab414-6a2f-4cba-b937-531fd68c976e"
CAJEWF010000018.1	RepeatMasker	LINE/R1	6522098	6522209	431	+	.	ID="RND-6_FAMILY-1164";Tend="2876";Tstart="2772";shortTE="F";uid="b9f14e2c-4e6c-4e74-b223-f619566793a3"
CAJEWF010000018.1	RepeatMasker	Unknown	2016694	2016979	1585	+	.	ID="RND-6_FAMILY-2266";Tend="1192";Tstart="928";shortTE="F";uid="dee50156-df9d-4a70-898b-734591a17b48"
CAJEWF010000018.1	RepeatMasker	LINE/L2	1133367	1133632	2128	+	.	ID="RND-1_FAMILY-164";Tend="1176";Tstart="911";shortTE="F";uid="51ad5b7b-f99a-433d-b93b-93388fbb6051"
CAJEWF010000018.1	RepeatMasker	DNA	7235132	7235359	1914	+	.	ID="RND-4_FAMILY-183";Tend="1117";Tstart="890";shortTE="F";uid="9b245e0a-7d91-46d6-bac1-15a4d36c7cb7"
CAJEWF010000018.1	RepeatMasker	DNA/Sola-2	8195941	8196711	4183	+	.	ID="RND-1_FAMILY-967";TEgroup="ctg_18%7CRND-1_FAMILY-967%7C1";Tend="1830";Tstart="974";shortTE="F";uid="1de159c5-c9e3-4a50-8a20-43379b0b923a"
CAJEWF010000018.1	RepeatMasker	DNA/PIF-Spy	273121	273332	769	+	.	ID="RND-5_FAMILY-827";Tend="2814";Tstart="2603";shortTE="F";uid="d69ebf22-2285-43a1-9412-f623b0da8ca2"
CAJEWF010000018.1	RepeatMasker	DNA/TcMar-Tc1	8958530	8958846	2318	+	.	ID="RND-1_FAMILY-170";Tend="1249";Tstart="922";shortTE="F";uid="68ddd827-67d2-44b5-b01a-c353d01bcd40"
CAJEWF010000018.1	RepeatMasker	RC/Helitron	1211114	1211299	744	+	.	ID="RND-4_FAMILY-309";Tend="1425";Tstart="1241";shortTE="F";uid="a28d2285-e48b-40ee-893c-0cc746d0b3e1"
CAJEWF010000018.1	RepeatMasker	Unknown	7974649	7974841	781	+	.	ID="RND-1_FAMILY-250";Tend="1360";Tstart="1152";shortTE="F";uid="636685ff-1053-41d9-8732-e01283a5beee"
CAJEWF010000018.1	RepeatMasker	DNA/CMC-Chapaev-3	7299991	7301395	7477	+	.	ID="RND-6_FAMILY-30";TEgroup="ctg_18%7CRND-6_FAMILY-30%7C1";Tend="2344";Tstart="791";shortTE="F";uid="e58f7674-9b5b-45ec-84d8-f986be7f5ca4"
CAJEWF010000018.1	RepeatMasker	Unknown	3825504	3825620	661	+	.	ID="RND-1_FAMILY-131";Tend="1156";Tstart="1044";shortTE="F";uid="deb02a5c-9baf-41f2-af9b-272c8adbe747"
CAJEWF010000018.1	RepeatMasker	LTR/Gypsy	7924150	7924285	597	+	.	ID="GYPSY-10_BTA-I";Tend="8192";Tstart="8062";shortTE="F";uid="2d071ed0-20a8-446a-b018-4125556bae5e"
CAJEWF010000018.1	RepeatMasker	DNA/Crypton-V	5622303	5622409	411	+	.	ID="CRYPTONV-N1_BTA";Tend="544";Tstart="438";shortTE="F";uid="98cc48f9-74c5-439f-a4f1-36bead65cc87"
CAJEWF010000018.1	RepeatMasker	DNA/CMC-EnSpm	487997	488270	2102	+	.	ID="RND-6_FAMILY-7144";Tend="1228";Tstart="955";shortTE="F";uid="728a0071-6022-4522-b0db-a5a14815f32d"
CAJEWF010000018.1	RepeatMasker	Unknown	7464956	7465161	735	+	.	ID="RND-6_FAMILY-3299";Tend="1263";Tstart="1055";shortTE="F";uid="1cf34832-79e8-4217-b743-db01d9459c0b"
CAJEWF010000018.1	RepeatMasker	Unknown	8809362	8810267	4924	+	.	ID="RND-6_FAMILY-10546";Tend="1973";Tstart="1111";shortTE="F";uid="0a9c6133-236c-4a66-90ff-a42b7ccc36ef"
CAJEWF010000018.1	RepeatMasker	DNA/MULE-MuDR	2033519	2033880	3069	+	.	ID="RND-1_FAMILY-69";Tend="1318";Tstart="956";shortTE="F";uid="96c785ed-78ee-46b4-bbff-11fa3901714a"
CAJEWF010000018.1	RepeatMasker	Unknown	1423481	1423730	1394	+	.	ID="RND-6_FAMILY-7438";Tend="1183";Tstart="929";shortTE="F";uid="3f954da9-2fb9-4689-a9c2-16ead967339f"
CAJEWF010000018.1	RepeatMasker	DNA/CMC	2729165	2729363	785	+	.	ID="RND-1_FAMILY-662";Tend="1402";Tstart="1208";shortTE="F";uid="1e28030a-4361-4eb0-a99e-51046fccb28a"
CAJEWF010000018.1	RepeatMasker	Unknown	2486127	2486273	724	+	.	ID="RND-5_FAMILY-674";Tend="1005";Tstart="896";shortTE="F";uid="f86acfdd-5029-4a73-b836-38578be9028e"
CAJEWF010000018.1	RepeatMasker	DNA/hAT-Tip100	3461450	3461677	1473	+	.	ID="HAT-N2_BTA";Tend="825";Tstart="580";shortTE="F";uid="b5ba0b18-14e9-47b6-a0be-5981d3114140"
CAJEWF010000018.1	RepeatMasker	RC/Helitron	8619848	8620419	3184	+	.	ID="HELITRON-N3_BTA";Tend="626";Tstart="52";shortTE="F";uid="44b72b7c-bd2d-45b2-91b3-5fb9a927d5a7"
CAJEWF010000018.1	RepeatMasker	Unknown	7575069	7575252	1355	+	.	ID="RND-5_FAMILY-5725";Tend="1453";Tstart="1274";shortTE="F";uid="49bf94f8-a1b5-42fe-b0dc-649dce92431b"
CAJEWF010000018.1	RepeatMasker	Unknown	3348475	3348640	1149	+	.	ID="RND-1_FAMILY-27";Tend="1053";Tstart="891";shortTE="F";uid="c1a22ee8-2dfd-4c66-885a-777bc6cb3b5c"
CAJEWF010000018.1	RepeatMasker	DNA	5272687	5273025	1266	+	.	ID="RND-3_FAMILY-28";Tend="1283";Tstart="935";shortTE="F";uid="834aff67-93e6-46a7-a98d-b7de16e8a13d"
CAJEWF010000018.1	RepeatMasker	LINE/RTE-BovB	6281252	6281740	1863	+	.	ID="RND-6_FAMILY-7272";Tend="3994";Tstart="3491";shortTE="F";uid="2418ad4b-f1a6-46e8-8616-63f8d68c1fff"
CAJEWF010000018.1	RepeatMasker	DNA/hAT-Tip100	5597136	5597255	472	+	.	ID="RND-5_FAMILY-3189";Tend="1682";Tstart="1565";shortTE="F";uid="733618e6-93a3-462b-a0be-9c2eb96c6e22"
CAJEWF010000018.1	RepeatMasker	Unknown	8984983	8985464	4162	+	.	ID="RND-1_FAMILY-399";Tend="1381";Tstart="898";shortTE="F";uid="ce26156d-775e-44c4-baa5-3e3a6403b285"
CAJEWF010000018.1	RepeatMasker	LINE/L2	8659052	8659267	1654	+	.	ID="RND-1_FAMILY-164";Tend="1175";Tstart="958";shortTE="F";uid="4f4bb7a6-c8cd-410c-9230-a40c81a62832"
CAJEWF010000018.1	RepeatMasker	LTR/Gypsy	7251949	7252132	1221	+	.	ID="RND-6_FAMILY-4518";Tend="1051";Tstart="872";shortTE="F";uid="8e2fce3b-7a52-484c-b5fc-6dc1ce3c99e4"
CAJEWF010000018.1	RepeatMasker	DNA	5744603	5744733	894	+	.	ID="RND-6_FAMILY-11069";Tend="1031";Tstart="902";shortTE="F";uid="d9804a5a-d021-4118-a456-08e6e723fc04"
CAJEWF010000018.1	RepeatMasker	DNA/hAT-Tip100	4735735	4735984	779	+	.	ID="RND-5_FAMILY-926";Tend="1618";Tstart="1380";shortTE="F";uid="da555ad1-fd7c-4b69-96db-6b6adfd1f6c6"
CAJEWF010000018.1	RepeatMasker	Unknown	1537328	1537751	2784	+	.	ID="RND-4_FAMILY-21";Tend="1399";Tstart="979";shortTE="F";uid="9a566ced-1bd5-4064-9327-57bbcd6f58e0"
CAJEWF010000018.1	RepeatMasker	Unknown	958810	958934	432	+	.	ID="RND-1_FAMILY-36";Tend="1181";Tstart="1056";shortTE="F";uid="12177e68-d51d-453d-9e62-49a4c4c5b3b6"
CAJEWF010000018.1	RepeatMasker	LINE/I	7521142	7521509	1392	+	.	ID="NIMB-3_BTA";Tend="5731";Tstart="5343";shortTE="F";uid="8be1f241-2a39-4e2e-ba75-b4bdc0c1a56a"
CAJEWF010000018.1	RepeatMasker	RC/Helitron	7010085	7010329	2035	+	.	ID="RND-6_FAMILY-894";Tend="1010";Tstart="734";shortTE="F";uid="e20a80d3-3785-41a0-b97a-7dfe7d6a53ca"
CAJEWF010000018.1	RepeatMasker	DNA/CMC-EnSpm	6616788	6616921	821	+	.	ID="RND-6_FAMILY-1912";Tend="1116";Tstart="964";shortTE="F";uid="7f99dec1-ec75-40bf-9456-0818789451bd"
CAJEWF010000018.1	RepeatMasker	DNA	7829162	7829542	2536	+	.	ID="RND-3_FAMILY-28";Tend="1286";Tstart="906";shortTE="F";uid="6b2073f3-8f1b-49b7-92e0-a688dd5607d3"
CAJEWF010000018.1	RepeatMasker	DNA/Academ-1	6044450	6044596	481	+	.	ID="RND-6_FAMILY-12141";Tend="3195";Tstart="3043";shortTE="F";uid="32302e8e-21a0-423d-869d-7ab7bd401583"
CAJEWF010000018.1	RepeatMasker	LTR/Pao	3481491	3481745	625	+	.	ID="BEL-1_BTA-I";Tend="2636";Tstart="2089";shortTE="F";uid="617af18a-dae3-40f8-910e-d3f47c22e20b"
CAJEWF010000018.1	RepeatMasker	Unknown	5993947	5994129	920	+	.	ID="RND-6_FAMILY-9163";Tend="924";Tstart="746";shortTE="F";uid="1a255d82-3363-42b6-8a52-a01357ca0d7e"
CAJEWF010000018.1	RepeatMasker	DNA/CMC-Transib	4040267	4040425	1003	+	.	ID="RND-5_FAMILY-2303";Tend="932";Tstart="764";shortTE="F";uid="1db4c23e-be12-4349-9a6f-141538b29170"
CAJEWF010000018.1	RepeatMasker	LTR/Gypsy	907843	908057	400	+	.	ID="RND-6_FAMILY-417";Tend="1122";Tstart="911";shortTE="F";uid="b745a62a-0bba-40a4-a899-0d97c3b33eda"
CAJEWF010000018.1	RepeatMasker	DNA/CMC-Transib	4322637	4322800	1107	+	.	ID="RND-5_FAMILY-2303";Tend="925";Tstart="761";shortTE="F";uid="94cd8a33-b0a0-4e2a-bf66-d4e1da9e4734"
CAJEWF010000018.1	RepeatMasker	DNA/hAT?	2502184	2502398	655	+	.	ID="HAT-N6_BTA";Tend="311";Tstart="107";shortTE="F";uid="d2e3e63b-fcf6-4ce8-9d19-ead3081f9cec"
CAJEWF010000018.1	RepeatMasker	DNA/CMC	4001056	4001320	2108	+	.	ID="RND-1_FAMILY-81";Tend="1210";Tstart="949";shortTE="F";uid="17b14ac0-27ac-46cb-8620-2b640364da30"
CAJEWF010000018.1	RepeatMasker	LTR/Gypsy	3644043	3644438	1145	+	.	ID="RND-3_FAMILY-443";Tend="1256";Tstart="861";shortTE="F";uid="893cf992-1503-407a-abca-432ecb75c073"
CAJEWF010000018.1	RepeatMasker	DNA	2297709	2297835	751	+	.	ID="rnd-6_family-11069";Tend="1007";Tstart="905";shortTE="F";uid="65eb3489-1cf2-4b26-bec0-804476ffa149"
CAJEWF010000018.1	RepeatMasker	DNA/Zator	8031994	8032104	521	+	.	ID="RND-5_FAMILY-1674";Tend="849";Tstart="739";shortTE="F";uid="31a43b71-eb1d-4efd-9c20-12da5e76da8a"
CAJEWF010000018.1	RepeatMasker	DNA	7199213	7199438	1545	+	.	ID="RND-6_FAMILY-13279";Tend="2852";Tstart="2623";shortTE="F";uid="5a0c84a3-d615-4c4c-afec-c2a347d5787a"
CAJEWF010000018.1	RepeatMasker	DNA	1963640	1964129	1615	+	.	ID="rnd-5_family-149";Tend="1356";Tstart="1072";shortTE="F";uid="7f9a11f7-aedb-4683-a05b-f8c4d98961d2"
CAJEWF010000018.1	RepeatMasker	DNA/CMC-EnSpm	4308848	4309132	1898	+	.	ID="RND-6_FAMILY-737";Tend="1152";Tstart="870";shortTE="F";uid="bf4f967e-fa7d-4a15-a7ac-dc39f4c609d7"
CAJEWF010000018.1	RepeatMasker	DNA/hAT-Tip100	1814312	1814694	2971	+	.	ID="RND-1_FAMILY-68";Tend="1148";Tstart="767";shortTE="F";uid="2352e551-17bf-4a0d-aefb-37a0c488d915"
CAJEWF010000018.1	RepeatMasker	DNA	4481172	4481338	757	+	.	ID="DNA-11_BTA";Tend="177";Tstart="6";shortTE="F";uid="de749195-8fff-439c-9ad8-a73c0b2c8250"
CAJEWF010000018.1	RepeatMasker	RC/Helitron	6577712	6577822	476	+	.	ID="RND-6_FAMILY-894";Tend="1965";Tstart="1855";shortTE="F";uid="b1f8a65c-686c-4153-9852-be1ec2803aac"
CAJEWF010000018.1	RepeatMasker	DNA	6701946	6702222	2040	+	.	ID="DNA-11_BTA";Tend="279";Tstart="3";shortTE="F";uid="c17f81b8-5b2d-4e8f-be4e-a5ac35883e6c"
CAJEWF010000018.1	RepeatMasker	DNA/CMC-EnSpm	4939509	4939924	3484	+	.	ID="ENSPM-N3_BTA";Tend="414";Tstart="1";shortTE="F";uid="15512859-6123-44e5-ba7b-17a8422a0dce"
CAJEWF010000018.1	RepeatMasker	Unknown	8613240	8613810	3599	+	.	ID="RND-3_FAMILY-932";Tend="1453";Tstart="881";shortTE="F";uid="3947c043-cc7d-4edb-9731-72e6cbbbb115"
CAJEWF010000018.1	RepeatMasker	RC/Helitron	3110878	3110990	413	+	.	ID="RND-6_FAMILY-9867";Tend="1003";Tstart="889";shortTE="F";uid="a7383d51-a014-4da0-892b-e14dae1b18df"
CAJEWF010000018.1	RepeatMasker	DNA/Kolobok	5048934	5049204	553	+	.	ID="RND-1_FAMILY-747";Tend="1464";Tstart="1200";shortTE="F";uid="7ecf0dca-f3d6-4009-b2cc-88de6c76f0bd"
CAJEWF010000018.1	RepeatMasker	DNA/hAT-Tip100	1175709	1175983	1815	+	.	ID="RND-6_FAMILY-5722";Tend="1855";Tstart="1587";shortTE="F";uid="022109d6-d297-4f47-bda0-191be450a7c2"
CAJEWF010000018.1	RepeatMasker	DNA/CMC	8031047	8031203	1023	+	.	ID="RND-4_FAMILY-1664";Tend="946";Tstart="789";shortTE="F";uid="249b1d6b-5a7d-4555-b2bd-2725ccdf374a"
CAJEWF010000018.1	RepeatMasker	Unknown	6492869	6493374	2916	+	.	ID="RND-1_FAMILY-946";Tend="3703";Tstart="3209";shortTE="F";uid="19eaa7a2-91be-42d2-9c45-f5c8ed2d45d7"
CAJEWF010000018.1	RepeatMasker	Unknown	2651181	2651374	1211	+	.	ID="RND-4_FAMILY-226";Tend="1089";Tstart="916";shortTE="F";uid="8e46e871-e6ff-4a73-8bdf-56f146013d4f"
CAJEWF010000018.1	RepeatMasker	DNA/CMC-EnSpm	769357	769771	3468	+	.	ID="ENSPM-N3_BTA";Tend="414";Tstart="1";shortTE="F";uid="f3ec7683-687c-49e4-b72f-cb62948f685d"
CAJEWF010000018.1	RepeatMasker	DNA	543828	543973	772	+	.	ID="DNA-9_BTA";Tend="147";Tstart="2";shortTE="F";uid="d7bc24d9-cdf9-49ef-8d6b-86eeaf90fa8e"
CAJEWF010000018.1	RepeatMasker	DNA	7392463	7392605	924	+	.	ID="dna4-17b_bta";Tend="276";Tstart="154";shortTE="F";uid="281c6fd1-674d-475c-81db-f63fda1b30d7"
CAJEWF010000018.1	RepeatMasker	DNA/hAT-hATm	8108227	8108461	1492	+	.	ID="RND-6_FAMILY-980";Tend="1396";Tstart="1163";shortTE="F";uid="b0dadae0-c2ee-4ed6-a556-974d16b15a05"
CAJEWF010000018.1	RepeatMasker	LTR/Gypsy	5708360	5708612	1636	+	.	ID="RND-6_FAMILY-417";Tend="1165";Tstart="912";shortTE="F";uid="328b1f47-634a-4dab-9988-99326cf12c80"
CAJEWF010000018.1	RepeatMasker	DNA	6807495	6807817	2607	+	.	ID="RND-5_FAMILY-149";Tend="1368";Tstart="1046";shortTE="F";uid="67e18e25-265e-4b23-9d72-ccc8040b96cc"
CAJEWF010000018.1	RepeatMasker	Unknown	4730094	4730196	448	+	.	ID="RND-1_FAMILY-27";Tend="1021";Tstart="918";shortTE="F";uid="c6c8cbec-7297-45de-b7d2-d18e75175152"
CAJEWF010000018.1	RepeatMasker	DNA/hAT-Tip100	2406567	2407051	2139	+	.	ID="HAT-N7_BTA";Tend="1153";Tstart="669";shortTE="F";uid="7b222a08-e630-4442-b248-9ad205de4f12"
CAJEWF010000018.1	RepeatMasker	DNA	7155651	7156041	3012	+	.	ID="RND-3_FAMILY-28";Tend="1287";Tstart="897";shortTE="F";uid="5440e37b-01ca-4d1e-a13f-edf6a30bbdc0"
CAJEWF010000018.1	RepeatMasker	Unknown	3595088	3595428	2889	+	.	ID="RND-1_FAMILY-96";Tend="1253";Tstart="913";shortTE="F";uid="5580a1b0-3e9d-4b3c-877c-272af2244b7a"
CAJEWF010000018.1	RepeatMasker	Unknown	8758121	8758861	6264	+	.	ID="RND-5_FAMILY-1327";Tend="1876";Tstart="1135";shortTE="F";uid="4d355c86-f8b4-443c-8635-b2af030692f6"
CAJEWF010000018.1	RepeatMasker	Unknown	674111	674313	761	+	.	ID="RND-1_FAMILY-197";Tend="1083";Tstart="896";shortTE="F";uid="edf0dc1f-01ff-4e52-8609-14d443806f8b"
CAJEWF010000018.1	RepeatMasker	DNA/CMC	5414360	5414615	1565	+	.	ID="RND-1_FAMILY-3";Tend="1164";Tstart="908";shortTE="F";uid="d5949c83-3f61-42ea-92f1-2844d42465cd"
CAJEWF010000018.1	RepeatMasker	LTR/Gypsy	2880620	2880886	1468	+	.	ID="RND-6_FAMILY-43";Tend="1172";Tstart="906";shortTE="F";uid="419f7dc2-935b-4ad2-bc26-c65ef3207fd2"
CAJEWF010000018.1	RepeatMasker	DNA	2615764	2616064	1278	+	.	ID="RND-6_FAMILY-5164";Tend="3260";Tstart="2957";shortTE="F";uid="b0476230-3169-433b-b6ae-c5dde2cff8d4"
CAJEWF010000018.1	RepeatMasker	DNA	4606151	4606275	465	+	.	ID="RND-4_FAMILY-1880";Tend="1252";Tstart="1125";shortTE="F";uid="38b3ce38-21dd-4689-9d8d-7e01d2d0a7f0"
CAJEWF010000018.1	RepeatMasker	DNA/CMC	7550867	7551102	1443	+	.	ID="RND-1_FAMILY-383";Tend="1073";Tstart="862";shortTE="F";uid="7599e2d5-99e9-49ed-9b9f-5ebd99b89691"
CAJEWF010000018.1	RepeatMasker	DNA	4555736	4555951	781	+	.	ID="RND-2_FAMILY-6";Tend="1277";Tstart="1065";shortTE="F";uid="c685a9f9-1aa8-4266-85f2-1cedae9891ed"
CAJEWF010000018.1	RepeatMasker	LTR/Gypsy	5472621	5472874	1344	+	.	ID="RND-5_FAMILY-1051";Tend="1204";Tstart="932";shortTE="F";uid="6a293d8b-5d8b-4de9-a812-b37dd8ca97aa"
CAJEWF010000018.1	RepeatMasker	DNA	5389747	5389959	1290	+	.	ID="RND-1_FAMILY-59";Tend="1241";Tstart="1028";shortTE="F";uid="49589e0a-f64e-44be-94b5-6e2c14655c6d"
CAJEWF010000018.1	RepeatMasker	DNA	7353376	7353765	2208	+	.	ID="rnd-6_family-2441";Tend="2340";Tstart="1833";shortTE="F";uid="203f5118-3d21-450a-a17c-b90aed851639"
CAJEWF010000018.1	RepeatMasker	DNA/CMC-EnSpm	2155317	2155551	1252	+	.	ID="RND-6_FAMILY-7144";Tend="1229";Tstart="967";shortTE="F";uid="7eeb3af0-7fff-4233-8183-3d9a19ee66ba"
CAJEWF010000018.1	RepeatMasker	Unknown	479181	479482	456	+	.	ID="RND-5_FAMILY-1518";TEgroup="ctg_18%7CRND-5_FAMILY-1518%7C1";Tend="1125";Tstart="914";shortTE="F";uid="f69e09ce-964e-4acf-b925-c7714cb9c430"
CAJEWF010000018.1	RepeatMasker	DNA/Kolobok	5895122	5895286	1033	+	.	ID="RND-1_FAMILY-659";Tend="6724";Tstart="6561";shortTE="F";uid="82f89d18-ae5e-4b9c-97de-5a6a91a4f5ef"
CAJEWF010000018.1	RepeatMasker	LTR/Gypsy	2662503	2662778	1381	+	.	ID="RND-5_FAMILY-27";Tend="1212";Tstart="926";shortTE="F";uid="c9aa9d73-bd02-4718-873f-d0f5479362a1"
CAJEWF010000018.1	RepeatMasker	DNA	4657320	4657669	2125	+	.	ID="DNA-2_BTA";Tend="365";Tstart="1";shortTE="F";uid="1fdf265b-a1b1-4e99-a225-511192b490a4"
CAJEWF010000018.1	RepeatMasker	DNA/hAT-Tip100	8730576	8730857	1576	+	.	ID="RND-6_FAMILY-1923";Tend="2225";Tstart="1938";shortTE="F";uid="db8608ed-b910-4f75-83b5-5046baff3aaa"
CAJEWF010000018.1	RepeatMasker	DNA/hAT-Tip100	2089187	2089429	1314	+	.	ID="RND-5_FAMILY-3523";Tend="916";Tstart="669";shortTE="F";uid="1b7d2f02-7417-49e5-93de-1b9208a21b42"
CAJEWF010000018.1	RepeatMasker	DNA	502709	502874	924	+	.	ID="RND-3_FAMILY-135";Tend="1036";Tstart="872";shortTE="F";uid="f0514c7a-4e47-4239-bdce-b507123b4eda"
CAJEWF010000018.1	RepeatMasker	DNA/hAT-Tip100	5822701	5823030	3358	+	.	ID="hat-n2_bta";Tend="825";Tstart="347";shortTE="F";uid="65b6ca23-e053-4e21-8190-db3a188bd522"
CAJEWF010000018.1	RepeatMasker	DNA/hAT-Tip100	1863976	1864941	8187	+	.	ID="RND-1_FAMILY-49";Tend="1867";Tstart="913";shortTE="F";uid="eff6b52c-be1f-4023-a16d-d841d0e3e281"
CAJEWF010000018.1	RepeatMasker	DNA/Sola-2	7860734	7862326	12850	+	.	ID="RND-1_FAMILY-349";Tend="2454";Tstart="856";shortTE="F";uid="501cd26b-7206-4979-9588-3e3accccdb22"
CAJEWF010000018.1	RepeatMasker	LTR/Gypsy	3062954	3063205	519	+	.	ID="RND-3_FAMILY-29";Tend="1328";Tstart="1083";shortTE="F";uid="2850666e-12ea-44f2-9547-a8079c26b5d4"
CAJEWF010000018.1	RepeatMasker	Unknown	3633818	3634000	898	+	.	ID="RND-6_FAMILY-5162";Tend="2092";Tstart="1904";shortTE="F";uid="671d5ac5-e8db-41dd-9f7f-7e2e1a35c822"
CAJEWF010000018.1	RepeatMasker	DNA/TcMar-Tc2	8185971	8186781	4060	+	.	ID="RND-6_FAMILY-947";Tend="1458";Tstart="728";shortTE="F";uid="d0343a51-bbc2-47b3-abfa-012208be1827"
CAJEWF010000018.1	RepeatMasker	LINE/R2	1943241	1943954	5815	+	.	ID="RND-6_FAMILY-8704";Tend="2420";Tstart="1705";shortTE="F";uid="4152e94c-a964-4e10-9e07-b647a2c02e39"
CAJEWF010000018.1	RepeatMasker	DNA/hAT-hATm	7973514	7973764	2125	+	.	ID="RND-1_FAMILY-742";Tend="1177";Tstart="916";shortTE="F";uid="af24cd79-9136-436d-8013-1a000a4bd65c"
CAJEWF010000018.1	RepeatMasker	RC/Helitron	3544844	3545479	5323	+	.	ID="HELITRON-1_BTA";Tend="2047";Tstart="1412";shortTE="F";uid="4f205bfa-8040-4d28-acad-4e4d264ec80f"
CAJEWF010000018.1	RepeatMasker	Unknown	8629483	8629649	432	+	.	ID="RND-6_FAMILY-5540";Tend="1089";Tstart="932";shortTE="F";uid="0c0fd8e0-6581-48d5-ae05-1dcecea1d0bf"
CAJEWF010000018.1	RepeatMasker	DNA	1950745	1950946	1357	+	.	ID="dna-10_bta";Tend="434";Tstart="251";shortTE="F";uid="3cc6f2ad-adcf-4c6e-b938-6a97c3cdf13a"
CAJEWF010000018.1	RepeatMasker	Unknown	363533	364009	3702	+	.	ID="RND-6_FAMILY-4468";Tend="1301";Tstart="825";shortTE="F";uid="33ac185d-b35f-4659-8bbb-ae6f5cf9f7d1"
CAJEWF010000018.1	RepeatMasker	Unknown	2022020	2022167	466	+	.	ID="RND-1_FAMILY-27";Tend="1048";Tstart="910";shortTE="F";uid="83bac950-df3c-4b47-b3bf-027ff769efb5"
CAJEWF010000018.1	RepeatMasker	LTR/Gypsy	8089420	8090388	1052	+	.	ID="RND-6_FAMILY-4605";TEgroup="ctg_18%7CRND-6_FAMILY-4605%7C1";Tend="4950";Tstart="3363";shortTE="F";uid="893d6582-54dc-4596-95ab-1fcd8116d049"
CAJEWF010000018.1	RepeatMasker	LINE/L2	7145207	7145479	1813	+	.	ID="RND-4_FAMILY-328";Tend="1161";Tstart="894";shortTE="F";uid="4b18a349-de97-41a7-a5ba-32b010f7a675"
CAJEWF010000018.1	RepeatMasker	DNA	8524840	8525431	4831	+	.	ID="RND-1_FAMILY-497";Tend="2015";Tstart="1431";shortTE="F";uid="3c853b92-f9cc-4d41-b8a7-3a9432010f91"
CAJEWF010000018.1	RepeatMasker	Unknown	6486063	6486501	3022	+	.	ID="RND-1_FAMILY-904";Tend="1431";Tstart="982";shortTE="F";uid="6665a403-5a50-4890-b7c5-baea36ba2a37"
CAJEWF010000018.1	RepeatMasker	Unknown	5129706	5129940	1447	+	.	ID="RND-1_FAMILY-40";Tend="1208";Tstart="965";shortTE="F";uid="e1ed8f0d-dacc-4124-b8bc-00cf5c4487da"
CAJEWF010000018.1	RepeatMasker	Unknown	5860517	5860706	1308	+	.	ID="RND-1_FAMILY-40";Tend="1209";Tstart="1019";shortTE="F";uid="db6ca053-702d-42a5-8b7e-106ede296e49"
CAJEWF010000018.1	RepeatMasker	RC/Helitron	4314065	4314170	519	+	.	ID="HELITRON-1_BTA";Tend="3478";Tstart="3373";shortTE="F";uid="8d9e07c3-f68d-43aa-83c3-fed3b763d78c"
CAJEWF010000018.1	RepeatMasker	DNA	3204881	3205139	609	+	.	ID="RND-5_FAMILY-244";Tend="3540";Tstart="3275";shortTE="F";uid="0f1ca592-9b96-4cfb-a340-7b510813dccc"
CAJEWF010000018.1	RepeatMasker	DNA/Maverick	5393588	5393918	2247	+	.	ID="RND-2_FAMILY-28";Tend="1067";Tstart="739";shortTE="F";uid="d7a46e1e-f60e-4e7e-8412-e25f628fd02b"
CAJEWF010000018.1	RepeatMasker	LINE/L2	702108	702391	1512	+	.	ID="RND-1_FAMILY-164";Tend="1191";Tstart="912";shortTE="F";uid="47316386-2c79-4dd5-b09b-25454ce38485"
CAJEWF010000018.1	RepeatMasker	LTR/Gypsy	4559472	4559653	1146	+	.	ID="RND-4_FAMILY-369";Tend="1098";Tstart="913";shortTE="F";uid="0ee37529-4963-4890-8163-31532914033a"
CAJEWF010000018.1	RepeatMasker	Unknown	4027840	4027969	874	+	.	ID="RND-1_FAMILY-27";Tend="1041";Tstart="912";shortTE="F";uid="0e785905-6569-4a5f-8f6b-cee26c8c7369"
CAJEWF010000018.1	RepeatMasker	LTR/Gypsy	1526984	1527259	1764	+	.	ID="RND-3_FAMILY-488";Tend="1073";Tstart="803";shortTE="F";uid="caa88e8c-f6ad-4bb2-9858-8b9189d4ee02"
CAJEWF010000018.1	RepeatMasker	DNA	1551098	1551288	1096	+	.	ID="RND-3_FAMILY-135";Tend="1090";Tstart="893";shortTE="F";uid="8a50f019-b8bf-4708-a6b3-00df107eccf7"
CAJEWF010000018.1	RepeatMasker	Unknown	5121390	5121591	1340	+	.	ID="RND-4_FAMILY-1778";Tend="1288";Tstart="1078";shortTE="F";uid="52d29830-63f4-4f8f-91f9-ce1d82ebd444"
CAJEWF010000018.1	RepeatMasker	DNA	8840642	8841197	4665	+	.	ID="DNA-4_BTA";Tend="554";Tstart="1";shortTE="F";uid="4ae8b66b-db95-472e-91ba-c640c4666a4d"
CAJEWF010000018.1	RepeatMasker	RC/Helitron	6480935	6481709	4280	+	.	ID="HELITRON-1N1_BTA";Tend="768";Tstart="1";shortTE="F";uid="a9f353a5-f6a9-4897-9377-e9c28ee90ed6"
CAJEWF010000018.1	RepeatMasker	DNA/hAT?	5046387	5046628	901	+	.	ID="RND-5_FAMILY-1660";Tend="1128";Tstart="869";shortTE="F";uid="ab018b1a-8916-46e9-8758-a2b0b2a5a16e"
CAJEWF010000018.1	RepeatMasker	DNA/PIF-Spy	8648393	8648550	489	+	.	ID="RND-4_FAMILY-883";Tend="1473";Tstart="1321";shortTE="F";uid="4f8ed05b-bfb4-4685-bc3f-7bc22caa48b2"
CAJEWF010000018.1	RepeatMasker	Unknown	4389384	4389500	724	+	.	ID="RND-1_FAMILY-40";Tend="1204";Tstart="1090";shortTE="F";uid="45acb134-76aa-4cd2-bbd8-2c770340dafc"
CAJEWF010000018.1	RepeatMasker	DNA	308692	309206	3484	+	.	ID="DNA-1_BTA";Tend="504";Tstart="1";shortTE="F";uid="874671e7-f12f-4ede-a99a-a4eb8e248d96"
CAJEWF010000018.1	RepeatMasker	DNA/TcMar-Tc1	5668840	5669014	899	+	.	ID="RND-4_FAMILY-1919";Tend="1097";Tstart="932";shortTE="F";uid="3f142d9a-c95e-4652-9dd5-4579f4fc032c"
CAJEWF010000018.1	RepeatMasker	DNA/Sola-2	8088641	8089042	3718	+	.	ID="RND-1_FAMILY-227";Tend="1521";Tstart="1120";shortTE="F";uid="cb1ee66b-d6ca-484a-9559-3ba5cd83c708"
CAJEWF010000018.1	RepeatMasker	DNA	4168566	4168818	1392	+	.	ID="RND-6_FAMILY-5735";Tend="1086";Tstart="825";shortTE="F";uid="5d78c231-7ab6-4197-b0a2-984e755e314e"
CAJEWF010000018.1	RepeatMasker	DNA/Maverick	6827735	6828057	2016	+	.	ID="RND-2_FAMILY-28";Tend="1055";Tstart="739";shortTE="F";uid="4cc92786-e12e-4489-8d9a-f4bf0fc57b45"
CAJEWF010000018.1	RepeatMasker	DNA	1298366	1298811	2938	+	.	ID="dna-10_bta";Tend="434";Tstart="1";shortTE="F";uid="a3b89c72-6895-4428-960c-84cf006b359d"
CAJEWF010000018.1	RepeatMasker	Unknown	3534448	3534625	888	+	.	ID="RND-6_FAMILY-1734";Tend="1168";Tstart="970";shortTE="F";uid="963a8683-41fd-4a88-9a7b-9574a4843549"
CAJEWF010000018.1	RepeatMasker	Unknown	2558395	2558539	947	+	.	ID="RND-1_FAMILY-27";Tend="1051";Tstart="907";shortTE="F";uid="069cabcc-1c12-4aba-9f1e-103d7a62656e"
CAJEWF010000018.1	RepeatMasker	DNA/Kolobok	4653481	4653595	510	+	.	ID="RND-1_FAMILY-877";Tend="6373";Tstart="6255";shortTE="F";uid="c7772724-9fbc-4315-ac5e-b309e8ddc7de"
CAJEWF010000018.1	RepeatMasker	DNA	1621622	1621915	1903	+	.	ID="RND-3_FAMILY-135";Tend="1168";Tstart="873";shortTE="F";uid="71bca79b-8634-49a0-bdf1-43bbf8dc71ab"
CAJEWF010000018.1	RepeatMasker	Unknown	1084099	1095622	39811	+	.	ID="RND-1_FAMILY-415";TEgroup="ctg_18%7CRND-1_FAMILY-415%7C1";Tend="5974";Tstart="481";shortTE="F";uid="fcc4484e-f002-4f9d-b18c-ca9d0de15b9c"
CAJEWF010000018.1	RepeatMasker	DNA	8613057	8613199	544	+	.	ID="DNA-9_BTA";Tend="146";Tstart="5";shortTE="F";uid="1f567765-38e9-47ad-b501-9cd7346f59ae"
CAJEWF010000018.1	RepeatMasker	DNA	3143419	3143554	496	+	.	ID="DNA-9_BTA";Tend="136";Tstart="1";shortTE="F";uid="5e9c52b8-2171-4c6b-a091-de7bdf1f458c"
CAJEWF010000018.1	RepeatMasker	DNA/Sola-1	8708209	8708442	1511	+	.	ID="RND-6_FAMILY-2403";Tend="1173";Tstart="943";shortTE="F";uid="54e5b94c-3d0f-4c9f-afa4-0e7858733c23"
CAJEWF010000018.1	RepeatMasker	Unknown	5199391	5199859	2900	+	.	ID="RND-6_FAMILY-4216";Tend="1385";Tstart="917";shortTE="F";uid="3ca0bd26-46c0-4796-9c2f-1f84929ea276"
CAJEWF010000018.1	RepeatMasker	DNA	660518	660812	1889	+	.	ID="RND-4_FAMILY-1880";Tend="1240";Tstart="940";shortTE="F";uid="b809adb5-9149-4913-81d0-a18b343485c3"
CAJEWF010000018.1	RepeatMasker	Unknown	4805435	4805672	907	+	.	ID="RND-1_FAMILY-217";Tend="1259";Tstart="1044";shortTE="F";uid="c5e2d8ba-6010-430a-abd2-9a85beda43fd"
CAJEWF010000018.1	RepeatMasker	DNA/CMC-Transib	494193	494336	675	+	.	ID="RND-5_FAMILY-2303";Tend="927";Tstart="784";shortTE="F";uid="a7439947-d5df-4be4-96cb-281089b7d3b9"
CAJEWF010000018.1	RepeatMasker	Unknown	8991705	8991975	2220	+	.	ID="RND-1_FAMILY-76";Tend="1248";Tstart="988";shortTE="F";uid="0ffcd601-3de2-4f12-8233-fcb2a540a788"
CAJEWF010000018.1	RepeatMasker	DNA	8094381	8094849	3663	+	.	ID="DNA-1_BTA";Tend="504";Tstart="41";shortTE="F";uid="e909cab7-f25f-41aa-b066-643dca959344"
CAJEWF010000018.1	RepeatMasker	DNA	5776651	5776917	1820	+	.	ID="RND-1_FAMILY-59";Tend="1246";Tstart="981";shortTE="F";uid="ab0bdb9e-8261-4fe5-81eb-4e2667723019"
CAJEWF010000018.1	RepeatMasker	Unknown	644615	644819	1317	+	.	ID="RND-6_FAMILY-1247";Tend="1292";Tstart="1079";shortTE="F";uid="e2d5d80b-578a-4323-adcc-6a114c2e7e4f"
CAJEWF010000018.1	RepeatMasker	DNA	1585571	1585862	1583	+	.	ID="RND-3_FAMILY-135";Tend="1163";Tstart="873";shortTE="F";uid="8f1107c1-e122-4f43-85b4-22331861a196"
CAJEWF010000018.1	RepeatMasker	DNA/Maverick	8950922	8951113	437	+	.	ID="POLINTON-1_ACE";TEgroup="ctg_18%7CPOLINTON-1_ACE%7C1";Tend="6692";Tstart="6504";shortTE="T";uid="513dff39-949e-4a43-85ae-ab581793e5c4"
CAJEWF010000018.1	RepeatMasker	DNA/CMC-Chapaev-3	2914104	2914255	1248	+	.	ID="RND-6_FAMILY-649";Tend="1916";Tstart="1765";shortTE="F";uid="421a5b97-423d-40e7-bf5c-8ca98688c2e7"
CAJEWF010000018.1	RepeatMasker	DNA	7162042	7162308	2020	+	.	ID="RND-5_FAMILY-2645";Tend="1263";Tstart="1004";shortTE="F";uid="8dbf9991-e734-4ee2-9aab-8febfa2ab296"
CAJEWF010000018.1	RepeatMasker	DNA/CMC-Transib	4180638	4180782	832	+	.	ID="RND-5_FAMILY-2303";Tend="949";Tstart="805";shortTE="F";uid="6579c026-93d0-4b07-8dfa-c1cc23a719df"
CAJEWF010000018.1	RepeatMasker	LTR/Gypsy	3727941	3728091	585	+	.	ID="RND-6_FAMILY-1649";Tend="1254";Tstart="1125";shortTE="F";uid="e2032d3b-2965-493f-b335-dfef8ce64050"
CAJEWF010000018.1	RepeatMasker	DNA/PIF-Spy	8045945	8046960	2819	+	.	ID="ISL2EU-2N1_BTA";TEgroup="ctg_18%7CISL2EU-2N1_BTA%7C2";Tend="2639";Tstart="1574";shortTE="F";uid="bf935345-8353-45c7-a8c7-adb159abbe94"
CAJEWF010000018.1	RepeatMasker	LTR/Copia	7158078	7158190	467	+	.	ID="RND-3_FAMILY-132";Tend="1251";Tstart="1139";shortTE="F";uid="a1e8a41a-3fea-4b7a-8aa8-9e0cea2f04d9"
CAJEWF010000018.1	RepeatMasker	Unknown	78775	79028	1290	+	.	ID="RND-4_FAMILY-1179";Tend="1217";Tstart="966";shortTE="F";uid="308b9b5e-72ed-4be1-b523-e3416ed3e253"
CAJEWF010000018.1	RepeatMasker	Unknown	4894982	4895223	1541	+	.	ID="RND-4_FAMILY-227";Tend="1237";Tstart="979";shortTE="F";uid="f90bde8a-6f00-4101-a275-781b5b20d26b"
CAJEWF010000018.1	RepeatMasker	DNA/MULE-MuDR	282221	282440	572	+	.	ID="RND-6_FAMILY-12010";Tend="1383";Tstart="1111";shortTE="F";uid="6c037d7e-58dd-4be4-8be5-4ef73b418486"
CAJEWF010000018.1	RepeatMasker	LINE/I	203812	204029	901	+	.	ID="RND-6_FAMILY-4328";Tend="498";Tstart="296";shortTE="F";uid="67e5d46f-d644-4870-ab54-ad3935be9442"
CAJEWF010000018.1	RepeatMasker	LTR/Gypsy	671305	671427	533	+	.	ID="RND-6_FAMILY-1649";Tend="1254";Tstart="1131";shortTE="F";uid="5b49a9c8-f997-45d0-887c-a249b5c56b1c"
CAJEWF010000018.1	RepeatMasker	DNA/CMC-EnSpm	3887003	3887150	562	+	.	ID="RND-6_FAMILY-813";Tend="1127";Tstart="980";shortTE="F";uid="8cc0e39b-33d1-4901-91be-a17fbed72d1e"
CAJEWF010000018.1	RepeatMasker	Unknown	3302691	3302832	526	+	.	ID="RND-6_FAMILY-5627";Tend="1256";Tstart="1114";shortTE="F";uid="2c91a45c-3ce8-4d05-be5d-8cb7a3828628"
CAJEWF010000018.1	RepeatMasker	Unknown	7473664	7473895	1961	+	.	ID="RND-6_FAMILY-778";Tend="1179";Tstart="948";shortTE="F";uid="5a860926-c7ed-47c2-aa97-22a17a6dad12"
CAJEWF010000018.1	RepeatMasker	Unknown	7703468	7703952	587	+	.	ID="RND-6_FAMILY-5162";TEgroup="ctg_18%7CRND-6_FAMILY-5162%7C1";Tend="5179";Tstart="4933";shortTE="F";uid="4eba9a83-7bef-47ad-aa83-28c4b007162b"
CAJEWF010000018.1	RepeatMasker	RC/Helitron	358568	358817	642	+	.	ID="HELITRON-1_BTA";Tend="3588";Tstart="3370";shortTE="F";uid="f299834f-3732-4efb-a81a-66b12feeb0cb"
CAJEWF010000018.1	RepeatMasker	DNA	1886225	1886487	1372	+	.	ID="RND-5_FAMILY-3646";Tend="5092";Tstart="4807";shortTE="F";uid="b4b0e731-955d-4474-8bb2-be39cb913b47"
CAJEWF010000018.1	RepeatMasker	Unknown	7218339	7218686	536	+	.	ID="RND-5_FAMILY-674";TEgroup="ctg_18%7CRND-5_FAMILY-674%7C2";Tend="1007";Tstart="837";shortTE="T";uid="8583e579-ee8b-45dd-9d02-820790a04603"
CAJEWF010000018.1	RepeatMasker	DNA	7745503	7746027	3017	+	.	ID="DNA-4_BTA";Tend="554";Tstart="30";shortTE="F";uid="0ee7ca5c-a2a0-4502-90d2-1a1ea74f8e0f"
CAJEWF010000018.1	RepeatMasker	DNA	2560339	2560524	502	+	.	ID="RND-2_FAMILY-6";Tend="1301";Tstart="1115";shortTE="F";uid="3a010508-4c50-44ff-8010-e6ad80b9a061"
CAJEWF010000018.1	RepeatMasker	DNA/CMC	4137624	4137763	1133	+	.	ID="ENSPM-N2_BTA";Tend="140";Tstart="1";shortTE="F";uid="1d2be519-3cd6-40ab-b880-f4693cab0872"
CAJEWF010000018.1	RepeatMasker	Unknown	5540588	5540860	1066	+	.	ID="RND-1_FAMILY-502";Tend="1164";Tstart="861";shortTE="F";uid="7f8d4fae-73b8-478c-9b29-3e92a7212a93"
CAJEWF010000018.1	RepeatMasker	DNA	7432200	7432623	1549	+	.	ID="RND-4_FAMILY-211";Tend="1081";Tstart="628";shortTE="F";uid="3a557b85-0bf2-4cfd-a80d-3d704dfda568"
CAJEWF010000018.1	RepeatMasker	Unknown	4376301	4376429	774	+	.	ID="RND-1_FAMILY-174";Tend="1083";Tstart="955";shortTE="F";uid="9d11c990-772f-4dd0-93cf-3c9fa78f033a"
CAJEWF010000018.1	RepeatMasker	DNA	6610534	6610674	550	+	.	ID="RND-6_FAMILY-2621";Tend="1719";Tstart="1580";shortTE="F";uid="e1db1fee-8e61-40fd-94ef-8dd1db75acfb"
CAJEWF010000018.1	RepeatMasker	DNA/CMC-EnSpm	1801850	1802007	1100	+	.	ID="RND-3_FAMILY-131";Tend="1191";Tstart="1035";shortTE="F";uid="8abd7468-76ae-43fa-ae64-57a6089717fc"
CAJEWF010000018.1	RepeatMasker	DNA/PIF-Spy	1592134	1593225	8406	+	.	ID="RND-5_FAMILY-878";Tend="1900";Tstart="807";shortTE="F";uid="8ff174e3-e321-40c8-b931-953e4e2cfd57"
CAJEWF010000018.1	RepeatMasker	DNA/MULE-MuDR	5427347	5427457	518	+	.	ID="RND-6_FAMILY-3125";Tend="4527";Tstart="4417";shortTE="F";uid="63e539c1-6777-4a43-b88c-cb925ff90434"
CAJEWF010000018.1	RepeatMasker	DNA/CMC-EnSpm	6001648	6001798	924	+	.	ID="RND-6_FAMILY-1912";Tend="1116";Tstart="965";shortTE="F";uid="2cbf06e3-1d2d-4933-a1d0-530c3dc02fc4"
CAJEWF010000018.1	RepeatMasker	Unknown	3352267	3352554	1904	+	.	ID="RND-1_FAMILY-134";Tend="1202";Tstart="918";shortTE="F";uid="2ac6411b-147e-46a4-9863-2b3f7ebc14d9"
CAJEWF010000018.1	RepeatMasker	Unknown	644115	644236	739	+	.	ID="RND-6_FAMILY-1247";Tend="1085";Tstart="956";shortTE="F";uid="4d85fa1c-8745-4eca-9024-62d07f62c7a4"
CAJEWF010000018.1	RepeatMasker	RC/Helitron	5085368	5085611	1499	+	.	ID="RND-5_FAMILY-1779";Tend="1057";Tstart="814";shortTE="F";uid="d27363cd-90d5-4d07-8be4-594c1d5ba2bb"
CAJEWF010000018.1	RepeatMasker	Unknown	7534517	7534824	845	+	.	ID="RND-1_FAMILY-131";TEgroup="ctg_18%7CRND-1_FAMILY-131%7C3";Tend="1161";Tstart="948";shortTE="F";uid="9c02726a-8e19-46e0-9497-fe2d3fcef3d1"
CAJEWF010000018.1	RepeatMasker	LINE/Penelope	1376408	1376574	741	+	.	ID="RND-6_FAMILY-3009";Tend="1333";Tstart="1165";shortTE="F";uid="3c0391ea-6966-46d4-b255-000b82d5fa36"
CAJEWF010000018.1	RepeatMasker	DNA	2603706	2603842	764	+	.	ID="RND-6_FAMILY-3450";Tend="1292";Tstart="1159";shortTE="F";uid="0fc28ae8-839f-4546-adc8-e2691c528b3a"
CAJEWF010000018.1	RepeatMasker	DNA	959375	959877	4135	+	.	ID="DNA-1_BTA";Tend="504";Tstart="1";shortTE="F";uid="b9335564-8baa-434e-8ec8-bb3d6775d86b"
CAJEWF010000018.1	RepeatMasker	DNA/CMC-EnSpm	2989240	2989498	2039	+	.	ID="RND-6_FAMILY-7144";Tend="1227";Tstart="969";shortTE="F";uid="4cf80dc0-5fd0-4f56-a1fd-b067e537dce8"
CAJEWF010000018.1	RepeatMasker	Unknown	1722677	1722908	1380	+	.	ID="RND-4_FAMILY-59";Tend="1119";Tstart="885";shortTE="F";uid="e03b42fb-8a39-445f-81e5-18af58db3701"
CAJEWF010000018.1	RepeatMasker	LINE/L2	2079553	2081308	15276	+	.	ID="RND-1_FAMILY-232";Tend="2549";Tstart="795";shortTE="F";uid="9d817394-fc15-45c1-90a6-3bd27f664602"
CAJEWF010000018.1	RepeatMasker	Unknown	8505757	8506366	5012	+	.	ID="RND-1_FAMILY-454";Tend="1522";Tstart="924";shortTE="F";uid="711f5f9a-ed82-4ea2-b9b6-167df73e9066"
CAJEWF010000018.1	RepeatMasker	Unknown	824826	824979	1057	+	.	ID="RND-5_FAMILY-1951";Tend="744";Tstart="578";shortTE="F";uid="9d1ab724-2a1d-49d3-b56f-c0d550db09f9"
CAJEWF010000018.1	RepeatMasker	Unknown	3766091	3766239	605	+	.	ID="RND-6_FAMILY-1748";Tend="943";Tstart="795";shortTE="F";uid="069f976f-e584-4c91-a637-44024d8e94ec"
CAJEWF010000018.1	RepeatMasker	DNA	1433361	1433511	1089	+	.	ID="RND-5_FAMILY-1857";Tend="4737";Tstart="4584";shortTE="F";uid="6260f2e1-c48f-4d55-bbed-87dd56f8f085"
CAJEWF010000018.1	RepeatMasker	DNA/CMC-EnSpm	829244	829344	509	+	.	ID="RND-6_FAMILY-9455";Tend="611";Tstart="527";shortTE="F";uid="97a36317-d3e4-4ed6-966a-6a917f9e5044"
CAJEWF010000018.1	RepeatMasker	DNA	4182667	4182842	431	+	.	ID="DNA-5_BTA";Tend="206";Tstart="34";shortTE="F";uid="af37ab35-08e8-4447-b5f4-fdba0dd0542b"
CAJEWF010000018.1	RepeatMasker	DNA/PIF-Spy	7988234	7988444	478	+	.	ID="RND-5_FAMILY-53";Tend="947";Tstart="725";shortTE="F";uid="305c92c4-044f-4909-8c08-827ee3d6767f"
CAJEWF010000018.1	RepeatMasker	DNA/CMC-EnSpm	1606323	1606577	1702	+	.	ID="RND-1_FAMILY-516";Tend="1181";Tstart="927";shortTE="F";uid="440735df-b77b-4063-a3b8-94c5140e0833"
CAJEWF010000018.1	RepeatMasker	DNA	1160496	1160657	1052	+	.	ID="DNA-11_BTA";Tend="439";Tstart="278";shortTE="F";uid="9d22160c-77d4-4a6c-bbbf-1546a4739bd8"
CAJEWF010000018.1	RepeatMasker	LTR/Gypsy	1954423	1954710	1869	+	.	ID="RND-6_FAMILY-43";Tend="1199";Tstart="913";shortTE="F";uid="d4effb2b-71cb-462d-bda6-72f5d642e94a"
CAJEWF010000018.1	RepeatMasker	Unknown	3093120	3093710	3078	+	.	ID="RND-6_FAMILY-2397";Tend="1512";Tstart="890";shortTE="F";uid="2d632949-c368-4158-8765-8bd2a75741f4"
CAJEWF010000018.1	RepeatMasker	DNA/CMC	743337	743593	1677	+	.	ID="enspm-n1_bta";Tend="228";Tstart="1";shortTE="F";uid="f8667c5c-8b3c-4b01-a52a-545b895ae40a"
CAJEWF010000018.1	RepeatMasker	LTR/Gypsy	6275838	6276137	1026	+	.	ID="RND-5_FAMILY-27";TEgroup="ctg_18%7CRND-5_FAMILY-27%7C1";Tend="1211";Tstart="1041";shortTE="F";uid="8b3516b6-457b-40c3-8d62-deda4f9dbc65"
CAJEWF010000018.1	RepeatMasker	DNA/CMC-Transib	3682605	3682751	932	+	.	ID="RND-5_FAMILY-2303";Tend="927";Tstart="766";shortTE="F";uid="8ff76479-9560-4543-ba71-d5c021ec3045"
CAJEWF010000018.1	RepeatMasker	DNA	480934	481188	1501	+	.	ID="RND-5_FAMILY-1401";Tend="1157";Tstart="907";shortTE="F";uid="d5402946-622a-48f4-9989-c1c393f66ac4"
CAJEWF010000018.1	RepeatMasker	DNA/Kolobok	3725800	3726047	1006	+	.	ID="RND-6_FAMILY-8584";Tend="4682";Tstart="4444";shortTE="F";uid="1c11a27e-8423-4071-9a80-e8c33fda6f78"
CAJEWF010000018.1	RepeatMasker	DNA/Sola-2	906302	906603	760	+	.	ID="RND-5_FAMILY-194";TEgroup="ctg_18%7CRND-5_FAMILY-194%7C1";Tend="1210";Tstart="1037";shortTE="F";uid="43ffc65d-46b8-4bb4-985c-9460abf4fb54"
CAJEWF010000018.1	RepeatMasker	DNA/CMC	5569254	5569483	1058	+	.	ID="RND-5_FAMILY-957";Tend="1087";Tstart="860";shortTE="F";uid="2e7a19a9-6b16-4dcc-b12b-996b25aef0e1"
CAJEWF010000018.1	RepeatMasker	DNA/Kolobok	1232850	1237218	32786	+	.	ID="RND-6_FAMILY-2985";Tend="5308";Tstart="910";shortTE="F";uid="ef3c494a-32cb-48f1-9150-c31d617be05f"
CAJEWF010000018.1	RepeatMasker	Unknown	6451549	6452503	7771	+	.	ID="RND-5_FAMILY-159";Tend="1836";Tstart="893";shortTE="F";uid="4e46ed0a-82fc-45e9-8c9c-28f0977162a6"
CAJEWF010000018.1	RepeatMasker	LTR/Copia	8931513	8932114	527	+	.	ID="COPIA-5_BTA-I";Tend="2410";Tstart="1773";shortTE="F";uid="cd775697-63db-4c3c-b149-185835d5ee33"
CAJEWF010000018.1	RepeatMasker	Unknown	3475600	3476040	5701	+	.	ID="RND-1_FAMILY-107";Tend="1567";Tstart="886";shortTE="F";uid="7aa54eb3-3100-4311-a23c-41cbc2abdf35"
CAJEWF010000018.1	RepeatMasker	RC/Helitron	3356765	3357017	1628	+	.	ID="RND-5_FAMILY-430";Tend="1656";Tstart="1405";shortTE="F";uid="e0c71b16-b42d-45d4-b419-0bbe7c5b7ee0"
CAJEWF010000018.1	RepeatMasker	DNA/CMC	512686	512905	1120	+	.	ID="RND-5_FAMILY-34";Tend="1155";Tstart="935";shortTE="F";uid="571edb05-0eef-4879-9332-a4a225e9999b"
CAJEWF010000018.1	RepeatMasker	DNA/CMC-EnSpm	2037927	2038188	1903	+	.	ID="RND-1_FAMILY-56";Tend="1155";Tstart="894";shortTE="F";uid="7c308905-fd55-4edf-9b5a-67156d286b21"
CAJEWF010000018.1	RepeatMasker	DNA	142213	142357	644	+	.	ID="RND-1_FAMILY-251";Tend="3770";Tstart="3610";shortTE="F";uid="247a6650-7356-4da0-a401-69ea28effe63"
CAJEWF010000018.1	RepeatMasker	LTR/Gypsy	7055370	7055635	1886	+	.	ID="RND-6_FAMILY-1649";Tend="1405";Tstart="1140";shortTE="F";uid="72a7e793-c66a-4f07-a8e5-722a0ea73176"
CAJEWF010000018.1	RepeatMasker	Unknown	5785770	5785929	1208	+	.	ID="RND-2_FAMILY-63";Tend="1031";Tstart="870";shortTE="F";uid="851c6674-f0c3-46cd-855c-51730568e4c1"
CAJEWF010000018.1	RepeatMasker	DNA/TcMar-Tc1	334078	334325	741	+	.	ID="RND-4_FAMILY-1919";TEgroup="ctg_18%7CRND-4_FAMILY-1919%7C1";Tend="1090";Tstart="891";shortTE="F";uid="9718da54-f438-441b-bb60-5fe043c4bd0b"
CAJEWF010000018.1	RepeatMasker	DNA	8789366	8789642	1066	+	.	ID="RND-1_FAMILY-929";Tend="1245";Tstart="968";shortTE="F";uid="9c61f56d-8f06-4cf6-84b1-d5866eb9d99e"
CAJEWF010000018.1	RepeatMasker	Unknown	7020510	7020651	1146	+	.	ID="RND-1_FAMILY-309";Tend="1050";Tstart="909";shortTE="F";uid="6c364709-f75c-4968-965c-afbb7b35d96b"
CAJEWF010000018.1	RepeatMasker	DNA/CMC	3556767	3556909	887	+	.	ID="enspm-n1_bta";Tend="228";Tstart="98";shortTE="F";uid="024c2a9f-7182-4114-b815-57b47257b5c0"
CAJEWF010000018.1	RepeatMasker	DNA/CMC-Transib	1110337	1110484	768	+	.	ID="RND-5_FAMILY-2303";Tend="915";Tstart="770";shortTE="F";uid="f0e678ff-d561-4604-9bb4-16c1368c2310"
CAJEWF010000018.1	RepeatMasker	DNA	4467020	4467285	1385	+	.	ID="RND-3_FAMILY-135";Tend="1165";Tstart="905";shortTE="F";uid="5ceaf2af-2e42-4f3c-8977-4400ee297aa6"
CAJEWF010000018.1	RepeatMasker	Unknown	6577189	6577449	403	+	.	ID="RND-1_FAMILY-351";Tend="1913";Tstart="1654";shortTE="F";uid="b7100f08-398d-401a-8ee9-b0ab531c3eb3"
CAJEWF010000018.1	RepeatMasker	DNA/hAT-Tip100	1946009	1946212	1101	+	.	ID="RND-5_FAMILY-4888";Tend="1098";Tstart="899";shortTE="F";uid="65415a7e-d8f8-40c1-8576-273f474da0f1"
CAJEWF010000018.1	RepeatMasker	RC/Helitron	290122	290364	844	+	.	ID="HELITRON-1_BTA";Tend="3589";Tstart="3370";shortTE="F";uid="db7fcc8e-053c-4cb3-8363-a45f41bc8f5f"
CAJEWF010000018.1	RepeatMasker	DNA	186630	186880	1014	+	.	ID="DNA-5_BTA";Tend="255";Tstart="1";shortTE="F";uid="feb3566e-685c-406f-a99a-08b769025a22"
CAJEWF010000018.1	RepeatMasker	LTR/Gypsy	940678	940932	1796	+	.	ID="RND-6_FAMILY-1649";Tend="1401";Tstart="1147";shortTE="F";uid="da184882-01b2-4371-8dcd-35b37d478c9c"
CAJEWF010000018.1	RepeatMasker	DNA/CMC-EnSpm	2352842	2353016	1039	+	.	ID="RND-6_FAMILY-1912";Tend="1124";Tstart="951";shortTE="F";uid="6effe7c6-6873-4357-a2cb-e80651b5386b"
CAJEWF010000018.1	RepeatMasker	LINE/I-Jockey	6153466	6154059	1978	+	.	ID="JOCKEY-5_BTA";Tend="5361";Tstart="4761";shortTE="F";uid="824bbb39-89fc-4083-9d13-a2a43031dea5"
CAJEWF010000018.1	RepeatMasker	LTR/Gypsy	8950486	8950707	477	+	.	ID="GYPSY68-I_AG";TEgroup="ctg_18%7CGYPSY68-I_AG%7C1";Tend="2265";Tstart="2110";shortTE="F";uid="368960a4-d91c-448c-a7e6-b092f7f1adf5"
CAJEWF010000018.1	RepeatMasker	DNA	6414161	6414294	453	+	.	ID="RND-5_FAMILY-312";Tend="1513";Tstart="1380";shortTE="F";uid="4fa3e0b5-1d71-4401-bb33-5b35cbdb590c"
CAJEWF010000018.1	RepeatMasker	DNA/Kolobok	142833	143144	657	+	.	ID="KOLOBOK-N2_BTA";TEgroup="ctg_18%7CKOLOBOK-N2_BTA%7C1";Tend="442";Tstart="215";shortTE="T";uid="6afc6b98-71ed-4580-a017-5ea77eb144b8"
CAJEWF010000018.1	RepeatMasker	Unknown	4216257	4216587	2084	+	.	ID="RND-6_FAMILY-1321";Tend="1308";Tstart="986";shortTE="F";uid="a0972ae4-4977-45fd-b0ca-0f0598c3d608"
CAJEWF010000018.1	RepeatMasker	Unknown	3676171	3676326	500	+	.	ID="RND-6_FAMILY-1247";Tend="1138";Tstart="963";shortTE="F";uid="e58b4936-eaae-4353-8a6f-da336aa746f6"
CAJEWF010000018.1	RepeatMasker	DNA/CMC-EnSpm	6992982	6993102	593	+	.	ID="RND-3_FAMILY-131";Tend="1152";Tstart="1037";shortTE="F";uid="f3079a71-9045-4687-a2d6-d88ab60c3ff9"
CAJEWF010000018.1	RepeatMasker	DNA/PIF-Spy	9017023	9018050	5166	+	.	ID="ISL2EU-2N1_BTA";Tend="1049";Tstart="1";shortTE="F";uid="7110278d-409f-410a-9498-40473751b93c"
CAJEWF010000018.1	RepeatMasker	DNA	5343264	5343516	1248	+	.	ID="RND-4_FAMILY-746";Tend="1224";Tstart="971";shortTE="F";uid="92a5e3b5-db96-4087-a77b-5827d38b4c4e"
CAJEWF010000018.1	RepeatMasker	DNA/hAT-Tip100	1946330	1946857	2588	+	.	ID="rnd-5_family-4888";Tend="1867";Tstart="1090";shortTE="F";uid="c2952b04-28c4-4f97-ab5a-7261fdbe7f55"
CAJEWF010000018.1	RepeatMasker	DNA	8049499	8049850	2466	+	.	ID="RND-6_FAMILY-4740";Tend="1569";Tstart="1220";shortTE="F";uid="2afd0224-0985-4deb-9e7c-aa51981a30dd"
CAJEWF010000018.1	RepeatMasker	Unknown	3959104	3959313	1452	+	.	ID="RND-1_FAMILY-171";Tend="1135";Tstart="909";shortTE="F";uid="f1902894-cfea-412e-8532-798f7d5fc120"
CAJEWF010000018.1	RepeatMasker	DNA/CMC	2004514	2004721	983	+	.	ID="RND-5_FAMILY-957";Tend="1086";Tstart="859";shortTE="F";uid="16742581-1f69-45ca-ae53-fc2ea2db4c71"
CAJEWF010000018.1	RepeatMasker	LTR/Pao	5686022	5686243	1401	+	.	ID="RND-4_FAMILY-367";Tend="1145";Tstart="934";shortTE="F";uid="4898aff7-8f4d-42bc-ace0-fb479f477c9b"
CAJEWF010000018.1	RepeatMasker	DNA/Maverick	899376	899699	1374	+	.	ID="RND-2_FAMILY-28";Tend="1064";Tstart="738";shortTE="F";uid="ce9e8e20-d36f-40e1-91cc-7363ccd0c6b8"
CAJEWF010000018.1	RepeatMasker	DNA/CMC-EnSpm	7065712	7065990	1699	+	.	ID="rnd-6_family-737";Tend="1147";Tstart="878";shortTE="F";uid="57fcff83-ece0-4cba-b320-6622a7484f3d"
CAJEWF010000018.1	RepeatMasker	Unknown	2935536	2935678	1108	+	.	ID="RND-1_FAMILY-309";Tend="1050";Tstart="908";shortTE="F";uid="2c452165-15d8-42be-be9c-ede6b4834acf"
CAJEWF010000018.1	RepeatMasker	DNA/hAT?	1816768	1817079	2320	+	.	ID="HAT-N6_BTA";Tend="311";Tstart="1";shortTE="F";uid="80de59b0-e85c-4ebe-97ac-94dfe5b45409"
CAJEWF010000018.1	RepeatMasker	Unknown	3790461	3790619	1105	+	.	ID="RND-2_FAMILY-63";Tend="1028";Tstart="874";shortTE="F";uid="61649554-ba81-4208-868f-6d0c11d46d9b"
CAJEWF010000018.1	RepeatMasker	DNA/hAT?	4256259	4256374	445	+	.	ID="RND-3_FAMILY-634";Tend="1192";Tstart="1066";shortTE="F";uid="ef3413c1-c9d7-43f0-8365-df9a2d186e77"
CAJEWF010000018.1	RepeatMasker	RC/Helitron	5318832	5319172	2429	+	.	ID="RND-1_FAMILY-52";Tend="1654";Tstart="1318";shortTE="F";uid="004870d9-c03c-46c4-ab70-ed321c801b54"
CAJEWF010000018.1	RepeatMasker	Unknown	2381041	2381299	1974	+	.	ID="RND-6_FAMILY-778";Tend="1183";Tstart="946";shortTE="F";uid="9add92e9-2377-4da4-9aed-8607163d3b6d"
CAJEWF010000018.1	RepeatMasker	DNA/hAT-Tip100	8441142	8441561	715	+	.	ID="HAT-N2_BTA";TEgroup="ctg_18%7CHAT-N2_BTA%7C9";Tend="825";Tstart="15";shortTE="F";uid="ead594c5-d134-4dc5-a090-54913b3e0fda"
CAJEWF010000018.1	RepeatMasker	LTR/Gypsy	7028217	7028644	1849	+	.	ID="RND-6_FAMILY-1649";Tend="1407";Tstart="971";shortTE="F";uid="09fbe84d-5592-461b-9898-8fa5b2400281"
CAJEWF010000018.1	RepeatMasker	DNA	8817140	8817427	2146	+	.	ID="RND-5_FAMILY-3187";Tend="1155";Tstart="867";shortTE="F";uid="745c73b8-bdc4-49c4-ae09-47464b13a664"
CAJEWF010000018.1	RepeatMasker	DNA	7032230	7032412	652	+	.	ID="RND-6_FAMILY-2075";Tend="1066";Tstart="871";shortTE="F";uid="e062565b-f90d-4d2e-91e0-0de2b6313390"
CAJEWF010000018.1	RepeatMasker	DNA	904432	904736	1570	+	.	ID="RND-3_FAMILY-135";Tend="1164";Tstart="866";shortTE="F";uid="ce7d656c-3208-4630-8af8-2567197595bf"
CAJEWF010000018.1	RepeatMasker	DNA/CMC	1665091	1665320	1431	+	.	ID="RND-5_FAMILY-957";Tend="1090";Tstart="859";shortTE="F";uid="8cc7d3ed-0614-4956-a6b2-c836fe2a0f12"
CAJEWF010000018.1	RepeatMasker	DNA/CMC	5548892	5549096	1510	+	.	ID="RND-1_FAMILY-303";Tend="1122";Tstart="918";shortTE="F";uid="a031be5a-8a4d-46a3-ba2b-13f91ff43beb"
CAJEWF010000018.1	RepeatMasker	Unknown	8211514	8212035	1402	+	.	ID="RND-6_FAMILY-24912";TEgroup="ctg_18%7CRND-6_FAMILY-24912%7C2";Tend="1213";Tstart="771";shortTE="F";uid="32d60d2c-d987-412c-99df-42974c038039"
CAJEWF010000018.1	RepeatMasker	RC/Helitron	6120063	6120457	731	+	.	ID="RND-4_FAMILY-102";TEgroup="ctg_18%7CRND-4_FAMILY-102%7C1";Tend="1218";Tstart="922";shortTE="F";uid="183e5179-a2e6-412c-8afd-3ab9bdadcf9b"
CAJEWF010000018.1	RepeatMasker	DNA	7988650	7988768	852	+	.	ID="RND-1_FAMILY-173";Tend="819";Tstart="690";shortTE="F";uid="2bc536f8-37d0-4d76-a1eb-b2b23e3bb9ff"
CAJEWF010000018.1	RepeatMasker	DNA/CMC-Transib	6793146	6793319	1332	+	.	ID="RND-5_FAMILY-2303";Tend="931";Tstart="758";shortTE="F";uid="cd352d07-a5e2-4d86-9ab2-3a98cd27494c"
CAJEWF010000018.1	RepeatMasker	Unknown	6290071	6290383	1618	+	.	ID="RND-5_FAMILY-5004";Tend="741";Tstart="429";shortTE="F";uid="dbde5f7e-e718-42ea-a1a4-4facadd1fbe7"
CAJEWF010000018.1	RepeatMasker	LTR/Gypsy	5877330	5877541	1313	+	.	ID="RND-3_FAMILY-25";Tend="1219";Tstart="908";shortTE="F";uid="729928c7-10ad-4758-b110-46ecbce1e9a5"
CAJEWF010000018.1	RepeatMasker	DNA/Academ-1	8827000	8828296	10509	+	.	ID="RND-6_FAMILY-9361";Tend="1952";Tstart="672";shortTE="F";uid="91084cd1-3c7e-4fbe-98fa-97f4ed0f6694"
CAJEWF010000018.1	RepeatMasker	DNA/Zator	7835331	7835450	514	+	.	ID="rnd-1_family-980";Tend="1605";Tstart="1496";shortTE="F";uid="cfe9e8b6-7563-466e-9daf-7c8d4e589ca2"
CAJEWF010000018.1	RepeatMasker	Unknown	8506350	8507248	7222	+	.	ID="RND-6_FAMILY-7973";Tend="1937";Tstart="1021";shortTE="F";uid="b4688827-c78b-4326-88e0-181a4677522c"
CAJEWF010000018.1	RepeatMasker	DNA/TcMar-Mariner	4124465	4124575	450	+	.	ID="RND-6_FAMILY-8174";Tend="257";Tstart="143";shortTE="F";uid="ba59017e-3598-4e16-9df4-92fbfb1d0590"
CAJEWF010000018.1	RepeatMasker	Unknown	3399324	3399595	1264	+	.	ID="RND-4_FAMILY-688";Tend="1245";Tstart="960";shortTE="F";uid="4346333b-5ee6-44e8-a0ca-3b570c49ba56"
CAJEWF010000018.1	RepeatMasker	RC/Helitron	2400844	2400972	580	+	.	ID="RND-6_FAMILY-894";Tend="1965";Tstart="1837";shortTE="F";uid="464dde08-bdf2-44b2-8649-6aecf6b00d9b"
CAJEWF010000018.1	RepeatMasker	Unknown	4853244	4853464	536	+	.	ID="RND-2_FAMILY-342";Tend="1022";Tstart="781";shortTE="F";uid="58cc0ea5-e6ff-4606-9dbe-b8282449fe60"
CAJEWF010000018.1	RepeatMasker	DNA	8853367	8853726	2523	+	.	ID="RND-6_FAMILY-2572";Tend="1367";Tstart="1006";shortTE="F";uid="457b5e08-29d3-4f7a-870e-50abdddcab96"
CAJEWF010000018.1	RepeatMasker	DNA	5684367	5684661	1444	+	.	ID="dna-5_bta";Tend="333";Tstart="1";shortTE="F";uid="89e5e705-5db2-46d3-bc3b-accbc3c71f5f"
CAJEWF010000018.1	RepeatMasker	Unknown	7165232	7165369	1238	+	.	ID="RND-6_FAMILY-11";Tend="1046";Tstart="909";shortTE="F";uid="40f35ece-96f2-4e63-9549-41dab9325118"
CAJEWF010000018.1	RepeatMasker	DNA	1569333	1569835	3846	+	.	ID="DNA-1_BTA";Tend="504";Tstart="1";shortTE="F";uid="afa90e91-f767-4d8d-a6d6-561a05aeb086"
CAJEWF010000018.1	RepeatMasker	DNA	8819533	8819714	1208	+	.	ID="RND-1_FAMILY-684";Tend="1128";Tstart="956";shortTE="F";uid="37a3fb88-8416-43dd-b92f-66ca7539469a"
CAJEWF010000018.1	RepeatMasker	Unknown	8984772	8984984	1688	+	.	ID="RND-1_FAMILY-714";Tend="1079";Tstart="867";shortTE="F";uid="a75fd47d-2011-4ec3-aafe-b551f7f8e80a"
CAJEWF010000018.1	RepeatMasker	LINE/R1	1318063	1318257	419	+	.	ID="RND-6_FAMILY-1164";TEgroup="ctg_18%7CRND-6_FAMILY-1164%7C2";Tend="2052";Tstart="1940";shortTE="T";uid="6f971d26-4049-4a26-b9ad-f1b956e90e97"
CAJEWF010000018.1	RepeatMasker	RC/Helitron	3440057	3440172	517	+	.	ID="RND-6_FAMILY-631";Tend="1461";Tstart="1346";shortTE="F";uid="c3583fa8-f071-4dcc-bb50-ee7ad0e9ed05"
CAJEWF010000018.1	RepeatMasker	DNA/CMC-EnSpm	5320854	5321026	904	+	.	ID="rnd-6_family-2037";Tend="1444";Tstart="1259";shortTE="F";uid="a41f0ccd-a26d-49d4-ab87-6fd56162e1b6"
CAJEWF010000018.1	RepeatMasker	DNA/hAT-Tip100	3930204	3930328	650	+	.	ID="RND-1_FAMILY-49";Tend="1039";Tstart="911";shortTE="F";uid="536cef5c-7a3e-409b-a07a-88430ce71521"
CAJEWF010000018.1	RepeatMasker	DNA	316853	317085	1295	+	.	ID="RND-4_FAMILY-211";Tend="1327";Tstart="1096";shortTE="F";uid="1bc3851e-8530-4938-844b-e0f416fa8e86"
CAJEWF010000018.1	RepeatMasker	DNA	854405	854706	1865	+	.	ID="RND-4_FAMILY-1880";Tend="1254";Tstart="954";shortTE="F";uid="79a89233-8776-4ed4-80ff-748bb23efe59"
CAJEWF010000018.1	RepeatMasker	DNA	1652447	1652843	3283	+	.	ID="DNA-1_BTA";Tend="503";Tstart="105";shortTE="F";uid="089c312a-8fb3-4164-940d-857b1b286db3"
CAJEWF010000018.1	RepeatMasker	LTR/Pao	1151702	1151865	424	+	.	ID="RND-5_FAMILY-543";Tend="958";Tstart="791";shortTE="F";uid="49bd8583-0437-4c6b-a150-4103f4c5f855"
CAJEWF010000018.1	RepeatMasker	Unknown	7212111	7212234	670	+	.	ID="RND-6_FAMILY-5162";Tend="4194";Tstart="4072";shortTE="F";uid="4c8ce4a3-7795-4224-9d56-c9e685ad4b11"
CAJEWF010000018.1	RepeatMasker	LTR/Pao	1634808	1635357	639	+	.	ID="RND-4_FAMILY-367";Tend="1529";Tstart="953";shortTE="F";uid="de6f06ed-1f33-485b-a39a-e93522ff9fef"
CAJEWF010000018.1	RepeatMasker	Unknown	4581450	4581754	2348	+	.	ID="RND-6_FAMILY-2207";Tend="1241";Tstart="940";shortTE="F";uid="3c599e69-9c2b-42b9-b97d-3c4189e21509"
CAJEWF010000018.1	RepeatMasker	Unknown	8828575	8828851	835	+	.	ID="RND-1_FAMILY-507";Tend="1247";Tstart="958";shortTE="F";uid="5d860ea9-62b1-4ee6-b6a8-a20246efa594"
CAJEWF010000018.1	RepeatMasker	LINE/RTE-BovB	5480783	5481082	416	+	.	ID="RND-6_FAMILY-7272";Tend="4003";Tstart="3725";shortTE="F";uid="97ec054d-1f0c-42db-be1b-8f35b836965a"
CAJEWF010000018.1	RepeatMasker	Unknown	1979892	1980079	1100	+	.	ID="RND-5_FAMILY-39";Tend="1143";Tstart="943";shortTE="F";uid="419a0225-9b30-47ee-ad0f-ce6c9ea62110"
CAJEWF010000018.1	RepeatMasker	Unknown	3727309	3727438	926	+	.	ID="RND-1_FAMILY-119";Tend="1188";Tstart="1059";shortTE="F";uid="613dbdaf-3446-45d9-b4b7-fa859abfa600"
CAJEWF010000018.1	RepeatMasker	DNA	467161	467410	1329	+	.	ID="DNA-10_BTA";Tend="246";Tstart="1";shortTE="F";uid="9848dc76-32a8-4093-8ad9-eb608cb1caf5"
CAJEWF010000018.1	RepeatMasker	LINE/R1	698467	698768	845	+	.	ID="RND-6_FAMILY-1164";Tend="6418";Tstart="6109";shortTE="F";uid="2b3507f9-2d6d-4e40-8479-52fec9d94c0b"
CAJEWF010000018.1	RepeatMasker	DNA	5736658	5737162	4029	+	.	ID="DNA-1_BTA";Tend="504";Tstart="1";shortTE="F";uid="bdfc4f16-de5c-4c95-9cdc-3f60f0b8ea00"
CAJEWF010000018.1	RepeatMasker	LTR/Gypsy	4922735	4922994	679	+	.	ID="RND-6_FAMILY-6215";Tend="1632";Tstart="1371";shortTE="F";uid="cdc18f4f-0f6e-4720-9093-d0407806adde"
CAJEWF010000018.1	RepeatMasker	DNA/CMC	1626980	1627224	722	+	.	ID="RND-4_FAMILY-396";Tend="1013";Tstart="774";shortTE="F";uid="805314af-1ccc-4820-8c23-9f063d9d87d5"
CAJEWF010000018.1	RepeatMasker	DNA/CMC-EnSpm	7283246	7283416	1330	+	.	ID="RND-6_FAMILY-1912";Tend="1116";Tstart="949";shortTE="F";uid="ae75a1e4-28cb-425a-8750-6c00a8655fcf"
CAJEWF010000018.1	RepeatMasker	Unknown	4558616	4558780	1256	+	.	ID="RND-2_FAMILY-63";Tend="1033";Tstart="867";shortTE="F";uid="2bc0a469-7d0e-4e3d-8d6a-c19684616008"
CAJEWF010000018.1	RepeatMasker	RC/Helitron	7993051	7993185	846	+	.	ID="RND-6_FAMILY-9867";Tend="1066";Tstart="934";shortTE="F";uid="03d8c902-8fcc-4b38-aae4-5fb77d4159ab"
CAJEWF010000018.1	RepeatMasker	DNA	5577272	5577544	1465	+	.	ID="DNA-11_BTA";Tend="551";Tstart="275";shortTE="F";uid="9e6c4e1e-6442-45ab-9799-a46f66209bf6"
CAJEWF010000018.1	RepeatMasker	LTR/Gypsy	4391646	4392122	2143	+	.	ID="RND-6_FAMILY-417";Tend="1401";Tstart="932";shortTE="F";uid="37a66405-0a32-4917-804f-e73fc20b4449"
CAJEWF010000018.1	RepeatMasker	Unknown	5016002	5016130	774	+	.	ID="RND-1_FAMILY-415";Tend="1974";Tstart="1825";shortTE="F";uid="7aa985f8-fd5a-429d-ae0f-30eb6d4a4d3e"
CAJEWF010000018.1	RepeatMasker	DNA/CMC	1816135	1816477	2208	+	.	ID="RND-1_FAMILY-652";Tend="1176";Tstart="825";shortTE="F";uid="135eab9e-12e8-4896-8841-ecba48d7c815"
CAJEWF010000018.1	RepeatMasker	DNA/CMC-Transib	1484328	1484669	1116	+	.	ID="RND-5_FAMILY-2303";TEgroup="ctg_18%7CRND-5_FAMILY-2303%7C1";Tend="933";Tstart="771";shortTE="F";uid="7e356edf-5c33-4719-a5ca-d2d250d78e38"
CAJEWF010000018.1	RepeatMasker	Unknown	3754093	3754381	1774	+	.	ID="RND-3_FAMILY-258";Tend="1074";Tstart="764";shortTE="F";uid="22527c55-20c1-475c-b50f-58e008e774a7"
CAJEWF010000018.1	RepeatMasker	Unknown	6493625	6493836	547	+	.	ID="RND-1_FAMILY-223";TEgroup="ctg_18%7CRND-1_FAMILY-223%7C2";Tend="1256";Tstart="1114";shortTE="T";uid="5d130af3-9942-475f-b527-9158e5e5293e"
CAJEWF010000018.1	RepeatMasker	DNA/CMC	502875	503080	1135	+	.	ID="ENSPM-N2_BTA";Tend="212";Tstart="1";shortTE="F";uid="ae1cb1dc-7ada-4f82-9cf2-f3fe3ba6c64f"
CAJEWF010000018.1	RepeatMasker	LINE/I-Jockey	180653	180885	411	+	.	ID="RND-5_FAMILY-511";Tend="1988";Tstart="1765";shortTE="F";uid="643fec14-21d0-4466-979c-d83cc64fdd52"
CAJEWF010000018.1	RepeatMasker	DNA	3659453	3659585	1121	+	.	ID="RND-6_FAMILY-11069";Tend="1030";Tstart="898";shortTE="F";uid="db6f24c4-b514-4277-a5ca-d52a7031ac70"
CAJEWF010000018.1	RepeatMasker	DNA/Kolobok	8501963	8502417	3485	+	.	ID="RND-6_FAMILY-6547";Tend="1103";Tstart="648";shortTE="F";uid="f6152ffb-2252-4ac8-810b-76964dfcaace"
CAJEWF010000018.1	RepeatMasker	DNA/CMC-EnSpm	7394680	7395097	3174	+	.	ID="ENSPM-N3_BTA";Tend="414";Tstart="1";shortTE="F";uid="a91b79bd-0266-4fa5-b91d-32ba68e53310"
CAJEWF010000018.1	RepeatMasker	DNA/CMC	4842944	4843179	944	+	.	ID="RND-5_FAMILY-957";Tend="1089";Tstart="857";shortTE="F";uid="0545659a-c01a-401f-ae90-9f534ee4498d"
CAJEWF010000018.1	RepeatMasker	LTR/Gypsy	4647101	4647380	1705	+	.	ID="RND-6_FAMILY-43";Tend="1193";Tstart="915";shortTE="F";uid="06b38278-877c-4cbf-be4e-e004aeb7ab77"
CAJEWF010000018.1	RepeatMasker	LTR/Pao	7452612	7452968	2119	+	.	ID="RND-1_FAMILY-112";Tend="1306";Tstart="908";shortTE="F";uid="da2b4cb2-f529-449a-838f-05e0df52d67a"
CAJEWF010000018.1	RepeatMasker	Unknown	7546534	7546778	1641	+	.	ID="RND-5_FAMILY-1778";Tend="1148";Tstart="904";shortTE="F";uid="3d635e26-2711-429b-945b-d8588702ec2e"
CAJEWF010000018.1	RepeatMasker	LTR/Gypsy	3504045	3504306	1379	+	.	ID="RND-5_FAMILY-1051";Tend="1454";Tstart="1193";shortTE="F";uid="0c778aeb-5d60-4333-8bfa-bb194db6e670"
CAJEWF010000018.1	RepeatMasker	LTR/Gypsy	4022514	4022989	1880	+	.	ID="RND-6_FAMILY-417";Tend="1401";Tstart="909";shortTE="F";uid="d33f7d9d-a00c-4428-8c5c-01f09d6b7fb0"
CAJEWF010000018.1	RepeatMasker	DNA/TcMar-Tc1	2428339	2428540	1012	+	.	ID="RND-4_FAMILY-1919";Tend="1125";Tstart="899";shortTE="F";uid="1092cf6e-2316-420b-af66-4b2f81de4ee1"
CAJEWF010000018.1	RepeatMasker	Unknown	425054	425365	1882	+	.	ID="RND-1_FAMILY-70";Tend="1278";Tstart="946";shortTE="F";uid="303a1afe-45a2-45f0-84e8-87dbaf69c77a"
CAJEWF010000018.1	RepeatMasker	DNA/Sola-2	6523645	6523929	1935	+	.	ID="RND-6_FAMILY-7761";Tend="547";Tstart="284";shortTE="F";uid="30116134-4c62-4f9e-b46e-30c68b937b25"
CAJEWF010000018.1	RepeatMasker	RC/Helitron	7566585	7567200	3349	+	.	ID="RND-6_FAMILY-894";Tend="1621";Tstart="1024";shortTE="F";uid="3a798e47-a805-4806-af38-402e8c3abcac"
CAJEWF010000018.1	RepeatMasker	Unknown	5146319	5146555	1093	+	.	ID="RND-4_FAMILY-227";Tend="1237";Tstart="977";shortTE="F";uid="47fdd15a-f4ea-495d-b2b8-e52eb86c74fc"
CAJEWF010000018.1	RepeatMasker	DNA/CMC-EnSpm	3722339	3722499	1060	+	.	ID="RND-1_FAMILY-56";Tend="1052";Tstart="893";shortTE="F";uid="a0062149-4d6a-4483-b644-dd4ce3979365"
CAJEWF010000018.1	RepeatMasker	RC/Helitron	7223444	7224093	4629	+	.	ID="RND-1_FAMILY-88";Tend="2168";Tstart="1511";shortTE="F";uid="1364d0e3-61b5-4ead-bf81-53a506ff1c4c"
CAJEWF010000018.1	RepeatMasker	Unknown	6561800	6561917	748	+	.	ID="RND-4_FAMILY-59";Tend="1126";Tstart="1009";shortTE="F";uid="8f4b94ee-373b-48f4-8469-14e18aab9f60"
CAJEWF010000018.1	RepeatMasker	DNA	7738517	7738681	1327	+	.	ID="RND-6_FAMILY-1413";Tend="622";Tstart="460";shortTE="F";uid="9389711b-358d-4e7a-abba-a52a3aac4850"
CAJEWF010000018.1	RepeatMasker	DNA/hAT-Tip100	4271559	4271683	577	+	.	ID="RND-5_FAMILY-1237";Tend="2108";Tstart="1975";shortTE="F";uid="06987d67-e998-4e15-964f-fb572c07227a"
CAJEWF010000018.1	RepeatMasker	LTR/Gypsy	2362573	2362791	1358	+	.	ID="RND-3_FAMILY-443";Tend="1160";Tstart="937";shortTE="F";uid="20b8e414-46d7-49f8-9d27-6a525536ddac"
CAJEWF010000018.1	RepeatMasker	DNA/Sola-2	7189986	7190486	4286	+	.	ID="RND-1_FAMILY-595";Tend="1295";Tstart="796";shortTE="F";uid="e1a5922c-ea59-475d-a66a-4a60a5cd0b46"
CAJEWF010000018.1	RepeatMasker	LTR/Gypsy	4430436	4430772	1710	+	.	ID="RND-6_FAMILY-417";Tend="1559";Tstart="909";shortTE="F";uid="c3361ed4-1bc7-4350-a30d-1274ca09a343"
CAJEWF010000018.1	RepeatMasker	DNA	6333328	6333533	1294	+	.	ID="RND-5_FAMILY-852";Tend="1340";Tstart="1130";shortTE="F";uid="a4a3ed70-8339-4433-9eaf-49da22315b26"
CAJEWF010000018.1	RepeatMasker	LTR/Copia	1799654	1800382	2440	+	.	ID="RND-4_FAMILY-537";Tend="1799";Tstart="1141";shortTE="F";uid="873524b5-b557-4657-95a7-df3cf10e880e"
CAJEWF010000018.1	RepeatMasker	DNA	6776466	6776980	1362	+	.	ID="RND-4_FAMILY-211";Tend="1083";Tstart="510";shortTE="F";uid="82ec089b-fe0d-4afb-87ee-db8f5fe35e4d"
CAJEWF010000018.1	RepeatMasker	Unknown	2741822	2742088	1819	+	.	ID="RND-1_FAMILY-70";Tend="1222";Tstart="919";shortTE="F";uid="260db342-8d02-439c-81f3-d994db589951"
CAJEWF010000018.1	RepeatMasker	Unknown	3080676	3080830	511	+	.	ID="RND-6_FAMILY-1321";Tend="1153";Tstart="998";shortTE="F";uid="0250a854-07f5-45f5-a66a-ad3e2f712e8d"
CAJEWF010000018.1	RepeatMasker	Unknown	594281	594683	2959	+	.	ID="RND-1_FAMILY-354";Tend="1280";Tstart="880";shortTE="F";uid="0ec3fa71-835c-4668-89e8-0e820b22644b"
CAJEWF010000018.1	RepeatMasker	Unknown	3597009	3597160	799	+	.	ID="RND-1_FAMILY-119";Tend="1193";Tstart="1027";shortTE="F";uid="fae61d75-4c47-464d-8539-eb743ab38d29"
CAJEWF010000018.1	RepeatMasker	DNA/CMC-EnSpm	1773248	1773419	1071	+	.	ID="RND-6_FAMILY-1912";Tend="1116";Tstart="952";shortTE="F";uid="285dfcb6-b74c-451a-8dab-272e84ac6c1b"
CAJEWF010000018.1	RepeatMasker	LINE/L2	7409897	7410205	974	+	.	ID="RND-4_FAMILY-328";Tend="1155";Tstart="893";shortTE="F";uid="f91d685a-5624-40f4-98e8-f6e5f587e37b"
CAJEWF010000018.1	RepeatMasker	DNA/Sola-2	6476035	6476172	760	+	.	ID="RND-6_FAMILY-7106";Tend="888";Tstart="750";shortTE="F";uid="375c2281-f2c9-4530-9ef2-748b3032235f"
CAJEWF010000018.1	RepeatMasker	LINE/I-Jockey	8423789	8425730	6594	+	.	ID="JOCKEY-5_BTA";Tend="4675";Tstart="2733";shortTE="F";uid="df9ca10c-e478-4338-93ae-fe2b51553360"
CAJEWF010000018.1	RepeatMasker	DNA/hAT-Tip100	1404336	1404516	3384	+	.	ID="hat-n2_bta";Tend="389";Tstart="141";shortTE="F";uid="9210e4ab-5757-47d3-b50a-0cceac0f0c53"
CAJEWF010000018.1	RepeatMasker	DNA/Sola-2	6627222	6627360	630	+	.	ID="RND-6_FAMILY-871";Tend="1000";Tstart="869";shortTE="F";uid="fb145f72-0dd2-4604-ad61-cd6789252fa2"
CAJEWF010000018.1	RepeatMasker	DNA/hAT-Tip100	5479344	5480020	3208	+	.	ID="HAT-N2_BTA";Tend="751";Tstart="1";shortTE="F";uid="25875498-bbd0-467b-8c66-016b64a69dde"
CAJEWF010000018.1	RepeatMasker	DNA/CMC-EnSpm	7268085	7268249	1099	+	.	ID="RND-6_FAMILY-1912";Tend="1116";Tstart="953";shortTE="F";uid="410074c1-be05-4cd7-a991-46f6852aedcd"
CAJEWF010000018.1	RepeatMasker	DNA	3692750	3692908	532	+	.	ID="RND-6_FAMILY-4789";Tend="1145";Tstart="967";shortTE="F";uid="ba013467-73e1-4f3b-adaf-1f96a6cea65d"
CAJEWF010000018.1	RepeatMasker	DNA/hAT-Tip100	1499864	1500179	2396	+	.	ID="RND-1_FAMILY-656";Tend="1389";Tstart="1078";shortTE="F";uid="05b9e4f7-07e8-4f46-871b-39c2c2aa298c"
CAJEWF010000018.1	RepeatMasker	DNA/CMC-EnSpm	7287122	7287236	629	+	.	ID="RND-6_FAMILY-7144";Tend="1220";Tstart="1105";shortTE="F";uid="bfe66426-9694-447a-aec5-67e29663ebe9"
CAJEWF010000018.1	RepeatMasker	DNA/Kolobok-Hydra	8493440	8493641	1066	+	.	ID="RND-6_FAMILY-827";Tend="973";Tstart="772";shortTE="F";uid="68d31341-5365-4668-a937-2c0839faa843"
CAJEWF010000018.1	RepeatMasker	DNA/CMC-EnSpm	7458301	7458452	1168	+	.	ID="RND-3_FAMILY-131";Tend="1200";Tstart="1049";shortTE="F";uid="cb2d1a4e-26bb-4087-8d51-a37caa78009c"
CAJEWF010000018.1	RepeatMasker	DNA/CMC-EnSpm	1660845	1661257	3474	+	.	ID="ENSPM-N3_BTA";Tend="414";Tstart="1";shortTE="F";uid="4721983a-ea1c-4f77-b44f-ee44573ec082"
CAJEWF010000018.1	RepeatMasker	DNA/Sola-2	3841255	3841386	735	+	.	ID="RND-6_FAMILY-443";Tend="2497";Tstart="2364";shortTE="F";uid="147db084-2c4f-475a-a744-036f568aacf1"
CAJEWF010000018.1	RepeatMasker	DNA	4555377	4555482	461	+	.	ID="RND-2_FAMILY-6";Tend="1068";Tstart="965";shortTE="F";uid="38803e2c-0e33-4a34-88ee-0c5a56b8e80d"
CAJEWF010000018.1	RepeatMasker	Unknown	3247957	3248251	1799	+	.	ID="RND-1_FAMILY-617";Tend="1235";Tstart="961";shortTE="F";uid="05ba04a3-1836-4719-8115-52cca88bc463"
CAJEWF010000018.1	RepeatMasker	Unknown	8383935	8384086	1052	+	.	ID="RND-5_FAMILY-239";Tend="1842";Tstart="1691";shortTE="F";uid="94cc2aa3-4ee0-4b0b-9ef8-571bec10f1f3"
CAJEWF010000018.1	RepeatMasker	DNA/CMC-Chapaev-3	7833316	7833417	614	+	.	ID="RND-6_FAMILY-3220";Tend="742";Tstart="643";shortTE="F";uid="9ea55431-1823-4d76-be7f-5d4b34238235"
CAJEWF010000018.1	RepeatMasker	LTR/Gypsy	411047	411308	446	+	.	ID="RND-3_FAMILY-443";Tend="1292";Tstart="1043";shortTE="F";uid="53818b74-4bba-46df-b3c9-92e7dcf0c6b8"
CAJEWF010000018.1	RepeatMasker	Unknown	3901404	3901529	726	+	.	ID="RND-6_FAMILY-1750";Tend="940";Tstart="815";shortTE="F";uid="2ebe8be4-37a3-42a3-9479-cdf2f818dc00"
CAJEWF010000018.1	RepeatMasker	Unknown	1868281	1868458	586	+	.	ID="RND-1_FAMILY-694";Tend="1413";Tstart="1242";shortTE="F";uid="3e15fe70-fb6f-4cdd-a4d4-cfe8fa45cc6e"
CAJEWF010000018.1	RepeatMasker	DNA	279578	279728	680	+	.	ID="RND-2_FAMILY-6";Tend="1309";Tstart="1159";shortTE="F";uid="610df338-6da7-42a8-9998-129364c29100"
CAJEWF010000018.1	RepeatMasker	DNA	5938421	5938674	1755	+	.	ID="RND-1_FAMILY-59";Tend="1241";Tstart="987";shortTE="F";uid="2b5b662b-ed92-4750-bd9e-ba416fc8c67e"
CAJEWF010000018.1	RepeatMasker	Unknown	5641530	5641779	1336	+	.	ID="RND-5_FAMILY-38";Tend="1229";Tstart="971";shortTE="F";uid="084b0206-c454-4945-bd0b-16ffd0897ac3"
CAJEWF010000018.1	RepeatMasker	DNA	1043524	1043801	2194	+	.	ID="DNA-11_BTA";Tend="551";Tstart="274";shortTE="F";uid="4c7a574c-495d-49c7-911c-a76f3f5f00fb"
CAJEWF010000018.1	RepeatMasker	Unknown	2895485	2895643	1171	+	.	ID="RND-1_FAMILY-22";Tend="989";Tstart="831";shortTE="F";uid="9e5e68da-a014-4adc-82d4-abc803d15e4b"
CAJEWF010000018.1	RepeatMasker	Unknown	2958828	2959163	767	+	.	ID="RND-2_FAMILY-63";TEgroup="ctg_18%7CRND-2_FAMILY-63%7C2";Tend="1033";Tstart="870";shortTE="F";uid="1c06d3e0-cee2-4426-8b48-ae1ab7312c3e"
CAJEWF010000018.1	RepeatMasker	LTR/Gypsy	7315362	7315673	1125	+	.	ID="RND-3_FAMILY-29";Tend="1340";Tstart="988";shortTE="F";uid="ff44af49-70d1-4147-bef5-109255000081"
CAJEWF010000018.1	RepeatMasker	Unknown	5225213	5225373	700	+	.	ID="RND-5_FAMILY-5011";Tend="692";Tstart="523";shortTE="F";uid="6b2cc829-6711-4306-af88-edab03730be2"
CAJEWF010000018.1	RepeatMasker	DNA/TcMar-Tc1	8580974	8581120	598	+	.	ID="RND-1_FAMILY-275";Tend="1198";Tstart="1004";shortTE="F";uid="b3afa2a7-fac9-48ca-9e3f-20018afb2381"
CAJEWF010000018.1	RepeatMasker	LTR/Pao	6154439	6154796	2319	+	.	ID="RND-1_FAMILY-455";Tend="2820";Tstart="2456";shortTE="F";uid="e62353dd-bd6a-405d-abb9-cc088b0ff580"
CAJEWF010000018.1	RepeatMasker	DNA	3189969	3190228	579	+	.	ID="RND-5_FAMILY-244";Tend="3540";Tstart="3275";shortTE="F";uid="1f67812c-03c0-4cfe-a51e-17467d161af5"
CAJEWF010000018.1	RepeatMasker	DNA/PIF-Spy	5514921	5516913	14442	+	.	ID="RND-1_FAMILY-597";Tend="2814";Tstart="829";shortTE="F";uid="7d043464-e0fc-416d-9ccf-79faea1cc9b9"
CAJEWF010000018.1	RepeatMasker	Unknown	2028201	2028347	1077	+	.	ID="RND-1_FAMILY-27";Tend="1049";Tstart="904";shortTE="F";uid="9478555d-3d72-4c08-8be3-96c301748584"
CAJEWF010000018.1	RepeatMasker	LTR/Gypsy	5041478	5041928	2286	+	.	ID="RND-6_FAMILY-1649";Tend="1404";Tstart="974";shortTE="F";uid="d262f6be-40c4-4330-b794-af2863f3f027"
CAJEWF010000018.1	RepeatMasker	Unknown	8981736	8982472	5390	+	.	ID="RND-1_FAMILY-666";Tend="1687";Tstart="964";shortTE="F";uid="0f2528cd-62b5-439d-8b7a-47934b12febc"
CAJEWF010000018.1	RepeatMasker	Unknown	192757	193500	4757	+	.	ID="RND-1_FAMILY-666";Tend="1688";Tstart="955";shortTE="F";uid="ab6183f4-4260-4b6a-91e5-e34408915d91"
CAJEWF010000018.1	RepeatMasker	Unknown	2648676	2648887	1043	+	.	ID="RND-1_FAMILY-108";Tend="1194";Tstart="985";shortTE="F";uid="016a8983-90a6-41d8-bdcc-eeea6afaa0db"
CAJEWF010000018.1	RepeatMasker	Unknown	1445156	1445320	1119	+	.	ID="RND-4_FAMILY-384";Tend="1002";Tstart="838";shortTE="F";uid="28ae27d3-ad40-4d21-8eca-50faea90f9d5"
CAJEWF010000018.1	RepeatMasker	DNA/PIF-Harbinger	3442229	3442467	1457	+	.	ID="RND-4_FAMILY-1090";Tend="1204";Tstart="950";shortTE="F";uid="9158a08a-a308-4ed7-89eb-100e1c497bfb"
CAJEWF010000018.1	RepeatMasker	DNA	4401541	4401763	1287	+	.	ID="RND-2_FAMILY-23";Tend="1193";Tstart="970";shortTE="F";uid="5a3999b3-049a-4e89-b8b5-c013bc9e873e"
CAJEWF010000018.1	RepeatMasker	DNA/hAT-Tip100	5520559	5520691	1014	+	.	ID="HAT-N7_BTA";Tend="130";Tstart="1";shortTE="F";uid="8c3f9992-2fe2-47bd-8b07-31c053911c3c"
CAJEWF010000018.1	RepeatMasker	DNA/CMC-Transib	4564690	4564853	931	+	.	ID="RND-5_FAMILY-2303";Tend="929";Tstart="764";shortTE="F";uid="e3032e31-728a-449d-bd13-25cdd9e2ca78"
CAJEWF010000018.1	RepeatMasker	DNA/CMC	2317294	2317509	920	+	.	ID="RND-5_FAMILY-957";Tend="1091";Tstart="879";shortTE="F";uid="7b7ad17e-b75b-4d64-9948-34e20ade8c98"
CAJEWF010000018.1	RepeatMasker	Unknown	5656196	5656393	888	+	.	ID="RND-6_FAMILY-1734";Tend="1167";Tstart="965";shortTE="F";uid="dca89b96-a950-44d3-a570-dfddf3f5fa73"
CAJEWF010000018.1	RepeatMasker	DNA/hAT-Tip100	6747924	6748514	2010	+	.	ID="rnd-5_family-4888";Tend="1865";Tstart="1053";shortTE="F";uid="ba66e1c1-a64f-4c23-bf2f-2b9e36f4a508"
CAJEWF010000018.1	RepeatMasker	Unknown	1985617	1985740	702	+	.	ID="RND-6_FAMILY-1734";Tend="1167";Tstart="1045";shortTE="F";uid="e8d9f94e-c236-46de-8041-2395958c54ef"
CAJEWF010000018.1	RepeatMasker	Unknown	3606623	3606788	1492	+	.	ID="RND-6_FAMILY-11";Tend="1078";Tstart="913";shortTE="F";uid="74dc88eb-9f49-48d6-becd-52caf5ec92ee"
CAJEWF010000018.1	RepeatMasker	RC/Helitron	8766950	8767518	3861	+	.	ID="RND-6_FAMILY-6194";TEgroup="ctg_18%7CRND-6_FAMILY-6194%7C1";Tend="1836";Tstart="1382";shortTE="F";uid="8274c3dc-05b2-4f73-9f79-f23c100f5749"
CAJEWF010000018.1	RepeatMasker	DNA	2545128	2545413	2230	+	.	ID="RND-6_FAMILY-14136";Tend="1104";Tstart="831";shortTE="F";uid="b71ab854-82f5-4107-bf88-cb3318d8bedf"
CAJEWF010000018.1	RepeatMasker	DNA/TcMar-Mariner	8579717	8580810	2780	+	.	ID="RND-6_FAMILY-11125";TEgroup="ctg_18%7CRND-6_FAMILY-11125%7C1";Tend="1817";Tstart="1192";shortTE="F";uid="047857ff-c368-414c-9951-56f6b9e7d096"
CAJEWF010000018.1	RepeatMasker	DNA	7015286	7015415	1051	+	.	ID="RND-6_FAMILY-11069";Tend="1031";Tstart="902";shortTE="F";uid="c528586e-7b99-4608-a4d2-4a32129e1194"
CAJEWF010000018.1	RepeatMasker	DNA/CMC	1702744	1703056	2520	+	.	ID="RND-1_FAMILY-81";Tend="1259";Tstart="947";shortTE="F";uid="77991d5c-8596-4f6c-b2b9-2f84405c0aef"
CAJEWF010000018.1	RepeatMasker	DNA/hAT-Tip100	5107328	5107500	1499	+	.	ID="RND-6_FAMILY-1451";Tend="1178";Tstart="1006";shortTE="F";uid="3c3836a7-c347-48fc-92a5-f51c293cf8d2"
CAJEWF010000018.1	RepeatMasker	Unknown	7597539	7598441	6642	+	.	ID="RND-5_FAMILY-634";Tend="2510";Tstart="1600";shortTE="F";uid="645d01d5-0cb2-4199-a8d0-940b28790866"
CAJEWF010000018.1	RepeatMasker	DNA/PIF-Spy	6586231	6586610	506	+	.	ID="RND-1_FAMILY-385";TEgroup="ctg_18%7CRND-1_FAMILY-385%7C1";Tend="2016";Tstart="1861";shortTE="F";uid="0e9b8309-f1fc-4efe-be58-adfcddbdcc67"
CAJEWF010000018.1	RepeatMasker	Unknown	1417081	1417319	1445	+	.	ID="RND-1_FAMILY-40";Tend="1204";Tstart="965";shortTE="F";uid="5706bcce-2d3a-4c33-a603-e77be4dfa98d"
CAJEWF010000018.1	RepeatMasker	RC/Helitron	6482303	6482403	687	+	.	ID="RND-5_FAMILY-390";Tend="1266";Tstart="1169";shortTE="F";uid="49159ba4-fb20-47c1-b97c-521383c03526"
CAJEWF010000018.1	RepeatMasker	Unknown	8855432	8856118	6195	+	.	ID="RND-6_FAMILY-4417";Tend="1612";Tstart="929";shortTE="F";uid="7bc5a69c-e36f-45a1-aa41-a21a4050ff6e"
CAJEWF010000018.1	RepeatMasker	DNA/CMC-Transib	7057829	7057980	953	+	.	ID="RND-5_FAMILY-2303";Tend="924";Tstart="773";shortTE="F";uid="7ced7b47-adaa-4d4c-84af-905efc3ccee8"
CAJEWF010000018.1	RepeatMasker	Unknown	7547408	7547670	1360	+	.	ID="RND-1_FAMILY-40";Tend="1209";Tstart="966";shortTE="F";uid="ff046e51-46cf-4def-8913-904ee8e51a49"
CAJEWF010000018.1	RepeatMasker	LINE/L2	3982222	3982478	1601	+	.	ID="RND-6_FAMILY-3238";Tend="1583";Tstart="1329";shortTE="F";uid="27d53bed-bfaa-4470-bb16-14db192e76b7"
CAJEWF010000018.1	RepeatMasker	Unknown	3794885	3795121	1175	+	.	ID="RND-2_FAMILY-342";Tend="1040";Tstart="802";shortTE="F";uid="c40f46e2-35d3-4231-94f9-584523a9de7e"
CAJEWF010000018.1	RepeatMasker	DNA/CMC-Transib	4036247	4036408	1133	+	.	ID="RND-5_FAMILY-2303";Tend="923";Tstart="762";shortTE="F";uid="17810091-a400-484d-8561-e4c7fb0915cf"
CAJEWF010000018.1	RepeatMasker	DNA	1858320	1858460	673	+	.	ID="RND-5_FAMILY-244";Tend="5666";Tstart="5525";shortTE="F";uid="97121f3d-37af-425d-bd53-47a0bdb4cb08"
CAJEWF010000018.1	RepeatMasker	LTR/Gypsy	6890652	6890764	679	+	.	ID="RND-6_FAMILY-2451";Tend="1758";Tstart="1648";shortTE="F";uid="c7ad7139-5519-46bf-a173-c1bd4a63ee32"
CAJEWF010000018.1	RepeatMasker	Unknown	4461071	4461305	459	+	.	ID="RND-6_FAMILY-1734";Tend="1197";Tstart="953";shortTE="F";uid="ede7d36f-e077-4c19-b997-81053aa72de6"
CAJEWF010000018.1	RepeatMasker	DNA	1713656	1713924	2006	+	.	ID="RND-5_FAMILY-2645";Tend="1268";Tstart="1005";shortTE="F";uid="2717bb08-3cb3-4897-a7b3-c14b5d82206c"
CAJEWF010000018.1	RepeatMasker	LTR/Gypsy	5450508	5450692	1180	+	.	ID="RND-6_FAMILY-6215";Tend="1237";Tstart="1051";shortTE="F";uid="0847b52f-0a09-4687-9b7e-be3566722724"
CAJEWF010000018.1	RepeatMasker	Unknown	6578595	6578868	864	+	.	ID="RND-1_FAMILY-217";Tend="1193";Tstart="931";shortTE="F";uid="e4223df2-8dfd-410a-a09d-55fd2ac065b7"
CAJEWF010000018.1	RepeatMasker	Unknown	4175424	4175671	1064	+	.	ID="RND-1_FAMILY-36";Tend="1206";Tstart="952";shortTE="F";uid="c8967658-5536-4cf9-b018-f5c43c478814"
CAJEWF010000018.1	RepeatMasker	DNA	3988227	3988383	918	+	.	ID="rnd-1_family-158";Tend="785";Tstart="663";shortTE="F";uid="5396baa3-b095-4ee1-ad1c-fa8091d01d06"
CAJEWF010000018.1	RepeatMasker	RC/Helitron	6220377	6220492	503	+	.	ID="RND-1_FAMILY-440";Tend="1041";Tstart="928";shortTE="F";uid="4c85ca59-161c-4d9f-a5f0-df65ca0e6a7c"
CAJEWF010000018.1	RepeatMasker	Unknown	5346393	5346674	1887	+	.	ID="RND-1_FAMILY-119";Tend="1187";Tstart="908";shortTE="F";uid="5ed1f885-76c3-4689-b04c-00a73de25413"
CAJEWF010000018.1	RepeatMasker	DNA	2178932	2179436	4327	+	.	ID="DNA-1_BTA";Tend="504";Tstart="1";shortTE="F";uid="6205941b-c745-41e0-8520-621c11f21868"
CAJEWF010000018.1	RepeatMasker	DNA/hAT-hATm	8894779	8895943	5058	+	.	ID="RND-1_FAMILY-578";TEgroup="ctg_18%7CRND-1_FAMILY-578%7C1";Tend="1595";Tstart="710";shortTE="F";uid="84bb96da-eb41-4f87-ba38-908d66f0f20e"
CAJEWF010000018.1	RepeatMasker	DNA/Sola-2	3256037	3257647	13981	+	.	ID="RND-1_FAMILY-349";Tend="2452";Tstart="851";shortTE="F";uid="310a3203-dda5-4f75-9214-6c4eb924cae1"
CAJEWF010000018.1	RepeatMasker	LINE/L1	5251825	5252276	2694	+	.	ID="RND-6_FAMILY-2381";Tend="963";Tstart="528";shortTE="F";uid="e9a5a8be-5e4d-4991-9da1-21cf29b17ffc"
CAJEWF010000018.1	RepeatMasker	Unknown	4969984	4970585	3799	+	.	ID="RND-6_FAMILY-2397";Tend="1534";Tstart="928";shortTE="F";uid="4afcc6b5-c70c-452a-b607-213524147202"
CAJEWF010000018.1	RepeatMasker	DNA/Sola-2	7939412	7939786	2257	+	.	ID="RND-1_FAMILY-499";Tend="1110";Tstart="728";shortTE="F";uid="09a0128b-ff97-49b6-9d79-f96974571bf2"
CAJEWF010000018.1	RepeatMasker	DNA/hAT-Ac	8370729	8371563	5883	+	.	ID="RND-5_FAMILY-2013";Tend="1775";Tstart="926";shortTE="F";uid="1aace037-b3b6-4a66-947e-196a1866ac64"
CAJEWF010000018.1	RepeatMasker	DNA	4436870	4437116	1276	+	.	ID="RND-4_FAMILY-1880";Tend="1235";Tstart="982";shortTE="F";uid="5c44d252-2efc-43ad-b67f-01e2a18c07e7"
CAJEWF010000018.1	RepeatMasker	DNA/CMC-EnSpm	328098	328362	1897	+	.	ID="RND-4_FAMILY-447";Tend="1215";Tstart="951";shortTE="F";uid="8d2de022-1589-49c2-89ff-c3240f232e1c"
CAJEWF010000018.1	RepeatMasker	DNA/hAT-Tip100	4629590	4629730	609	+	.	ID="RND-5_FAMILY-3189";Tend="1679";Tstart="1541";shortTE="F";uid="8c7bd08b-1d04-4553-8946-535a14033007"
CAJEWF010000018.1	RepeatMasker	DNA/hAT?	6998697	6999008	2707	+	.	ID="HAT-N6_BTA";Tend="311";Tstart="1";shortTE="F";uid="c252b700-8b3c-4aef-8b2f-9f9b204318b9"
CAJEWF010000018.1	RepeatMasker	Unknown	5591448	5591578	846	+	.	ID="RND-5_FAMILY-1778";Tend="1148";Tstart="1020";shortTE="F";uid="7df860bd-2663-4648-b698-31eb08ede08a"
CAJEWF010000018.1	RepeatMasker	DNA	392649	392809	698	+	.	ID="RND-2_FAMILY-6";Tend="1276";Tstart="1117";shortTE="F";uid="bf793349-e809-4ef8-bdcd-13bbaa56c7e1"
CAJEWF010000018.1	RepeatMasker	Unknown	7411866	7412185	904	+	.	ID="RND-2_FAMILY-63";TEgroup="ctg_18%7CRND-2_FAMILY-63%7C3";Tend="1028";Tstart="865";shortTE="F";uid="b54e2ec1-8781-4dd6-93a7-5a77c6faa480"
CAJEWF010000018.1	RepeatMasker	Unknown	2698690	2698927	2066	+	.	ID="RND-3_FAMILY-819";Tend="1131";Tstart="894";shortTE="F";uid="a6d7bff5-f830-488b-b722-ab10bde87e1c"
CAJEWF010000018.1	RepeatMasker	RC/Helitron	4131668	4132358	650	+	.	ID="RND-1_FAMILY-213";Tend="2594";Tstart="1940";shortTE="F";uid="1c4f23fd-e4d3-4ac2-8b11-f7e8ece8c903"
CAJEWF010000018.1	RepeatMasker	DNA/hAT-hATm	7267151	7267328	939	+	.	ID="RND-6_FAMILY-7639";Tend="2552";Tstart="2372";shortTE="F";uid="17e649cc-36f3-4d2d-9b5f-56da316a36c1"
CAJEWF010000018.1	RepeatMasker	DNA/PIF-Spy	771234	771440	933	+	.	ID="RND-6_FAMILY-9002";Tend="680";Tstart="456";shortTE="F";uid="d820ccee-4559-44ac-abb1-94931c83cdd4"
CAJEWF010000018.1	RepeatMasker	DNA	7692470	7692688	782	+	.	ID="RND-5_FAMILY-3187";Tend="1087";Tstart="855";shortTE="F";uid="b2094bd1-1e12-4459-aec5-c3c7339a026e"
CAJEWF010000018.1	RepeatMasker	DNA/Sola-2	1775693	1775840	510	+	.	ID="RND-1_FAMILY-512";Tend="1204";Tstart="1059";shortTE="F";uid="4e519683-9b3d-4883-ac81-076d3feadffd"
CAJEWF010000018.1	RepeatMasker	DNA	5814038	5814237	896	+	.	ID="DNA-5_BTA";Tend="215";Tstart="19";shortTE="F";uid="c7c51b38-ab17-4b37-af1c-9d0e6fda9a7f"
CAJEWF010000018.1	RepeatMasker	DNA	669078	669244	851	+	.	ID="DNA-10_BTA";Tend="434";Tstart="268";shortTE="F";uid="5dfbc5ef-e53e-4867-a583-83db6891c5dc"
CAJEWF010000018.1	RepeatMasker	DNA/CMC	7025148	7025363	1236	+	.	ID="RND-6_FAMILY-5287";Tend="1126";Tstart="904";shortTE="F";uid="c0dc0151-28e4-46c4-ba8d-6f0e3dff4914"
CAJEWF010000018.1	RepeatMasker	DNA	8924948	8925151	1633	+	.	ID="RND-1_FAMILY-978";Tend="3593";Tstart="3389";shortTE="F";uid="291cd365-4967-4120-997a-74aaa059a208"
CAJEWF010000018.1	RepeatMasker	DNA	7757142	7757302	918	+	.	ID="DNA-11_BTA";Tend="551";Tstart="388";shortTE="F";uid="e41b8ecc-36f3-4f5d-8e8a-af34b4498e59"
CAJEWF010000018.1	RepeatMasker	DNA	8117563	8117696	877	+	.	ID="DNA-3_BTA";Tend="1905";Tstart="1778";shortTE="F";uid="fa63b3e0-f26f-4325-a8a8-5d1de272bb6d"
CAJEWF010000018.1	RepeatMasker	DNA	3944314	3944465	784	+	.	ID="RND-5_FAMILY-1857";Tend="4715";Tstart="4558";shortTE="F";uid="7a4d08d5-120e-4b0b-9388-0b3e1df57eb0"
CAJEWF010000018.1	RepeatMasker	DNA	4286329	4286476	1038	+	.	ID="rnd-5_family-3769";Tend="2071";Tstart="1945";shortTE="F";uid="8c5430e5-e94e-49dc-beb7-5182e02f8b9d"
CAJEWF010000018.1	RepeatMasker	DNA/CMC-EnSpm	5597161	5597270	481	+	.	ID="RND-3_FAMILY-131";Tend="1202";Tstart="1095";shortTE="F";uid="2de0b95a-efda-4434-9e4a-4227f8c29ed5"
CAJEWF010000018.1	RepeatMasker	DNA	1962271	1962390	776	+	.	ID="DNA4-17B_BTA";Tend="128";Tstart="1";shortTE="F";uid="4e19b351-fe3b-456a-a8e3-56dff80d96b1"
CAJEWF010000018.1	RepeatMasker	DNA	612297	612583	1652	+	.	ID="DNA-11_BTA";Tend="277";Tstart="1";shortTE="F";uid="c75d289d-1d67-4e1c-bb50-5502b2c10790"
CAJEWF010000018.1	RepeatMasker	Unknown	6781584	6781824	1687	+	.	ID="RND-3_FAMILY-154";Tend="1203";Tstart="962";shortTE="F";uid="85801ecc-fa98-4a76-bb34-8ab5a97b9799"
CAJEWF010000018.1	RepeatMasker	DNA	5169025	5169181	1025	+	.	ID="RND-4_FAMILY-211";Tend="1321";Tstart="1167";shortTE="F";uid="4310f08a-c06a-4ff6-a985-b79d0e5755fa"
CAJEWF010000018.1	RepeatMasker	LINE/CR1-Zenon	2255322	2255755	3311	+	.	ID="RND-6_FAMILY-1306";Tend="1398";Tstart="965";shortTE="F";uid="e9434ae1-f28b-480f-a70b-fcf3e1a50f5c"
CAJEWF010000018.1	RepeatMasker	Unknown	4738429	4738546	655	+	.	ID="RND-3_FAMILY-243";Tend="694";Tstart="579";shortTE="F";uid="8fcad193-b958-4952-8e5e-83f06b3e2f9c"
CAJEWF010000018.1	RepeatMasker	Unknown	6583998	6584139	998	+	.	ID="RND-1_FAMILY-27";Tend="1052";Tstart="911";shortTE="F";uid="4b1ef647-359f-4884-8c29-998123f3b3dd"
CAJEWF010000018.1	RepeatMasker	Unknown	5891025	5891155	582	+	.	ID="RND-6_FAMILY-201";Tend="1208";Tstart="1073";shortTE="F";uid="c2fbd3cd-ee31-4361-8fdc-3844903959f1"
CAJEWF010000018.1	RepeatMasker	Unknown	3643370	3643589	1374	+	.	ID="RND-1_FAMILY-36";Tend="1209";Tstart="987";shortTE="F";uid="b54c0f72-fa6d-4994-a790-b4a0235e8661"
CAJEWF010000018.1	RepeatMasker	LINE/L2	7464660	7464930	1618	+	.	ID="RND-5_FAMILY-4972";Tend="1251";Tstart="981";shortTE="F";uid="dd134390-6dfb-42db-9a6c-449e947bdf71"
CAJEWF010000018.1	RepeatMasker	Unknown	5008629	5008777	513	+	.	ID="RND-1_FAMILY-37";Tend="1061";Tstart="920";shortTE="F";uid="a8a928e7-4948-432f-8650-63f51a2b550f"
CAJEWF010000018.1	RepeatMasker	DNA/CMC	2575226	2575479	1279	+	.	ID="RND-1_FAMILY-116";Tend="2545";Tstart="2281";shortTE="F";uid="e197e289-1938-4777-bbf0-215369d05820"
CAJEWF010000018.1	RepeatMasker	DNA/CMC-EnSpm	776257	776670	3588	+	.	ID="ENSPM-N3_BTA";Tend="414";Tstart="1";shortTE="F";uid="e9191f84-e8ad-4838-b085-5dff55267483"
CAJEWF010000018.1	RepeatMasker	DNA/Sola-1	3817609	3817732	427	+	.	ID="RND-6_FAMILY-2403";Tend="1148";Tstart="1015";shortTE="F";uid="ea416979-f7f2-401c-adcf-54b5a2ab1507"
CAJEWF010000018.1	RepeatMasker	Unknown	2689707	2689869	1423	+	.	ID="RND-6_FAMILY-11";Tend="1074";Tstart="912";shortTE="F";uid="e9ec114c-3019-444c-9ccd-92add6a3ff01"
CAJEWF010000018.1	RepeatMasker	Unknown	1875196	1875357	1182	+	.	ID="RND-2_FAMILY-63";Tend="1031";Tstart="870";shortTE="F";uid="c36e8e3d-4c75-439b-abe2-300120f905dd"
CAJEWF010000018.1	RepeatMasker	DNA/CMC	2362344	2362572	1692	+	.	ID="ENSPM-N1_BTA";Tend="228";Tstart="1";shortTE="F";uid="bce6f006-9401-4a0d-9223-cb8fd65cbcc1"
CAJEWF010000018.1	RepeatMasker	Unknown	6017608	6017783	1536	+	.	ID="RND-6_FAMILY-11";Tend="1081";Tstart="906";shortTE="F";uid="cd8f25d2-09ea-4eb6-acc1-0bbf3dfa2ab0"
CAJEWF010000018.1	RepeatMasker	Unknown	1974311	1974511	663	+	.	ID="RND-1_FAMILY-40";Tend="1168";Tstart="968";shortTE="F";uid="ef598703-b2ce-4028-a479-35c08f413c3b"
CAJEWF010000018.1	RepeatMasker	DNA	6022505	6022734	553	+	.	ID="DNA-5_BTA";Tend="255";Tstart="19";shortTE="F";uid="53e90c8e-8219-42cc-b881-b44a049855f3"
CAJEWF010000018.1	RepeatMasker	Unknown	5653845	5654038	1548	+	.	ID="RND-5_FAMILY-30";Tend="1092";Tstart="898";shortTE="F";uid="8bb5f78d-ba62-4c71-b9eb-3dce4a704892"
CAJEWF010000018.1	RepeatMasker	DNA/CMC-EnSpm	6985045	6985248	1559	+	.	ID="RND-6_FAMILY-7144";Tend="1174";Tstart="971";shortTE="F";uid="7e859d5b-44bb-4dcc-a9f0-6eb7a15934d1"
CAJEWF010000018.1	RepeatMasker	Unknown	2706655	2706831	504	+	.	ID="RND-4_FAMILY-315";Tend="1175";Tstart="1002";shortTE="F";uid="c8ec003a-8670-40da-8094-cf8e0232a883"
CAJEWF010000018.1	RepeatMasker	Unknown	4070519	4070669	501	+	.	ID="RND-4_FAMILY-336";Tend="1150";Tstart="978";shortTE="F";uid="6303e2f9-f3d1-4d10-9368-a54f94efc272"
CAJEWF010000018.1	RepeatMasker	DNA/Maverick	6049365	6064595	103385	+	.	ID="RND-6_FAMILY-1702";TEgroup="ctg_18%7CRND-6_FAMILY-1702%7C1";Tend="11679";Tstart="1";shortTE="F";uid="4092501e-cbf2-48a0-b502-ac30328f9cfd"
CAJEWF010000018.1	RepeatMasker	LINE/I	7026939	7027165	1206	+	.	ID="RND-6_FAMILY-27";Tend="1196";Tstart="920";shortTE="F";uid="b684cfb8-d1de-444b-8736-590af551d0d4"
CAJEWF010000018.1	RepeatMasker	DNA	4371865	4372011	653	+	.	ID="DNA-9_BTA";Tend="147";Tstart="1";shortTE="F";uid="6750bd50-b625-428a-8f31-1c89374de77b"
CAJEWF010000018.1	RepeatMasker	DNA/CMC-Transib	7613309	7613458	905	+	.	ID="RND-5_FAMILY-2303";Tend="927";Tstart="764";shortTE="F";uid="df05301a-0964-411f-92d2-897fc009c131"
CAJEWF010000018.1	RepeatMasker	LTR/Gypsy	7317873	7318018	626	+	.	ID="RND-6_FAMILY-2211";Tend="1605";Tstart="1459";shortTE="F";uid="f5ae4664-c5fb-4d76-b1bb-a77239625f14"
CAJEWF010000018.1	RepeatMasker	DNA/hAT-Tip100	7092432	7093231	4251	+	.	ID="HAT-N2_BTA";Tend="824";Tstart="1";shortTE="F";uid="15b92748-324f-4fd3-b882-069606d8db4b"
CAJEWF010000018.1	RepeatMasker	DNA/hAT?	3255037	3255496	3573	+	.	ID="RND-6_FAMILY-1317";Tend="1374";Tstart="926";shortTE="F";uid="1362a06d-432d-4b2d-8b15-980155658c85"
CAJEWF010000018.1	RepeatMasker	DNA/hAT-hAT5	4293180	4293460	2110	+	.	ID="RND-5_FAMILY-1384";Tend="1178";Tstart="899";shortTE="F";uid="4e3fdc1b-ba1d-40c1-86b0-4072b79c7452"
CAJEWF010000018.1	RepeatMasker	DNA/Sola-2	8588221	8588393	1050	+	.	ID="RND-6_FAMILY-3127";Tend="885";Tstart="716";shortTE="F";uid="a439d296-fe36-4289-a6a8-dd02df2d57cf"
CAJEWF010000018.1	RepeatMasker	DNA	6790955	6791184	1734	+	.	ID="RND-4_FAMILY-183";Tend="1122";Tstart="893";shortTE="F";uid="8c16a2dd-8ef6-4bbc-946c-da132ab0a4f3"
CAJEWF010000018.1	RepeatMasker	DNA	884757	885115	745	+	.	ID="rnd-6_family-5164";Tend="3769";Tstart="3448";shortTE="F";uid="c762c041-c7a2-40b0-bd8d-480424ad809c"
CAJEWF010000018.1	RepeatMasker	Unknown	5145361	5145539	431	+	.	ID="RND-3_FAMILY-43";Tend="1213";Tstart="1039";shortTE="F";uid="3ab5695c-4486-4749-b5fd-fbaa99c3f696"
CAJEWF010000018.1	RepeatMasker	DNA	2881184	2881451	2330	+	.	ID="RND-5_FAMILY-852";Tend="1399";Tstart="1131";shortTE="F";uid="f8e00966-a334-4840-8d71-20faf9f9ad3b"
CAJEWF010000018.1	RepeatMasker	Unknown	7346299	7346550	1861	+	.	ID="RND-5_FAMILY-500";Tend="977";Tstart="746";shortTE="F";uid="1be98ee6-4c81-4f16-8301-a6034742f51f"
CAJEWF010000018.1	RepeatMasker	DNA/PIF-Spy	8034113	8035447	9398	+	.	ID="ISL2EU-N2_BTA";Tend="1326";Tstart="1";shortTE="F";uid="4ceaed3d-83a0-4dd4-9893-29fb3ba01adc"
CAJEWF010000018.1	RepeatMasker	DNA	2607676	2607817	1027	+	.	ID="RND-6_FAMILY-2572";Tend="2316";Tstart="2179";shortTE="F";uid="d26468ba-8593-49d0-9165-5a3d0751c6a5"
CAJEWF010000018.1	RepeatMasker	Unknown	494748	494881	667	+	.	ID="RND-1_FAMILY-78";Tend="1079";Tstart="951";shortTE="F";uid="a34051dd-8b9a-486a-a2c7-4ffa68e2f5da"
CAJEWF010000018.1	RepeatMasker	LINE/L2	2142810	2143068	1672	+	.	ID="RND-5_FAMILY-4972";Tend="1240";Tstart="985";shortTE="F";uid="80461879-ef16-4c5c-9666-5ba7dac0f86d"
CAJEWF010000018.1	RepeatMasker	DNA/CMC	907284	907508	1680	+	.	ID="ENSPM-N1_BTA";Tend="222";Tstart="1";shortTE="F";uid="db1a08af-45cc-45f7-89da-bdbb7bfc3f3f"
CAJEWF010000018.1	RepeatMasker	DNA/Maverick	933762	933969	1255	+	.	ID="RND-2_FAMILY-28";Tend="944";Tstart="736";shortTE="F";uid="772dba00-9a65-428c-8cf0-4dcd0e08b2b9"
CAJEWF010000018.1	RepeatMasker	LTR/Gypsy	2719855	2720015	779	+	.	ID="RND-6_FAMILY-1649";Tend="1272";Tstart="1137";shortTE="F";uid="ba5122ab-51b2-4ab6-8a40-dea2e129c465"
CAJEWF010000018.1	RepeatMasker	DNA/hAT-Tip100	4910991	4911130	951	+	.	ID="RND-5_FAMILY-3189";Tend="1676";Tstart="1536";shortTE="F";uid="12feabbb-b8d0-46dc-8dca-ada088ee8217"
CAJEWF010000018.1	RepeatMasker	Unknown	8299423	8299589	1189	+	.	ID="RND-1_FAMILY-551";Tend="1269";Tstart="1118";shortTE="F";uid="85e3ceee-1b4a-498b-a12c-0189baafafd2"
CAJEWF010000018.1	RepeatMasker	DNA/PIF-Spy	9027028	9027758	5594	+	.	ID="ISL2EU-N2_BTA";Tend="728";Tstart="1";shortTE="F";uid="c3fbb51e-ed7f-4217-b65c-37d6d6c6cbdd"
CAJEWF010000018.1	RepeatMasker	DNA	4399238	4399537	478	+	.	ID="RND-6_FAMILY-9939";Tend="364";Tstart="69";shortTE="F";uid="c335d517-0547-42d6-abe2-38581911c893"
CAJEWF010000018.1	RepeatMasker	DNA	4541236	4541524	1388	+	.	ID="RND-4_FAMILY-4629";Tend="1246";Tstart="967";shortTE="F";uid="9e616b5a-910d-4e27-b129-749fb8989c21"
CAJEWF010000018.1	RepeatMasker	DNA/hAT?	2505791	2506079	896	+	.	ID="RND-6_FAMILY-24";Tend="1255";Tstart="969";shortTE="F";uid="997918d0-fb28-43a3-ad98-221f877194ad"
CAJEWF010000018.1	RepeatMasker	DNA/CMC	287670	287890	1665	+	.	ID="ENSPM-N1_BTA";Tend="228";Tstart="7";shortTE="F";uid="7a163db6-1a25-4234-8e7d-c4de0925511f"
CAJEWF010000018.1	RepeatMasker	DNA/hAT-hATm	175055	175252	514	+	.	ID="RND-6_FAMILY-7639";Tend="2019";Tstart="1824";shortTE="F";uid="f9b0f376-a764-44a0-aab3-582f7bf16a51"
CAJEWF010000018.1	RepeatMasker	DNA/Sola-2	7663496	7663766	625	+	.	ID="RND-5_FAMILY-1269";Tend="1445";Tstart="1174";shortTE="F";uid="4b98de6a-f685-42c5-92e8-3bb1a7292e49"
CAJEWF010000018.1	RepeatMasker	DNA/hAT-Tip100	471775	473346	11236	+	.	ID="rnd-1_family-65";Tend="2354";Tstart="748";shortTE="F";uid="f07f9102-2ce1-4948-8ec1-093dc4b23c9c"
CAJEWF010000018.1	RepeatMasker	DNA/hAT-Tip100	7715563	7715740	1152	+	.	ID="RND-6_FAMILY-1257";Tend="1168";Tstart="959";shortTE="F";uid="7114960f-d1dd-45ad-b9d2-5de20b4bac7e"
CAJEWF010000018.1	RepeatMasker	DNA	8611241	8611345	550	+	.	ID="DNA-9_BTA";Tend="105";Tstart="1";shortTE="F";uid="5f0a67aa-97f9-428c-b133-d14ac6958e4f"
CAJEWF010000018.1	RepeatMasker	LINE/I	1997562	1997682	407	+	.	ID="NIMB-1_BTA";Tend="5566";Tstart="5453";shortTE="F";uid="5292d093-8def-4bc8-8d97-27fbfd2920eb"
CAJEWF010000018.1	RepeatMasker	DNA/hAT?	7152668	7152979	2062	+	.	ID="HAT-N6_BTA";Tend="311";Tstart="1";shortTE="F";uid="ccde7245-6c72-42e1-b7ac-43038a4201a8"
CAJEWF010000018.1	RepeatMasker	DNA/Kolobok-T2	8324488	8325203	5213	+	.	ID="RND-1_FAMILY-395";Tend="1812";Tstart="1006";shortTE="F";uid="3afdf4b9-2936-4177-89ed-e392c2589b81"
CAJEWF010000018.1	RepeatMasker	Unknown	2456017	2456326	2091	+	.	ID="RND-5_FAMILY-1921";Tend="1250";Tstart="963";shortTE="F";uid="687a6218-f2bd-41ab-bc2a-a52be1540f65"
CAJEWF010000018.1	RepeatMasker	DNA	3786505	3786708	493	+	.	ID="DNA-5_BTA";Tend="234";Tstart="35";shortTE="F";uid="9db3bb0e-74e6-4b3b-b597-ef00388a3baa"
CAJEWF010000018.1	RepeatMasker	LTR/Gypsy	2468939	2469067	433	+	.	ID="RND-3_FAMILY-25";Tend="1093";Tstart="1016";shortTE="F";uid="274af2f3-8dfa-47a2-92a6-1d1b876fa0ef"
CAJEWF010000018.1	RepeatMasker	Unknown	7250365	7250520	680	+	.	ID="RND-6_FAMILY-1119";Tend="1008";Tstart="852";shortTE="F";uid="2cf4a63c-4f10-4fa3-8ba0-423a45c4f97c"
CAJEWF010000018.1	RepeatMasker	Unknown	603835	604393	4258	+	.	ID="RND-6_FAMILY-2136";Tend="1481";Tstart="936";shortTE="F";uid="ae97ec1b-2cb7-444d-a0c2-f206ad62d31e"
CAJEWF010000018.1	RepeatMasker	LTR/Gypsy	7331196	7331450	1730	+	.	ID="RND-1_FAMILY-255";Tend="1225";Tstart="970";shortTE="F";uid="dc927682-7fb7-43d4-afde-a60f17fe3f31"
CAJEWF010000018.1	RepeatMasker	DNA/hAT-hAT5	1367179	1367286	669	+	.	ID="RND-5_FAMILY-1384";Tend="1190";Tstart="1085";shortTE="F";uid="c9be187c-7660-4cc6-a31a-6fc4190cc5b7"
CAJEWF010000018.1	RepeatMasker	RC/Helitron	8890572	8890968	2212	+	.	ID="HELITRON-1N1B_BTA";Tend="748";Tstart="9";shortTE="F";uid="fb714399-9217-400b-af89-faf355dd0d17"
CAJEWF010000018.1	RepeatMasker	LINE/I	4041524	4041856	1395	+	.	ID="NIMB-2_BTA";Tend="5572";Tstart="5237";shortTE="F";uid="267ea2a7-5398-4447-842a-c13bd3edce0a"
CAJEWF010000018.1	RepeatMasker	LTR/Gypsy	6036175	6036811	1718	+	.	ID="RND-6_FAMILY-1649";TEgroup="ctg_18%7CRND-6_FAMILY-1649%7C9";Tend="1407";Tstart="956";shortTE="F";uid="5172ba23-7739-4939-8f51-66a96a169cf4"
CAJEWF010000018.1	RepeatMasker	Unknown	9050966	9052362	9602	+	.	ID="RND-6_FAMILY-5850";Tend="4112";Tstart="2719";shortTE="F";uid="4131826c-8567-43b6-873e-22b982206a28"
CAJEWF010000018.1	RepeatMasker	DNA/CMC-EnSpm	2966293	2966705	3432	+	.	ID="ENSPM-N3_BTA";Tend="414";Tstart="1";shortTE="F";uid="0c33cbc9-3f6e-417d-aa50-0da4bc26a771"
CAJEWF010000018.1	RepeatMasker	Unknown	1667899	1668065	1475	+	.	ID="RND-6_FAMILY-11";Tend="1079";Tstart="913";shortTE="F";uid="8ce5f84a-dd36-4f73-b022-909facd5a857"
CAJEWF010000018.1	RepeatMasker	LTR	1771916	1772587	2082	+	.	ID="RND-6_FAMILY-7096";TEgroup="ctg_18%7CRND-6_FAMILY-7096%7C1";Tend="1777";Tstart="917";shortTE="F";uid="533993c1-3efc-4797-b047-a2b5a6b4e8e9"
CAJEWF010000018.1	RepeatMasker	DNA/CMC-Transib	7271514	7271676	1252	+	.	ID="RND-5_FAMILY-2303";Tend="929";Tstart="766";shortTE="F";uid="0cad16e5-e3f5-406f-aaf7-64a3f234b237"
CAJEWF010000018.1	RepeatMasker	Unknown	6666433	6666659	772	+	.	ID="RND-6_FAMILY-16091";Tend="1695";Tstart="1448";shortTE="F";uid="2690dfa1-6624-482e-8c97-0347463b2e18"
CAJEWF010000018.1	RepeatMasker	RC/Helitron	6673964	6674184	778	+	.	ID="HELITRON-1N1B_BTA";Tend="236";Tstart="21";shortTE="F";uid="4d92ca55-8141-4e77-8a75-5d561f7a7322"
CAJEWF010000018.1	RepeatMasker	DNA	3423750	3423874	514	+	.	ID="RND-6_FAMILY-4789";Tend="1180";Tstart="1053";shortTE="F";uid="b3bfc829-c1d0-46fc-bd6f-96daf0cb2e76"
CAJEWF010000018.1	RepeatMasker	DNA	914639	914769	682	+	.	ID="dna-11_bta";Tend="104";Tstart="1";shortTE="F";uid="532e6ba1-2831-4387-8bd7-f58727de2b9a"
CAJEWF010000018.1	RepeatMasker	LTR/Gypsy	7351372	7351575	579	+	.	ID="RND-4_FAMILY-369";Tend="1114";Tstart="910";shortTE="F";uid="be937167-3d54-4de6-ac50-d44f648e5efe"
CAJEWF010000018.1	RepeatMasker	LTR/Gypsy	4224215	4224469	1491	+	.	ID="RND-6_FAMILY-417";Tend="1165";Tstart="912";shortTE="F";uid="0ee293c8-7d0c-42bc-884f-04d98c9b3e1a"
CAJEWF010000018.1	RepeatMasker	DNA/TcMar-Tc1	2718772	2718880	564	+	.	ID="RND-5_FAMILY-3206";Tend="1279";Tstart="1174";shortTE="F";uid="7d640651-8481-4384-b73a-8203435297bb"
CAJEWF010000018.1	RepeatMasker	DNA	7463842	7464073	552	+	.	ID="DNA-5_BTA";Tend="233";Tstart="1";shortTE="F";uid="580d7609-bb65-4754-82e1-71b4093774f9"
CAJEWF010000018.1	RepeatMasker	RC/Helitron	6697623	6697945	2005	+	.	ID="RND-6_FAMILY-13958";Tend="1048";Tstart="729";shortTE="F";uid="0f9cd086-ef05-4c91-ba7d-07dd97d17e8e"
CAJEWF010000018.1	RepeatMasker	Unknown	7406898	7407164	2117	+	.	ID="RND-6_FAMILY-1712";Tend="1206";Tstart="941";shortTE="F";uid="30220ffc-23d6-4d87-a7f9-cdd771ffb4b0"
CAJEWF010000018.1	RepeatMasker	LTR/Gypsy	386350	386856	2494	+	.	ID="RND-6_FAMILY-1646";Tend="1489";Tstart="989";shortTE="F";uid="6a329baf-aad4-4396-905d-d8a2afce18ed"
CAJEWF010000018.1	RepeatMasker	LTR/Gypsy	3974212	3974500	1947	+	.	ID="RND-3_FAMILY-25";Tend="1337";Tstart="912";shortTE="F";uid="1e731992-d82c-4095-988e-7a9272197c03"
CAJEWF010000018.1	RepeatMasker	DNA/Kolobok-T2	6179570	6180723	8600	+	.	ID="RND-1_FAMILY-544";Tend="1950";Tstart="786";shortTE="F";uid="39dfb8d4-aed5-483b-88de-8b31fdb0304f"
CAJEWF010000018.1	RepeatMasker	LTR/Gypsy	3865634	3865826	1319	+	.	ID="RND-6_FAMILY-1649";Tend="1164";Tstart="974";shortTE="F";uid="f16f9e5d-82f2-410f-9346-bedcaf004d30"
CAJEWF010000018.1	RepeatMasker	DNA	5622941	5623197	939	+	.	ID="DNA-5_BTA";Tend="250";Tstart="1";shortTE="F";uid="1ae58f8d-4405-4b69-a45c-6f8cc66b0c33"
CAJEWF010000018.1	RepeatMasker	DNA/CMC-EnSpm	5977123	5977272	653	+	.	ID="RND-6_FAMILY-6392";Tend="833";Tstart="683";shortTE="F";uid="42155e89-10bb-4ee3-b3a4-726f974e1e31"
CAJEWF010000018.1	RepeatMasker	RC/Helitron	8512868	8513243	2753	+	.	ID="RND-5_FAMILY-3700";Tend="1543";Tstart="1167";shortTE="F";uid="f0bc14d9-6c6f-462b-9193-03ff57372713"
CAJEWF010000018.1	RepeatMasker	Unknown	7507992	7508236	1377	+	.	ID="RND-1_FAMILY-40";Tend="1206";Tstart="964";shortTE="F";uid="fa1b7500-78e2-4ac1-bec4-28380e8a53fb"
CAJEWF010000018.1	RepeatMasker	Unknown	464101	464271	1078	+	.	ID="RND-1_FAMILY-441";Tend="906";Tstart="736";shortTE="F";uid="6a3b2c50-e000-46aa-adf8-2432a6a0c323"
CAJEWF010000018.1	RepeatMasker	DNA	4232994	4233300	1395	+	.	ID="DNA4-17B_BTA";Tend="276";Tstart="1";shortTE="F";uid="b2e7cea2-ed43-4e52-97df-1c6361e57743"
CAJEWF010000018.1	RepeatMasker	DNA	4728699	4728979	1529	+	.	ID="RND-3_FAMILY-135";Tend="1163";Tstart="871";shortTE="F";uid="e81c3fe9-1d1c-46ba-bac1-1175e33833a1"
CAJEWF010000018.1	RepeatMasker	DNA	4966806	4967397	3020	+	.	ID="DNA-11_BTA";Tend="551";Tstart="1";shortTE="F";uid="798c5c39-6cbe-4cb0-817e-ab7cfb6810d7"
CAJEWF010000018.1	RepeatMasker	Unknown	3927987	3928149	1052	+	.	ID="RND-1_FAMILY-37";Tend="1058";Tstart="898";shortTE="F";uid="47aad09e-4545-4687-b854-12e65ff5cc66"
CAJEWF010000018.1	RepeatMasker	DNA/TcMar-Tc1	8470311	8471232	6497	+	.	ID="MARINER-N3_BTA";Tend="920";Tstart="1";shortTE="F";uid="680932be-60b5-4631-b5e2-df6aa6f165a4"
CAJEWF010000018.1	RepeatMasker	DNA/TcMar-Tc1	7939124	7939413	857	+	.	ID="MARINER-N1_BTA";Tend="447";Tstart="159";shortTE="F";uid="45634822-d06d-4460-bde1-cd251b3f0e23"
CAJEWF010000018.1	RepeatMasker	DNA/CMC-Transib	7421629	7422022	1184	+	.	ID="RND-5_FAMILY-2303";TEgroup="ctg_18%7CRND-5_FAMILY-2303%7C7";Tend="929";Tstart="765";shortTE="F";uid="84275fcb-9921-459c-a667-1ceb7bf4aa32"
CAJEWF010000018.1	RepeatMasker	LTR/Gypsy	4178259	4178514	1788	+	.	ID="RND-5_FAMILY-1051";Tend="1189";Tstart="934";shortTE="F";uid="392cc082-829f-4f48-809d-52f4a20374f1"
CAJEWF010000018.1	RepeatMasker	DNA	4317350	4317603	1657	+	.	ID="RND-1_FAMILY-59";Tend="1239";Tstart="985";shortTE="F";uid="56cc3836-ca1f-4e6f-9522-006fc1a536f0"
CAJEWF010000018.1	RepeatMasker	Unknown	2092241	2092389	851	+	.	ID="RND-3_FAMILY-41";Tend="1096";Tstart="947";shortTE="F";uid="16125d2b-a3a1-4bb4-a617-960fa26c17a3"
CAJEWF010000018.1	RepeatMasker	Unknown	7352895	7353379	3938	+	.	ID="RND-4_FAMILY-624";Tend="1351";Tstart="865";shortTE="F";uid="a5720999-8125-4d53-82e1-e04b713e4b99"
CAJEWF010000018.1	RepeatMasker	Unknown	7979988	7980152	528	+	.	ID="RND-5_FAMILY-974";Tend="1382";Tstart="1197";shortTE="F";uid="0625b7a0-ddf3-4d26-893b-797998e4df63"
CAJEWF010000018.1	RepeatMasker	DNA	2641114	2641312	1606	+	.	ID="DNA-1_BTA";Tend="202";Tstart="3";shortTE="F";uid="494f0d32-966f-4128-b9ca-5628fd382490"
CAJEWF010000018.1	RepeatMasker	DNA/CMC	1160900	1161184	973	+	.	ID="RND-5_FAMILY-957";Tend="483";Tstart="205";shortTE="F";uid="49e23792-6885-4c3f-b19e-8e267066b28c"
CAJEWF010000018.1	RepeatMasker	Unknown	5414610	5414864	1291	+	.	ID="RND-4_FAMILY-230";Tend="1566";Tstart="1318";shortTE="F";uid="24096aee-fbf5-4ccd-bf42-b27159180cf5"
CAJEWF010000018.1	RepeatMasker	DNA	6628522	6628780	470	+	.	ID="RND-6_FAMILY-3221";Tend="3226";Tstart="2965";shortTE="F";uid="a2b80f01-cb30-4955-a92b-67729a3fecd4"
CAJEWF010000018.1	RepeatMasker	LTR/Gypsy	2902612	2902843	935	+	.	ID="RND-6_FAMILY-1646";Tend="1431";Tstart="1247";shortTE="F";uid="f53ce810-af85-4f5b-a022-fe47c415e6cb"
CAJEWF010000018.1	RepeatMasker	LTR/Gypsy	659380	659642	1856	+	.	ID="RND-5_FAMILY-1051";Tend="1455";Tstart="1184";shortTE="F";uid="13622035-a7a3-4238-9a91-92a7cb1ef4c1"
CAJEWF010000018.1	RepeatMasker	Unknown	4018915	4019162	1611	+	.	ID="RND-5_FAMILY-1778";Tend="1148";Tstart="901";shortTE="F";uid="e9d05461-48ca-4fcc-9528-0a45adb6ba0f"
CAJEWF010000018.1	RepeatMasker	DNA	7430681	7431180	3698	+	.	ID="DNA-1_BTA";Tend="504";Tstart="1";shortTE="F";uid="1e3f694a-6da5-4d6a-82cb-5bf5484f10bb"
CAJEWF010000018.1	RepeatMasker	SINE/5S	8065583	8067064	1493	+	.	ID="RND-1_FAMILY-719";TEgroup="ctg_18%7CRND-1_FAMILY-719%7C1";Tend="1994";Tstart="515";shortTE="F";uid="ac347ac9-acc4-41ce-b65a-30e6d281575e"
CAJEWF010000018.1	RepeatMasker	LTR/Gypsy	2886498	2886773	2024	+	.	ID="RND-4_FAMILY-31";Tend="1121";Tstart="846";shortTE="F";uid="7831879d-9d8a-400c-89cb-b45bbc95c14f"
CAJEWF010000018.1	RepeatMasker	DNA/Sola-2	4053997	4054281	663	+	.	ID="RND-6_FAMILY-14157";Tend="1727";Tstart="1417";shortTE="F";uid="24dd0cfc-a0c0-4393-b245-260f2c0ce90b"
CAJEWF010000018.1	RepeatMasker	LTR/Gypsy	5400720	5401201	1895	+	.	ID="RND-4_FAMILY-31";Tend="1400";Tstart="971";shortTE="F";uid="8d50585a-2bff-4a88-bc89-1558a319bc29"
CAJEWF010000018.1	RepeatMasker	LTR/Gypsy	231200	231518	1570	+	.	ID="RND-4_FAMILY-31";Tend="1365";Tstart="909";shortTE="F";uid="d9d4177c-c3da-445b-9094-62d56dd0830a"
CAJEWF010000018.1	RepeatMasker	DNA	1162699	1162802	523	+	.	ID="RND-1_FAMILY-110";Tend="1554";Tstart="1452";shortTE="F";uid="7be9fd60-d777-4be4-9f07-132977870119"
CAJEWF010000018.1	RepeatMasker	LINE/L2	3269495	3270270	3677	+	.	ID="L2B-2_BTA";Tend="5233";Tstart="4460";shortTE="F";uid="9f171924-2c21-4c86-b4bf-7d22d3a8b63b"
CAJEWF010000018.1	RepeatMasker	DNA	2548305	2548585	1836	+	.	ID="DNA-11_BTA";Tend="275";Tstart="1";shortTE="F";uid="e1664f7a-87a7-4887-9f73-aca5209e9c9c"
CAJEWF010000018.1	RepeatMasker	Unknown	7851632	7852667	8894	+	.	ID="RND-6_FAMILY-3236";Tend="1809";Tstart="774";shortTE="F";uid="c4fda4dc-0054-415e-9448-3b8ca90f9388"
CAJEWF010000018.1	RepeatMasker	Unknown	6164312	6165266	4863	+	.	ID="RND-6_FAMILY-2988";Tend="1710";Tstart="950";shortTE="F";uid="5fcf7f2a-7dca-40dc-9a50-1248bc4f8313"
CAJEWF010000018.1	RepeatMasker	DNA/CMC-EnSpm	1778803	1779201	2771	+	.	ID="ENSPM-N3_BTA";Tend="414";Tstart="1";shortTE="F";uid="ba03d635-10cb-43ae-bfae-f5505102b0e3"
CAJEWF010000018.1	RepeatMasker	DNA	2427018	2427325	954	+	.	ID="DNA-1_BTA";Tend="429";Tstart="125";shortTE="F";uid="e9118aab-8462-4dc1-b031-de8cafcc10d5"
CAJEWF010000018.1	RepeatMasker	DNA	7410205	7410797	2197	+	.	ID="RND-3_FAMILY-152";Tend="1575";Tstart="976";shortTE="F";uid="b407b597-9eb7-4a15-a5be-5abaff22384b"
CAJEWF010000018.1	RepeatMasker	Unknown	1220109	1220271	451	+	.	ID="RND-6_FAMILY-694";Tend="1189";Tstart="1064";shortTE="F";uid="1c20908d-78c4-477d-b9d1-3fd8236335c5"
CAJEWF010000018.1	RepeatMasker	Unknown	6265905	6266533	1589	+	.	ID="RND-1_FAMILY-754";Tend="1617";Tstart="977";shortTE="F";uid="c58b1220-895c-48c1-9c98-9f20da901318"
CAJEWF010000018.1	RepeatMasker	DNA	5211456	5211584	899	+	.	ID="RND-5_FAMILY-1857";Tend="4710";Tstart="4582";shortTE="F";uid="c5178aac-7672-4c51-afcf-8c6b23cb8659"
CAJEWF010000018.1	RepeatMasker	LINE/Dong-R4	8694219	8695195	2604	+	.	ID="RND-6_FAMILY-8752";Tend="1822";Tstart="848";shortTE="F";uid="c81b4884-ad4d-4a43-805a-f4b530d0e3f9"
CAJEWF010000018.1	RepeatMasker	DNA	2030634	2030795	827	+	.	ID="DNA-5_BTA";Tend="167";Tstart="4";shortTE="F";uid="c88378e6-d1a9-4270-8f4b-cfa6e1440b82"
CAJEWF010000018.1	RepeatMasker	Unknown	6822259	6822385	818	+	.	ID="RND-1_FAMILY-37";Tend="1058";Tstart="932";shortTE="F";uid="c1fa461f-5cf8-4304-8fd3-0a7b1035e685"
CAJEWF010000018.1	RepeatMasker	DNA/hAT-Tip100	4700879	4701829	7269	+	.	ID="RND-1_FAMILY-49";Tend="1864";Tstart="914";shortTE="F";uid="05f7ee5a-5612-4058-ac10-4309dc6262a4"
CAJEWF010000018.1	RepeatMasker	DNA/CMC-Transib	5217142	5217292	857	+	.	ID="RND-5_FAMILY-2303";Tend="929";Tstart="780";shortTE="F";uid="29586eca-cb5e-4fcc-a298-e58a2f81a194"
CAJEWF010000018.1	RepeatMasker	Unknown	6768960	6769161	1174	+	.	ID="RND-1_FAMILY-171";Tend="1135";Tstart="901";shortTE="F";uid="49fe37d2-1be1-4fa8-a32b-e4f5e8b5d9c5"
CAJEWF010000018.1	RepeatMasker	DNA/CMC-EnSpm	249243	249404	497	+	.	ID="RND-5_FAMILY-1821";Tend="776";Tstart="612";shortTE="F";uid="e1cd28fc-57d2-4017-b30b-e3d098721577"
CAJEWF010000018.1	RepeatMasker	DNA/PIF-Spy	7848115	7848427	1683	+	.	ID="RND-1_FAMILY-285";Tend="1337";Tstart="1026";shortTE="F";uid="56fcd2ea-27a8-4c3d-9149-eec8b5634934"
CAJEWF010000018.1	RepeatMasker	Unknown	7478167	7478312	1064	+	.	ID="RND-1_FAMILY-27";Tend="1051";Tstart="906";shortTE="F";uid="c7f28308-622a-450b-aa52-2aefb33983f8"
CAJEWF010000018.1	RepeatMasker	DNA/PIF-Spy	8392237	8392901	3278	+	.	ID="rnd-6_family-1755";Tend="1794";Tstart="772";shortTE="F";uid="fb7322e9-a6dd-496b-bfd5-11c3b5ab3368"
CAJEWF010000018.1	RepeatMasker	DNA	829050	829160	416	+	.	ID="RND-6_FAMILY-7298";Tend="2580";Tstart="2474";shortTE="F";uid="0e15bb0d-adc0-4499-8735-4be6661b67e8"
CAJEWF010000018.1	RepeatMasker	DNA	5634441	5634708	1574	+	.	ID="DNA-11_BTA";Tend="548";Tstart="286";shortTE="F";uid="afd5f7be-d983-4d96-b6e1-5e2f1e89e71f"
CAJEWF010000018.1	RepeatMasker	Unknown	1082886	1083048	510	+	.	ID="RND-1_FAMILY-27";Tend="1049";Tstart="904";shortTE="F";uid="0c2cdbd6-e6a7-4d99-a263-20fbcdb2bc23"
CAJEWF010000018.1	RepeatMasker	Unknown	1953395	1953876	4201	+	.	ID="RND-4_FAMILY-624";Tend="1355";Tstart="865";shortTE="F";uid="5e00e683-7a1e-4b29-8cb2-dcd4a276ccec"
CAJEWF010000018.1	RepeatMasker	DNA	4944097	4944219	752	+	.	ID="RND-5_FAMILY-1857";Tend="4701";Tstart="4585";shortTE="F";uid="875aaad8-7c11-4699-b231-610e51adc320"
CAJEWF010000018.1	RepeatMasker	DNA/Kolobok-T2	8325634	8325820	1404	+	.	ID="RND-1_FAMILY-395";Tend="1987";Tstart="1801";shortTE="F";uid="303fe282-b918-412d-9ae5-04cd828e4edf"
CAJEWF010000018.1	RepeatMasker	DNA/hAT?	772204	772734	3390	+	.	ID="RND-5_FAMILY-1116";Tend="1467";Tstart="911";shortTE="F";uid="f8536a58-7c5a-46a1-834f-d19e923f7be3"
CAJEWF010000018.1	RepeatMasker	Unknown	8282352	8283249	5025	+	.	ID="RND-1_FAMILY-148";Tend="1791";Tstart="888";shortTE="F";uid="5522bccd-19d1-4fa6-90ec-8879cb7c9b2d"
CAJEWF010000018.1	RepeatMasker	DNA/Kolobok	9004694	9005339	1768	+	.	ID="RND-1_FAMILY-761";TEgroup="ctg_18%7CRND-1_FAMILY-761%7C1";Tend="1794";Tstart="1096";shortTE="F";uid="811acd80-e513-40af-9c4a-313f2990d24d"
CAJEWF010000018.1	RepeatMasker	DNA	1365322	1365616	2144	+	.	ID="RND-6_FAMILY-14136";Tend="1116";Tstart="824";shortTE="F";uid="28988328-140e-4a2b-9f6c-1b9512664a1f"
CAJEWF010000018.1	RepeatMasker	DNA/CMC-EnSpm	2212244	2212537	1397	+	.	ID="RND-6_FAMILY-7144";Tend="1228";Tstart="967";shortTE="F";uid="ba111b1f-fb9c-41e2-9d0f-b57cbe3916eb"
CAJEWF010000018.1	RepeatMasker	DNA	259198	259552	1031	+	.	ID="RND-5_FAMILY-705";Tend="1953";Tstart="1604";shortTE="F";uid="0264c08d-7282-4de7-bfda-b848594e40b7"
CAJEWF010000018.1	RepeatMasker	DNA/CMC	5553192	5553419	1592	+	.	ID="ENSPM-N1_BTA";Tend="228";Tstart="6";shortTE="F";uid="44a0d5a8-1b72-47bf-955d-1e43710205ce"
CAJEWF010000018.1	RepeatMasker	DNA/PIF-Spy	8473323	8473787	2450	+	.	ID="RND-6_FAMILY-964";Tend="1864";Tstart="1407";shortTE="F";uid="6eb2cbd7-1019-4697-a3cd-b93082545d4c"
CAJEWF010000018.1	RepeatMasker	LTR/Gypsy	898946	899129	1591	+	.	ID="RND-6_FAMILY-1649";Tend="1140";Tstart="957";shortTE="F";uid="c3a9e8b7-5d62-4874-bc31-f4d8b169f2fd"
CAJEWF010000018.1	RepeatMasker	Unknown	7256581	7256736	701	+	.	ID="RND-4_FAMILY-230";Tend="867";Tstart="715";shortTE="F";uid="dfeda396-5fa1-485e-9a7f-fd0d0b55bd73"
CAJEWF010000018.1	RepeatMasker	Unknown	2432455	2432655	808	+	.	ID="RND-1_FAMILY-119";TEgroup="ctg_18%7CRND-1_FAMILY-119%7C3";Tend="1186";Tstart="1050";shortTE="F";uid="cbe920fb-4520-4763-8d9e-063b3224ca50"
CAJEWF010000018.1	RepeatMasker	DNA/TcMar-Tc1	774708	775038	583	+	.	ID="RND-4_FAMILY-1919";TEgroup="ctg_18%7CRND-4_FAMILY-1919%7C2";Tend="1104";Tstart="901";shortTE="F";uid="972882ac-3ba7-48a6-ad2d-96424d5ea3bd"
CAJEWF010000018.1	RepeatMasker	DNA/CMC-Transib	3626164	3626322	1219	+	.	ID="RND-5_FAMILY-2303";Tend="924";Tstart="766";shortTE="F";uid="9379eaa5-059f-4614-9cb5-3c91b5d58325"
CAJEWF010000018.1	RepeatMasker	Unknown	8271342	8271498	502	+	.	ID="RND-1_FAMILY-27";Tend="1052";Tstart="904";shortTE="F";uid="1e609493-3296-4a34-a30c-4f188b2e6c3d"
CAJEWF010000018.1	RepeatMasker	DNA	1585911	1586257	798	+	.	ID="RND-6_FAMILY-1167";TEgroup="ctg_18%7CRND-6_FAMILY-1167%7C1";Tend="2070";Tstart="1850";shortTE="F";uid="f6e8a0c1-bc8d-4876-b8ac-9cf967d700af"
CAJEWF010000018.1	RepeatMasker	LTR/Pao	7022999	7023109	690	+	.	ID="RND-4_FAMILY-367";Tend="1516";Tstart="1406";shortTE="F";uid="acbd2153-d4b7-4759-b602-93786e2fd4e5"
CAJEWF010000018.1	RepeatMasker	LTR/Gypsy	5077341	5077632	1748	+	.	ID="RND-6_FAMILY-1649";Tend="1404";Tstart="1144";shortTE="F";uid="a7ba51cd-2da5-4565-85b0-8b57240ea977"
CAJEWF010000018.1	RepeatMasker	DNA/hAT-Tip100	1372076	1372955	5178	+	.	ID="HAT-N2_BTA";Tend="825";Tstart="1";shortTE="F";uid="8783a9ad-b7bb-4960-b9ba-e26936a2d355"
CAJEWF010000018.1	RepeatMasker	Unknown	5339429	5339743	1734	+	.	ID="RND-6_FAMILY-694";Tend="1210";Tstart="927";shortTE="F";uid="8e521a96-d179-4e53-8594-c703ff762131"
CAJEWF010000018.1	RepeatMasker	DNA/TcMar-Mariner	561495	562450	6967	+	.	ID="RND-6_FAMILY-2948";Tend="1920";Tstart="972";shortTE="F";uid="fce5d363-5583-4346-a5ce-840fdfc9acc2"
CAJEWF010000018.1	RepeatMasker	LINE/I-Jockey	2010804	2011199	1455	+	.	ID="RND-4_FAMILY-756";Tend="2888";Tstart="2474";shortTE="F";uid="efac4bfe-f69a-4b39-b57b-c1912da8f7e1"
CAJEWF010000018.1	RepeatMasker	Unknown	7926119	7926261	577	+	.	ID="RND-1_FAMILY-27";Tend="1049";Tstart="910";shortTE="F";uid="d514e1c4-1e49-4b4e-85a8-30191ce3ea32"
CAJEWF010000018.1	RepeatMasker	Unknown	7141646	7142198	3429	+	.	ID="RND-1_FAMILY-278";Tend="1367";Tstart="826";shortTE="F";uid="da383ec1-9f44-4243-b361-acd9711305da"
CAJEWF010000018.1	RepeatMasker	DNA/hAT-Tip100	5106897	5107283	3298	+	.	ID="RND-1_FAMILY-847";Tend="1390";Tstart="1005";shortTE="F";uid="da6880db-76ce-4a33-b7e9-636ffe3b7ced"
CAJEWF010000018.1	RepeatMasker	LTR/Gypsy	2448135	2448419	1773	+	.	ID="RND-6_FAMILY-1649";Tend="1401";Tstart="1118";shortTE="F";uid="07a5b073-1bca-4274-ad86-dcfa21c4e76f"
CAJEWF010000018.1	RepeatMasker	DNA/CMC-Transib	5378116	5378258	526	+	.	ID="RND-5_FAMILY-2303";Tend="929";Tstart="776";shortTE="F";uid="e832d77f-cae2-4de3-a93c-bc43035f5211"
CAJEWF010000018.1	RepeatMasker	DNA	6663510	6663673	995	+	.	ID="rnd-6_family-11069";Tend="1031";Tstart="901";shortTE="F";uid="b47e0039-2671-4000-8b56-d68b819b2197"
CAJEWF010000018.1	RepeatMasker	DNA	4642010	4642234	632	+	.	ID="DNA-4_BTA";Tend="226";Tstart="2";shortTE="F";uid="1436bb73-e7a9-498d-b121-5d6e8e240fbe"
CAJEWF010000018.1	RepeatMasker	RC/Helitron	6802243	6802684	1335	+	.	ID="HELITRON-1N1B_BTA";Tend="599";Tstart="4";shortTE="F";uid="1c2d4a45-1619-4732-81a5-82d521c7ce13"
CAJEWF010000018.1	RepeatMasker	DNA/hAT?	2877529	2878215	3118	+	.	ID="RND-4_FAMILY-1444";Tend="1096";Tstart="495";shortTE="F";uid="f9810f3e-605e-456d-beef-25b17874db83"
CAJEWF010000018.1	RepeatMasker	DNA/Crypton-V	7622239	7622661	2981	+	.	ID="CRYPTONV-N1_BTA";Tend="422";Tstart="1";shortTE="F";uid="480a1599-809c-4c00-b519-56b490b11f64"
CAJEWF010000018.1	RepeatMasker	DNA	3788101	3788374	549	+	.	ID="dna-5_bta";Tend="216";Tstart="18";shortTE="F";uid="0671c9a4-5dcb-41b2-b39f-0b68d1c23158"
CAJEWF010000018.1	RepeatMasker	LINE/I	5328115	5328339	999	+	.	ID="RND-6_FAMILY-27";Tend="1145";Tstart="928";shortTE="F";uid="41774713-5fe7-4397-8e07-bd8f9b76d4af"
CAJEWF010000018.1	RepeatMasker	DNA/TcMar-Tc1	7833529	7834171	3332	+	.	ID="mariner-n2_bta";Tend="646";Tstart="1";shortTE="F";uid="d295c16e-768f-4f5d-a55a-a8e9778fb9c6"
CAJEWF010000018.1	RepeatMasker	Unknown	7787011	7787288	893	+	.	ID="RND-1_FAMILY-510";Tend="1645";Tstart="1356";shortTE="F";uid="9a822957-ffbe-4f9a-bc12-c420ad178462"
CAJEWF010000018.1	RepeatMasker	DNA/hAT-Tip100	5348619	5349562	4248	+	.	ID="HAT-N2_BTA";Tend="825";Tstart="1";shortTE="F";uid="8be858c0-6aea-4b62-ac61-9cd7ffc2ac52"
CAJEWF010000018.1	RepeatMasker	DNA	4602006	4602285	2026	+	.	ID="RND-4_FAMILY-1880";Tend="1239";Tstart="938";shortTE="F";uid="d2744e7d-9398-46a1-a28e-ba9457c67561"
CAJEWF010000018.1	RepeatMasker	Unknown	7482220	7482355	778	+	.	ID="RND-1_FAMILY-27";Tend="1045";Tstart="910";shortTE="F";uid="adf6a757-6035-4352-b98e-475ffbdc4d54"
CAJEWF010000018.1	RepeatMasker	LTR/Gypsy	1998425	1999109	1307	+	.	ID="RND-3_FAMILY-25";Tend="1089";Tstart="413";shortTE="F";uid="04ccc845-da87-4702-b6cc-085ce92615d5"
CAJEWF010000018.1	RepeatMasker	DNA	5382151	5382331	1140	+	.	ID="RND-1_FAMILY-59";Tend="1160";Tstart="978";shortTE="F";uid="88b357d5-5ed4-4fd5-aca8-0ded6333e859"
CAJEWF010000018.1	RepeatMasker	DNA	4915503	4915650	838	+	.	ID="RND-6_FAMILY-3855";Tend="2718";Tstart="2559";shortTE="F";uid="89394820-31d6-4ccb-84ae-5e51485f90b3"
CAJEWF010000018.1	RepeatMasker	Unknown	458106	458405	2302	+	.	ID="RND-6_FAMILY-2207";Tend="1241";Tstart="941";shortTE="F";uid="cbeda52f-3bfb-4276-97ae-d49aa2a60cdc"
CAJEWF010000018.1	RepeatMasker	DNA	2314606	2314885	1711	+	.	ID="DNA-11_BTA";Tend="551";Tstart="274";shortTE="F";uid="8c32ffc2-42a1-4ac6-9ddb-cbab984b4c21"
CAJEWF010000018.1	RepeatMasker	DNA/PIF-Spy	3218941	3219069	845	+	.	ID="RND-6_FAMILY-9002";Tend="661";Tstart="526";shortTE="F";uid="4d4e0b32-d769-4432-aa6e-739c2262e762"
CAJEWF010000018.1	RepeatMasker	DNA/PIF-Spy	2630923	2631115	1153	+	.	ID="RND-6_FAMILY-1773";Tend="859";Tstart="668";shortTE="F";uid="adc2fa56-e39e-4330-ad56-0bcd5193c790"
CAJEWF010000018.1	RepeatMasker	DNA/CMC-EnSpm	3571618	3571770	1192	+	.	ID="RND-3_FAMILY-131";Tend="1191";Tstart="1040";shortTE="F";uid="59253543-113b-4fa9-aea3-8919c17e7398"
CAJEWF010000018.1	RepeatMasker	DNA/PIF-Spy	6959014	6960496	11074	+	.	ID="RND-6_FAMILY-3239";Tend="2760";Tstart="1264";shortTE="F";uid="e0fd21f7-1383-452c-b64f-f0b701ccef44"
CAJEWF010000018.1	RepeatMasker	DNA/PIF-Spy	8636306	8636991	4835	+	.	ID="ISL2EU-N1_BTA";Tend="1013";Tstart="308";shortTE="F";uid="4aa8967e-6870-4dd9-b808-359550c68ba5"
CAJEWF010000018.1	RepeatMasker	LTR/Gypsy	4065818	4066081	1724	+	.	ID="RND-6_FAMILY-1649";Tend="1405";Tstart="1142";shortTE="F";uid="6c7c9b38-96f5-4322-9792-df974822a762"
CAJEWF010000018.1	RepeatMasker	DNA/PIF-Spy	7383514	7383836	839	+	.	ID="RND-1_FAMILY-355";Tend="1422";Tstart="1051";shortTE="F";uid="8737f9e2-e39c-4015-bf4e-03eb404d1f03"
CAJEWF010000018.1	RepeatMasker	DNA/CMC-EnSpm	3542558	3542661	1097	+	.	ID="RND-1_FAMILY-392";Tend="1622";Tstart="1172";shortTE="F";uid="a42051f2-0325-4fd1-8406-3551d66df8de"
CAJEWF010000018.1	RepeatMasker	Unknown	8199793	8200041	1923	+	.	ID="RND-4_FAMILY-59";Tend="1123";Tstart="887";shortTE="F";uid="e78fe22e-a7e1-499f-a63e-19a68f9225f3"
CAJEWF010000018.1	RepeatMasker	Unknown	5343961	5344080	439	+	.	ID="RND-6_FAMILY-13243";Tend="168";Tstart="49";shortTE="F";uid="36ae1bd1-f756-4b83-87fc-df365aa4e888"
CAJEWF010000018.1	RepeatMasker	DNA	7595987	7596129	842	+	.	ID="RND-5_FAMILY-244";Tend="5662";Tstart="5520";shortTE="F";uid="328ecfd1-e157-4f1e-877a-63b0a0259024"
CAJEWF010000018.1	RepeatMasker	Unknown	1103432	1103555	737	+	.	ID="RND-4_FAMILY-60";Tend="1149";Tstart="1026";shortTE="F";uid="aac4cbeb-2f0c-4187-9214-65b5f2714847"
CAJEWF010000018.1	RepeatMasker	LTR/Gypsy	7226866	7227043	1247	+	.	ID="RND-5_FAMILY-1051";Tend="1106";Tstart="929";shortTE="F";uid="ffbaf7aa-e475-4f8c-898d-4e19d5e9568f"
CAJEWF010000018.1	RepeatMasker	DNA	2076494	2076739	1357	+	.	ID="dna-11_bta";Tend="550";Tstart="334";shortTE="F";uid="313b0f67-26f2-42a7-b4a3-7ea5628e72bb"
CAJEWF010000018.1	RepeatMasker	LTR/Gypsy	7910559	7911522	4202	+	.	ID="GYPSY-14_BTA-I";Tend="936";Tstart="1";shortTE="F";uid="d172102a-4213-4b19-b20b-4950ffa89415"
CAJEWF010000018.1	RepeatMasker	DNA	6996094	6996231	997	+	.	ID="RND-6_FAMILY-11069";Tend="1038";Tstart="901";shortTE="F";uid="fbe4393d-13cd-4b8f-880f-5b8743fb5e8f"
CAJEWF010000018.1	RepeatMasker	DNA/CMC	4510320	4510547	1588	+	.	ID="RND-5_FAMILY-957";Tend="1087";Tstart="860";shortTE="F";uid="c35d22b6-b11d-4620-83de-88e253d8bc43"
CAJEWF010000018.1	RepeatMasker	Unknown	1986240	1987750	11556	+	.	ID="RND-6_FAMILY-6412";Tend="2266";Tstart="751";shortTE="F";uid="1bf87735-1956-4ffe-90e7-ce74a73e2aea"
CAJEWF010000018.1	RepeatMasker	DNA/hAT-Tip100	839635	840374	6416	+	.	ID="RND-1_FAMILY-68";Tend="1852";Tstart="1114";shortTE="F";uid="89a2f242-9681-42b5-a7e8-fff06c746954"
CAJEWF010000018.1	RepeatMasker	LTR/Pao	8404499	8404664	452	+	.	ID="RND-4_FAMILY-367";Tend="1512";Tstart="1349";shortTE="F";uid="874f6cc9-9ebf-41e7-922d-3916bfdcf35c"
CAJEWF010000018.1	RepeatMasker	DNA/hAT-hATm	8619280	8619719	994	+	.	ID="HAT-N3_BTA";Tend="446";Tstart="1";shortTE="F";uid="60f9725d-b9c7-49a2-a68a-25286951fc71"
CAJEWF010000018.1	RepeatMasker	LTR/Gypsy	4447650	4448043	2091	+	.	ID="RND-6_FAMILY-1649";Tend="1367";Tstart="972";shortTE="F";uid="05260112-3b83-47b7-ab92-9ab14238b09c"
CAJEWF010000018.1	RepeatMasker	DNA/hAT-hAT5	8172143	8172763	4597	+	.	ID="RND-6_FAMILY-700";Tend="1640";Tstart="1008";shortTE="F";uid="4a78aee9-4db1-4ace-addc-63891b2ec973"
CAJEWF010000018.1	RepeatMasker	DNA/CMC-EnSpm	5418647	5419119	1044	+	.	ID="RND-1_FAMILY-56";TEgroup="ctg_18%7CRND-1_FAMILY-56%7C1";Tend="1125";Tstart="898";shortTE="F";uid="e3baf7a9-9f7c-4ae5-9b33-12eb58a7d431"
CAJEWF010000018.1	RepeatMasker	DNA	7653378	7653748	2049	+	.	ID="RND-1_FAMILY-752";Tend="4604";Tstart="4209";shortTE="F";uid="d8901861-1752-4d17-abee-d02745ccd173"
CAJEWF010000018.1	RepeatMasker	DNA/hAT-Tip100	2975619	2976293	5743	+	.	ID="RND-1_FAMILY-49";Tend="1725";Tstart="1043";shortTE="F";uid="47d9269c-a3f3-47d8-bba2-6457a976ba40"
CAJEWF010000018.1	RepeatMasker	DNA	7024102	7024411	2172	+	.	ID="RND-4_FAMILY-1880";Tend="1239";Tstart="939";shortTE="F";uid="f4722ec9-f3c3-4724-bb98-6b12827c7e59"
CAJEWF010000018.1	RepeatMasker	DNA	7443399	7443904	3772	+	.	ID="DNA-1_BTA";Tend="504";Tstart="1";shortTE="F";uid="e90d7108-b2d5-4251-b5b0-7888835b7c56"
CAJEWF010000018.1	RepeatMasker	Unknown	558372	558634	923	+	.	ID="RND-1_FAMILY-197";Tend="1157";Tstart="928";shortTE="F";uid="a001a4bc-58d3-4fcb-a5ac-b544fd7b2e6c"
CAJEWF010000018.1	RepeatMasker	LTR/Copia	1281556	1281720	529	+	.	ID="RND-3_FAMILY-132";Tend="1362";Tstart="1184";shortTE="F";uid="6b44a5b5-2355-4ba0-ae57-f3569adf05d8"
CAJEWF010000018.1	RepeatMasker	DNA/CMC-Transib	2719634	2719795	1161	+	.	ID="RND-5_FAMILY-2303";Tend="925";Tstart="764";shortTE="F";uid="e23bef28-60f3-407c-bb98-c03d69ba8337"
CAJEWF010000018.1	RepeatMasker	Unknown	4490091	4490203	422	+	.	ID="RND-1_FAMILY-197";TEgroup="ctg_18%7CRND-1_FAMILY-197%7C1";Tend="1015";Tstart="929";shortTE="T";uid="2712c851-2097-43fd-8365-93a531bd4863"
CAJEWF010000018.1	RepeatMasker	Unknown	1365124	1365226	456	+	.	ID="RND-1_FAMILY-554";Tend="1557";Tstart="1463";shortTE="F";uid="8a814329-31b8-4815-962e-ec6d4f49f324"
CAJEWF010000018.1	RepeatMasker	Unknown	4088798	4088964	1383	+	.	ID="RND-4_FAMILY-384";Tend="1003";Tstart="837";shortTE="F";uid="e0ff6c87-88f2-40a1-b63c-c67664cb74a4"
CAJEWF010000018.1	RepeatMasker	LTR/Gypsy	7137954	7138416	404	+	.	ID="RND-3_FAMILY-443";TEgroup="ctg_18%7CRND-3_FAMILY-443%7C4";Tend="1299";Tstart="841";shortTE="T";uid="158507b2-ee27-49d5-99a9-2b3cff7540b9"
CAJEWF010000018.1	RepeatMasker	Unknown	4565048	4565193	540	+	.	ID="RND-1_FAMILY-27";Tend="1054";Tstart="907";shortTE="F";uid="f01dd8eb-4556-4d36-aa2c-d256c6e8225b"
CAJEWF010000018.1	RepeatMasker	LTR/Gypsy	7399498	7399649	412	+	.	ID="RND-6_FAMILY-1646";Tend="1394";Tstart="1248";shortTE="F";uid="3e55c76d-062e-4f99-b74b-0e4d33daca67"
CAJEWF010000018.1	RepeatMasker	RC/Helitron	8536443	8536671	997	+	.	ID="RND-1_FAMILY-88";Tend="1378";Tstart="1145";shortTE="F";uid="2603afcc-88ec-4611-b5ea-9774511abb2f"
CAJEWF010000018.1	RepeatMasker	Unknown	3937718	3938458	3461	+	.	ID="RND-4_FAMILY-143";Tend="1512";Tstart="772";shortTE="F";uid="41850d48-54f9-4256-a60d-cea10a65adfb"
CAJEWF010000018.1	RepeatMasker	DNA/CMC	3636372	3636513	1097	+	.	ID="RND-1_FAMILY-93";Tend="1273";Tstart="1134";shortTE="F";uid="f4f40d9f-2e40-4a1c-9652-88fab3db2633"
CAJEWF010000018.1	RepeatMasker	DNA/Sola-2	5873833	5874148	2635	+	.	ID="RND-6_FAMILY-7106";Tend="4981";Tstart="4666";shortTE="F";uid="9fadc507-9ee9-41d0-b2f8-87c95fd9174f"
CAJEWF010000018.1	RepeatMasker	Unknown	6287473	6288429	7915	+	.	ID="RND-1_FAMILY-795";Tend="1772";Tstart="802";shortTE="F";uid="6df5f41c-dc4b-4652-9307-55607774254c"
CAJEWF010000018.1	RepeatMasker	Unknown	1648357	1648757	1380	+	.	ID="RND-6_FAMILY-2688";Tend="1354";Tstart="949";shortTE="F";uid="f2845588-87e6-4a78-8920-8177a78b350a"
CAJEWF010000018.1	RepeatMasker	Unknown	5669672	5669818	882	+	.	ID="RND-1_FAMILY-27";Tend="1051";Tstart="905";shortTE="F";uid="dd0bef18-1103-4462-9e70-cb9661df6457"
CAJEWF010000018.1	RepeatMasker	DNA	4133705	4133844	966	+	.	ID="dna4-17b_bta";Tend="276";Tstart="154";shortTE="F";uid="62d4229d-129e-4b40-ac17-ba1267e12e86"
CAJEWF010000018.1	RepeatMasker	Unknown	6872953	6873092	1116	+	.	ID="RND-1_FAMILY-27";Tend="1049";Tstart="910";shortTE="F";uid="4d432846-29a5-42b3-bb90-1c539735ced0"
CAJEWF010000018.1	RepeatMasker	DNA	257969	258171	416	+	.	ID="RND-5_FAMILY-705";TEgroup="ctg_18%7CRND-5_FAMILY-705%7C1";Tend="1324";Tstart="585";shortTE="F";uid="aa88fa06-b135-4cc5-b076-020858065d0b"
CAJEWF010000018.1	RepeatMasker	LTR/Gypsy	8299144	8299423	2170	+	.	ID="RND-5_FAMILY-27";Tend="1210";Tstart="924";shortTE="F";uid="2794b5dd-1fbc-406b-aff1-f8f6c2d1efec"
CAJEWF010000018.1	RepeatMasker	LTR/Gypsy	5035261	5035520	1544	+	.	ID="RND-6_FAMILY-4518";Tend="1137";Tstart="879";shortTE="F";uid="722970fb-0bae-48c3-ae25-17e8ccd878b6"
CAJEWF010000018.1	RepeatMasker	LTR/Gypsy	2395883	2396144	1369	+	.	ID="RND-3_FAMILY-25";Tend="1342";Tstart="1081";shortTE="F";uid="46d922bd-5980-4bdc-adb9-3bf7472f5ad0"
CAJEWF010000018.1	RepeatMasker	Unknown	1545224	1545510	1767	+	.	ID="RND-4_FAMILY-336";Tend="1283";Tstart="976";shortTE="F";uid="c33ecb8a-fb60-4a71-bd73-2d0172f3f47f"
CAJEWF010000018.1	RepeatMasker	Unknown	2006967	2007239	954	+	.	ID="RND-1_FAMILY-415";Tend="5127";Tstart="4876";shortTE="F";uid="b3db7887-b7b3-4114-94d7-cb3c133497a9"
CAJEWF010000018.1	RepeatMasker	DNA/hAT?	6792106	6792406	1518	+	.	ID="RND-6_FAMILY-2385";Tend="1308";Tstart="989";shortTE="F";uid="c38a3433-df6f-4a4b-80bd-1892ac3f1fb0"
CAJEWF010000018.1	RepeatMasker	Unknown	8990225	8990353	1075	+	.	ID="RND-3_FAMILY-190";Tend="1038";Tstart="910";shortTE="F";uid="841e8d66-4530-4dc3-a7b9-9e96a3f381d6"
CAJEWF010000018.1	RepeatMasker	LTR/Gypsy	1642576	1642707	697	+	.	ID="RND-3_FAMILY-29";Tend="932";Tstart="807";shortTE="F";uid="8decff74-34a3-499c-84ed-2ecd2f7a1603"
CAJEWF010000018.1	RepeatMasker	Unknown	2194170	2194508	2623	+	.	ID="RND-6_FAMILY-1247";Tend="1295";Tstart="956";shortTE="F";uid="6afdda26-414b-49c5-9162-ae671ba02378"
CAJEWF010000018.1	RepeatMasker	RC/Helitron	2255821	2255988	450	+	.	ID="RND-5_FAMILY-430";Tend="990";Tstart="823";shortTE="F";uid="3e7f9dec-4ec0-43e6-9495-a9e9adb861e7"
CAJEWF010000018.1	RepeatMasker	DNA/TcMar-Mariner	8620787	8620955	950	+	.	ID="RND-5_FAMILY-2739";Tend="1114";Tstart="949";shortTE="F";uid="0a5608ab-7f3f-45cc-ba4a-f5ff2384256f"
CAJEWF010000018.1	RepeatMasker	DNA	6700475	6700623	1025	+	.	ID="RND-1_FAMILY-770";Tend="6657";Tstart="6510";shortTE="F";uid="17c74a4b-e093-4123-b5a1-4e0a56523d90"
CAJEWF010000018.1	RepeatMasker	DNA	2209723	2209858	1026	+	.	ID="DNA4-17B_BTA";Tend="136";Tstart="1";shortTE="F";uid="a02676f3-c1bc-445d-9d03-8d872071fa51"
CAJEWF010000018.1	RepeatMasker	LTR/Gypsy	5898634	5898895	1934	+	.	ID="RND-6_FAMILY-6215";Tend="1237";Tstart="976";shortTE="F";uid="0f54c009-8ded-4837-9b32-54f31a07d3b2"
CAJEWF010000018.1	RepeatMasker	DNA/CMC-EnSpm	3885799	3885959	1028	+	.	ID="rnd-3_family-131";Tend="1190";Tstart="909";shortTE="F";uid="1a6766af-e968-45fa-a2f0-e75b6cd8b393"
CAJEWF010000018.1	RepeatMasker	LTR/Gypsy	5820677	5820939	1365	+	.	ID="RND-6_FAMILY-1649";Tend="1408";Tstart="1146";shortTE="F";uid="df5058d3-d21c-4f80-92e0-31b14509e00a"
CAJEWF010000018.1	RepeatMasker	DNA	2462965	2463272	1356	+	.	ID="RND-6_FAMILY-9444";Tend="2778";Tstart="2469";shortTE="F";uid="6a6d1702-a259-4b50-80b5-ce0f4e474c55"
CAJEWF010000018.1	RepeatMasker	LTR/Gypsy	7221998	7222186	1402	+	.	ID="RND-6_FAMILY-1649";Tend="1401";Tstart="1213";shortTE="F";uid="25c6e391-d55f-479e-b668-5c74ab5bd2b3"
CAJEWF010000018.1	RepeatMasker	Unknown	7499240	7499393	1300	+	.	ID="RND-5_FAMILY-4195";Tend="1104";Tstart="951";shortTE="F";uid="7ebb5fd3-2af2-4b99-b094-33d3365902a4"
CAJEWF010000018.1	RepeatMasker	DNA/CMC-EnSpm	4412902	4413025	573	+	.	ID="RND-6_FAMILY-6392";Tend="824";Tstart="701";shortTE="F";uid="f46fbe8a-ba18-46af-a3ed-53f2688e5e3e"
CAJEWF010000018.1	RepeatMasker	Unknown	7854294	7854621	2381	+	.	ID="RND-1_FAMILY-217";Tend="1267";Tstart="941";shortTE="F";uid="25ecbf1a-169a-4bd1-9794-75a88bf8857e"
CAJEWF010000018.1	RepeatMasker	DNA/CMC	2767511	2767777	1755	+	.	ID="rnd-5_family-957";Tend="1090";Tstart="869";shortTE="F";uid="7d96ad78-ef4d-4dca-a9b0-e9f4235f226e"
CAJEWF010000018.1	RepeatMasker	DNA/Sola-2	7917685	7917822	644	+	.	ID="RND-6_FAMILY-7761";Tend="340";Tstart="202";shortTE="F";uid="15d1ea40-e522-4594-ab7f-0c5ecb8bc4e7"
CAJEWF010000018.1	RepeatMasker	Unknown	786928	787157	1453	+	.	ID="RND-4_FAMILY-317";Tend="1086";Tstart="836";shortTE="F";uid="c63b1d9a-deed-414b-8ece-47438da580e4"
CAJEWF010000018.1	RepeatMasker	DNA	2031683	2031871	547	+	.	ID="RND-1_FAMILY-124";Tend="254";Tstart="57";shortTE="F";uid="69c12347-ccdf-4a14-81d7-e8ee1c193a28"
CAJEWF010000018.1	RepeatMasker	DNA/CMC	2354097	2354356	1097	+	.	ID="rnd-5_family-957";Tend="1087";Tstart="861";shortTE="F";uid="44514998-809b-465b-9d24-70f69c0394b2"
CAJEWF010000018.1	RepeatMasker	Unknown	1399299	1399509	1077	+	.	ID="RND-6_FAMILY-2397";Tend="1084";Tstart="871";shortTE="F";uid="6ef81684-2c17-439a-bf90-70faabb35afb"
CAJEWF010000018.1	RepeatMasker	DNA/Maverick	6079324	6079467	449	+	.	ID="RND-6_FAMILY-1892";Tend="3090";Tstart="2948";shortTE="F";uid="28a61633-5994-4cb7-9ecd-b0bb25388871"
CAJEWF010000018.1	RepeatMasker	DNA/Sola-2	7993997	7994380	3001	+	.	ID="RND-1_FAMILY-349";Tend="1241";Tstart="857";shortTE="F";uid="4f008300-4cfa-4752-80cb-4d60312fee09"
CAJEWF010000018.1	RepeatMasker	RC/Helitron	3784234	3784432	934	+	.	ID="RND-1_FAMILY-463";TEgroup="ctg_18%7CRND-1_FAMILY-463%7C2";Tend="3064";Tstart="2866";shortTE="T";uid="d52a6f45-1e06-42fb-b073-78c350448f2b"
CAJEWF010000018.1	RepeatMasker	Unknown	3272988	3273298	2316	+	.	ID="RND-5_FAMILY-178";Tend="1247";Tstart="938";shortTE="F";uid="62e991c4-e05e-4ed1-845d-11b881ae1e3c"
CAJEWF010000018.1	RepeatMasker	DNA/hAT-Tip100	5020611	5020975	3386	+	.	ID="hat-n2_bta";Tend="438";Tstart="1";shortTE="F";uid="83f41beb-4663-4758-b9cb-5b96ce26fb45"
CAJEWF010000018.1	RepeatMasker	LTR/Gypsy	570666	570938	1614	+	.	ID="RND-1_FAMILY-255";Tend="1221";Tstart="975";shortTE="F";uid="5aa42851-3165-4f6a-a770-d9da01c4257f"
CAJEWF010000018.1	RepeatMasker	DNA/CMC-EnSpm	2590281	2590514	1451	+	.	ID="RND-6_FAMILY-1077";Tend="1145";Tstart="912";shortTE="F";uid="4682eae4-1655-4fc1-8101-d6d759ff6aec"
CAJEWF010000018.1	RepeatMasker	DNA/CMC-EnSpm	3077542	3077685	1045	+	.	ID="RND-6_FAMILY-1912";Tend="1096";Tstart="953";shortTE="F";uid="7bc9db25-3a37-4a21-891d-1a17fcf1a881"
CAJEWF010000018.1	RepeatMasker	Unknown	5324993	5325118	856	+	.	ID="RND-1_FAMILY-27";Tend="1053";Tstart="927";shortTE="F";uid="224726c0-6c7d-40c7-b497-534b3fad91e5"
CAJEWF010000018.1	RepeatMasker	Unknown	1132429	1132991	4109	+	.	ID="RND-5_FAMILY-2306";Tend="1527";Tstart="970";shortTE="F";uid="e7133ad2-ad1e-42a6-b494-81d0b18c5591"
CAJEWF010000018.1	RepeatMasker	DNA	7509336	7509532	957	+	.	ID="RND-5_FAMILY-1401";Tend="1243";Tstart="1050";shortTE="F";uid="fbea00ac-bc8b-4045-af6c-d04a5a7fe064"
CAJEWF010000018.1	RepeatMasker	DNA/PIF-Spy	6263531	6264010	2116	+	.	ID="RND-6_FAMILY-964";Tend="1391";Tstart="917";shortTE="F";uid="c792a2d1-a612-4881-8a8c-baf1b9a5e77c"
CAJEWF010000018.1	RepeatMasker	LTR/Gypsy	4416580	4416837	1296	+	.	ID="RND-3_FAMILY-29";Tend="1335";Tstart="1077";shortTE="F";uid="ffe48861-0a5a-4a90-bc45-09bd8d9681bf"
CAJEWF010000018.1	RepeatMasker	Unknown	7428388	7428552	1302	+	.	ID="RND-4_FAMILY-384";Tend="1004";Tstart="840";shortTE="F";uid="31902dde-1fb7-4b55-bcc7-b3fe68b66fbe"
CAJEWF010000018.1	RepeatMasker	DNA/CMC	2480233	2480460	1807	+	.	ID="ENSPM-N1_BTA";Tend="228";Tstart="1";shortTE="F";uid="2a44daa0-b22a-4e42-b8c7-bcfba408c223"
CAJEWF010000018.1	RepeatMasker	LTR/Pao	3867470	3867638	994	+	.	ID="RND-1_FAMILY-112";Tend="1239";Tstart="1072";shortTE="F";uid="aec8a9de-cb5d-4c05-b897-943a6d35dcab"
CAJEWF010000018.1	RepeatMasker	DNA/CMC-Chapaev-3	1586702	1586848	1176	+	.	ID="RND-6_FAMILY-649";Tend="1910";Tstart="1765";shortTE="F";uid="8f45ed7e-7742-4831-90ac-ce49be3efdce"
CAJEWF010000018.1	RepeatMasker	DNA/PIF-Spy	835898	836188	540	+	.	ID="RND-1_FAMILY-355";Tend="1320";Tstart="1054";shortTE="F";uid="b9e5036e-7eea-4cd7-94db-5327c0d5b051"
CAJEWF010000018.1	RepeatMasker	DNA/hAT?	620287	620460	684	+	.	ID="RND-6_FAMILY-3068";Tend="1076";Tstart="902";shortTE="F";uid="6674791e-4103-4431-9e0a-8d84b6ad355d"
CAJEWF010000018.1	RepeatMasker	DNA/TcMar-Tc1	8887768	8887891	452	+	.	ID="MARINER-N1_BTA";Tend="133";Tstart="8";shortTE="F";uid="86345e81-be4f-4e19-a1e8-3a4d1f7b7a44"
CAJEWF010000018.1	RepeatMasker	Unknown	2430843	2430975	516	+	.	ID="RND-6_FAMILY-1750";Tend="922";Tstart="721";shortTE="F";uid="fbbb5594-4864-4b04-a4ac-9329d616ec23"
CAJEWF010000018.1	RepeatMasker	DNA	3981401	3981956	4325	+	.	ID="DNA-4_BTA";Tend="554";Tstart="1";shortTE="F";uid="a3a94244-1fdd-4090-923e-ae315bc38d00"
CAJEWF010000018.1	RepeatMasker	DNA/CMC-EnSpm	5819713	5820107	3045	+	.	ID="ENSPM-N3_BTA";Tend="410";Tstart="1";shortTE="F";uid="cbb24660-9190-4db7-bddd-0a09397b88a9"
CAJEWF010000018.1	RepeatMasker	DNA/hAT-Tip100	5430604	5430853	1309	+	.	ID="RND-5_FAMILY-3523";Tend="923";Tstart="683";shortTE="F";uid="f79224b1-fa36-42ac-8d12-cdc9ee6fcc3b"
CAJEWF010000018.1	RepeatMasker	DNA/Maverick	6419818	6420137	1986	+	.	ID="RND-6_FAMILY-10462";Tend="1226";Tstart="908";shortTE="F";uid="392cb13c-6c0e-4b34-ad76-0385d83d2bc6"
CAJEWF010000018.1	RepeatMasker	DNA	7518593	7518928	2597	+	.	ID="DNA-1_BTA";Tend="504";Tstart="168";shortTE="F";uid="c5b3663c-b899-4618-859f-4e13ca7b4e27"
CAJEWF010000018.1	RepeatMasker	Unknown	2951803	2951979	1001	+	.	ID="RND-6_FAMILY-28637";Tend="2828";Tstart="2635";shortTE="F";uid="bdf212cd-59f1-417e-9086-ec7c3347af53"
CAJEWF010000018.1	RepeatMasker	DNA/CMC	7204652	7204881	1266	+	.	ID="RND-5_FAMILY-957";Tend="1087";Tstart="859";shortTE="F";uid="a49efab4-c741-4288-ba4f-e0ab956af63a"
CAJEWF010000018.1	RepeatMasker	DNA/PIF-Spy	3810204	3810980	6005	+	.	ID="RND-1_FAMILY-203";Tend="1581";Tstart="805";shortTE="F";uid="d26de01b-6eae-48b0-b8bb-69b77a752453"
CAJEWF010000018.1	RepeatMasker	DNA/CMC-Chapaev-3	5893423	5893583	753	+	.	ID="RND-6_FAMILY-649";Tend="1910";Tstart="1753";shortTE="F";uid="43363111-da8d-4846-9aa0-55df1cb963bf"
CAJEWF010000018.1	RepeatMasker	Unknown	4370146	4370473	1245	+	.	ID="RND-6_FAMILY-3268";Tend="1205";Tstart="871";shortTE="F";uid="ae4d72ba-e31d-4cf7-ad7a-e00a7203e72a"
CAJEWF010000018.1	RepeatMasker	DNA/hAT-Tip100	4091514	4091762	904	+	.	ID="RND-5_FAMILY-926";Tend="1621";Tstart="1380";shortTE="F";uid="528454a6-e646-4321-bdaa-cfaa90a0b9dd"
CAJEWF010000018.1	RepeatMasker	Unknown	6581673	6581830	756	+	.	ID="RND-2_FAMILY-63";Tend="1027";Tstart="870";shortTE="F";uid="0c88166e-7f1c-4714-81e1-e6dd5d85feea"
CAJEWF010000018.1	RepeatMasker	DNA/CMC-EnSpm	1383464	1383630	1076	+	.	ID="RND-6_FAMILY-2037";Tend="1588";Tstart="1415";shortTE="F";uid="3459340a-8f09-4a0a-86ee-117a1b70de29"
CAJEWF010000018.1	RepeatMasker	DNA/CMC-Transib	5727565	5727728	1017	+	.	ID="RND-5_FAMILY-2303";Tend="927";Tstart="765";shortTE="F";uid="6051529d-2927-4ad2-b24d-d06b98a396a4"
CAJEWF010000018.1	RepeatMasker	DNA	8487511	8487992	1533	+	.	ID="DNA-1_BTA";Tend="496";Tstart="9";shortTE="F";uid="354e1388-e7de-4d64-9929-3df24dc5140b"
CAJEWF010000018.1	RepeatMasker	Unknown	6544518	6544643	547	+	.	ID="RND-1_FAMILY-27";Tend="1036";Tstart="910";shortTE="F";uid="a5eea4b5-50d1-4a63-9c1c-02e122a2bf97"
CAJEWF010000018.1	RepeatMasker	Unknown	7154476	7154877	3461	+	.	ID="RND-3_FAMILY-190";Tend="1298";Tstart="897";shortTE="F";uid="2119721c-82cc-4e41-a61c-abfb56ffb402"
CAJEWF010000018.1	RepeatMasker	DNA/CMC-EnSpm	2028952	2029364	3471	+	.	ID="ENSPM-N3_BTA";Tend="414";Tstart="1";shortTE="F";uid="fe7af0f6-c4ff-4840-90eb-8f2e2db80d90"
CAJEWF010000018.1	RepeatMasker	DNA/CMC-EnSpm	5791632	5791757	505	+	.	ID="RND-6_FAMILY-6392";Tend="823";Tstart="701";shortTE="F";uid="4322f6eb-5a75-4477-976b-6e1400c4aeb2"
CAJEWF010000018.1	RepeatMasker	Unknown	875787	875954	1028	+	.	ID="RND-5_FAMILY-674";Tend="1005";Tstart="839";shortTE="F";uid="d9682ff8-9b87-46fa-9818-0630c313ecf5"
CAJEWF010000018.1	RepeatMasker	Unknown	7132201	7132345	810	+	.	ID="RND-6_FAMILY-29";Tend="1208";Tstart="1065";shortTE="F";uid="559b9924-6f54-4db3-97fb-cb64603c8816"
CAJEWF010000018.1	RepeatMasker	Unknown	848935	849321	1480	+	.	ID="RND-4_FAMILY-21";Tend="1350";Tstart="980";shortTE="F";uid="0fbb1510-f5ae-48a7-a173-1240bffa1e26"
CAJEWF010000018.1	RepeatMasker	LTR/Gypsy	1323609	1323852	1462	+	.	ID="RND-1_FAMILY-321";Tend="1169";Tstart="929";shortTE="F";uid="cebd9058-989e-4c0d-9172-56054b1e7a16"
CAJEWF010000018.1	RepeatMasker	DNA/CMC-Chapaev-3	7311943	7312459	4122	+	.	ID="RND-6_FAMILY-30";Tend="4622";Tstart="4106";shortTE="F";uid="062db8e2-2514-425c-aefb-22f6865a34c7"
CAJEWF010000018.1	RepeatMasker	DNA	1854810	1855291	1809	+	.	ID="RND-1_FAMILY-713";Tend="6258";Tstart="5762";shortTE="F";uid="0442e9a2-f13f-4aef-93de-b71821430b7f"
CAJEWF010000018.1	RepeatMasker	DNA	6697071	6697234	948	+	.	ID="DNA-1_BTA";Tend="504";Tstart="342";shortTE="F";uid="009b632f-0131-40fa-8c96-38c8fb68ee41"
CAJEWF010000018.1	RepeatMasker	LINE/CR1-Zenon	7812941	7813396	3640	+	.	ID="RND-6_FAMILY-1306";Tend="1396";Tstart="941";shortTE="F";uid="0cd24fb4-78e9-4770-93eb-d5dee3b5dc8d"
CAJEWF010000018.1	RepeatMasker	Unknown	2236740	2236980	533	+	.	ID="RND-2_FAMILY-342";Tend="1008";Tstart="782";shortTE="F";uid="a070f00c-f51c-46da-8e27-b05e90a24aff"
CAJEWF010000018.1	RepeatMasker	DNA/PIF-Spy	4922093	4922236	701	+	.	ID="RND-6_FAMILY-9002";Tend="661";Tstart="511";shortTE="F";uid="d450bc9b-0308-4497-a578-c39a13813f3b"
CAJEWF010000018.1	RepeatMasker	LINE/L2	37305	37535	572	+	.	ID="L2B-1_BTA";Tend="3464";Tstart="3232";shortTE="F";uid="a1359c28-c497-4c07-a3c0-2758eab28861"
CAJEWF010000018.1	RepeatMasker	DNA	7053159	7053641	2763	+	.	ID="RND-6_FAMILY-8975";Tend="1004";Tstart="502";shortTE="F";uid="0d4fb628-7adc-47ee-b567-eb9efbe9d2b0"
CAJEWF010000018.1	RepeatMasker	DNA/CMC-EnSpm	3037037	3037197	497	+	.	ID="RND-5_FAMILY-1821";Tend="1200";Tstart="1064";shortTE="F";uid="03c9af8e-4cec-4fe4-921c-eead6219b00b"
CAJEWF010000018.1	RepeatMasker	LTR/Pao	1013938	1014200	1416	+	.	ID="RND-5_FAMILY-543";Tend="1373";Tstart="1117";shortTE="F";uid="04820c2c-84b1-4e54-89e7-6e165c0c49c7"
CAJEWF010000018.1	RepeatMasker	DNA	7051158	7051589	614	+	.	ID="RND-5_FAMILY-149";TEgroup="ctg_18%7CRND-5_FAMILY-149%7C3";Tend="1357";Tstart="1066";shortTE="F";uid="dc74ffbb-00f4-4535-88ca-3c19fb59cad5"
CAJEWF010000018.1	RepeatMasker	Unknown	1043151	1043442	566	+	.	ID="RND-5_FAMILY-1053";TEgroup="ctg_18%7CRND-5_FAMILY-1053%7C1";Tend="1269";Tstart="819";shortTE="T";uid="4b3c7487-8846-4cbc-979e-8a7bcc180e1c"
CAJEWF010000018.1	RepeatMasker	LTR/Pao	4020833	4021113	2099	+	.	ID="RND-5_FAMILY-543";Tend="1180";Tstart="897";shortTE="F";uid="a2a3de2d-2ff2-4206-a1cc-a7ce8df192f5"
CAJEWF010000018.1	RepeatMasker	DNA/hAT-Tip100	6577551	6577713	1064	+	.	ID="RND-1_FAMILY-474";Tend="1091";Tstart="926";shortTE="F";uid="076a1e10-c550-411b-af5c-be4e8cca9566"
CAJEWF010000018.1	RepeatMasker	DNA	3043096	3043228	852	+	.	ID="RND-6_FAMILY-11069";Tend="1031";Tstart="899";shortTE="F";uid="a0eb1315-9a1c-4fca-a613-4e3ccd0666a2"
CAJEWF010000018.1	RepeatMasker	Unknown	2658553	2658720	533	+	.	ID="RND-6_FAMILY-2824";Tend="253";Tstart="88";shortTE="F";uid="f4fcd9e8-7463-4f9c-88c0-fb8354992982"
CAJEWF010000018.1	RepeatMasker	DNA	3724485	3724688	483	+	.	ID="RND-4_FAMILY-1911";Tend="1017";Tstart="831";shortTE="F";uid="003a4220-be7b-4434-ba9e-1fd9a1b209e8"
CAJEWF010000018.1	RepeatMasker	DNA/CMC	451260	451471	1660	+	.	ID="ENSPM-N2_BTA";Tend="212";Tstart="1";shortTE="F";uid="81e8ba02-9ab4-4e1b-a892-94300bd2043d"
CAJEWF010000018.1	RepeatMasker	RC/Helitron	8811297	8812481	956	+	.	ID="RND-1_FAMILY-827";TEgroup="ctg_18%7CRND-1_FAMILY-827%7C1";Tend="2315";Tstart="1113";shortTE="T";uid="3d988867-0913-4468-952c-c2320cbf343c"
CAJEWF010000018.1	RepeatMasker	RC/Helitron	6984647	6984852	964	+	.	ID="RND-5_FAMILY-430";Tend="1448";Tstart="1239";shortTE="F";uid="0c467324-e759-48f7-a81b-95325559285a"
CAJEWF010000018.1	RepeatMasker	DNA/Kolobok	8296567	8297150	2428	+	.	ID="RND-4_FAMILY-1697";TEgroup="ctg_18%7CRND-4_FAMILY-1697%7C1";Tend="1263";Tstart="964";shortTE="F";uid="90c3a625-70d6-49b1-b1ed-3bd4ec368933"
CAJEWF010000018.1	RepeatMasker	DNA/TcMar-Tc1	8579421	8579616	562	+	.	ID="rnd-6_family-2107";Tend="653";Tstart="478";shortTE="F";uid="2c6a78fd-7616-4e78-b17c-2478fae4b1a0"
CAJEWF010000018.1	RepeatMasker	Unknown	2616670	2616855	1344	+	.	ID="RND-1_FAMILY-507";Tend="1074";Tstart="891";shortTE="F";uid="285472f7-162c-42cd-be38-58ea74ada853"
CAJEWF010000018.1	RepeatMasker	Unknown	503242	503485	1644	+	.	ID="RND-1_FAMILY-137";Tend="1142";Tstart="894";shortTE="F";uid="ff22cc7e-3050-44ad-a27b-5de753439381"
CAJEWF010000018.1	RepeatMasker	DNA/hAT-hAT5	1386418	1386668	1381	+	.	ID="RND-5_FAMILY-1384";Tend="1170";Tstart="898";shortTE="F";uid="865f3532-9067-4184-9d08-2d1d31a88856"
CAJEWF010000018.1	RepeatMasker	DNA/TcMar-Tc1	6336352	6336576	1168	+	.	ID="RND-6_FAMILY-8393";Tend="966";Tstart="750";shortTE="F";uid="8a282b84-331f-4b2f-ba9a-5511dee8dd42"
CAJEWF010000018.1	RepeatMasker	LTR/Gypsy	3968734	3969556	2325	+	.	ID="RND-6_FAMILY-1649";Tend="1402";Tstart="447";shortTE="F";uid="9b46d2ed-e6b8-422d-835c-c4a00bab3108"
CAJEWF010000018.1	RepeatMasker	DNA/hAT-Tip100	5641993	5642331	1277	+	.	ID="rnd-5_family-3523";Tend="937";Tstart="660";shortTE="F";uid="feb2a92c-4f4a-48a9-957d-64fd4c273772"
CAJEWF010000018.1	RepeatMasker	DNA/CMC-EnSpm	2059960	2060089	642	+	.	ID="RND-6_FAMILY-6392";Tend="829";Tstart="700";shortTE="F";uid="002e56b5-22f5-4a96-9333-93fafe627053"
CAJEWF010000018.1	RepeatMasker	Unknown	2209201	2209301	400	+	.	ID="RND-5_FAMILY-5134";Tend="947";Tstart="847";shortTE="F";uid="ef8ead1f-3434-4286-a0f4-883041e95c88"
CAJEWF010000018.1	RepeatMasker	DNA/PIF-Spy	8747848	8748273	2521	+	.	ID="rnd-1_family-285";Tend="1376";Tstart="787";shortTE="F";uid="cef2f912-872a-4c0f-8795-d3cbf500f53d"
CAJEWF010000018.1	RepeatMasker	DNA/CMC	7152980	7153341	2295	+	.	ID="RND-1_FAMILY-93";Tend="1270";Tstart="913";shortTE="F";uid="6ec0aa24-728b-415b-aa11-1bf9cc0ba7dd"
CAJEWF010000018.1	RepeatMasker	DNA	700818	701085	1837	+	.	ID="DNA-11_BTA";Tend="551";Tstart="275";shortTE="F";uid="3d8698aa-009a-4898-b780-a03ab81f2b6e"
CAJEWF010000018.1	RepeatMasker	DNA/CMC	2640582	2640753	870	+	.	ID="RND-5_FAMILY-957";Tend="1028";Tstart="859";shortTE="F";uid="b565b51c-aa9e-4960-a0e8-0cae3f655e35"
CAJEWF010000018.1	RepeatMasker	Unknown	4334724	4334889	1028	+	.	ID="RND-1_FAMILY-22";Tend="992";Tstart="827";shortTE="F";uid="6fc00e95-1047-4d24-9a62-55b3da229358"
CAJEWF010000018.1	RepeatMasker	DNA/CMC-EnSpm	3975479	3975619	772	+	.	ID="RND-6_FAMILY-6392";Tend="832";Tstart="691";shortTE="F";uid="4e84ecc1-23a5-4db2-aae4-46a30b136af0"
CAJEWF010000018.1	RepeatMasker	DNA	1366494	1366708	1032	+	.	ID="RND-4_FAMILY-4629";Tend="1194";Tstart="967";shortTE="F";uid="3c85da48-6465-4d8b-938c-5d8eb6727c40"
CAJEWF010000018.1	RepeatMasker	LTR/Gypsy	3531870	3532048	816	+	.	ID="RND-6_FAMILY-1646";Tend="1434";Tstart="1247";shortTE="F";uid="d101eaa3-5a89-430f-bad6-c195c186c963"
CAJEWF010000018.1	RepeatMasker	LTR/Gypsy	5712681	5713234	2291	+	.	ID="RND-4_FAMILY-31";Tend="1362";Tstart="903";shortTE="F";uid="31a38759-cc49-4d1f-811d-1599b73f06fd"
CAJEWF010000018.1	RepeatMasker	DNA/TcMar-Tc1	8981007	8981742	1888	+	.	ID="RND-5_FAMILY-3206";Tend="2457";Tstart="1719";shortTE="F";uid="f4f6dc21-98cd-4c33-a139-dbb4de3d55c7"
CAJEWF010000018.1	RepeatMasker	LTR/Gypsy	5562865	5563349	1276	+	.	ID="RND-6_FAMILY-1649";Tend="1805";Tstart="974";shortTE="F";uid="cff1f1f2-f83b-4871-86ef-b6d2aa51118d"
CAJEWF010000018.1	RepeatMasker	DNA/Maverick	8957339	8957448	466	+	.	ID="RND-6_FAMILY-10462";Tend="1332";Tstart="1223";shortTE="F";uid="fb0dd9cc-28df-487b-a798-2b7179b89fd8"
CAJEWF010000018.1	RepeatMasker	DNA	2989591	2990137	1616	+	.	ID="rnd-5_family-971";Tend="1198";Tstart="746";shortTE="F";uid="03a038b3-6415-4068-be7f-61369bdabd65"
CAJEWF010000018.1	RepeatMasker	LTR/Gypsy	7129718	7129997	1848	+	.	ID="RND-6_FAMILY-4518";Tend="1146";Tstart="867";shortTE="F";uid="cc512e60-6c49-40ae-8b1c-331013fc6de0"
CAJEWF010000018.1	RepeatMasker	DNA/Sola-2	8800299	8804293	11423	+	.	ID="RND-6_FAMILY-7106";TEgroup="ctg_18%7CRND-6_FAMILY-7106%7C1";Tend="4973";Tstart="534";shortTE="F";uid="17875354-12f0-44ea-86e0-c9bd28ec6871"
CAJEWF010000018.1	RepeatMasker	DNA/hAT-Tip100	7259536	7260057	2136	+	.	ID="HAT-N7_BTA";Tend="1200";Tstart="674";shortTE="F";uid="5e8870dc-cfc8-4a1b-81a5-19cfbda0d957"
CAJEWF010000018.1	RepeatMasker	DNA	5674648	5674773	1064	+	.	ID="DNA4-17B_BTA";Tend="276";Tstart="151";shortTE="F";uid="8b53e723-bac3-4d76-9b5f-7f317bdfb3ce"
CAJEWF010000018.1	RepeatMasker	Unknown	1180284	1180437	619	+	.	ID="RND-2_FAMILY-63";Tend="1027";Tstart="870";shortTE="F";uid="a185f988-a3df-4c83-9f97-72404661d998"
CAJEWF010000018.1	RepeatMasker	Unknown	8024374	8024745	2719	+	.	ID="RND-5_FAMILY-914";Tend="1318";Tstart="946";shortTE="F";uid="d526b49e-3936-4c94-be50-872914d83b90"
CAJEWF010000018.1	RepeatMasker	DNA/CMC-EnSpm	1997990	1998404	3064	+	.	ID="ENSPM-N3_BTA";Tend="414";Tstart="1";shortTE="F";uid="4c350dba-a12d-49f3-8d6e-77dc9caec29c"
CAJEWF010000018.1	RepeatMasker	DNA/TcMar-Tc1	3858337	3859533	9596	+	.	ID="MARINER-N3_BTA";Tend="1201";Tstart="1";shortTE="F";uid="cb3a7f74-b190-43b1-b657-51a2580faba2"
CAJEWF010000018.1	RepeatMasker	DNA/hAT-Tip100	4857776	4857894	534	+	.	ID="RND-5_FAMILY-3189";Tend="1684";Tstart="1564";shortTE="F";uid="93809bf1-13d4-496b-a989-0f10c68340a1"
CAJEWF010000018.1	RepeatMasker	Unknown	6736893	6737038	878	+	.	ID="RND-1_FAMILY-556";Tend="1074";Tstart="932";shortTE="F";uid="34fe7e70-35c0-4521-8bac-65cedd6f76ee"
CAJEWF010000018.1	RepeatMasker	DNA/hAT-hAT5	7489246	7489369	962	+	.	ID="RND-6_FAMILY-700";Tend="1130";Tstart="1007";shortTE="F";uid="2105fc16-78bd-4e9a-a717-c47ebd10913d"
CAJEWF010000018.1	RepeatMasker	DNA/PIF-Harbinger	5498658	5498911	1525	+	.	ID="RND-4_FAMILY-1090";Tend="1204";Tstart="949";shortTE="F";uid="846ebe36-a10b-42e6-8e3b-151ba6fa5f3a"
CAJEWF010000018.1	RepeatMasker	DNA	7596556	7596821	1002	+	.	ID="DNA-11_BTA";Tend="275";Tstart="13";shortTE="F";uid="cf93b49d-de60-4380-8d48-9cad52e3fed7"
CAJEWF010000018.1	RepeatMasker	Unknown	6748928	6749075	1012	+	.	ID="RND-1_FAMILY-27";Tend="1051";Tstart="904";shortTE="F";uid="6ea964f0-264c-4d07-8b35-0b1b1157abab"
CAJEWF010000018.1	RepeatMasker	DNA/CMC	5261172	5261401	1712	+	.	ID="ENSPM-N1_BTA";Tend="228";Tstart="1";shortTE="F";uid="ea708373-342c-428f-b2ae-a2e0d707a322"
CAJEWF010000018.1	RepeatMasker	DNA	5194164	5194397	916	+	.	ID="RND-3_FAMILY-28";Tend="1147";Tstart="897";shortTE="F";uid="8fbf2dd8-007d-45c1-bc0a-9779e687e0fc"
CAJEWF010000018.1	RepeatMasker	RC/Helitron	5622743	5622932	458	+	.	ID="RND-6_FAMILY-5434";Tend="4670";Tstart="4474";shortTE="F";uid="8da3ed30-2a1e-4b3c-b99b-bd70bd08aad5"
CAJEWF010000018.1	RepeatMasker	Unknown	8739805	8740854	4272	+	.	ID="RND-6_FAMILY-1211";TEgroup="ctg_18%7CRND-6_FAMILY-1211%7C1";Tend="2285";Tstart="888";shortTE="F";uid="fd328dd3-572c-49f9-a0e6-5117aac0d998"
CAJEWF010000018.1	RepeatMasker	DNA/CMC	7029740	7030056	2254	+	.	ID="RND-1_FAMILY-81";Tend="1256";Tstart="946";shortTE="F";uid="958fba43-bd30-45b0-a41d-8d7081c86801"
CAJEWF010000018.1	RepeatMasker	DNA	4076428	4076591	414	+	.	ID="DNA-5_BTA";Tend="236";Tstart="75";shortTE="F";uid="5af54ff3-b265-4f45-b53f-d835cdc200c9"
CAJEWF010000018.1	RepeatMasker	DNA/CMC-Chapaev-3	8098234	8099436	6399	+	.	ID="RND-1_FAMILY-878";Tend="2008";Tstart="801";shortTE="F";uid="bf2ad6b3-3dc1-4354-b096-fa72bf392cce"
CAJEWF010000018.1	RepeatMasker	DNA/hAT-Tip100	5599753	5599935	1091	+	.	ID="RND-6_FAMILY-2085";Tend="1248";Tstart="1073";shortTE="F";uid="14dea4e8-e329-4173-9cf3-b8125cc705e8"
CAJEWF010000018.1	RepeatMasker	Unknown	7692749	7693258	3748	+	.	ID="RND-1_FAMILY-438";Tend="1455";Tstart="941";shortTE="F";uid="8a37bfb6-1a22-49ce-92fc-bcea5ea5eefc"
CAJEWF010000018.1	RepeatMasker	Unknown	413794	414049	1079	+	.	ID="RND-1_FAMILY-36";Tend="1208";Tstart="946";shortTE="F";uid="c387f798-a057-4aeb-8ef2-67751565bd11"
CAJEWF010000018.1	RepeatMasker	DNA/CMC-EnSpm	5840442	5840600	1271	+	.	ID="RND-3_FAMILY-131";Tend="1188";Tstart="1028";shortTE="F";uid="78ae75a6-b3ec-4214-b2fe-8df0c437c300"
CAJEWF010000018.1	RepeatMasker	DNA	4591095	4591598	4144	+	.	ID="DNA-1_BTA";Tend="504";Tstart="1";shortTE="F";uid="e32881d8-6468-43dd-8193-5c544946cafc"
CAJEWF010000018.1	RepeatMasker	Unknown	4322973	4323139	1425	+	.	ID="RND-5_FAMILY-652";Tend="1089";Tstart="923";shortTE="F";uid="3c8b1294-0fe5-46e6-b71f-dc22a23e657d"
CAJEWF010000018.1	RepeatMasker	DNA/Kolobok	1849838	1850294	3602	+	.	ID="RND-6_FAMILY-6547";Tend="1110";Tstart="655";shortTE="F";uid="7c165a45-602b-49be-a899-6973ce9dbcd1"
CAJEWF010000018.1	RepeatMasker	Unknown	644214	644621	2867	+	.	ID="RND-6_FAMILY-1777";Tend="1288";Tstart="553";shortTE="F";uid="91c32b6b-1669-4720-ab72-68ec583dac71"
CAJEWF010000018.1	RepeatMasker	DNA	1042093	1042347	2054	+	.	ID="DNA-5_BTA";Tend="255";Tstart="1";shortTE="F";uid="78daabf7-5f39-4d67-89ba-92393f83390c"
CAJEWF010000018.1	RepeatMasker	DNA/Sola-2	1009923	1010149	444	+	.	ID="RND-6_FAMILY-11392";Tend="5460";Tstart="5248";shortTE="F";uid="90123d9a-b721-4b14-9b1c-3fe131a625d1"
CAJEWF010000018.1	RepeatMasker	Unknown	7846958	7847393	1213	+	.	ID="RND-5_FAMILY-1003";Tend="1436";Tstart="1013";shortTE="F";uid="9ee6a550-cf95-4bfc-89a0-43b2ee2cc428"
CAJEWF010000018.1	RepeatMasker	LTR/Gypsy	5609487	5609674	923	+	.	ID="RND-5_FAMILY-1051";Tend="1177";Tstart="967";shortTE="F";uid="5ca8ce70-ed95-4b39-bb86-9a12da2a8469"
CAJEWF010000018.1	RepeatMasker	Unknown	8113806	8113927	550	+	.	ID="RND-6_FAMILY-5157";Tend="1609";Tstart="1465";shortTE="F";uid="77a43ca4-9ee6-4328-b396-d9ef042aaf5c"
CAJEWF010000018.1	RepeatMasker	DNA/hAT?	5860755	5861017	823	+	.	ID="RND-3_FAMILY-634";Tend="1222";Tstart="935";shortTE="F";uid="93a846ee-b127-417d-bb9b-333ff8ca9b41"
CAJEWF010000018.1	RepeatMasker	Unknown	450978	451258	1757	+	.	ID="RND-6_FAMILY-2397";Tend="1233";Tstart="954";shortTE="F";uid="570b6b06-f250-483e-b238-e11af2293e1c"
CAJEWF010000018.1	RepeatMasker	DNA	7099197	7099360	626	+	.	ID="RND-4_FAMILY-746";Tend="1062";Tstart="895";shortTE="F";uid="0ae9baab-98b6-4a9e-936e-1cb1efb34ca4"
CAJEWF010000018.1	RepeatMasker	RC/Helitron	6264008	6264754	6244	+	.	ID="RND-5_FAMILY-3700";Tend="1695";Tstart="963";shortTE="F";uid="af0a3bce-fcf8-4807-a8ca-703feb36444d"
CAJEWF010000018.1	RepeatMasker	Unknown	6361270	6361584	1064	+	.	ID="RND-1_FAMILY-614";Tend="1227";Tstart="882";shortTE="F";uid="d0172fa3-e72a-4852-aedc-64f19be7755d"
CAJEWF010000018.1	RepeatMasker	DNA/TcMar-Tc1	5970037	5970235	1377	+	.	ID="RND-4_FAMILY-1919";Tend="1103";Tstart="901";shortTE="F";uid="f12c5466-bff0-4b65-a3a5-ba9b1398cab6"
CAJEWF010000018.1	RepeatMasker	DNA/Sola-2	3597824	3597958	482	+	.	ID="RND-5_FAMILY-866";Tend="857";Tstart="732";shortTE="F";uid="ea2f6a07-8e37-4f32-983a-1b463d718aba"
CAJEWF010000018.1	RepeatMasker	Unknown	1397564	1397849	799	+	.	ID="RND-6_FAMILY-694";Tend="1229";Tstart="928";shortTE="F";uid="564f00ab-725d-4a80-aeba-817540d1359b"
CAJEWF010000018.1	RepeatMasker	DNA/hAT-hATm	8022198	8022454	2099	+	.	ID="RND-1_FAMILY-742";Tend="1180";Tstart="914";shortTE="F";uid="b107686f-7a6c-4ae3-b87c-d775d23729d7"
CAJEWF010000018.1	RepeatMasker	DNA/CMC	5952081	5952290	1153	+	.	ID="RND-5_FAMILY-957";Tend="1069";Tstart="859";shortTE="F";uid="1427ae18-b4fa-4859-89a2-ecccdbfabc4f"
CAJEWF010000018.1	RepeatMasker	DNA/CMC-EnSpm	3655705	3655845	803	+	.	ID="RND-6_FAMILY-737";Tend="1148";Tstart="999";shortTE="F";uid="b26884fa-1148-4270-b1dd-674fd5de135b"
CAJEWF010000018.1	RepeatMasker	Unknown	1273024	1273291	1818	+	.	ID="RND-1_FAMILY-134";Tend="1205";Tstart="933";shortTE="F";uid="8fae654f-162f-4cc1-bb79-0a02b1194787"
CAJEWF010000018.1	RepeatMasker	DNA/TcMar-Tc1	5547784	5548007	1661	+	.	ID="RND-1_FAMILY-275";Tend="1195";Tstart="969";shortTE="F";uid="2543774e-0d57-4f93-af83-0dec2e8cccf5"
CAJEWF010000018.1	RepeatMasker	Unknown	2512432	2512682	786	+	.	ID="RND-1_FAMILY-36";Tend="1209";Tstart="954";shortTE="F";uid="8515aae2-31e3-4f76-a8b2-16786f05baaf"
CAJEWF010000018.1	RepeatMasker	Unknown	7533826	7534086	1997	+	.	ID="RND-6_FAMILY-778";Tend="1179";Tstart="717";shortTE="F";uid="5b6cf3d8-93bd-48c7-9632-ebc9ee5c3546"
CAJEWF010000018.1	RepeatMasker	DNA	5837356	5837608	1754	+	.	ID="DNA-5_BTA";Tend="254";Tstart="1";shortTE="F";uid="a8a57f85-24a9-407e-b806-121d0bde6085"
CAJEWF010000018.1	RepeatMasker	DNA	3816027	3816389	2691	+	.	ID="RND-3_FAMILY-28";Tend="1283";Tstart="898";shortTE="F";uid="10e5c63e-7c1f-407b-98be-28fe50bae851"
CAJEWF010000018.1	RepeatMasker	RC/Helitron	4440230	4440340	530	+	.	ID="RND-5_FAMILY-4101";Tend="426";Tstart="307";shortTE="F";uid="deaa0b39-a8af-49ba-956e-8e520d1d459e"
CAJEWF010000018.1	RepeatMasker	DNA	6134960	6135214	857	+	.	ID="rnd-6_family-2377";Tend="1189";Tstart="760";shortTE="F";uid="e9925700-9fc7-4e45-913d-b979635da409"
CAJEWF010000018.1	RepeatMasker	DNA	4523588	4523866	1616	+	.	ID="dna-5_bta";Tend="255";Tstart="2";shortTE="F";uid="2716d530-38f9-4887-b366-3b3ae70cc709"
CAJEWF010000018.1	RepeatMasker	DNA/PIF-Harbinger	5711683	5711926	1754	+	.	ID="RND-4_FAMILY-1090";Tend="1194";Tstart="951";shortTE="F";uid="39b53d82-ab41-4a0b-a89b-e138cb36c773"
CAJEWF010000018.1	RepeatMasker	DNA/Kolobok-Hydra	6930999	6931762	6221	+	.	ID="RND-1_FAMILY-473";Tend="1715";Tstart="930";shortTE="F";uid="27d4f645-8dab-43f7-83d7-f150dcbf6629"
CAJEWF010000018.1	RepeatMasker	DNA	6646448	6646575	1022	+	.	ID="DNA4-17B_BTA";Tend="126";Tstart="1";shortTE="F";uid="f03e2b73-1ae6-40a2-83e2-a49bdeaf6f54"
CAJEWF010000018.1	RepeatMasker	DNA/CMC	897339	897549	1474	+	.	ID="RND-5_FAMILY-957";Tend="1087";Tstart="860";shortTE="F";uid="1da0b495-24b7-4f4d-a9c4-0061bf04f4da"
CAJEWF010000018.1	RepeatMasker	DNA	893358	893911	4277	+	.	ID="DNA-4_BTA";Tend="554";Tstart="1";shortTE="F";uid="7f216033-d8f7-4d65-8aa6-4cb8d5ba2866"
CAJEWF010000018.1	RepeatMasker	DNA/CMC-EnSpm	2738610	2739019	1702	+	.	ID="rnd-6_family-737";Tend="1152";Tstart="658";shortTE="F";uid="7ce03b1f-e7d4-43de-843f-6c4d762c542f"
CAJEWF010000018.1	RepeatMasker	DNA/CMC-EnSpm	7366291	7366474	1094	+	.	ID="RND-1_FAMILY-56";Tend="1081";Tstart="889";shortTE="F";uid="2ba86b6b-cb09-4ec7-af7e-b92ce1bc9f36"
CAJEWF010000018.1	RepeatMasker	DNA	1164501	1164686	494	+	.	ID="DNA-5_BTA";Tend="180";Tstart="2";shortTE="F";uid="f4fe8073-fc6b-4748-bb80-8f72f929a872"
CAJEWF010000018.1	RepeatMasker	DNA/Kolobok	6203187	6203631	3586	+	.	ID="RND-6_FAMILY-6547";Tend="1102";Tstart="658";shortTE="F";uid="b8cf828e-9b69-48bb-84da-b5f6632f3f07"
CAJEWF010000018.1	RepeatMasker	DNA/Sola-2	1731069	1731177	770	+	.	ID="RND-6_FAMILY-443";Tend="2609";Tstart="2501";shortTE="F";uid="faf6bc3e-9ac6-4ce1-b39d-5e34f47fc6d1"
CAJEWF010000018.1	RepeatMasker	LTR/Gypsy	7162625	7162902	1516	+	.	ID="RND-6_FAMILY-1646";Tend="1502";Tstart="1048";shortTE="F";uid="44c3bab1-e358-4439-b2f7-4c527b33c3a1"
CAJEWF010000018.1	RepeatMasker	DNA/CMC	2359331	2359560	1640	+	.	ID="RND-5_FAMILY-957";Tend="1087";Tstart="860";shortTE="F";uid="9656de34-2f5c-49a0-8a57-a939669e7ff2"
CAJEWF010000018.1	RepeatMasker	DNA	2689000	2689245	1375	+	.	ID="RND-4_FAMILY-1880";Tend="1171";Tstart="938";shortTE="F";uid="91e66245-4403-4bcf-bf10-0af344837af2"
CAJEWF010000018.1	RepeatMasker	DNA/CMC-EnSpm	6107323	6107606	970	+	.	ID="RND-1_FAMILY-258";Tend="997";Tstart="714";shortTE="F";uid="78ef6ec3-11d2-4890-bb32-7d4f38b5c2fa"
CAJEWF010000018.1	RepeatMasker	DNA	4623432	4623583	973	+	.	ID="rnd-6_family-11069";Tend="1031";Tstart="899";shortTE="F";uid="854dae69-e4b5-45cb-b29d-43e1d2ed7484"
CAJEWF010000018.1	RepeatMasker	LINE/R1	2029411	2029605	673	+	.	ID="RND-6_FAMILY-1164";Tend="1740";Tstart="1538";shortTE="F";uid="9b02b475-3b87-414e-bf6c-239fbf461e6d"
CAJEWF010000018.1	RepeatMasker	DNA/Crypton-V	543648	543822	602	+	.	ID="RND-5_FAMILY-228";Tend="3796";Tstart="3635";shortTE="F";uid="7776c065-fdca-49f6-827b-ecbf210ea151"
CAJEWF010000018.1	RepeatMasker	Unknown	3489745	3489955	1175	+	.	ID="RND-4_FAMILY-1003";Tend="1210";Tstart="982";shortTE="F";uid="62c3e9a1-6ffb-4901-aeb1-7f5ef8f01143"
CAJEWF010000018.1	RepeatMasker	Unknown	7610099	7610255	923	+	.	ID="RND-2_FAMILY-63";Tend="1047";Tstart="888";shortTE="F";uid="22e83a63-6e26-49a0-bbf6-8f1a23aae5f6"
CAJEWF010000018.1	RepeatMasker	DNA/CMC	2439711	2439933	1607	+	.	ID="RND-5_FAMILY-957";Tend="1081";Tstart="860";shortTE="F";uid="0333b1b2-000f-4795-beca-56888a2c9850"
CAJEWF010000018.1	RepeatMasker	Unknown	4093584	4093775	832	+	.	ID="RND-3_FAMILY-432";Tend="1339";Tstart="1146";shortTE="F";uid="ebaa8563-a3f2-4b13-bb65-dfd1ed4c21d8"
CAJEWF010000018.1	RepeatMasker	DNA/CMC	945462	945672	1638	+	.	ID="RND-1_FAMILY-303";Tend="1127";Tstart="919";shortTE="F";uid="5f1bbd20-6083-47ac-bfa5-a11fe7ca6542"
CAJEWF010000018.1	RepeatMasker	DNA/CMC-EnSpm	3064218	3064381	1141	+	.	ID="RND-6_FAMILY-1912";Tend="1116";Tstart="953";shortTE="F";uid="e115a5be-311b-4d44-8fce-b2059309a717"
CAJEWF010000018.1	RepeatMasker	Unknown	1410833	1411094	633	+	.	ID="RND-5_FAMILY-114";Tend="1188";Tstart="923";shortTE="F";uid="5283d8f9-91d1-4d0c-bce4-8ab81d53ab76"
CAJEWF010000018.1	RepeatMasker	DNA	3612238	3612368	936	+	.	ID="DNA4-17B_BTA";Tend="131";Tstart="1";shortTE="F";uid="df1ec4fc-438b-4592-90fe-33a3cc5f6427"
CAJEWF010000018.1	RepeatMasker	DNA	5278282	5278617	1870	+	.	ID="rnd-4_family-4629";Tend="1241";Tstart="894";shortTE="F";uid="c4b228bf-33f0-4cee-af94-ac3d032c5584"
CAJEWF010000018.1	RepeatMasker	DNA/PIF-Spy	8634611	8634722	721	+	.	ID="RND-1_FAMILY-728";Tend="1177";Tstart="1066";shortTE="F";uid="3b255b2d-fbc6-41e9-b755-3e78275f7291"
CAJEWF010000018.1	RepeatMasker	RC/Helitron	7902466	7902909	3597	+	.	ID="RND-6_FAMILY-6194";Tend="1836";Tstart="1393";shortTE="F";uid="9382b8c8-98e7-4e57-a855-778e0c64425d"
CAJEWF010000018.1	RepeatMasker	DNA	5242031	5242345	2251	+	.	ID="RND-5_FAMILY-1477";Tend="1324";Tstart="1008";shortTE="F";uid="3b0892e0-ae77-40bc-9a15-60cbb6613182"
CAJEWF010000018.1	RepeatMasker	DNA/hAT-hATm	7862318	7862821	722	+	.	ID="RND-5_FAMILY-4017";TEgroup="ctg_18%7CRND-5_FAMILY-4017%7C1";Tend="1041";Tstart="659";shortTE="F";uid="69b31d0a-2400-4fa6-a677-ebfb40409937"
CAJEWF010000018.1	RepeatMasker	DNA	7052746	7052995	580	+	.	ID="dna-5_bta";Tend="264";Tstart="18";shortTE="F";uid="d1e63361-5514-46f2-891f-39be7fcc7212"
CAJEWF010000018.1	RepeatMasker	LINE/I-Jockey	8425738	8431279	32111	+	.	ID="JOCKEY-7_BTA";Tend="5609";Tstart="1";shortTE="F";uid="9275cd7b-8bd3-4bad-a155-fe2d35a8aded"
CAJEWF010000018.1	RepeatMasker	Unknown	7832795	7833054	1791	+	.	ID="RND-6_FAMILY-444";Tend="2485";Tstart="2227";shortTE="F";uid="04c134ee-baea-43e8-8d26-bd79679f5c22"
CAJEWF010000018.1	RepeatMasker	Unknown	8114432	8114781	3192	+	.	ID="RND-1_FAMILY-410";Tend="1374";Tstart="1025";shortTE="F";uid="6e3fac48-25d8-45d5-95bc-5a56a90822dc"
CAJEWF010000018.1	RepeatMasker	DNA/Sola-2	2219266	2219451	1018	+	.	ID="RND-6_FAMILY-11392";Tend="3897";Tstart="3706";shortTE="F";uid="71886f8f-510c-4ce7-b12f-99a0a45f3d8a"
CAJEWF010000018.1	RepeatMasker	DNA	2715437	2715544	430	+	.	ID="RND-2_FAMILY-6";Tend="1086";Tstart="979";shortTE="F";uid="c13503fb-9091-4212-9393-a0862ec34821"
CAJEWF010000018.1	RepeatMasker	DNA/TcMar-Tc1	5693042	5693203	862	+	.	ID="MARINER-N2_BTA";Tend="165";Tstart="1";shortTE="F";uid="96b3e309-53ed-4330-9add-2c046a51a6d5"
CAJEWF010000018.1	RepeatMasker	Unknown	2903658	2903860	944	+	.	ID="RND-4_FAMILY-384";Tend="1004";Tstart="802";shortTE="F";uid="59d1696f-30ba-4e20-83e9-4beb11ae8248"
CAJEWF010000018.1	RepeatMasker	DNA	3903016	3903169	883	+	.	ID="rnd-6_family-11069";Tend="1029";Tstart="897";shortTE="F";uid="93bf3b0d-fd60-43b9-ade0-953a4adaee96"
CAJEWF010000018.1	RepeatMasker	Unknown	5176621	5176769	1220	+	.	ID="RND-2_FAMILY-63";Tend="1023";Tstart="874";shortTE="F";uid="1b1b7e13-5dd4-4361-b338-5116f338a7b4"
CAJEWF010000018.1	RepeatMasker	DNA/PIF-Spy	7831465	7832794	9352	+	.	ID="ISL2EU-N2_BTA";Tend="1326";Tstart="1";shortTE="F";uid="ffd16129-5e77-4f33-b380-19c1cbf00ec9"
CAJEWF010000018.1	RepeatMasker	DNA/hAT-Tip100	4327862	4328029	1379	+	.	ID="RND-6_FAMILY-1451";Tend="1176";Tstart="1006";shortTE="F";uid="c8b0d0b8-77c2-48de-b83c-8d6dcfaa9ba6"
CAJEWF010000018.1	RepeatMasker	DNA	861900	862006	634	+	.	ID="RND-4_FAMILY-1880";Tend="1239";Tstart="1133";shortTE="F";uid="e74d8102-0044-4d24-8f14-b5c4b956fea9"
CAJEWF010000018.1	RepeatMasker	LTR/Gypsy	8264324	8265015	2842	+	.	ID="GYPSY-19_BTA-I";Tend="604";Tstart="1";shortTE="F";uid="9745e9f5-7339-4288-9167-fb98c02627ec"
CAJEWF010000018.1	RepeatMasker	DNA	8365498	8366031	1537	+	.	ID="RND-6_FAMILY-4983";TEgroup="ctg_18%7CRND-6_FAMILY-4983%7C1";Tend="1493";Tstart="806";shortTE="F";uid="574d4ba8-8d06-47e6-85a8-9b23ee9dea61"
CAJEWF010000018.1	RepeatMasker	LTR/Gypsy	7006997	7007263	1891	+	.	ID="RND-5_FAMILY-1051";Tend="1455";Tstart="1191";shortTE="F";uid="7764440d-3e8b-4caf-a67c-efa5c035f86b"
CAJEWF010000018.1	RepeatMasker	DNA	2132529	2132688	645	+	.	ID="RND-6_FAMILY-5735";Tend="1083";Tstart="922";shortTE="F";uid="44f546d7-817a-45e3-9c33-5b97feef38ce"
CAJEWF010000018.1	RepeatMasker	DNA/CMC-EnSpm	3655189	3655505	1178	+	.	ID="RND-6_FAMILY-7144";TEgroup="ctg_18%7CRND-6_FAMILY-7144%7C1";Tend="1183";Tstart="958";shortTE="F";uid="ad8f4f4f-1c1c-4e54-8903-0c77779a8b5a"
CAJEWF010000018.1	RepeatMasker	Unknown	195006	195272	617	+	.	ID="RND-3_FAMILY-43";Tend="1217";Tstart="962";shortTE="F";uid="e339a8fa-bdce-4c1c-bd83-6e9b974b3359"
CAJEWF010000018.1	RepeatMasker	Unknown	5428722	5429083	695	+	.	ID="RND-5_FAMILY-114";Tend="1325";Tstart="982";shortTE="F";uid="c0303f65-bc54-4878-a513-11899c9689a8"
CAJEWF010000018.1	RepeatMasker	DNA/CMC	149791	150016	1401	+	.	ID="RND-1_FAMILY-116";Tend="2561";Tstart="2333";shortTE="F";uid="2fae5177-91a4-4fb8-a6ee-03690ceeb44b"
CAJEWF010000018.1	RepeatMasker	DNA/CMC-Chapaev-3	2990986	2991129	1125	+	.	ID="RND-6_FAMILY-649";Tend="1913";Tstart="1769";shortTE="F";uid="8a755179-629b-457e-8a9f-15a0cd88325b"
CAJEWF010000018.1	RepeatMasker	DNA/PIF-Harbinger	1860223	1860671	2425	+	.	ID="RND-4_FAMILY-1090";Tend="1427";Tstart="949";shortTE="F";uid="9dbd0489-3be8-4bbd-a308-b5deca904fc6"
CAJEWF010000018.1	RepeatMasker	LTR/Pao	2675661	2676121	3265	+	.	ID="RND-5_FAMILY-543";Tend="1371";Tstart="910";shortTE="F";uid="ff732d21-550f-4e18-ac9c-8e07655b1a54"
CAJEWF010000018.1	RepeatMasker	DNA	6324523	6324660	436	+	.	ID="RND-6_FAMILY-2572";Tend="2757";Tstart="2628";shortTE="F";uid="5a18a49b-28eb-456b-950a-4c96fa5b2cb9"
CAJEWF010000018.1	RepeatMasker	DNA/CMC-EnSpm	3505345	3505602	1715	+	.	ID="RND-6_FAMILY-7144";Tend="1228";Tstart="970";shortTE="F";uid="b91ccbf8-7610-41e7-ba3e-980e072f28ab"
CAJEWF010000018.1	RepeatMasker	Unknown	3564493	3564755	1933	+	.	ID="RND-1_FAMILY-134";Tend="1200";Tstart="938";shortTE="F";uid="42242bef-d2ea-4cd0-bd75-7f919fe5fac9"
CAJEWF010000018.1	RepeatMasker	Unknown	947532	947878	2272	+	.	ID="RND-1_FAMILY-257";Tend="1210";Tstart="876";shortTE="F";uid="a8a982b3-dea0-4262-a19b-535160fe4a1e"
CAJEWF010000018.1	RepeatMasker	DNA/hAT-Tip100	5021220	5021540	3386	+	.	ID="hat-n2_bta";Tend="825";Tstart="439";shortTE="F";uid="b3e214b0-1b7f-4d9c-a277-81cc1f3b9aa1"
CAJEWF010000018.1	RepeatMasker	Unknown	7187741	7188160	1342	+	.	ID="RND-5_FAMILY-2764";Tend="1887";Tstart="1482";shortTE="F";uid="9995206f-4325-4539-b377-401877791767"
CAJEWF010000018.1	RepeatMasker	DNA/Kolobok	8199394	8199796	3598	+	.	ID="RND-1_FAMILY-127";Tend="1369";Tstart="966";shortTE="F";uid="2257f64d-ec44-417f-95c2-1287a7f26bb8"
CAJEWF010000018.1	RepeatMasker	LTR/Pao	4385767	4385917	901	+	.	ID="RND-5_FAMILY-543";Tend="1304";Tstart="1157";shortTE="F";uid="eb9ab6e9-9afc-4dc8-b041-02b2c3e559c7"
CAJEWF010000018.1	RepeatMasker	DNA/hAT?	7023233	7023786	4607	+	.	ID="RND-5_FAMILY-1116";Tend="1467";Tstart="906";shortTE="F";uid="317ed2d7-0c6a-4a62-bad7-2d8739c1f67e"
CAJEWF010000018.1	RepeatMasker	Unknown	1400573	1401001	2772	+	.	ID="RND-6_FAMILY-2397";Tend="1530";Tstart="1088";shortTE="F";uid="5beef0f9-2d9d-405a-a9b3-c9dffff2c1fe"
CAJEWF010000018.1	RepeatMasker	DNA/MULE-MuDR	1415289	1415651	3085	+	.	ID="RND-1_FAMILY-69";Tend="1321";Tstart="955";shortTE="F";uid="d009e960-9f7f-4cd4-bb1f-5ca65cb614b3"
CAJEWF010000018.1	RepeatMasker	DNA	5565487	5565618	1000	+	.	ID="RND-6_FAMILY-11069";Tend="1029";Tstart="898";shortTE="F";uid="48b3999e-a5cb-4ff2-bf10-4010b8b6b8dd"
CAJEWF010000018.1	RepeatMasker	LINE/L2	8950866	8950984	493	+	.	ID="L2-10_HMEL";Tend="2181";Tstart="2066";shortTE="F";uid="3405d8d9-6b13-4cd0-afb0-6f356133c0f0"
CAJEWF010000018.1	RepeatMasker	DNA/CMC	920021	920245	1628	+	.	ID="RND-5_FAMILY-957";Tend="1087";Tstart="859";shortTE="F";uid="5afcc346-f945-4e5d-a9ed-9c4b18d1b367"
CAJEWF010000018.1	RepeatMasker	DNA/TcMar-Tc1	8660090	8661235	5228	+	.	ID="RND-1_FAMILY-553";Tend="1783";Tstart="477";shortTE="F";uid="4280731b-83af-4b66-91ce-e3399fc5ccef"
CAJEWF010000018.1	RepeatMasker	DNA/hAT-Tip100	3573581	3573899	2529	+	.	ID="RND-1_FAMILY-809";Tend="1307";Tstart="988";shortTE="F";uid="d8f31c8b-9aea-4bf6-9390-f1469a35f0af"
CAJEWF010000018.1	RepeatMasker	LINE/R1	5419438	5419599	740	+	.	ID="RND-6_FAMILY-1164";Tend="6648";Tstart="6482";shortTE="F";uid="3b51005c-a206-41e8-8af3-44819f94440d"
CAJEWF010000018.1	RepeatMasker	DNA/TcMar-Tc4	8888786	8889920	5986	+	.	ID="rnd-1_family-764";Tend="2394";Tstart="613";shortTE="F";uid="664f6141-8ca8-4739-97af-5c3ca8ce69cb"
CAJEWF010000018.1	RepeatMasker	DNA/CMC-EnSpm	3578875	3578986	525	+	.	ID="RND-6_FAMILY-5136";Tend="844";Tstart="715";shortTE="F";uid="68c75008-3ba4-4721-9e78-d0a0a2a2ca2a"
CAJEWF010000018.1	RepeatMasker	DNA/Sola-2	7664191	7664309	532	+	.	ID="RND-5_FAMILY-1269";Tend="1556";Tstart="1438";shortTE="F";uid="2d6c6d00-414e-41b5-9e0b-7cb69cfa74c8"
CAJEWF010000018.1	RepeatMasker	DNA	3372296	3372848	1784	+	.	ID="DNA-4_BTA";Tend="552";Tstart="9";shortTE="F";uid="85df6fda-963b-4034-8c61-44b4f5117a3f"
CAJEWF010000018.1	RepeatMasker	DNA/CMC	6877415	6877639	1860	+	.	ID="ENSPM-N1_BTA";Tend="228";Tstart="2";shortTE="F";uid="d2e68c2e-bb33-4e1b-a12d-02eb7620f491"
CAJEWF010000018.1	RepeatMasker	Unknown	2219171	2219283	805	+	.	ID="RND-5_FAMILY-38";Tend="1062";Tstart="948";shortTE="F";uid="4afe7567-b9cb-48d7-80df-31d68072902f"
CAJEWF010000018.1	RepeatMasker	Unknown	3649254	3649575	2159	+	.	ID="RND-4_FAMILY-143";Tend="1200";Tstart="883";shortTE="F";uid="a52e9856-1a5a-486c-aa0b-0098c655e676"
CAJEWF010000018.1	RepeatMasker	Unknown	6736127	6736275	788	+	.	ID="RND-4_FAMILY-227";Tend="1235";Tstart="1093";shortTE="F";uid="3e261532-0592-4159-b35f-383ae533db7d"
CAJEWF010000018.1	RepeatMasker	Unknown	5665260	5665656	3110	+	.	ID="RND-6_FAMILY-1777";Tend="1281";Tstart="885";shortTE="F";uid="ef789b1c-102a-49fd-ae95-f84458588363"
CAJEWF010000018.1	RepeatMasker	Unknown	3600007	3600265	1420	+	.	ID="RND-1_FAMILY-36";Tend="1209";Tstart="951";shortTE="F";uid="e203d616-e37b-47e5-9543-312d3b4765ce"
CAJEWF010000018.1	RepeatMasker	DNA/hAT?	8054677	8055100	1763	+	.	ID="RND-5_FAMILY-270";Tend="1295";Tstart="851";shortTE="F";uid="eef32185-253d-4c91-afb3-8b81d1626bab"
CAJEWF010000018.1	RepeatMasker	DNA/CMC-Transib	5443961	5444129	1220	+	.	ID="RND-5_FAMILY-2303";Tend="932";Tstart="762";shortTE="F";uid="f039109e-f5ab-46d8-9316-ae4b7b68f605"
CAJEWF010000018.1	RepeatMasker	RC/Helitron	6221910	6222664	5869	+	.	ID="RND-1_FAMILY-660";Tend="1845";Tstart="1088";shortTE="F";uid="3e804da1-f046-4fb4-9f43-8e545bfc2edc"
CAJEWF010000018.1	RepeatMasker	LINE/CR1-Zenon	6223810	6223914	750	+	.	ID="RND-6_FAMILY-1306";Tend="1126";Tstart="1025";shortTE="F";uid="c861ddc8-b7a3-4dc5-8f9d-fd5f2f2b40b2"
CAJEWF010000018.1	RepeatMasker	LTR/Gypsy	7985262	7986255	6405	+	.	ID="GYPSY-8_BTA-I";Tend="2666";Tstart="1702";shortTE="F";uid="adc74a2e-4837-444f-93a4-4b09886c21dc"
CAJEWF010000018.1	RepeatMasker	LTR/Gypsy	2548671	2548933	1532	+	.	ID="RND-6_FAMILY-1646";Tend="1499";Tstart="1238";shortTE="F";uid="b2102b62-372c-4d6c-ae38-07a50fa5fbfd"
CAJEWF010000018.1	RepeatMasker	DNA	4862229	4862331	466	+	.	ID="RND-6_FAMILY-5735";Tend="884";Tstart="780";shortTE="F";uid="632f6a22-df2d-40fc-ada3-51b862503f96"
CAJEWF010000018.1	RepeatMasker	DNA	4148507	4148618	785	+	.	ID="rnd-6_family-11069";Tend="1031";Tstart="934";shortTE="F";uid="c124b7a2-0db9-40d8-b65e-dca25279a88c"
CAJEWF010000018.1	RepeatMasker	Unknown	198074	198608	1120	+	.	ID="RND-1_FAMILY-637";Tend="1905";Tstart="1453";shortTE="F";uid="c1c0994c-6b74-407c-81d7-d78dcc956bee"
CAJEWF010000018.1	RepeatMasker	Unknown	496749	496949	1378	+	.	ID="RND-6_FAMILY-11";Tend="1076";Tstart="804";shortTE="F";uid="289e1ccf-04fc-4025-a6ec-ea06ea44399a"
CAJEWF010000018.1	RepeatMasker	RC/Helitron	6222633	6222886	1596	+	.	ID="RND-6_FAMILY-3671";Tend="1000";Tstart="776";shortTE="F";uid="45a9f1fe-f326-4d5f-a8db-80ff4345d7cc"
CAJEWF010000018.1	RepeatMasker	Unknown	7818652	7819033	1396	+	.	ID="RND-5_FAMILY-634";Tend="745";Tstart="362";shortTE="F";uid="eff40124-48e5-494a-9756-59fff2965a4e"
CAJEWF010000018.1	RepeatMasker	DNA/PIF-Spy	6258517	6259516	2343	+	.	ID="RND-5_FAMILY-827";TEgroup="ctg_18%7CRND-5_FAMILY-827%7C1";Tend="1863";Tstart="964";shortTE="F";uid="22ae137b-284b-4cbb-9514-a326ae5b83f1"
CAJEWF010000018.1	RepeatMasker	DNA/Sola-2	6367815	6367968	578	+	.	ID="RND-1_FAMILY-512";Tend="1374";Tstart="1224";shortTE="F";uid="eeda821e-5081-46b9-952f-0bb2033015c7"
CAJEWF010000018.1	RepeatMasker	Unknown	478473	478735	1352	+	.	ID="RND-6_FAMILY-5627";Tend="1257";Tstart="984";shortTE="F";uid="91e97531-6647-4a4d-96cb-e1584a7e194d"
CAJEWF010000018.1	RepeatMasker	Unknown	427315	427438	599	+	.	ID="RND-5_FAMILY-1578";Tend="1101";Tstart="990";shortTE="F";uid="9ad6d361-9519-43b5-a172-80e4f9cb7d8e"
CAJEWF010000018.1	RepeatMasker	DNA/hAT-hATm	8670973	8671232	2037	+	.	ID="RND-1_FAMILY-742";Tend="1179";Tstart="911";shortTE="F";uid="1cc4c4cc-9b30-4e98-ba53-a8584abd4201"
CAJEWF010000018.1	RepeatMasker	Unknown	1637795	1638098	572	+	.	ID="RND-1_FAMILY-131";TEgroup="ctg_18%7CRND-1_FAMILY-131%7C1";Tend="1159";Tstart="948";shortTE="F";uid="181726ba-34a9-4d0b-95bf-8545801b258b"
CAJEWF010000018.1	RepeatMasker	DNA/PIF-Spy	6656037	6656253	518	+	.	ID="isl2eu-n3_bta";Tend="2096";Tstart="1914";shortTE="F";uid="15659603-de51-4539-b316-25b248b6ee7c"
CAJEWF010000018.1	RepeatMasker	RC/Helitron	8053483	8053744	2171	+	.	ID="RND-6_FAMILY-6194";Tend="1839";Tstart="1578";shortTE="F";uid="5d6126a4-043e-4073-a420-15e9f35e2fa2"
CAJEWF010000018.1	RepeatMasker	DNA	3531338	3531458	435	+	.	ID="RND-5_FAMILY-398";Tend="438";Tstart="319";shortTE="F";uid="7d187c2e-328c-4e38-b914-3ed5d216fcf4"
CAJEWF010000018.1	RepeatMasker	DNA/MULE-MuDR	6195664	6196601	7804	+	.	ID="RND-6_FAMILY-16578";Tend="1691";Tstart="751";shortTE="F";uid="540b5293-c3bf-42ab-87e6-5efa3758f4d9"
CAJEWF010000018.1	RepeatMasker	DNA/hAT-Tip100	6276198	6276364	988	+	.	ID="RND-1_FAMILY-474";Tend="1091";Tstart="925";shortTE="F";uid="412eab1f-f2d5-4db2-971d-4dd5953d113f"
CAJEWF010000018.1	RepeatMasker	DNA/hAT-Tip100	2284855	2284972	599	+	.	ID="RND-5_FAMILY-3189";Tend="1679";Tstart="1543";shortTE="F";uid="e31ceda2-8677-416a-8bb5-67a14eeb6f6b"
CAJEWF010000018.1	RepeatMasker	Unknown	3345380	3345631	1451	+	.	ID="RND-1_FAMILY-233";Tend="1103";Tstart="883";shortTE="F";uid="4ecbcd00-2908-4f84-95ca-78e08f63384e"
CAJEWF010000018.1	RepeatMasker	Unknown	8710706	8711197	1192	+	.	ID="RND-6_FAMILY-3307";TEgroup="ctg_18%7CRND-6_FAMILY-3307%7C1";Tend="1657";Tstart="820";shortTE="F";uid="c62de21e-f15b-44e5-bcda-402bcbdb51a6"
CAJEWF010000018.1	RepeatMasker	DNA/hAT-Tip100	4064131	4064265	415	+	.	ID="RND-5_FAMILY-3189";Tend="1680";Tstart="1552";shortTE="F";uid="7309a9a1-15f7-409f-8fb7-b2115a129daf"
CAJEWF010000018.1	RepeatMasker	Unknown	4045448	4045564	727	+	.	ID="RND-5_FAMILY-4221";Tend="1088";Tstart="962";shortTE="F";uid="553ea34a-0dad-4047-9715-30af56367fbf"
CAJEWF010000018.1	RepeatMasker	DNA/hAT-Tip100	7577769	7578159	2767	+	.	ID="RND-6_FAMILY-9495";Tend="1686";Tstart="1296";shortTE="F";uid="730f3835-3e3e-44d5-91f7-304c3b055899"
CAJEWF010000018.1	RepeatMasker	DNA/PIF-Harbinger	2047837	2048126	711	+	.	ID="RND-4_FAMILY-1090";Tend="723";Tstart="438";shortTE="F";uid="9406a45c-5bf8-4fa4-acfa-f20568244acb"
CAJEWF010000018.1	RepeatMasker	DNA/TcMar-Tc1	8826023	8826643	2049	+	.	ID="rnd-5_family-3206";Tend="2458";Tstart="1254";shortTE="F";uid="eadd384d-946b-4aba-bea8-72ce4979ad60"
CAJEWF010000018.1	RepeatMasker	DNA/CMC	300915	301146	1592	+	.	ID="RND-5_FAMILY-957";Tend="1087";Tstart="859";shortTE="F";uid="296473c2-8e4c-4dfe-91ee-5123fc40ef2b"
CAJEWF010000018.1	RepeatMasker	DNA/CMC-EnSpm	781446	781702	1609	+	.	ID="RND-6_FAMILY-737";Tend="1152";Tstart="893";shortTE="F";uid="ad794ea8-0e56-4f43-88a7-cb6309a1cc90"
CAJEWF010000018.1	RepeatMasker	Unknown	8767865	8768740	1449	+	.	ID="RND-6_FAMILY-1232";TEgroup="ctg_18%7CRND-6_FAMILY-1232%7C1";Tend="2564";Tstart="1296";shortTE="F";uid="3ce11608-bec7-4016-88fb-74c117ca379b"
CAJEWF010000018.1	RepeatMasker	Unknown	3664745	3664893	409	+	.	ID="RND-5_FAMILY-4179";Tend="929";Tstart="772";shortTE="F";uid="91c3747f-541c-4b91-93f2-e2baed47bffe"
CAJEWF010000018.1	RepeatMasker	DNA/Maverick	1333733	1334064	2492	+	.	ID="RND-2_FAMILY-28";Tend="1060";Tstart="739";shortTE="F";uid="8feff02d-df93-49ac-a600-6260d3557bc6"
CAJEWF010000018.1	RepeatMasker	DNA	2390937	2391236	1508	+	.	ID="RND-6_FAMILY-14136";Tend="1136";Tstart="832";shortTE="F";uid="761e42b4-1c5d-46c1-928d-23cabf6b7cba"
CAJEWF010000018.1	RepeatMasker	DNA/CMC-EnSpm	1106516	1106930	3050	+	.	ID="ENSPM-N3_BTA";Tend="414";Tstart="1";shortTE="F";uid="ed11c01e-6316-43f4-a21e-9e569d3b1628"
CAJEWF010000018.1	RepeatMasker	DNA	4958290	4958400	565	+	.	ID="RND-6_FAMILY-1167";Tend="2102";Tstart="1989";shortTE="F";uid="87d1f19d-7d69-4182-8168-1acf277d1405"
CAJEWF010000018.1	RepeatMasker	DNA	8661392	8662059	3028	+	.	ID="RND-6_FAMILY-2377";Tend="1551";Tstart="886";shortTE="F";uid="dbe5c394-4002-4876-8a00-3111ecfe4b05"
CAJEWF010000018.1	RepeatMasker	Unknown	656788	656912	422	+	.	ID="RND-1_FAMILY-27";Tend="1033";Tstart="907";shortTE="F";uid="effec105-7e79-48a6-8e3f-94b8260dc082"
CAJEWF010000018.1	RepeatMasker	LTR/Pao	3482645	3483154	625	+	.	ID="BEL-1_BTA-I";Tend="3738";Tstart="2637";shortTE="F";uid="102775aa-085e-4e4d-9841-9d940e71027c"
CAJEWF010000018.1	RepeatMasker	DNA/CMC-EnSpm	3700408	3700529	703	+	.	ID="RND-6_FAMILY-813";Tend="1121";Tstart="1000";shortTE="F";uid="0c7b40bd-e2dd-40fa-b5bc-0f05cc4b1de4"
CAJEWF010000018.1	RepeatMasker	DNA	8038175	8038339	524	+	.	ID="RND-1_FAMILY-187";Tend="1044";Tstart="865";shortTE="F";uid="160da27d-454a-4b92-a493-1e814f7b638c"
CAJEWF010000018.1	RepeatMasker	Unknown	3601580	3601790	766	+	.	ID="RND-3_FAMILY-41";Tend="1016";Tstart="819";shortTE="F";uid="852f1e2a-21a3-43b7-bb1c-debe16ac65b2"
CAJEWF010000018.1	RepeatMasker	DNA	3514901	3515151	1648	+	.	ID="RND-1_FAMILY-59";Tend="1241";Tstart="987";shortTE="F";uid="e0f09dba-2b68-481c-a7a7-8ad6f2b17a43"
CAJEWF010000018.1	RepeatMasker	LINE/I	8849406	8849618	1106	+	.	ID="RND-6_FAMILY-27";Tend="1149";Tstart="927";shortTE="F";uid="b317678f-a385-4db9-82b7-c911576250e2"
CAJEWF010000018.1	RepeatMasker	DNA	5989933	5990080	668	+	.	ID="RND-6_FAMILY-1167";Tend="1971";Tstart="1824";shortTE="F";uid="0ba87941-d5f6-4c65-8f60-1badfa0a967f"
CAJEWF010000018.1	RepeatMasker	DNA/Kolobok	546508	546964	2980	+	.	ID="RND-6_FAMILY-10257";Tend="6651";Tstart="6194";shortTE="F";uid="131c6910-3c88-4db6-8df4-c63452f2f5a3"
CAJEWF010000018.1	RepeatMasker	DNA/hAT-Tip100	4506853	4507165	1775	+	.	ID="RND-5_FAMILY-4888";Tend="1632";Tstart="1312";shortTE="F";uid="55b47379-2467-4f14-b37a-c3b62106e211"
CAJEWF010000018.1	RepeatMasker	LTR/Gypsy	4723583	4723838	889	+	.	ID="RND-5_FAMILY-56";Tend="1328";Tstart="1061";shortTE="F";uid="75231008-b4d7-47d4-8cef-54ebc84a5593"
CAJEWF010000018.1	RepeatMasker	LTR/Gypsy	5738392	5738603	1302	+	.	ID="RND-6_FAMILY-1646";Tend="1173";Tstart="954";shortTE="F";uid="7c7ad743-e2ab-47f5-aae2-64cc6353d07d"
CAJEWF010000018.1	RepeatMasker	DNA/CMC-EnSpm	4264923	4265343	3024	+	.	ID="ENSPM-N3_BTA";Tend="414";Tstart="1";shortTE="F";uid="c8ba8375-7901-4d7b-b8be-b4072cbbf54f"
CAJEWF010000018.1	RepeatMasker	DNA/hAT-hAT5	4307420	4307681	1481	+	.	ID="RND-5_FAMILY-1384";Tend="1154";Tstart="899";shortTE="F";uid="0e503d64-aeba-4d98-9f0b-7952b1c10eee"
CAJEWF010000018.1	RepeatMasker	Unknown	4470565	4470791	2003	+	.	ID="RND-5_FAMILY-500";Tend="976";Tstart="750";shortTE="F";uid="cb5c8b30-4842-4608-856c-4736e4066482"
CAJEWF010000018.1	RepeatMasker	DNA	6823390	6823577	466	+	.	ID="RND-6_FAMILY-3529";TEgroup="ctg_18%7CRND-6_FAMILY-3529%7C1";Tend="2973";Tstart="2671";shortTE="T";uid="abc5be21-7ef5-4f91-b804-84affce3044c"
CAJEWF010000018.1	RepeatMasker	DNA	813090	813265	505	+	.	ID="RND-1_FAMILY-59";Tend="1162";Tstart="984";shortTE="F";uid="9a0b517c-a303-44a1-9065-b3c3de47495d"
CAJEWF010000018.1	RepeatMasker	Unknown	9025725	9025935	663	+	.	ID="RND-6_FAMILY-9275";Tend="1562";Tstart="1348";shortTE="F";uid="6cb8f8f0-1177-4820-be42-054be397c835"
CAJEWF010000018.1	RepeatMasker	LTR/Gypsy	4877640	4877892	1221	+	.	ID="RND-6_FAMILY-1646";Tend="978";Tstart="726";shortTE="F";uid="95738802-f2bd-417a-b009-f3c856af1c21"
CAJEWF010000018.1	RepeatMasker	LTR/Gypsy	5148705	5149021	1017	+	.	ID="RND-5_FAMILY-1051";Tend="1192";Tstart="885";shortTE="F";uid="469f7bb5-2135-4551-9c06-8e6b47630c84"
CAJEWF010000018.1	RepeatMasker	Unknown	7433720	7433882	1152	+	.	ID="RND-2_FAMILY-63";Tend="1032";Tstart="870";shortTE="F";uid="67762edc-ec60-4f35-ba9d-a53608f3191d"
CAJEWF010000018.1	RepeatMasker	DNA/hAT-Tip100	3843952	3844207	1911	+	.	ID="RND-6_FAMILY-968";Tend="5448";Tstart="5193";shortTE="F";uid="822d3909-a391-438a-a964-d69333176a51"
CAJEWF010000018.1	RepeatMasker	Unknown	1518453	1518590	520	+	.	ID="RND-6_FAMILY-2709";Tend="1113";Tstart="972";shortTE="F";uid="2e0a0728-4889-4e73-b14a-cf2e50847bad"
CAJEWF010000018.1	RepeatMasker	DNA/PIF-Spy	7654725	7655621	1765	+	.	ID="ISL2EU-N2_BTA";TEgroup="ctg_18%7CISL2EU-N2_BTA%7C3";Tend="1326";Tstart="313";shortTE="F";uid="7a635cd9-f9e0-4d3a-ab0a-e9d58107beab"
CAJEWF010000018.1	RepeatMasker	DNA/CMC-EnSpm	7436095	7436361	934	+	.	ID="rnd-2_family-41";Tend="1262";Tstart="874";shortTE="F";uid="6154b7f2-5840-4ebc-96f5-acfa1f898f5b"
CAJEWF010000018.1	RepeatMasker	Unknown	3997131	3997312	561	+	.	ID="RND-1_FAMILY-200";TEgroup="ctg_18%7CRND-1_FAMILY-200%7C1";Tend="1012";Tstart="843";shortTE="F";uid="730a0127-7814-4dcf-8aa8-a9f19229221d"
CAJEWF010000018.1	RepeatMasker	Unknown	6568636	6568853	1447	+	.	ID="RND-5_FAMILY-1778";Tend="1148";Tstart="931";shortTE="F";uid="2252d3fb-72cc-4e46-b7a9-65edd339fdf9"
CAJEWF010000018.1	RepeatMasker	DNA	424274	424571	2308	+	.	ID="DNA-1_BTA";Tend="504";Tstart="209";shortTE="F";uid="10fcf189-2a90-4810-b356-7c689335e827"
CAJEWF010000018.1	RepeatMasker	DNA/Sola-2	6817694	6817809	419	+	.	ID="RND-5_FAMILY-866";Tend="745";Tstart="632";shortTE="F";uid="58eed08c-c5fd-4985-ad75-65c9730f1721"
CAJEWF010000018.1	RepeatMasker	Unknown	3669069	3669381	2309	+	.	ID="RND-1_FAMILY-545";Tend="1271";Tstart="955";shortTE="F";uid="1be40810-cda5-4834-93bd-279e5a12cd9c"
CAJEWF010000018.1	RepeatMasker	DNA/CMC	1455873	1456101	1620	+	.	ID="ENSPM-N1_BTA";Tend="228";Tstart="1";shortTE="F";uid="f90bacb8-39a3-4a7d-9c01-0b085a9a9993"
CAJEWF010000018.1	RepeatMasker	DNA/CMC-EnSpm	1001578	1001862	1562	+	.	ID="RND-6_FAMILY-737";Tend="1160";Tstart="874";shortTE="F";uid="e5a2e64e-a5a6-49d0-92cb-ea9fecb096d6"
CAJEWF010000018.1	RepeatMasker	Unknown	5285143	5286137	6540	+	.	ID="RND-5_FAMILY-841";Tend="1453";Tstart="513";shortTE="F";uid="71de6a03-930e-42a9-94fa-b94eacddb6c7"
CAJEWF010000018.1	RepeatMasker	Unknown	5389439	5389655	1063	+	.	ID="RND-1_FAMILY-202";Tend="1197";Tstart="987";shortTE="F";uid="90ba22f9-6062-4c7e-8e8d-9afc9cec31cb"
CAJEWF010000018.1	RepeatMasker	LTR/Gypsy	2766510	2766657	1254	+	.	ID="RND-6_FAMILY-1649";Tend="1120";Tstart="973";shortTE="F";uid="31bb26ff-5178-440f-a8e2-c5bcdd2e24da"
CAJEWF010000018.1	RepeatMasker	Unknown	5415125	5415391	1244	+	.	ID="RND-4_FAMILY-230";Tend="1823";Tstart="1563";shortTE="F";uid="40c1f32b-5477-477d-982c-2f2366f9265d"
CAJEWF010000018.1	RepeatMasker	DNA/Maverick	1858720	1859047	1389	+	.	ID="RND-2_FAMILY-28";Tend="1034";Tstart="734";shortTE="F";uid="af4b9037-cad0-47b5-b8a2-ee12497308c9"
CAJEWF010000018.1	RepeatMasker	Unknown	1748541	1749233	4816	+	.	ID="RND-3_FAMILY-932";Tend="1584";Tstart="886";shortTE="F";uid="6b444781-7056-4038-8495-a11049b69aea"
CAJEWF010000018.1	RepeatMasker	Unknown	6820286	6820461	1450	+	.	ID="RND-6_FAMILY-11";Tend="1083";Tstart="907";shortTE="F";uid="a608ff5c-1e23-48a7-ad39-02c35ff842c2"
CAJEWF010000018.1	RepeatMasker	Unknown	1646307	1647029	6436	+	.	ID="RND-1_FAMILY-238";Tend="1638";Tstart="914";shortTE="F";uid="16399e0d-52d3-44ec-baf2-182317099d8c"
CAJEWF010000018.1	RepeatMasker	DNA	4549785	4549982	1140	+	.	ID="RND-1_FAMILY-59";Tend="1245";Tstart="1045";shortTE="F";uid="9d9a033c-177b-48cc-85f1-86793285fed7"
CAJEWF010000018.1	RepeatMasker	DNA/hAT?	3703189	3703513	2262	+	.	ID="RND-5_FAMILY-1268";Tend="1173";Tstart="844";shortTE="F";uid="d1aa745f-b6f4-4b0f-b9e5-fedb9a72b15c"
CAJEWF010000018.1	RepeatMasker	RC/Helitron	3036363	3036663	2113	+	.	ID="RND-1_FAMILY-463";Tend="2235";Tstart="1930";shortTE="F";uid="60e40f46-311d-4940-9e88-e1f84212c87d"
CAJEWF010000018.1	RepeatMasker	DNA/CMC-EnSpm	5985391	5985550	1224	+	.	ID="RND-5_FAMILY-135";Tend="1096";Tstart="937";shortTE="F";uid="f650c21a-d61e-433f-a4ba-9b788a9fde74"
CAJEWF010000018.1	RepeatMasker	DNA	703234	703549	781	+	.	ID="RND-6_FAMILY-5164";Tend="3875";Tstart="3558";shortTE="F";uid="2e2559e0-773b-4a66-b278-ca8d49567c70"
CAJEWF010000018.1	RepeatMasker	Unknown	7059915	7060082	1180	+	.	ID="RND-5_FAMILY-652";Tend="1090";Tstart="923";shortTE="F";uid="96a3036b-5b03-4a51-9e75-876126e152ad"
CAJEWF010000018.1	RepeatMasker	DNA	6676718	6676850	1101	+	.	ID="RND-6_FAMILY-11069";Tend="1032";Tstart="900";shortTE="F";uid="0f955977-9fa6-4724-9a2f-0f58bdb1003a"
CAJEWF010000018.1	RepeatMasker	DNA/hAT-Tip100	6979138	6979942	5034	+	.	ID="HAT-N2_BTA";Tend="824";Tstart="1";shortTE="F";uid="7d0f0767-abdf-4eee-b699-bb071e3f625b"
CAJEWF010000018.1	RepeatMasker	DNA	6639307	6639593	1396	+	.	ID="dna-5_bta";Tend="252";Tstart="1";shortTE="F";uid="a317992c-c3b0-4315-926d-b26c4a5bdea0"
CAJEWF010000018.1	RepeatMasker	DNA/Zator	5286170	5286335	514	+	.	ID="RND-6_FAMILY-2114";Tend="2438";Tstart="2265";shortTE="F";uid="22e9f450-3d01-411f-b682-9ecd4fd1f281"
CAJEWF010000018.1	RepeatMasker	Unknown	1706053	1706332	1252	+	.	ID="RND-6_FAMILY-2247";Tend="1260";Tstart="910";shortTE="F";uid="c9abede9-3936-43cb-844f-0e7bfef05c7c"
CAJEWF010000018.1	RepeatMasker	DNA	2316692	2316836	872	+	.	ID="RND-5_FAMILY-1857";Tend="4738";Tstart="4584";shortTE="F";uid="08ef320e-86e5-436f-b3af-85e944e9716c"
CAJEWF010000018.1	RepeatMasker	LTR/Gypsy	5781879	5782127	1522	+	.	ID="RND-5_FAMILY-56";Tend="1057";Tstart="801";shortTE="F";uid="5aff10ec-15f2-4915-b6fa-572a1b67821f"
CAJEWF010000018.1	RepeatMasker	LTR/Gypsy	331770	332025	1654	+	.	ID="RND-4_FAMILY-31";Tend="1364";Tstart="1107";shortTE="F";uid="82f571fd-245b-4b67-bc43-87a08b622eb3"
CAJEWF010000018.1	RepeatMasker	DNA	7201991	7202212	1809	+	.	ID="RND-1_FAMILY-194";Tend="1062";Tstart="841";shortTE="F";uid="ebeca26d-463f-4d2f-9677-aab78660234c"
CAJEWF010000018.1	RepeatMasker	DNA/CMC	2896226	2896452	1729	+	.	ID="ENSPM-N1_BTA";Tend="228";Tstart="1";shortTE="F";uid="3e0b15ca-49b0-47f1-bab1-7aedb8904b63"
CAJEWF010000018.1	RepeatMasker	DNA/hAT?	3076226	3076422	439	+	.	ID="RND-5_FAMILY-183";Tend="1195";Tstart="993";shortTE="F";uid="4c884c29-355a-4fd4-8e1a-4d453480f5f4"
CAJEWF010000018.1	RepeatMasker	DNA/CMC-Chapaev-3	6944755	6944910	1103	+	.	ID="RND-6_FAMILY-649";Tend="1912";Tstart="1756";shortTE="F";uid="cf4e7e1c-4f62-4b5d-947e-502db488815f"
CAJEWF010000018.1	RepeatMasker	DNA	341547	341687	931	+	.	ID="RND-6_FAMILY-11069";Tend="1038";Tstart="898";shortTE="F";uid="eff62c93-0a49-4fcc-9a77-8ea0733cbd05"
CAJEWF010000018.1	RepeatMasker	LTR/Gypsy	761065	761264	1265	+	.	ID="RND-3_FAMILY-25";Tend="1273";Tstart="1075";shortTE="F";uid="57a82da0-13f8-4cc6-bbb6-557f53ae3cf2"
CAJEWF010000018.1	RepeatMasker	LTR/Gypsy	783382	783940	3000	+	.	ID="RND-6_FAMILY-1646";Tend="1241";Tstart="726";shortTE="F";uid="16b59bed-8f69-459d-acb2-37ba5145b674"
CAJEWF010000018.1	RepeatMasker	DNA/CMC-EnSpm	7529620	7529748	569	+	.	ID="RND-6_FAMILY-6392";Tend="829";Tstart="701";shortTE="F";uid="060349e1-8f3b-4e31-a46b-a00cbb625eaa"
CAJEWF010000018.1	RepeatMasker	DNA/TcMar-Tc1	8843617	8844608	4934	+	.	ID="RND-1_FAMILY-889";TEgroup="ctg_18%7CRND-1_FAMILY-889%7C1";Tend="2060";Tstart="823";shortTE="F";uid="e92f0559-9e37-46f2-9976-d73f6ddfa6e8"
CAJEWF010000018.1	RepeatMasker	DNA/PIF-Harbinger	3758275	3758928	923	+	.	ID="RND-4_FAMILY-1090";TEgroup="ctg_18%7CRND-4_FAMILY-1090%7C1";Tend="1183";Tstart="471";shortTE="F";uid="59eff203-4833-4904-86a6-d5e3b610b7cb"
CAJEWF010000018.1	RepeatMasker	DNA	2624957	2625214	1486	+	.	ID="DNA-5_BTA";Tend="255";Tstart="1";shortTE="F";uid="ad330762-c21d-412c-9fd3-79323e3c3f7a"
CAJEWF010000018.1	RepeatMasker	RC/Helitron	3173201	3173320	519	+	.	ID="RND-5_FAMILY-142";Tend="1445";Tstart="1330";shortTE="F";uid="1546f9a9-5ff5-4320-b96a-570b86f7acb7"
CAJEWF010000018.1	RepeatMasker	DNA/CMC-EnSpm	1785548	1785669	446	+	.	ID="RND-6_FAMILY-6392";Tend="822";Tstart="701";shortTE="F";uid="d62d36c7-9a9e-4a37-94ae-18b4facf5fb2"
CAJEWF010000018.1	RepeatMasker	DNA/hAT-hAT5	3120588	3120796	994	+	.	ID="RND-5_FAMILY-1384";Tend="1163";Tstart="949";shortTE="F";uid="c908134d-ac33-49a1-a12e-695f73b9699c"
CAJEWF010000018.1	RepeatMasker	DNA/hAT-Tip100	3670483	3670879	1672	+	.	ID="RND-6_FAMILY-3752";TEgroup="ctg_18%7CRND-6_FAMILY-3752%7C1";Tend="1523";Tstart="912";shortTE="F";uid="1bfe66b8-03b0-476d-95f0-3e306b40bc59"
CAJEWF010000018.1	RepeatMasker	DNA/Academ-1	226354	226479	404	+	.	ID="RND-6_FAMILY-3319";Tend="751";Tstart="625";shortTE="F";uid="ea31543f-5420-4b79-a1dd-a2a1e6ad9865"
CAJEWF010000018.1	RepeatMasker	DNA/CMC	2286508	2286734	1578	+	.	ID="ENSPM-N1_BTA";Tend="228";Tstart="1";shortTE="F";uid="364b54f0-3158-468a-8dbf-cc80290061e6"
CAJEWF010000018.1	RepeatMasker	DNA	8108460	8108641	1191	+	.	ID="RND-6_FAMILY-2075";Tend="1052";Tstart="870";shortTE="F";uid="5c9ab15f-d6da-4358-bb30-9fdfefcea9b5"
CAJEWF010000018.1	RepeatMasker	Unknown	3150857	3151002	963	+	.	ID="RND-1_FAMILY-27";Tend="1055";Tstart="909";shortTE="F";uid="ab0ff467-19ba-4cf4-84e9-eb3bd5a2882c"
CAJEWF010000018.1	RepeatMasker	DNA/TcMar-Tc1	2185847	2187084	9666	+	.	ID="RND-1_FAMILY-889";Tend="2053";Tstart="824";shortTE="F";uid="d6591038-c4a0-468c-a12a-ac73d6a7c5a2"
CAJEWF010000018.1	RepeatMasker	DNA/CMC-EnSpm	3896097	3896233	605	+	.	ID="RND-6_FAMILY-6392";Tend="829";Tstart="693";shortTE="F";uid="cb4a8b99-62be-43c1-b6c7-19ef92315583"
CAJEWF010000018.1	RepeatMasker	DNA/hAT-Tip100	3823685	3824452	3477	+	.	ID="rnd-5_family-4888";Tend="1869";Tstart="1232";shortTE="F";uid="2ff28499-d9de-4e20-9dec-9115dc824a2e"
CAJEWF010000018.1	RepeatMasker	DNA/TcMar-Tc1	6916255	6917009	2417	+	.	ID="RND-5_FAMILY-3206";Tend="2456";Tstart="1721";shortTE="F";uid="580f7b90-a191-4819-a35a-733e26dc138f"
CAJEWF010000018.1	RepeatMasker	Unknown	2328450	2328592	1084	+	.	ID="RND-1_FAMILY-498";Tend="3970";Tstart="3828";shortTE="F";uid="1c189244-c4b9-45a2-bf5c-c3a0615dd05f"
CAJEWF010000018.1	RepeatMasker	Unknown	6990014	6990340	984	+	.	ID="RND-1_FAMILY-502";Tend="1162";Tstart="860";shortTE="F";uid="02950eb0-1cca-40d2-8fca-a66d9c843e9a"
CAJEWF010000018.1	RepeatMasker	RC/Helitron	649354	649602	921	+	.	ID="RND-4_FAMILY-309";Tend="1493";Tstart="1241";shortTE="F";uid="314fdc2f-0854-49b7-850a-dfd250efb66b"
CAJEWF010000018.1	RepeatMasker	DNA/Sola-2	4746641	4746859	512	+	.	ID="RND-6_FAMILY-443";Tend="2575";Tstart="2357";shortTE="F";uid="8029590c-b7d7-4608-a8cf-ec8e411ba110"
CAJEWF010000018.1	RepeatMasker	LTR/Gypsy	6722987	6723112	549	+	.	ID="RND-6_FAMILY-417";Tend="1032";Tstart="907";shortTE="F";uid="36473bb5-e821-485a-9bbb-1825f09a01c1"
CAJEWF010000018.1	RepeatMasker	DNA/Crypton-V	3083722	3083870	808	+	.	ID="RND-6_FAMILY-4297";Tend="1145";Tstart="999";shortTE="F";uid="3f481ee2-7b8c-43d3-b921-d752afd9f889"
CAJEWF010000018.1	RepeatMasker	DNA	4373894	4374496	2346	+	.	ID="RND-3_FAMILY-152";Tend="1574";Tstart="967";shortTE="F";uid="d199fe1d-357e-4343-a699-e3da1fe79589"
CAJEWF010000018.1	RepeatMasker	Unknown	8752128	8752464	2498	+	.	ID="RND-1_FAMILY-594";Tend="1650";Tstart="1316";shortTE="F";uid="9aa3356d-8eb8-4184-848d-75548495fdaf"
CAJEWF010000018.1	RepeatMasker	Unknown	8168595	8168746	1113	+	.	ID="RND-1_FAMILY-570";Tend="1072";Tstart="919";shortTE="F";uid="8f2558fb-d66a-4407-b630-bc48b7984755"
CAJEWF010000018.1	RepeatMasker	Unknown	7123465	7123620	1208	+	.	ID="RND-4_FAMILY-384";Tend="995";Tstart="840";shortTE="F";uid="00c53a5c-92fc-430a-9361-6e9d999d1916"
CAJEWF010000018.1	RepeatMasker	DNA/PIF-Spy	5512522	5514764	14105	+	.	ID="rnd-6_family-704";Tend="3221";Tstart="779";shortTE="F";uid="ddca97f6-834a-4675-82fb-c57d7513ef75"
CAJEWF010000018.1	RepeatMasker	LTR/Gypsy	8527561	8528539	2342	+	.	ID="RND-1_FAMILY-529";Tend="1699";Tstart="687";shortTE="F";uid="a4bd86aa-e3f0-47b0-8635-d7913dc54443"
CAJEWF010000018.1	RepeatMasker	Unknown	6687102	6687324	1182	+	.	ID="RND-4_FAMILY-21";Tend="1358";Tstart="1122";shortTE="F";uid="e4001d21-1bb4-4fb3-8a58-d3ab0f0ce8c8"
CAJEWF010000018.1	RepeatMasker	Unknown	6237389	6237545	750	+	.	ID="RND-1_FAMILY-37";Tend="1051";Tstart="897";shortTE="F";uid="cd054135-2e55-43a5-88e8-fc7b7d5c606f"
CAJEWF010000018.1	RepeatMasker	RC/Helitron	4417682	4417796	589	+	.	ID="RND-1_FAMILY-463";Tend="1286";Tstart="1175";shortTE="F";uid="ff8bc47e-75df-4d43-a6f9-0521857adf8b"
CAJEWF010000018.1	RepeatMasker	LTR/Gypsy	322499	322766	1747	+	.	ID="RND-3_FAMILY-25";Tend="1092";Tstart="825";shortTE="F";uid="d74f5165-4ced-4799-801d-0520b2c7d75d"
CAJEWF010000018.1	RepeatMasker	DNA/Sola-2	3546385	3548478	15304	+	.	ID="RND-1_FAMILY-453";Tend="4964";Tstart="2808";shortTE="F";uid="539b6746-1e37-4779-ac8a-fc39181c82fe"
CAJEWF010000018.1	RepeatMasker	Unknown	4593231	4593856	1169	+	.	ID="RND-1_FAMILY-502";TEgroup="ctg_18%7CRND-1_FAMILY-502%7C3";Tend="1162";Tstart="861";shortTE="F";uid="2b615c00-be24-4c9a-834b-a6e3cabc83c8"
CAJEWF010000018.1	RepeatMasker	DNA/hAT-Ac	8946033	8946136	439	+	.	ID="RND-5_FAMILY-2013";Tend="1297";Tstart="1194";shortTE="F";uid="b0d2f37a-cb9c-47d1-9b0b-7f2404398cbe"
CAJEWF010000018.1	RepeatMasker	Unknown	3616753	3616905	848	+	.	ID="RND-4_FAMILY-21";Tend="1399";Tstart="1221";shortTE="F";uid="add7b22b-5579-4a5d-ad64-247728ff309e"
CAJEWF010000018.1	RepeatMasker	DNA/hAT?	7954627	7954751	445	+	.	ID="HAT-N6_BTA";Tend="122";Tstart="3";shortTE="F";uid="737efbad-b73f-465c-9b42-221865260177"
CAJEWF010000018.1	RepeatMasker	LTR/Gypsy	3934355	3934547	1120	+	.	ID="RND-6_FAMILY-1649";Tend="1174";Tstart="974";shortTE="F";uid="ca3c1aba-7e84-41a1-9cf4-23e69919dbd0"
CAJEWF010000018.1	RepeatMasker	DNA/CMC-EnSpm	5921954	5922199	1466	+	.	ID="RND-2_FAMILY-41";Tend="1245";Tstart="999";shortTE="F";uid="66487377-7722-4a0b-a06d-54a7be1d1a36"
CAJEWF010000018.1	RepeatMasker	LTR/Copia	8570801	8571527	562	+	.	ID="COPIA-7_LMI-I";Tend="2209";Tstart="1456";shortTE="F";uid="05962360-2b13-4a62-843b-e164cd2bc926"
CAJEWF010000018.1	RepeatMasker	DNA	6993982	6994141	615	+	.	ID="RND-3_FAMILY-152";Tend="1121";Tstart="965";shortTE="F";uid="3d97497d-5201-4070-ae26-78482c6cd50b"
CAJEWF010000018.1	RepeatMasker	DNA	1409719	1409833	1033	+	.	ID="RND-1_FAMILY-110";Tend="1398";Tstart="1284";shortTE="F";uid="6d6c36d4-b096-4ea0-9272-0699ca21adc0"
CAJEWF010000018.1	RepeatMasker	Unknown	5997312	5997422	664	+	.	ID="RND-6_FAMILY-6020";Tend="1064";Tstart="954";shortTE="F";uid="587a982c-a02f-4f58-9c6c-828f1674e900"
CAJEWF010000018.1	RepeatMasker	DNA/PIF-Spy	4694361	4694847	2964	+	.	ID="ISL2EU-N2_BTA";Tend="499";Tstart="8";shortTE="F";uid="04be925a-f163-450a-9249-3ceb9fd250a9"
CAJEWF010000018.1	RepeatMasker	DNA/hAT?	767574	767807	1085	+	.	ID="RND-5_FAMILY-1660";Tend="1131";Tstart="886";shortTE="F";uid="e3ae518e-e983-451d-9064-398472caee5d"
CAJEWF010000018.1	RepeatMasker	Unknown	1862354	1862677	1255	+	.	ID="RND-2_FAMILY-63";TEgroup="ctg_18%7CRND-2_FAMILY-63%7C1";Tend="1031";Tstart="868";shortTE="F";uid="3439702d-cc03-479e-b401-1c8fd39eb128"
CAJEWF010000018.1	RepeatMasker	DNA/hAT?	1118537	1118847	2632	+	.	ID="HAT-N6_BTA";Tend="311";Tstart="1";shortTE="F";uid="8d924cd2-062a-49d7-a6a7-689dd38e9e7e"
CAJEWF010000018.1	RepeatMasker	DNA/hAT-Tip100	7235608	7235850	1492	+	.	ID="RND-6_FAMILY-5722";Tend="1472";Tstart="1228";shortTE="F";uid="173912f2-3868-46d3-ac64-4ae32a301668"
CAJEWF010000018.1	RepeatMasker	Unknown	2184676	2185054	2524	+	.	ID="RND-1_FAMILY-278";Tend="1190";Tstart="823";shortTE="F";uid="0ad73c64-d9b7-4380-ab36-353200991eaa"
CAJEWF010000018.1	RepeatMasker	DNA/hAT-Tip100	7180744	7180883	647	+	.	ID="HAT-N7_BTA";Tend="1155";Tstart="1018";shortTE="F";uid="7dff1b7e-7979-4089-ab07-cdfe0bd18677"
CAJEWF010000018.1	RepeatMasker	DNA/PIF-Spy	1119592	1119977	2922	+	.	ID="RND-5_FAMILY-3132";Tend="2539";Tstart="2153";shortTE="F";uid="0b5529a9-8442-4bc2-b57c-1618b6f08201"
CAJEWF010000018.1	RepeatMasker	DNA/hAT-Tip100	5556546	5556651	511	+	.	ID="RND-5_FAMILY-3189";Tend="1686";Tstart="1581";shortTE="F";uid="61d6d8b6-f848-41d0-9ee7-d00af25fa190"
CAJEWF010000018.1	RepeatMasker	DNA	5889628	5889888	1627	+	.	ID="RND-1_FAMILY-136";Tend="1174";Tstart="909";shortTE="F";uid="830c8cae-b909-4681-8552-782d3be5ab04"
CAJEWF010000018.1	RepeatMasker	LTR/Gypsy	5977725	5977986	1520	+	.	ID="RND-6_FAMILY-1646";Tend="1505";Tstart="1244";shortTE="F";uid="148aeec6-200a-49e4-bb23-bf952430f8c6"
CAJEWF010000018.1	RepeatMasker	RC/Helitron	7624371	7624480	873	+	.	ID="HELITRON-N2_BTA";Tend="186";Tstart="77";shortTE="F";uid="22dedf1b-4c11-481f-bad7-ff14891e7568"
CAJEWF010000018.1	RepeatMasker	DNA	984088	984213	926	+	.	ID="DNA4-17B_BTA";Tend="124";Tstart="1";shortTE="F";uid="c8ee49ab-43b9-4454-b1d9-4955350fdb4e"
CAJEWF010000018.1	RepeatMasker	Unknown	4596977	4597299	1926	+	.	ID="RND-5_FAMILY-2060";Tend="1116";Tstart="797";shortTE="F";uid="49b9f571-3598-49c6-929c-517007f2c8a6"
CAJEWF010000018.1	RepeatMasker	DNA/TcMar-Tc1	7719453	7719637	481	+	.	ID="RND-5_FAMILY-1217";Tend="1857";Tstart="1691";shortTE="F";uid="422db85c-9ebb-44d8-85bc-ee70dfca488d"
CAJEWF010000018.1	RepeatMasker	Unknown	5247825	5247925	812	+	.	ID="RND-1_FAMILY-480";Tend="1666";Tstart="1566";shortTE="F";uid="e7054ec4-1b15-4768-a143-4fefbbd68451"
CAJEWF010000018.1	RepeatMasker	DNA/CMC-EnSpm	1842333	1842499	1261	+	.	ID="RND-6_FAMILY-1912";Tend="1117";Tstart="951";shortTE="F";uid="90835bca-3e84-46ab-a8f2-3ac275eb48bd"
CAJEWF010000018.1	RepeatMasker	DNA/Kolobok	915058	915162	529	+	.	ID="RND-1_FAMILY-659";Tend="6704";Tstart="6599";shortTE="F";uid="ccec89c4-b0e6-4752-8ca4-201d7a28ae2e"
CAJEWF010000018.1	RepeatMasker	DNA/TcMar-Tc1	5535768	5535997	942	+	.	ID="RND-4_FAMILY-1919";TEgroup="ctg_18%7CRND-4_FAMILY-1919%7C12";Tend="1088";Tstart="901";shortTE="F";uid="1f2ac739-55b2-45c1-b539-cbd5a0067b9e"
CAJEWF010000018.1	RepeatMasker	Unknown	6727893	6728343	3307	+	.	ID="RND-1_FAMILY-657";Tend="1382";Tstart="919";shortTE="F";uid="1639e8f0-d12e-4a09-a681-78edb6de60b5"
CAJEWF010000018.1	RepeatMasker	DNA/CMC-Transib	6741485	6741670	1028	+	.	ID="RND-5_FAMILY-2303";Tend="949";Tstart="764";shortTE="F";uid="0ef660ff-0e2f-4206-bda9-b707282236f5"
CAJEWF010000018.1	RepeatMasker	DNA/CMC	3010042	3010294	1980	+	.	ID="RND-5_FAMILY-844";Tend="1106";Tstart="854";shortTE="F";uid="b1868c8e-e841-4176-a70c-1ead48fab7e2"
CAJEWF010000018.1	RepeatMasker	DNA/hAT-Tip100	3613172	3613502	3257	+	.	ID="hat-n2_bta";Tend="825";Tstart="399";shortTE="F";uid="38a50549-06a7-4f53-ab29-833c90e8c650"
CAJEWF010000018.1	RepeatMasker	DNA/Maverick	8783197	8783770	2990	+	.	ID="RND-6_FAMILY-10462";Tend="1510";Tstart="912";shortTE="F";uid="08b1373e-4891-4f33-aed5-67d6c1e50872"
CAJEWF010000018.1	RepeatMasker	LTR/Gypsy	4792308	4793001	1395	+	.	ID="RND-1_FAMILY-808";Tend="2387";Tstart="1295";shortTE="F";uid="9f6d27ff-ccac-4277-8b51-9bf0ba7c39a1"
CAJEWF010000018.1	RepeatMasker	DNA/CMC-EnSpm	2947168	2947458	1992	+	.	ID="RND-4_FAMILY-2404";Tend="1183";Tstart="893";shortTE="F";uid="c2e63805-8985-43cf-b112-27cdb533282a"
CAJEWF010000018.1	RepeatMasker	DNA	574464	576831	17375	+	.	ID="RND-5_FAMILY-1025";Tend="2700";Tstart="481";shortTE="F";uid="c086af85-5baf-4e8b-a741-11c315e1321b"
CAJEWF010000018.1	RepeatMasker	DNA	1563810	1564424	1837	+	.	ID="RND-4_FAMILY-211";Tend="1081";Tstart="493";shortTE="F";uid="207aa7c5-4376-4591-836d-a45acbd4fe8e"
CAJEWF010000018.1	RepeatMasker	DNA/CMC-EnSpm	7002889	7003281	604	+	.	ID="RND-6_FAMILY-10965";Tend="1066";Tstart="665";shortTE="F";uid="084e2bb5-dcb2-4b07-b605-2c886e464a6f"
CAJEWF010000018.1	RepeatMasker	DNA/CMC-Transib	7508243	7508407	1052	+	.	ID="RND-5_FAMILY-2303";Tend="928";Tstart="764";shortTE="F";uid="8ae55733-c9bb-437e-8c60-adccf4b2815a"
CAJEWF010000018.1	RepeatMasker	Unknown	4880637	4880798	1069	+	.	ID="RND-1_FAMILY-37";Tend="1071";Tstart="897";shortTE="F";uid="2e416d3d-e7da-4d2d-adc6-889f377696a0"
CAJEWF010000018.1	RepeatMasker	DNA/CMC-EnSpm	2967095	2967388	2097	+	.	ID="ENSPM-N3_BTA";Tend="414";Tstart="105";shortTE="F";uid="12938398-db46-4a82-8f78-b4abcbeff745"
CAJEWF010000018.1	RepeatMasker	Unknown	8207604	8208325	5034	+	.	ID="RND-6_FAMILY-1996";Tend="1647";Tstart="977";shortTE="F";uid="230e4b06-bc61-4f00-a235-b239886fb3fa"
CAJEWF010000018.1	RepeatMasker	LTR/Pao	745117	745339	1346	+	.	ID="RND-5_FAMILY-543";Tend="1376";Tstart="1155";shortTE="F";uid="4e5de1e0-50d6-4437-81b3-da567532be48"
CAJEWF010000018.1	RepeatMasker	RC/Helitron	1229842	1230933	2646	+	.	ID="HELITRON-N2_BTA";TEgroup="ctg_18%7CHELITRON-N2_BTA%7C1";Tend="821";Tstart="1";shortTE="F";uid="389edd20-01a2-415b-b83a-f98da01341c0"
CAJEWF010000018.1	RepeatMasker	RC/Helitron	4887559	4887792	957	+	.	ID="RND-5_FAMILY-1779";Tend="1056";Tstart="814";shortTE="F";uid="f63c7655-b817-440b-9a8d-100a1ea08093"
CAJEWF010000018.1	RepeatMasker	LINE/L2	7955072	7955323	1418	+	.	ID="RND-4_FAMILY-328";Tend="1159";Tstart="907";shortTE="F";uid="b9a458f6-ba61-4b41-84ef-c27650873197"
CAJEWF010000018.1	RepeatMasker	Unknown	4923027	4923237	1110	+	.	ID="RND-6_FAMILY-1734";Tend="1172";Tstart="955";shortTE="F";uid="a7406c43-9708-4237-b0b6-3a111deaf082"
CAJEWF010000018.1	RepeatMasker	LTR/Gypsy	5039860	5040115	1374	+	.	ID="RND-6_FAMILY-1646";Tend="1499";Tstart="1243";shortTE="F";uid="c74b45e5-082f-4f0a-9eea-614da0d8cffd"
CAJEWF010000018.1	RepeatMasker	Unknown	4485607	4485781	903	+	.	ID="RND-1_FAMILY-381";Tend="958";Tstart="785";shortTE="F";uid="bdee54df-311d-4f8b-902b-996466171aba"
CAJEWF010000018.1	RepeatMasker	LTR/Gypsy	1113072	1113337	1930	+	.	ID="RND-1_FAMILY-255";Tend="1223";Tstart="959";shortTE="F";uid="f329abb2-1596-4eb4-a5e3-1c335a6b32d6"
CAJEWF010000018.1	RepeatMasker	DNA/CMC	3634051	3634237	735	+	.	ID="RND-1_FAMILY-81";Tend="1150";Tstart="941";shortTE="F";uid="040a1874-2b83-497a-9f51-87cb6a708b5b"
CAJEWF010000018.1	RepeatMasker	LINE/CR1	3205919	3206027	810	+	.	ID="RND-5_FAMILY-2416";Tend="3973";Tstart="3865";shortTE="F";uid="650e7e92-0715-491e-b259-d114c64a3b6a"
CAJEWF010000018.1	RepeatMasker	Unknown	5366020	5366140	641	+	.	ID="RND-1_FAMILY-266";Tend="1003";Tstart="881";shortTE="F";uid="d3355377-b5d5-48e3-935b-c71b72401a5d"
CAJEWF010000018.1	RepeatMasker	DNA	4194306	4194417	523	+	.	ID="RND-5_FAMILY-1477";Tend="1009";Tstart="900";shortTE="F";uid="a9241c7f-1881-4d7b-9dbb-c6ab53587828"
CAJEWF010000018.1	RepeatMasker	DNA/CMC-EnSpm	2373603	2373866	1687	+	.	ID="RND-2_FAMILY-41";Tend="1262";Tstart="999";shortTE="F";uid="a3c40405-29fc-4b49-8687-e9bdbe86b10f"
CAJEWF010000018.1	RepeatMasker	DNA	1542669	1542955	1583	+	.	ID="RND-3_FAMILY-135";Tend="1163";Tstart="873";shortTE="F";uid="ec8e5de6-bc2c-4680-b0df-a4c269c14569"
CAJEWF010000018.1	RepeatMasker	DNA/CMC-EnSpm	1771106	1771369	1452	+	.	ID="RND-2_FAMILY-41";Tend="1263";Tstart="1004";shortTE="F";uid="455f0130-7a97-4950-a21e-23b624c291cc"
CAJEWF010000018.1	RepeatMasker	DNA/TcMar-Tc1	3739636	3739836	1493	+	.	ID="RND-4_FAMILY-1919";Tend="1104";Tstart="902";shortTE="F";uid="95fcea3b-52d9-4cd6-aaef-9ac8a91b5a49"
CAJEWF010000018.1	RepeatMasker	Unknown	2781312	2783200	7276	+	.	ID="RND-1_FAMILY-756";Tend="1846";Tstart="139";shortTE="F";uid="23efcd0f-c69e-4cdc-8a67-67064eb0c58f"
CAJEWF010000018.1	RepeatMasker	DNA	6551702	6551855	496	+	.	ID="RND-5_FAMILY-971";Tend="534";Tstart="370";shortTE="F";uid="874e7901-d2f1-4406-a634-8f1f49c80f48"
CAJEWF010000018.1	RepeatMasker	RC/Helitron	7157172	7157374	1420	+	.	ID="RND-1_FAMILY-408";Tend="1694";Tstart="1492";shortTE="F";uid="e033a429-7ef8-4032-a137-f8d57cade375"
CAJEWF010000018.1	RepeatMasker	DNA/hAT-hAT5	2926847	2927143	1049	+	.	ID="RND-5_FAMILY-1384";Tend="1198";Tstart="899";shortTE="F";uid="c122060c-e6ae-4bae-88ba-90d1543a3074"
CAJEWF010000018.1	RepeatMasker	DNA	2211144	2211281	1027	+	.	ID="dna4-17b_bta";Tend="276";Tstart="154";shortTE="F";uid="e2764a4e-d656-468f-a721-a1159a8b052d"
CAJEWF010000018.1	RepeatMasker	Unknown	5353462	5353646	1110	+	.	ID="RND-2_FAMILY-63";Tend="1033";Tstart="854";shortTE="F";uid="00504953-7c8a-4fb1-b22a-2adb5e21b694"
CAJEWF010000018.1	RepeatMasker	DNA/Sola-2	3837534	3837678	542	+	.	ID="RND-5_FAMILY-866";Tend="8649";Tstart="8509";shortTE="F";uid="ff124a51-9932-4038-8f1b-b75921bed454"
CAJEWF010000018.1	RepeatMasker	RC/Helitron	2972908	2973037	521	+	.	ID="RND-5_FAMILY-142";Tend="1447";Tstart="1319";shortTE="F";uid="87d44a34-e977-42fc-b2d7-4a38ab560560"
CAJEWF010000018.1	RepeatMasker	DNA/CMC	277463	277687	1024	+	.	ID="RND-5_FAMILY-957";Tend="1087";Tstart="864";shortTE="F";uid="3c58c60a-e449-4bbb-ab8f-76dcc1216fd3"
CAJEWF010000018.1	RepeatMasker	Unknown	609808	610386	3591	+	.	ID="RND-1_FAMILY-109";Tend="1397";Tstart="822";shortTE="F";uid="5a88ed4f-f78e-4c89-8912-7b8d66109889"
CAJEWF010000018.1	RepeatMasker	DNA	7262332	7262519	800	+	.	ID="RND-5_FAMILY-2486";Tend="1261";Tstart="1079";shortTE="F";uid="5bdce67c-8650-4f69-91f7-b1f142297fa3"
CAJEWF010000018.1	RepeatMasker	DNA/Sola-2	4786191	4786445	432	+	.	ID="RND-6_FAMILY-4127";Tend="1554";Tstart="1287";shortTE="F";uid="5a6688d7-e5a6-46cb-bd23-b700bf399c35"
CAJEWF010000018.1	RepeatMasker	DNA	1488219	1488772	3890	+	.	ID="DNA-4_BTA";Tend="554";Tstart="1";shortTE="F";uid="8d23a0c3-2ecd-4ceb-b148-73ad9271e8e4"
CAJEWF010000018.1	RepeatMasker	DNA/hAT?	8222523	8223381	7062	+	.	ID="RND-6_FAMILY-326";Tend="1839";Tstart="984";shortTE="F";uid="0d930546-6f49-4bd5-946e-719a0c0645df"
CAJEWF010000018.1	RepeatMasker	DNA	234445	234979	1492	+	.	ID="rnd-4_family-746";Tend="1399";Tstart="822";shortTE="F";uid="b645da20-6dd8-4e13-80c7-9d1d0731bc0f"
CAJEWF010000018.1	RepeatMasker	DNA	1626181	1626689	4036	+	.	ID="DNA-1_BTA";Tend="504";Tstart="1";shortTE="F";uid="6aaac6e1-4ecf-4f1c-8f14-611f435462f3"
CAJEWF010000018.1	RepeatMasker	DNA/CMC	1401573	1401904	2199	+	.	ID="RND-1_FAMILY-81";Tend="1259";Tstart="922";shortTE="F";uid="fd168a09-ea81-4a05-900e-e5f08cd5aff1"
CAJEWF010000018.1	RepeatMasker	DNA/CMC	967888	968202	1401	+	.	ID="RND-1_FAMILY-3";Tend="1158";Tstart="840";shortTE="F";uid="38def68f-f8db-488b-b095-1f86cd3877ab"
CAJEWF010000018.1	RepeatMasker	Unknown	779787	779935	1214	+	.	ID="RND-4_FAMILY-384";Tend="987";Tstart="839";shortTE="F";uid="536e9463-da7d-4d84-8f7d-733adbc42638"
CAJEWF010000018.1	RepeatMasker	DNA/hAT-Tip100	651418	652211	3761	+	.	ID="HAT-N2_BTA";Tend="743";Tstart="1";shortTE="F";uid="dd5cef0d-95c8-4410-a8da-73407d5046f7"
CAJEWF010000018.1	RepeatMasker	DNA/hAT?	5192033	5192292	489	+	.	ID="RND-5_FAMILY-4882";Tend="1508";Tstart="1263";shortTE="F";uid="d46c944c-8369-4c48-bb23-7ad54cc43206"
CAJEWF010000018.1	RepeatMasker	DNA/Sola-2	2944078	2944214	502	+	.	ID="RND-6_FAMILY-443";Tend="2611";Tstart="2470";shortTE="F";uid="1b80a94f-5cce-4cf0-a678-285ac87c6bfb"
CAJEWF010000018.1	RepeatMasker	DNA/CMC-EnSpm	5740214	5740357	1093	+	.	ID="RND-6_FAMILY-5864";Tend="618";Tstart="475";shortTE="F";uid="7f0cde32-b53f-46a6-a7d6-223bdcba14b3"
CAJEWF010000018.1	RepeatMasker	LTR/Gypsy	6991581	6991717	974	+	.	ID="RND-1_FAMILY-321";Tend="1172";Tstart="1036";shortTE="F";uid="6e515a50-b45c-4164-9f10-e296da0161ec"
CAJEWF010000018.1	RepeatMasker	Unknown	3001439	3001599	426	+	.	ID="RND-1_FAMILY-37";Tend="1056";Tstart="899";shortTE="F";uid="823280cf-4dd1-4c2e-85cb-cf066ae79c50"
CAJEWF010000018.1	RepeatMasker	DNA	7655622	7655941	1972	+	.	ID="RND-5_FAMILY-3646";Tend="5087";Tstart="4770";shortTE="F";uid="d9fe6f35-1c9b-41a5-846e-a72ee1c48dbe"
CAJEWF010000018.1	RepeatMasker	DNA	5680963	5681490	3844	+	.	ID="RND-1_FAMILY-450";Tend="1420";Tstart="858";shortTE="F";uid="d61b6f16-d39e-40db-834d-6526885f7f38"
CAJEWF010000018.1	RepeatMasker	DNA/CMC-EnSpm	3674077	3674455	1122	+	.	ID="rnd-6_family-2037";Tend="1560";Tstart="999";shortTE="F";uid="8ba22134-6476-47a7-881d-0aa4cc7628e4"
CAJEWF010000018.1	RepeatMasker	DNA/TcMar-Tc1	8755526	8756027	2890	+	.	ID="rnd-1_family-487";Tend="1166";Tstart="740";shortTE="F";uid="ff4df99b-5c36-42df-aab7-6057716a38aa"
CAJEWF010000018.1	RepeatMasker	DNA	6982689	6982800	576	+	.	ID="RND-3_FAMILY-135";Tend="975";Tstart="872";shortTE="F";uid="6f2f0669-d169-44f1-9df0-2645d9d30183"
CAJEWF010000018.1	RepeatMasker	LTR/Pao	5477276	5477396	767	+	.	ID="RND-4_FAMILY-367";Tend="1045";Tstart="925";shortTE="F";uid="45a886ac-d048-414e-b7c5-822a790d9234"
CAJEWF010000018.1	RepeatMasker	DNA/TcMar-Tc1	8057078	8057834	1874	+	.	ID="RND-5_FAMILY-3206";Tend="2458";Tstart="1721";shortTE="F";uid="db4882db-894e-41d2-acfd-a2e7870ff485"
CAJEWF010000018.1	RepeatMasker	Unknown	7139771	7139993	1990	+	.	ID="RND-6_FAMILY-778";Tend="1181";Tstart="949";shortTE="F";uid="aa44eb33-146a-49b8-ac9a-0af189cc979d"
CAJEWF010000018.1	RepeatMasker	Unknown	126688	126841	738	+	.	ID="RND-3_FAMILY-330";Tend="1327";Tstart="1171";shortTE="F";uid="8ae1865a-f5da-416c-a8c9-df2060d12835"
CAJEWF010000018.1	RepeatMasker	DNA/Crypton-V	6218153	6218809	3132	+	.	ID="RND-6_FAMILY-11201";Tend="4580";Tstart="3900";shortTE="F";uid="d8d1326e-5ab5-43bb-ad7c-144bcfaeb17a"
CAJEWF010000018.1	RepeatMasker	DNA/TcMar-Tc1	642280	642470	1159	+	.	ID="RND-4_FAMILY-1919";Tend="1112";Tstart="923";shortTE="F";uid="e3f1cb48-12ce-4c8a-8067-ed30bf04ad78"
CAJEWF010000018.1	RepeatMasker	RC/Helitron	8841889	8842001	406	+	.	ID="RND-1_FAMILY-916";Tend="859";Tstart="749";shortTE="F";uid="d69d52d5-cda3-4d13-97f1-004d639cee93"
CAJEWF010000018.1	RepeatMasker	Unknown	2205613	2205913	1571	+	.	ID="RND-1_FAMILY-36";Tend="1244";Tstart="947";shortTE="F";uid="2e7e0f6e-b414-42a1-9ada-e80a782bd611"
CAJEWF010000018.1	RepeatMasker	DNA/PIF-Harbinger	5116906	5117143	1671	+	.	ID="RND-4_FAMILY-1090";Tend="1430";Tstart="1189";shortTE="F";uid="a0496963-ee5f-46e0-bcfb-38a08719275c"
CAJEWF010000018.1	RepeatMasker	DNA	5236878	5237148	2236	+	.	ID="RND-5_FAMILY-852";Tend="1398";Tstart="1128";shortTE="F";uid="3feae4a8-fb8b-4402-96a6-95403c108255"
CAJEWF010000018.1	RepeatMasker	DNA	722349	722631	1011	+	.	ID="RND-6_FAMILY-5164";Tend="3747";Tstart="3441";shortTE="F";uid="c40562e6-1b55-4093-8faa-98cd4993cc50"
CAJEWF010000018.1	RepeatMasker	LTR/Gypsy	7076751	7077002	1635	+	.	ID="RND-1_FAMILY-255";Tend="1224";Tstart="974";shortTE="F";uid="5a241905-59cb-4879-bf01-9800791aa8d4"
CAJEWF010000018.1	RepeatMasker	DNA	3502560	3502793	837	+	.	ID="DNA-5_BTA";Tend="255";Tstart="20";shortTE="F";uid="037415b7-b03a-45a3-ba45-212e98a278cc"
CAJEWF010000018.1	RepeatMasker	DNA	1511011	1511253	1495	+	.	ID="RND-1_FAMILY-59";Tend="1236";Tstart="991";shortTE="F";uid="45aa03c7-206e-4f19-a7ab-cf08295eabc1"
CAJEWF010000018.1	RepeatMasker	Unknown	1967356	1967513	405	+	.	ID="REP-6_LMI";Tend="3928";Tstart="3769";shortTE="F";uid="45ae96d6-6a09-4f7b-9277-eda950288d15"
CAJEWF010000018.1	RepeatMasker	DNA/CMC-EnSpm	3692499	3692629	864	+	.	ID="RND-6_FAMILY-6392";Tend="827";Tstart="697";shortTE="F";uid="e60926b3-9681-4d67-96e7-39cf14444490"
CAJEWF010000018.1	RepeatMasker	Unknown	5535994	5536485	4468	+	.	ID="RND-4_FAMILY-624";Tend="1356";Tstart="865";shortTE="F";uid="d79f7ec0-2b65-438b-be53-befb3084a43b"
CAJEWF010000018.1	RepeatMasker	DNA	712395	712559	1284	+	.	ID="DNA-1_BTA";Tend="504";Tstart="340";shortTE="F";uid="67e4006b-5870-4ea7-9a5e-34b266e4c22b"
CAJEWF010000018.1	RepeatMasker	DNA	7110136	7110261	529	+	.	ID="RND-6_FAMILY-1167";Tend="1588";Tstart="1461";shortTE="F";uid="cfb0eb7b-6a6e-4488-a565-feb6d1dcf3b6"
CAJEWF010000018.1	RepeatMasker	Unknown	4031632	4031966	1347	+	.	ID="RND-1_FAMILY-223";Tend="1255";Tstart="905";shortTE="F";uid="93998fc0-5af7-4bf8-b5f9-f26d0251baec"
CAJEWF010000018.1	RepeatMasker	DNA/Academ-1	8903092	8906625	29306	+	.	ID="RND-6_FAMILY-2108";Tend="4361";Tstart="819";shortTE="F";uid="37c56116-c66d-46c2-9165-8dd2d1919f1a"
CAJEWF010000018.1	RepeatMasker	DNA	4486664	4487212	2132	+	.	ID="rnd-3_family-135";Tend="1251";Tstart="872";shortTE="F";uid="5859bb43-c9bc-496e-8b4a-b9447252ccb1"
CAJEWF010000018.1	RepeatMasker	DNA/MULE-MuDR	2638047	2638397	2768	+	.	ID="RND-6_FAMILY-15083";Tend="1252";Tstart="889";shortTE="F";uid="502c524f-d7b8-47d4-858a-a6cd72f45860"
CAJEWF010000018.1	RepeatMasker	DNA/hAT-hATm	7699623	7699994	737	+	.	ID="HAT-N3_BTA";Tend="734";Tstart="369";shortTE="F";uid="fb5cc520-ea25-4b5d-bdbe-7bf4d6bffecf"
CAJEWF010000018.1	RepeatMasker	DNA/Sola-2	8312526	8312863	1099	+	.	ID="RND-1_FAMILY-872";Tend="5426";Tstart="5097";shortTE="F";uid="d5627794-eb4b-4d37-b7c7-934cd76b6526"
CAJEWF010000018.1	RepeatMasker	Unknown	2456390	2456668	1137	+	.	ID="RND-4_FAMILY-315";Tend="1210";Tstart="910";shortTE="F";uid="23270123-adbe-4e02-8f7d-c84141a0efa6"
CAJEWF010000018.1	RepeatMasker	DNA/TcMar-Tc1	7591977	7592186	1259	+	.	ID="RND-4_FAMILY-1919";Tend="1103";Tstart="901";shortTE="F";uid="b9d4b539-6d1f-4aeb-87f1-72a74ead5527"
CAJEWF010000018.1	RepeatMasker	LTR/Gypsy	5423504	5423802	1534	+	.	ID="RND-3_FAMILY-25";Tend="1081";Tstart="817";shortTE="F";uid="f8633428-980a-4d59-ad0f-e5991ec3a296"
CAJEWF010000018.1	RepeatMasker	DNA	4564844	4564984	654	+	.	ID="RND-6_FAMILY-11069";Tend="1032";Tstart="896";shortTE="F";uid="54d5ed69-6e22-4ecc-8efc-b6f46a0371ff"
CAJEWF010000018.1	RepeatMasker	DNA/TcMar-Mariner	8532305	8533272	7243	+	.	ID="RND-1_FAMILY-702";Tend="1853";Tstart="886";shortTE="F";uid="52210f5e-a278-467a-94fd-94d1cc45ae77"
CAJEWF010000018.1	RepeatMasker	DNA	4257764	4258017	1851	+	.	ID="DNA-5_BTA";Tend="255";Tstart="2";shortTE="F";uid="88ab26a0-a65f-4c9f-be8f-eedba7ee7e1f"
CAJEWF010000018.1	RepeatMasker	DNA	4753003	4753264	1823	+	.	ID="RND-6_FAMILY-9939";Tend="1350";Tstart="1083";shortTE="F";uid="0b0477fe-7808-404e-ad77-3c4f8485ed13"
CAJEWF010000018.1	RepeatMasker	DNA/Kolobok	2315766	2315957	988	+	.	ID="RND-6_FAMILY-8584";Tend="2639";Tstart="2445";shortTE="F";uid="3aa036fd-80b2-401f-8dd5-835d11eed6b6"
CAJEWF010000018.1	RepeatMasker	Unknown	2785376	2785535	417	+	.	ID="RND-6_FAMILY-7994";Tend="852";Tstart="693";shortTE="F";uid="5cf72dde-dffb-479e-bcfb-95ac8fb17011"
CAJEWF010000018.1	RepeatMasker	LTR/Pao	6809056	6809527	2730	+	.	ID="RND-1_FAMILY-961";Tend="1934";Tstart="1467";shortTE="F";uid="02342335-95c5-4a69-bfd3-65ba5f6b7573"
CAJEWF010000018.1	RepeatMasker	DNA/hAT?	6620564	6620752	767	+	.	ID="RND-1_FAMILY-527";Tend="772";Tstart="616";shortTE="F";uid="3997cfd8-6674-4fcc-b0a4-b64d604a41c8"
CAJEWF010000018.1	RepeatMasker	DNA	6670753	6670881	689	+	.	ID="DNA-11_BTA";Tend="131";Tstart="5";shortTE="F";uid="a81ae6dd-e081-4877-a7ef-10bc00a80c98"
CAJEWF010000018.1	RepeatMasker	DNA/CMC-EnSpm	3582815	3582946	891	+	.	ID="RND-6_FAMILY-6392";Tend="828";Tstart="697";shortTE="F";uid="b252b739-82f7-47ea-9656-0927f7d43cfb"
CAJEWF010000018.1	RepeatMasker	DNA	2776218	2776491	1399	+	.	ID="RND-4_FAMILY-1880";Tend="1226";Tstart="952";shortTE="F";uid="381d4819-945f-4255-8f10-4318c84ffda7"
CAJEWF010000018.1	RepeatMasker	RC/Helitron	2571706	2571897	664	+	.	ID="RND-6_FAMILY-9451";Tend="2352";Tstart="2171";shortTE="F";uid="98c71fb1-2c59-4e6c-8e35-d8e322c4e76c"
CAJEWF010000018.1	RepeatMasker	LTR/Gypsy	1961155	1961398	1538	+	.	ID="RND-6_FAMILY-1646";Tend="1235";Tstart="989";shortTE="F";uid="0b097e2b-3af5-4ad2-8aad-93131b37a6f0"
CAJEWF010000018.1	RepeatMasker	DNA/Sola-2	6360666	6360853	1092	+	.	ID="RND-6_FAMILY-6288";Tend="934";Tstart="746";shortTE="F";uid="2d9f8a25-a55c-4896-9e0b-400a7ab71a96"
CAJEWF010000018.1	RepeatMasker	DNA	6661472	6661625	944	+	.	ID="dna4-17b_bta";Tend="274";Tstart="147";shortTE="F";uid="92513de8-2872-4612-b28d-6e1cfc1714bd"
CAJEWF010000018.1	RepeatMasker	DNA/PIF-Spy	6472355	6473689	9067	+	.	ID="ISL2EU-N2_BTA";Tend="1326";Tstart="1";shortTE="F";uid="8e933273-7a94-4a75-aac9-b58a5e304198"
CAJEWF010000018.1	RepeatMasker	DNA	7685064	7685191	971	+	.	ID="DNA4-17B_BTA";Tend="129";Tstart="2";shortTE="F";uid="75a4f2d3-ef12-4b99-83e2-74274ccb3e94"
CAJEWF010000018.1	RepeatMasker	DNA/hAT-Tip100	2318954	2319277	3248	+	.	ID="hat-n2_bta";Tend="825";Tstart="406";shortTE="F";uid="2f2afae7-7bb9-4a13-9730-6768510528cd"
CAJEWF010000018.1	RepeatMasker	DNA	6263275	6263533	1348	+	.	ID="RND-4_FAMILY-4629";Tend="1236";Tstart="967";shortTE="F";uid="f74d5aa6-fd82-4bb5-9f77-35813bdb8c2d"
CAJEWF010000018.1	RepeatMasker	Unknown	6792409	6792572	906	+	.	ID="RND-4_FAMILY-227";Tend="1236";Tstart="1056";shortTE="F";uid="142d6c29-cf13-4452-a36b-96a8f139dede"
CAJEWF010000018.1	RepeatMasker	Unknown	1985497	1985616	498	+	.	ID="RND-6_FAMILY-29";Tend="1211";Tstart="1094";shortTE="F";uid="948ea4a3-0e73-4b23-9c38-a38aa6ca7ca8"
CAJEWF010000018.1	RepeatMasker	DNA/MULE-Ricksha	954258	954433	902	+	.	ID="RND-6_FAMILY-1120";Tend="1319";Tstart="1146";shortTE="F";uid="f291f7a3-fb80-41f8-9440-50b5d0be6969"
CAJEWF010000018.1	RepeatMasker	Unknown	6293616	6293738	531	+	.	ID="RND-6_FAMILY-1750";Tend="1177";Tstart="1117";shortTE="F";uid="a92287ba-8aab-4e85-824f-144f7b0f3513"
CAJEWF010000018.1	RepeatMasker	Unknown	4296203	4296472	1653	+	.	ID="RND-4_FAMILY-226";Tend="1227";Tstart="948";shortTE="F";uid="4cb77276-7487-42b6-be04-3e76c85802c9"
CAJEWF010000018.1	RepeatMasker	DNA	5026023	5026539	1817	+	.	ID="DNA-11_BTA";Tend="504";Tstart="7";shortTE="F";uid="40812c65-a717-4624-902f-46257150925c"
CAJEWF010000018.1	RepeatMasker	Unknown	6315186	6315450	1378	+	.	ID="RND-1_FAMILY-510";Tend="1411";Tstart="1128";shortTE="F";uid="b3aeb66b-5886-4491-8bca-9a7d58b9eb3d"
CAJEWF010000018.1	RepeatMasker	DNA/CMC-EnSpm	4884827	4884960	863	+	.	ID="RND-6_FAMILY-1912";Tend="1095";Tstart="950";shortTE="F";uid="b2bcdbf9-a769-41fe-b151-d7165e18976c"
CAJEWF010000018.1	RepeatMasker	DNA/hAT?	2213704	2214072	1484	+	.	ID="RND-5_FAMILY-270";Tend="1250";Tstart="851";shortTE="F";uid="7977074e-223b-415c-a060-a28c7d9c6607"
CAJEWF010000018.1	RepeatMasker	Unknown	3628281	3628542	1072	+	.	ID="RND-1_FAMILY-96";Tend="1237";Tstart="936";shortTE="F";uid="7712edde-2b20-4a59-aba1-b97cde3bf512"
CAJEWF010000018.1	RepeatMasker	DNA/TcMar-Mariner	8193693	8193797	711	+	.	ID="RND-5_FAMILY-476";Tend="1741";Tstart="1637";shortTE="F";uid="f61a4bcd-a742-4fa5-a3b0-1261d7c51b87"
CAJEWF010000018.1	RepeatMasker	Unknown	4050353	4050463	680	+	.	ID="RND-1_FAMILY-377";Tend="1080";Tstart="969";shortTE="F";uid="22f68e8e-b6c6-4e7f-99cc-baecffa98e90"
CAJEWF010000018.1	RepeatMasker	DNA/hAT-hATm	7277341	7277617	1037	+	.	ID="RND-6_FAMILY-7639";Tend="2548";Tstart="2286";shortTE="F";uid="de1ed261-4d37-41fc-aef2-6f3449d16c91"
CAJEWF010000018.1	RepeatMasker	Unknown	1336179	1336452	516	+	.	ID="RND-4_FAMILY-3038";Tend="1125";Tstart="851";shortTE="F";uid="cb39e156-b633-4e31-ae7e-15d4a87ee572"
CAJEWF010000018.1	RepeatMasker	DNA	2441008	2441133	938	+	.	ID="DNA4-17B_BTA";Tend="128";Tstart="1";shortTE="F";uid="ccf196fd-0cbb-45fe-876d-0c43a7cbd655"
CAJEWF010000018.1	RepeatMasker	DNA	7049594	7050015	3074	+	.	ID="RND-5_FAMILY-1477";Tend="1312";Tstart="900";shortTE="F";uid="25c4643f-be8e-45a1-86ba-ed0564577b42"
CAJEWF010000018.1	RepeatMasker	Unknown	2010615	2010801	1161	+	.	ID="RND-4_FAMILY-384";Tend="1004";Tstart="840";shortTE="F";uid="ab1dcc92-6c2d-4332-ab09-768c69c75dd6"
CAJEWF010000018.1	RepeatMasker	Unknown	6791887	6792101	1481	+	.	ID="RND-1_FAMILY-514";Tend="1086";Tstart="862";shortTE="F";uid="f0f9adaa-d810-411b-baae-9ae5ecc6e2ce"
CAJEWF010000018.1	RepeatMasker	DNA/CMC	5408990	5409212	1719	+	.	ID="ENSPM-N1_BTA";Tend="228";Tstart="7";shortTE="F";uid="a7c6005c-064d-4dbb-bfc4-074c84084524"
CAJEWF010000018.1	RepeatMasker	Unknown	8379383	8379938	2660	+	.	ID="RND-3_FAMILY-243";Tend="2675";Tstart="2205";shortTE="F";uid="6c8b9cd2-9e83-4a88-bd6b-af47a25e40a3"
CAJEWF010000018.1	RepeatMasker	DNA	3723490	3723681	549	+	.	ID="DNA-5_BTA";Tend="236";Tstart="46";shortTE="F";uid="b81973f5-d482-4696-8d9c-fa5e9f9dbf37"
CAJEWF010000018.1	RepeatMasker	DNA/TcMar-Tc1	6133902	6134957	679	+	.	ID="RND-1_FAMILY-211";TEgroup="ctg_18%7CRND-1_FAMILY-211%7C1";Tend="2052";Tstart="828";shortTE="F";uid="42bbafc5-d3f3-4ff6-a0c5-b06d2da6e1d2"
CAJEWF010000018.1	RepeatMasker	DNA	1290939	1291045	522	+	.	ID="RND-6_FAMILY-2749";Tend="1382";Tstart="1278";shortTE="F";uid="5fd72b11-a9e5-4151-b266-2aa0ad700fb4"
CAJEWF010000018.1	RepeatMasker	DNA/CMC-EnSpm	5617499	5617770	1611	+	.	ID="RND-5_FAMILY-135";Tend="1156";Tstart="904";shortTE="F";uid="9b6e9bd4-ed3a-4867-a3c8-6065b4005e6d"
CAJEWF010000018.1	RepeatMasker	DNA	256796	257103	1127	+	.	ID="RND-2_FAMILY-6";Tend="1303";Tstart="1004";shortTE="F";uid="92f42f1b-5bfc-433d-96eb-b9386b94f02e"
CAJEWF010000018.1	RepeatMasker	LINE/L2	8950808	8950931	504	+	.	ID="L2-10_HMEL";Tend="2182";Tstart="2063";shortTE="F";uid="3de09406-49c4-475c-8aaf-dea3527bf98b"
CAJEWF010000018.1	RepeatMasker	DNA/PIF-Spy	8330681	8332629	16773	+	.	ID="RND-1_FAMILY-597";Tend="2823";Tstart="846";shortTE="F";uid="ee37431c-01bd-4ce4-9fa9-0c29c525183c"
CAJEWF010000018.1	RepeatMasker	DNA	1367834	1368124	1689	+	.	ID="RND-3_FAMILY-135";Tend="1163";Tstart="874";shortTE="F";uid="1049b47f-af61-4a8a-81a0-1483622e1c90"
CAJEWF010000018.1	RepeatMasker	DNA	1772770	1772987	1167	+	.	ID="RND-4_FAMILY-183";Tend="1117";Tstart="884";shortTE="F";uid="2f2f2137-fcfc-48d9-bc64-a184150cee29"
CAJEWF010000018.1	RepeatMasker	DNA	1470109	1470232	883	+	.	ID="DNA4-17B_BTA";Tend="124";Tstart="1";shortTE="F";uid="0fa78469-688a-48b8-b3ba-65f188399cdf"
CAJEWF010000018.1	RepeatMasker	RC/Helitron	6553473	6554426	6054	+	.	ID="HELITRON-N1_BTA";Tend="945";Tstart="1";shortTE="F";uid="b778ccb8-edee-44c8-bc6c-6e50f82b1b10"
CAJEWF010000018.1	RepeatMasker	RC/Helitron	877121	877560	3268	+	.	ID="RND-1_FAMILY-129";Tend="1421";Tstart="919";shortTE="F";uid="e7752940-dd36-46fb-9982-54f8367a7c0d"
CAJEWF010000018.1	RepeatMasker	DNA/CMC-EnSpm	3664894	3665307	3523	+	.	ID="ENSPM-N3_BTA";Tend="414";Tstart="1";shortTE="F";uid="ba5f6796-e4b5-4dde-a1c9-f492984d0da2"
CAJEWF010000018.1	RepeatMasker	DNA/hAT-Tip100	6887699	6887848	856	+	.	ID="RND-1_FAMILY-474";Tend="1091";Tstart="926";shortTE="F";uid="e5fb5935-d0ae-4964-aff4-b2284b3f443a"
CAJEWF010000018.1	RepeatMasker	LTR/Gypsy	8950646	8950838	543	+	.	ID="GYPSY68-I_AG";Tend="2265";Tstart="2114";shortTE="F";uid="8babff74-dd28-43db-93c7-31ae5532cd33"
CAJEWF010000018.1	RepeatMasker	Unknown	5494933	5495167	1677	+	.	ID="RND-4_FAMILY-3038";Tend="1091";Tstart="851";shortTE="F";uid="462c9f78-4f40-48f8-8f4f-7ac840081b72"
CAJEWF010000018.1	RepeatMasker	RC/Helitron	1584767	1585085	942	+	.	ID="RND-6_FAMILY-410";Tend="1584";Tstart="1269";shortTE="F";uid="dd5d62ae-c8ab-4440-8cd9-e816af4a0384"
CAJEWF010000018.1	RepeatMasker	DNA/CMC-EnSpm	6756399	6757103	1153	+	.	ID="rnd-5_family-1102";Tend="1610";Tstart="1033";shortTE="F";uid="8e2e3506-3fc3-4753-8f5c-c85cb52c44ed"
CAJEWF010000018.1	RepeatMasker	Unknown	6199339	6199931	2805	+	.	ID="RND-1_FAMILY-504";Tend="1577";Tstart="984";shortTE="F";uid="01834391-20bc-4268-b4e2-91883fa07438"
CAJEWF010000018.1	RepeatMasker	Unknown	2212589	2212734	712	+	.	ID="RND-6_FAMILY-1750";Tend="933";Tstart="791";shortTE="F";uid="a0bd39ae-d24d-4e35-859b-a5fcff9735ec"
CAJEWF010000018.1	RepeatMasker	DNA/PIF-Spy	8713970	8714536	3061	+	.	ID="RND-1_FAMILY-285";Tend="1459";Tstart="897";shortTE="F";uid="0a7e8db4-38c4-4d7c-b834-9909bbbdabd0"
CAJEWF010000018.1	RepeatMasker	Unknown	7112791	7112975	509	+	.	ID="RND-6_FAMILY-14361";Tend="516";Tstart="332";shortTE="F";uid="b6ed3edd-0398-4fa7-9267-0c2e689cb7f1"
CAJEWF010000018.1	RepeatMasker	DNA	2386101	2386458	1656	+	.	ID="RND-4_FAMILY-1911";Tend="1188";Tstart="835";shortTE="F";uid="4e6bf689-edbb-4512-8375-d397428c5b75"
CAJEWF010000018.1	RepeatMasker	Unknown	3778993	3779480	4487	+	.	ID="RND-4_FAMILY-624";Tend="1352";Tstart="865";shortTE="F";uid="0f411bfe-e582-40e2-8f9c-12314113a312"
CAJEWF010000018.1	RepeatMasker	LTR/Gypsy	7048588	7048801	1627	+	.	ID="RND-6_FAMILY-1649";Tend="1401";Tstart="974";shortTE="F";uid="4819c0c3-16ad-41f9-bb05-df4772a65354"
CAJEWF010000018.1	RepeatMasker	LTR/Pao	4575946	4576281	1512	+	.	ID="RND-4_FAMILY-367";Tend="1335";Tstart="937";shortTE="F";uid="01bbea23-0af5-4242-8c48-a6e90097a2fe"
CAJEWF010000018.1	RepeatMasker	DNA/hAT-hAT5	4594934	4595217	1564	+	.	ID="RND-5_FAMILY-1384";Tend="1179";Tstart="897";shortTE="F";uid="5db68989-fe73-4d91-93ad-41813ede17b2"
CAJEWF010000018.1	RepeatMasker	DNA	2529578	2529831	1683	+	.	ID="RND-1_FAMILY-59";Tend="1244";Tstart="992";shortTE="F";uid="d4206fbd-755b-4019-927d-465c05798f95"
CAJEWF010000018.1	RepeatMasker	DNA/hAT?	248230	248548	1374	+	.	ID="RND-5_FAMILY-1268";Tend="1171";Tstart="850";shortTE="F";uid="5628fc34-d031-4f63-8289-3f82308208db"
CAJEWF010000018.1	RepeatMasker	Satellite	1334290	1334612	872	+	.	ID="DMSAT6";Tend="450";Tstart="120";shortTE="F";uid="36b4b065-aca0-4cc1-97a4-810ad96a0570"
CAJEWF010000018.1	RepeatMasker	LTR/Copia	2706092	2706684	2303	+	.	ID="RND-1_FAMILY-505";Tend="1496";Tstart="811";shortTE="F";uid="b12e0bf3-6ca9-48d6-8d57-511e0e605124"
CAJEWF010000018.1	RepeatMasker	DNA/TcMar-Tc1	8948211	8948443	2091	+	.	ID="rnd-5_family-3206";Tend="2105";Tstart="1861";shortTE="F";uid="65e4f74f-01f1-4f35-8eff-1f76e8201999"
CAJEWF010000018.1	RepeatMasker	Unknown	8262451	8262569	544	+	.	ID="RND-6_FAMILY-951";Tend="1004";Tstart="886";shortTE="F";uid="f0b38526-d73e-479a-9fc0-6ef3a5db9d7d"
CAJEWF010000018.1	RepeatMasker	DNA/hAT-Tip100	2573624	2574414	2956	+	.	ID="rnd-5_family-4888";Tend="1793";Tstart="1161";shortTE="F";uid="8b90a652-6a3e-4511-83cd-4b231124a13a"
CAJEWF010000018.1	RepeatMasker	DNA/Sola-2	6496032	6496333	2367	+	.	ID="RND-1_FAMILY-931";Tend="909";Tstart="606";shortTE="F";uid="00541acf-d9b1-4e16-b9b6-797fbd24337d"
CAJEWF010000018.1	RepeatMasker	LINE/R1	868069	868248	757	+	.	ID="RND-6_FAMILY-1164";TEgroup="ctg_18%7CRND-6_FAMILY-1164%7C1";Tend="3373";Tstart="2771";shortTE="F";uid="e13de28f-738c-4bd7-8293-bb105d9bdeca"
CAJEWF010000018.1	RepeatMasker	DNA	628964	629224	485	+	.	ID="RND-5_FAMILY-244";Tend="3537";Tstart="3290";shortTE="F";uid="9db75e13-25a4-465b-a924-b55dfea8d52f"
CAJEWF010000018.1	RepeatMasker	DNA/Sola-2	8087484	8088435	8125	+	.	ID="RND-6_FAMILY-443";Tend="1736";Tstart="794";shortTE="F";uid="79f5911e-0af4-4554-887c-d645cd9d46d6"
CAJEWF010000018.1	RepeatMasker	LINE/L2	3523212	3523317	417	+	.	ID="L2-10_HMEL";Tend="2172";Tstart="2067";shortTE="F";uid="8eaecac6-6a70-456a-8f9e-481a48c6e830"
CAJEWF010000018.1	RepeatMasker	DNA/CMC-EnSpm	2904731	2904879	1063	+	.	ID="RND-6_FAMILY-10965";Tend="1072";Tstart="924";shortTE="F";uid="b319c7a1-a8be-4957-839b-592099b8edbd"
CAJEWF010000018.1	RepeatMasker	Unknown	6759186	6759830	1459	+	.	ID="RND-1_FAMILY-521";Tend="1659";Tstart="957";shortTE="F";uid="13ad070f-0f86-45dd-b9cf-73567c62c299"
CAJEWF010000018.1	RepeatMasker	Unknown	466552	466872	1975	+	.	ID="RND-4_FAMILY-226";Tend="1235";Tstart="917";shortTE="F";uid="3c89a950-b4ee-49cf-a3b5-1b54c03188e6"
CAJEWF010000018.1	RepeatMasker	Unknown	5528575	5528746	1182	+	.	ID="RND-2_FAMILY-63";Tend="1041";Tstart="870";shortTE="F";uid="ddbad76c-cadd-4ec3-85ea-efa89a40a4d1"
CAJEWF010000018.1	RepeatMasker	DNA	2155963	2156092	473	+	.	ID="RND-4_FAMILY-1911";Tend="953";Tstart="834";shortTE="F";uid="58ed973f-20b6-4921-bd8e-1c66fdc12928"
CAJEWF010000018.1	RepeatMasker	DNA/hAT-Tip100	2789934	2790189	1217	+	.	ID="RND-5_FAMILY-3523";Tend="924";Tstart="669";shortTE="F";uid="be256e6c-1a00-4de8-ba70-3fc3d6ac59a1"
CAJEWF010000018.1	RepeatMasker	DNA	5791394	5791564	1031	+	.	ID="RND-4_FAMILY-183";Tend="1072";Tstart="893";shortTE="F";uid="0297b6e9-6221-4d68-b18d-09b2f8926953"
CAJEWF010000018.1	RepeatMasker	DNA/CMC-EnSpm	4103579	4103866	1392	+	.	ID="RND-4_FAMILY-447";Tend="1218";Tstart="958";shortTE="F";uid="4483b054-1894-4600-b912-e02e59a288b2"
CAJEWF010000018.1	RepeatMasker	Unknown	2243528	2244411	3218	+	.	ID="RND-4_FAMILY-624";TEgroup="ctg_18%7CRND-4_FAMILY-624%7C1";Tend="1355";Tstart="865";shortTE="F";uid="f90e9880-5033-4850-92f8-b336d6bc581f"
CAJEWF010000018.1	RepeatMasker	LTR/Gypsy	7459633	7460108	3014	+	.	ID="RND-6_FAMILY-1649";Tend="1404";Tstart="971";shortTE="F";uid="df92cc2a-32d0-4482-9198-9472e7e3702d"
CAJEWF010000018.1	RepeatMasker	LTR/Gypsy	2225767	2225888	421	+	.	ID="RND-5_FAMILY-1051";TEgroup="ctg_18%7CRND-5_FAMILY-1051%7C1";Tend="1288";Tstart="1098";shortTE="F";uid="c0ef02f9-95c5-4a6c-ab47-79aac61d64b5"
CAJEWF010000018.1	RepeatMasker	LTR/Gypsy	1062243	1062378	1218	+	.	ID="RND-6_FAMILY-15981";Tend="1414";Tstart="1279";shortTE="F";uid="4e2578c0-2a8d-4b85-adbb-a6b188bd4448"
CAJEWF010000018.1	RepeatMasker	DNA/MULE-MuDR	1588509	1588679	1352	+	.	ID="RND-1_FAMILY-69";Tend="1316";Tstart="1146";shortTE="F";uid="b84b3761-8144-4822-8129-1da65604ead0"
CAJEWF010000018.1	RepeatMasker	DNA/CMC	6770454	6770648	1228	+	.	ID="RND-5_FAMILY-957";Tend="1087";Tstart="891";shortTE="F";uid="93373cc4-1365-4558-addc-820351c82fa7"
CAJEWF010000018.1	RepeatMasker	LTR/Gypsy	5783744	5783998	1835	+	.	ID="RND-6_FAMILY-1646";Tend="1500";Tstart="1245";shortTE="F";uid="b313794a-239e-437b-827b-36c093e526ae"
CAJEWF010000018.1	RepeatMasker	Unknown	4603091	4603196	489	+	.	ID="RND-6_FAMILY-1891";Tend="1289";Tstart="1187";shortTE="F";uid="094b2d64-928e-41d6-8923-5e7ff6fef2b1"
CAJEWF010000018.1	RepeatMasker	RC/Helitron	4784001	4784711	2519	+	.	ID="HELITRON-1N1_BTA";Tend="780";Tstart="1";shortTE="F";uid="e3d635d1-a104-451b-b79f-0b587d157715"
CAJEWF010000018.1	RepeatMasker	DNA/CMC-EnSpm	4463496	4463908	3429	+	.	ID="ENSPM-N3_BTA";Tend="414";Tstart="1";shortTE="F";uid="4b3f0a13-78e5-4d52-87f0-acb41522b5cc"
CAJEWF010000018.1	RepeatMasker	DNA/CMC-EnSpm	7428197	7428345	1110	+	.	ID="RND-6_FAMILY-10965";Tend="1072";Tstart="924";shortTE="F";uid="98426ce8-89df-41aa-b357-7ede4665d7ac"
CAJEWF010000018.1	RepeatMasker	DNA	4128189	4128417	521	+	.	ID="DNA-5_BTA";Tend="255";Tstart="28";shortTE="F";uid="34913511-8846-424e-a784-a54f9865e3e2"
CAJEWF010000018.1	RepeatMasker	DNA/CMC-Chapaev-3	1828722	1828867	1056	+	.	ID="RND-6_FAMILY-649";Tend="1911";Tstart="1766";shortTE="F";uid="0bff0bef-15f4-4d9e-98a3-7bab0e680ef0"
CAJEWF010000018.1	RepeatMasker	RC/Helitron	4165958	4166149	1207	+	.	ID="RND-6_FAMILY-410";Tend="1446";Tstart="1254";shortTE="F";uid="7104fa6c-3721-4165-8e32-2c87ba8c9f90"
CAJEWF010000018.1	RepeatMasker	DNA/Sola-2	8826805	8827000	967	+	.	ID="RND-1_FAMILY-349";Tend="1885";Tstart="1686";shortTE="F";uid="06c63819-87db-4a25-8022-99b57945333a"
CAJEWF010000018.1	RepeatMasker	DNA/TcMar-Tc1	5468413	5468821	2836	+	.	ID="RND-1_FAMILY-170";Tend="1355";Tstart="948";shortTE="F";uid="1cfb209e-0906-4d25-89bb-e4af5babd0b7"
CAJEWF010000018.1	RepeatMasker	DNA/CMC-EnSpm	7147077	7147193	418	+	.	ID="RND-6_FAMILY-6392";Tend="7113";Tstart="7005";shortTE="F";uid="82ff3424-e76c-4db7-8b24-31d1664a6d5c"
CAJEWF010000018.1	RepeatMasker	DNA	5403430	5403608	1103	+	.	ID="RND-1_FAMILY-59";Tend="1161";Tstart="984";shortTE="F";uid="bdfd438c-92ba-4137-bf75-56a2bd8d9138"
CAJEWF010000018.1	RepeatMasker	DNA/PIF-Spy	8129829	8131409	11962	+	.	ID="RND-1_FAMILY-185";Tend="3069";Tstart="1477";shortTE="F";uid="c4b215df-175a-4d56-aa79-840b2702c5f4"
CAJEWF010000018.1	RepeatMasker	DNA/hAT-Tip100	408724	410079	1167	+	.	ID="RND-6_FAMILY-5722";TEgroup="ctg_18%7CRND-6_FAMILY-5722%7C1";Tend="2658";Tstart="556";shortTE="F";uid="0ab49b09-8103-4a1c-8ef0-f5c15c40546c"
CAJEWF010000018.1	RepeatMasker	DNA/CMC-EnSpm	4302812	4302957	1050	+	.	ID="RND-6_FAMILY-6354";Tend="1913";Tstart="1768";shortTE="F";uid="c430f2f5-8216-43e8-94a5-a62f8bc0c047"
CAJEWF010000018.1	RepeatMasker	DNA/CMC-EnSpm	3249846	3250605	5291	+	.	ID="ENSPM-2N1_BTA";Tend="1059";Tstart="311";shortTE="F";uid="99d2f859-a69f-4c0e-b175-c86c726953ac"
CAJEWF010000018.1	RepeatMasker	DNA	1380477	1380751	2191	+	.	ID="DNA-11_BTA";Tend="551";Tstart="277";shortTE="F";uid="966dac3e-b52d-4e80-8fc2-25037bed2ea1"
CAJEWF010000018.1	RepeatMasker	Unknown	1635646	1635916	2018	+	.	ID="RND-1_FAMILY-807";Tend="1088";Tstart="803";shortTE="F";uid="9a81b646-41cd-4225-87fb-71a2c8787d55"
CAJEWF010000018.1	RepeatMasker	DNA	4898846	4899145	1492	+	.	ID="DNA4-17B_BTA";Tend="276";Tstart="1";shortTE="F";uid="a9d7fe8d-8871-400d-b1f2-2cdd7d8a3c6a"
CAJEWF010000018.1	RepeatMasker	DNA/TcMar-Tc1	5672174	5672390	1080	+	.	ID="RND-4_FAMILY-168";Tend="1183";Tstart="965";shortTE="F";uid="39bc1ff3-eb5c-4f88-9509-9e098309c5be"
CAJEWF010000018.1	RepeatMasker	DNA/TcMar-Tc1	3007418	3007625	860	+	.	ID="RND-4_FAMILY-168";Tend="1179";Tstart="970";shortTE="F";uid="eebeb467-b3ed-4ff3-b32d-3c3e91797427"
CAJEWF010000018.1	RepeatMasker	LTR/Gypsy	1596341	1596626	1531	+	.	ID="RND-3_FAMILY-25";Tend="1337";Tstart="1084";shortTE="F";uid="c5ce7899-f798-48cf-80dd-f8c593861125"
CAJEWF010000018.1	RepeatMasker	DNA/Sola-2	8902180	8902579	1471	+	.	ID="SOLA2-N1B_BTA";Tend="779";Tstart="367";shortTE="F";uid="628bb536-f369-4a58-b7c4-b61ae87dea6e"
CAJEWF010000018.1	RepeatMasker	Unknown	4477020	4477171	888	+	.	ID="RND-3_FAMILY-41";Tend="1097";Tstart="947";shortTE="F";uid="4ee232fe-a429-4aaf-8661-7c3a0841a8eb"
CAJEWF010000018.1	RepeatMasker	DNA/CMC-EnSpm	4680323	4680447	627	+	.	ID="RND-6_FAMILY-813";Tend="1126";Tstart="1001";shortTE="F";uid="d7c44c5a-afc8-44f9-89cb-96794243adb4"
CAJEWF010000018.1	RepeatMasker	DNA/CMC-EnSpm	3716674	3716803	830	+	.	ID="RND-6_FAMILY-6392";Tend="821";Tstart="692";shortTE="F";uid="0deabfde-c9e0-482f-95d7-eee1ead1c5a7"
CAJEWF010000018.1	RepeatMasker	DNA/CMC-EnSpm	1573232	1573653	2983	+	.	ID="ENSPM-N3_BTA";Tend="414";Tstart="1";shortTE="F";uid="1b1611e5-bb42-4b70-bf69-82e9b428e6a9"
CAJEWF010000018.1	RepeatMasker	Unknown	3315695	3315899	1297	+	.	ID="RND-1_FAMILY-171";Tend="1127";Tstart="904";shortTE="F";uid="875f40c5-6dc1-460d-a2a6-b9a818f79b52"
CAJEWF010000018.1	RepeatMasker	DNA/PIF-Spy	8163718	8164162	2605	+	.	ID="RND-6_FAMILY-1755";Tend="2199";Tstart="1755";shortTE="F";uid="62dff4a2-9d9b-4521-9da9-64cdad4bc9b7"
CAJEWF010000018.1	RepeatMasker	DNA	7774867	7775474	5412	+	.	ID="RND-3_FAMILY-152";Tend="1576";Tstart="967";shortTE="F";uid="6efc1c66-34cc-4c82-9711-07611dd84727"
CAJEWF010000018.1	RepeatMasker	DNA	5110237	5110349	784	+	.	ID="RND-4_FAMILY-211";Tend="1190";Tstart="1078";shortTE="F";uid="896657a4-e30f-4180-b5c9-9f80725ea90a"
CAJEWF010000018.1	RepeatMasker	DNA/MULE-MuDR	4910553	4910914	3153	+	.	ID="RND-1_FAMILY-69";Tend="1319";Tstart="956";shortTE="F";uid="37222424-a793-4348-9574-4bdef3d88821"
CAJEWF010000018.1	RepeatMasker	DNA/CMC-EnSpm	1862814	1863083	1589	+	.	ID="RND-1_FAMILY-56";Tend="1161";Tstart="898";shortTE="F";uid="accb367e-f3fb-47c7-a01d-9bb9b98dafed"
CAJEWF010000018.1	RepeatMasker	Unknown	1170226	1170442	1189	+	.	ID="RND-1_FAMILY-493";Tend="1192";Tstart="912";shortTE="F";uid="2e7cd862-7e68-4092-8267-a4535b8ad913"
CAJEWF010000018.1	RepeatMasker	DNA/TcMar-Tc1	5133816	5133984	477	+	.	ID="RND-1_FAMILY-553";Tend="1598";Tstart="1421";shortTE="F";uid="7bfe2025-1143-4d17-beec-89fc63cc7bfe"
CAJEWF010000018.1	RepeatMasker	DNA/CMC-EnSpm	6356948	6357195	1776	+	.	ID="RND-6_FAMILY-737";Tend="1150";Tstart="890";shortTE="F";uid="98b9fd34-283a-4edb-b6e8-d64bb8489d20"
CAJEWF010000018.1	RepeatMasker	DNA	1748406	1748513	604	+	.	ID="RND-1_FAMILY-913";Tend="2937";Tstart="2830";shortTE="F";uid="a959f029-c78f-4964-9674-ae5d393e8bfc"
CAJEWF010000018.1	RepeatMasker	RC/Helitron	5782474	5782715	1595	+	.	ID="RND-5_FAMILY-1779";Tend="1056";Tstart="813";shortTE="F";uid="f1e4b2ba-98da-46b6-b8d7-064f70cb0995"
CAJEWF010000018.1	RepeatMasker	DNA/TcMar-Tc1	1369729	1369912	852	+	.	ID="RND-4_FAMILY-1919";Tend="1103";Tstart="903";shortTE="F";uid="f096ddab-bd30-4614-84b6-fcd57a3d89ab"
CAJEWF010000018.1	RepeatMasker	DNA	1997673	1997915	1025	+	.	ID="DNA-5_BTA";Tend="255";Tstart="15";shortTE="F";uid="e1e4d2ff-8f6c-4883-9bae-aaa96bc8e88b"
CAJEWF010000018.1	RepeatMasker	Unknown	6980045	6980236	750	+	.	ID="RND-6_FAMILY-2247";Tend="1210";Tstart="1033";shortTE="F";uid="f22695dd-ebc6-4509-abe3-73c607f007d6"
CAJEWF010000018.1	RepeatMasker	DNA/TcMar-Tc1	4010392	4010602	1084	+	.	ID="RND-1_FAMILY-275";Tend="1194";Tstart="969";shortTE="F";uid="8b868b9e-a88a-415c-868b-d6d46068e5db"
CAJEWF010000018.1	RepeatMasker	Unknown	3794666	3794909	1507	+	.	ID="RND-1_FAMILY-36";Tend="1195";Tstart="952";shortTE="F";uid="bd66bc9a-f273-436f-966c-926ed4993207"
CAJEWF010000018.1	RepeatMasker	LTR/Gypsy	975422	975557	560	+	.	ID="RND-6_FAMILY-1646";Tend="850";Tstart="721";shortTE="F";uid="0bd06029-91d9-47bb-b462-1a0031248e65"
CAJEWF010000018.1	RepeatMasker	DNA/Crypton-V	1435958	1436285	1792	+	.	ID="CRYPTONV-N2_BTA";Tend="329";Tstart="1";shortTE="F";uid="3167734a-c261-4f10-a804-3f2b8edf085b"
CAJEWF010000018.1	RepeatMasker	Unknown	2411150	2411325	1511	+	.	ID="RND-6_FAMILY-11";Tend="1082";Tstart="907";shortTE="F";uid="e432ecba-5ace-4207-9a81-d06d4421ef62"
CAJEWF010000018.1	RepeatMasker	DNA/CMC	3595934	3596162	1698	+	.	ID="RND-5_FAMILY-957";Tend="1087";Tstart="859";shortTE="F";uid="1505d5d1-7388-4155-8a18-76f574037ea7"
CAJEWF010000018.1	RepeatMasker	Unknown	2013941	2014152	1044	+	.	ID="RND-6_FAMILY-1734";Tend="1174";Tstart="963";shortTE="F";uid="3fb91f85-8b39-4ba7-b375-fe5afae518f9"
CAJEWF010000018.1	RepeatMasker	DNA	1232073	1232183	578	+	.	ID="RND-6_FAMILY-1215";Tend="3583";Tstart="3474";shortTE="F";uid="29b781ee-446a-441e-a991-24cd0bb2622e"
CAJEWF010000018.1	RepeatMasker	DNA/CMC-EnSpm	3673425	3673594	666	+	.	ID="RND-6_FAMILY-1165";Tend="411";Tstart="228";shortTE="F";uid="b895e430-852d-4be2-bd24-a8b6407db08d"
CAJEWF010000018.1	RepeatMasker	Unknown	6283829	6285130	5672	+	.	ID="RND-1_FAMILY-868";TEgroup="ctg_18%7CRND-1_FAMILY-868%7C1";Tend="3008";Tstart="528";shortTE="F";uid="42838a0f-d768-4c6a-a426-394918d480e3"
CAJEWF010000018.1	RepeatMasker	Unknown	4407888	4408430	4797	+	.	ID="RND-1_FAMILY-278";Tend="1367";Tstart="829";shortTE="F";uid="67d01730-341d-4ae2-a7e1-40d081267393"
CAJEWF010000018.1	RepeatMasker	DNA/CMC	4512255	4512673	1426	+	.	ID="RND-1_FAMILY-116";TEgroup="ctg_18%7CRND-1_FAMILY-116%7C1";Tend="2542";Tstart="2295";shortTE="F";uid="f08b1179-484a-4d8e-8e69-07ec0bfdeae6"
CAJEWF010000018.1	RepeatMasker	Unknown	4622538	4622790	1623	+	.	ID="RND-5_FAMILY-2060";Tend="1109";Tstart="862";shortTE="F";uid="ebcf178d-8a38-4482-bd2b-796fd1b3bc44"
CAJEWF010000018.1	RepeatMasker	DNA/TcMar-Mariner	6865853	6866440	4498	+	.	ID="RND-1_FAMILY-703";Tend="1845";Tstart="1254";shortTE="F";uid="f18990d7-33fa-4d37-a43d-56c5240c4157"
CAJEWF010000018.1	RepeatMasker	DNA	6700939	6701127	638	+	.	ID="RND-4_FAMILY-746";Tend="1299";Tstart="1094";shortTE="F";uid="12a2a073-2b8e-43e8-8662-7e0d9885b3bd"
CAJEWF010000018.1	RepeatMasker	DNA	8597020	8598280	8651	+	.	ID="DNA-3_BTA";Tend="1977";Tstart="701";shortTE="F";uid="1983d9e4-370b-44dd-b564-1832f2feff5f"
CAJEWF010000018.1	RepeatMasker	Unknown	2878640	2879017	1368	+	.	ID="RND-6_FAMILY-1750";Tend="1193";Tstart="804";shortTE="F";uid="c59cfe30-625d-41e9-b3a8-4a468d0e0826"
CAJEWF010000018.1	RepeatMasker	DNA/CMC-Transib	5446223	5446370	1034	+	.	ID="RND-5_FAMILY-2303";Tend="940";Tstart="790";shortTE="F";uid="dd091864-af4d-49c1-88b1-88b934b89aa3"
CAJEWF010000018.1	RepeatMasker	LINE/CR1	6700622	6700799	632	+	.	ID="RND-5_FAMILY-2416";Tend="3603";Tstart="3425";shortTE="F";uid="aebbafdf-7682-4f9d-8a74-a4c3fb4ed742"
CAJEWF010000018.1	RepeatMasker	DNA/hAT-hATm	5852219	5852405	565	+	.	ID="RND-6_FAMILY-6366";TEgroup="ctg_18%7CRND-6_FAMILY-6366%7C1";Tend="2785";Tstart="2680";shortTE="T";uid="256cb3b0-1c59-40ff-909c-41369b445cae"
CAJEWF010000018.1	RepeatMasker	DNA/MULE-MuDR	1588026	1588235	1693	+	.	ID="RND-1_FAMILY-69";Tend="1166";Tstart="957";shortTE="F";uid="0e7b3e1e-6490-42da-a175-ceb367f96fa4"
CAJEWF010000018.1	RepeatMasker	DNA	4471203	4471342	444	+	.	ID="RND-6_FAMILY-467";Tend="2816";Tstart="2677";shortTE="F";uid="aed2161c-d15b-434a-90fc-66909aeeb274"
CAJEWF010000018.1	RepeatMasker	Unknown	6376079	6376304	1095	+	.	ID="RND-6_FAMILY-21916";Tend="604";Tstart="382";shortTE="F";uid="23abb94e-0940-4f7a-a0d7-d1db96ad1971"
CAJEWF010000018.1	RepeatMasker	DNA/hAT-Tip100	5886952	5887778	5318	+	.	ID="HAT-N2_BTA";Tend="823";Tstart="1";shortTE="F";uid="e2b1bf7c-4332-4120-bf53-6e86dc3b8a18"
CAJEWF010000018.1	RepeatMasker	DNA/Kolobok-T2	8204384	8205403	8465	+	.	ID="RND-1_FAMILY-544";Tend="1975";Tstart="957";shortTE="F";uid="eb0876f6-3fe2-4098-b7f2-f475d6c9ffca"
CAJEWF010000018.1	RepeatMasker	DNA/TcMar-Tc1	5676308	5676449	552	+	.	ID="RND-4_FAMILY-168";Tend="1091";Tstart="961";shortTE="F";uid="d01e028d-cc84-4441-aab9-05dfed127fc7"
CAJEWF010000018.1	RepeatMasker	DNA/Sola-2	8075787	8077337	10635	+	.	ID="SOLA2-N1_BTA";Tend="1597";Tstart="1";shortTE="F";uid="12f8cd69-58ec-419f-a0a5-ff63eb02a221"
CAJEWF010000018.1	RepeatMasker	DNA/CMC-EnSpm	5738196	5738357	1083	+	.	ID="RND-6_FAMILY-6354";Tend="1918";Tstart="1757";shortTE="F";uid="3f6a4024-f564-454b-a6fc-c55850d6cc14"
CAJEWF010000018.1	RepeatMasker	DNA/CMC-EnSpm	4876256	4876388	914	+	.	ID="RND-6_FAMILY-6354";Tend="1909";Tstart="1777";shortTE="F";uid="9b0e821f-ccc5-494d-93ac-f7be3a8a2ace"
CAJEWF010000018.1	RepeatMasker	RC/Helitron	1519441	1519726	2151	+	.	ID="RND-4_FAMILY-351";Tend="1237";Tstart="947";shortTE="F";uid="920e4e70-44d6-489b-8c61-d986818a69a0"
CAJEWF010000018.1	RepeatMasker	LINE/I	773398	773513	947	+	.	ID="RND-5_FAMILY-3089";Tend="717";Tstart="598";shortTE="F";uid="f242badd-09d5-4b4b-8238-74ec7de07278"
CAJEWF010000018.1	RepeatMasker	DNA/CMC-EnSpm	4210247	4210510	1416	+	.	ID="RND-6_FAMILY-1077";Tend="1171";Tstart="913";shortTE="F";uid="7a9fd2c1-516a-4fe3-a2eb-f2417316ad3a"
CAJEWF010000018.1	RepeatMasker	DNA/CMC-EnSpm	455094	455353	1855	+	.	ID="RND-6_FAMILY-7144";Tend="1228";Tstart="966";shortTE="F";uid="1b94d2d9-ca69-498b-b9d4-67cb6cf55399"
CAJEWF010000018.1	RepeatMasker	Unknown	5676393	5676565	453	+	.	ID="RND-1_FAMILY-37";Tend="1058";Tstart="870";shortTE="F";uid="c5f4db5e-a14d-45ba-85cb-3832d79f8750"
CAJEWF010000018.1	RepeatMasker	Unknown	7236888	7237134	1971	+	.	ID="RND-6_FAMILY-778";Tend="1177";Tstart="952";shortTE="F";uid="8a2af7b4-5f27-4004-b3d8-6622a9eb10a4"
CAJEWF010000018.1	RepeatMasker	Unknown	5300132	5300376	1148	+	.	ID="RND-1_FAMILY-108";Tend="1193";Tstart="947";shortTE="F";uid="cbd9cfd7-4bdf-46ab-ac57-d1e7b598a1e8"
CAJEWF010000018.1	RepeatMasker	DNA	4024080	4024306	1406	+	.	ID="RND-4_FAMILY-183";Tend="1114";Tstart="892";shortTE="F";uid="5195f990-e7cf-4588-966a-404b3f44c364"
CAJEWF010000018.1	RepeatMasker	DNA	1458821	1459101	958	+	.	ID="RND-3_FAMILY-135";Tend="1166";Tstart="928";shortTE="F";uid="42f05898-c727-4878-a0ae-dcb721ea6a5f"
CAJEWF010000018.1	RepeatMasker	Unknown	8677745	8678248	3827	+	.	ID="RND-5_FAMILY-5725";Tend="1449";Tstart="932";shortTE="F";uid="80a7ba97-95b3-49f0-b05e-50cab7d13f03"
CAJEWF010000018.1	RepeatMasker	Unknown	5969600	5969801	1503	+	.	ID="RND-3_FAMILY-154";Tend="1161";Tstart="960";shortTE="F";uid="0a7d732e-68a2-4919-bdbb-86ef15962f9c"
CAJEWF010000018.1	RepeatMasker	DNA/Kolobok	2820397	2820838	3333	+	.	ID="KOLOBOK-N2_BTA";Tend="442";Tstart="2";shortTE="F";uid="4da30546-5b6a-4a1b-94e3-4d143f961fe3"
CAJEWF010000018.1	RepeatMasker	LTR/Gypsy	3082854	3083396	3097	+	.	ID="RND-5_FAMILY-1051";Tend="1449";Tstart="927";shortTE="F";uid="32b2348e-ad4e-4c6f-b0b5-9e9641e6785a"
CAJEWF010000018.1	RepeatMasker	DNA/PIF-Spy	6960681	6961697	7415	+	.	ID="RND-6_FAMILY-3239";Tend="3796";Tstart="2774";shortTE="F";uid="85e9f896-28d7-4390-96cf-8072555c67ac"
CAJEWF010000018.1	RepeatMasker	Unknown	4660436	4660936	1488	+	.	ID="RND-1_FAMILY-250";TEgroup="ctg_18%7CRND-1_FAMILY-250%7C2";Tend="1273";Tstart="955";shortTE="F";uid="926f0314-a0bf-41a0-8899-242a2f9f8937"
CAJEWF010000018.1	RepeatMasker	DNA	2819011	2819268	1864	+	.	ID="RND-5_FAMILY-2645";Tend="1268";Tstart="1009";shortTE="F";uid="21b9dbd0-9778-4f11-9cc2-aaf1a52b9fdc"
CAJEWF010000018.1	RepeatMasker	DNA/CMC	486606	486840	871	+	.	ID="RND-5_FAMILY-957";Tend="1092";Tstart="859";shortTE="F";uid="79896462-d9eb-460a-b5ba-cca9f643c03f"
CAJEWF010000018.1	RepeatMasker	DNA/Sola-2	3810984	3813338	18986	+	.	ID="RND-1_FAMILY-975";Tend="5450";Tstart="3099";shortTE="F";uid="26d2cf77-e1ae-4899-8f7a-f3d8070c34d0"
CAJEWF010000018.1	RepeatMasker	Unknown	8697982	8698717	3015	+	.	ID="RND-6_FAMILY-6524";Tend="1179";Tstart="440";shortTE="F";uid="9b0fb2ff-20c6-4500-9080-3e5326609c0a"
CAJEWF010000018.1	RepeatMasker	DNA	6200856	6201332	3480	+	.	ID="RND-6_FAMILY-4740";Tend="1694";Tstart="1225";shortTE="F";uid="9bf4dcba-1386-4452-97dc-10c45f36830d"
CAJEWF010000018.1	RepeatMasker	DNA	4674241	4674500	579	+	.	ID="RND-5_FAMILY-244";Tend="3540";Tstart="3275";shortTE="F";uid="f39bfca0-c3f5-4058-b3b9-6042b065dafb"
CAJEWF010000018.1	RepeatMasker	LTR/Gypsy	2684741	2685016	498	+	.	ID="GYPSY-7B_LVA-LTR";Tend="1630";Tstart="1393";shortTE="F";uid="b7382cd1-706d-4b02-94fe-e59bc77c5d3b"
CAJEWF010000018.1	RepeatMasker	Unknown	5244499	5244735	2040	+	.	ID="RND-6_FAMILY-778";Tend="1185";Tstart="949";shortTE="F";uid="d4e0629e-85db-4169-97ec-6299cad4f28d"
CAJEWF010000018.1	RepeatMasker	RC/Helitron	3921379	3921561	573	+	.	ID="RND-4_FAMILY-254";Tend="3987";Tstart="3829";shortTE="F";uid="301565a3-445b-4061-9917-1b4b9c19e276"
CAJEWF010000018.1	RepeatMasker	LTR/Gypsy	4912931	4913134	1143	+	.	ID="RND-1_FAMILY-321";Tend="1105";Tstart="913";shortTE="F";uid="5cf799a5-6ac8-4cc7-9af8-5750480f187e"
CAJEWF010000018.1	RepeatMasker	DNA/PIF-Spy	8219027	8219817	2659	+	.	ID="ISL2EU-2_BTA";Tend="772";Tstart="1";shortTE="F";uid="62b12d36-99ac-4341-998e-012331778c73"
CAJEWF010000018.1	RepeatMasker	Unknown	7140309	7140520	1606	+	.	ID="RND-1_FAMILY-131";Tend="1156";Tstart="948";shortTE="F";uid="83189962-66b5-4b19-ada2-9504eefc8898"
CAJEWF010000018.1	RepeatMasker	Unknown	3948740	3948981	1925	+	.	ID="RND-5_FAMILY-2302";Tend="1194";Tstart="951";shortTE="F";uid="35738bc2-2b18-4806-bf69-ec69e9be8a1e"
CAJEWF010000018.1	RepeatMasker	DNA/CMC-EnSpm	5327861	5328118	1774	+	.	ID="RND-1_FAMILY-56";Tend="1157";Tstart="897";shortTE="F";uid="0cac6fd8-dceb-4a44-a881-f41daf8d5c54"
CAJEWF010000018.1	RepeatMasker	DNA	7949309	7949446	613	+	.	ID="RND-6_FAMILY-14136";Tend="1103";Tstart="957";shortTE="F";uid="c2bf4774-e8b8-40fa-b77c-484a911894e9"
CAJEWF010000018.1	RepeatMasker	RC/Helitron	8819839	8820215	2712	+	.	ID="RND-5_FAMILY-390";Tend="1279";Tstart="904";shortTE="F";uid="4ba8fbfe-3833-4d8a-9fee-21c1f3e6c0d0"
CAJEWF010000018.1	RepeatMasker	DNA/CMC	7429899	7430123	1634	+	.	ID="ENSPM-N1_BTA";Tend="228";Tstart="1";shortTE="F";uid="22ad1fea-b1b0-4bc7-9e9b-1aeb39d3e2f0"
CAJEWF010000018.1	RepeatMasker	Unknown	4976142	4976368	1280	+	.	ID="RND-4_FAMILY-227";Tend="1237";Tstart="1001";shortTE="F";uid="0706217c-69bc-481c-8f61-014435418295"
CAJEWF010000018.1	RepeatMasker	Unknown	4268028	4268925	1378	+	.	ID="RND-6_FAMILY-6580";TEgroup="ctg_18%7CRND-6_FAMILY-6580%7C1";Tend="1761";Tstart="1217";shortTE="F";uid="466068a8-f80f-467a-a9e2-b0b72892f3d5"
CAJEWF010000018.1	RepeatMasker	Unknown	2702342	2702634	2037	+	.	ID="RND-4_FAMILY-226";Tend="1226";Tstart="916";shortTE="F";uid="54524a63-c5c2-471b-a7f3-02aadcacad4c"
CAJEWF010000018.1	RepeatMasker	Unknown	8950069	8950253	1161	+	.	ID="RND-1_FAMILY-335";Tend="1100";Tstart="901";shortTE="F";uid="742f9219-dad0-4e2b-a643-eb2266a68423"
CAJEWF010000018.1	RepeatMasker	LTR/Copia	6831085	6831220	824	+	.	ID="RND-1_FAMILY-505";Tend="1174";Tstart="1042";shortTE="F";uid="cfd83543-07d2-4c8e-811d-9f6ae1cf7846"
CAJEWF010000018.1	RepeatMasker	Unknown	8856331	8856863	4774	+	.	ID="RND-1_FAMILY-843";Tend="1369";Tstart="837";shortTE="F";uid="29a624fa-35c7-427b-b94c-a7ad9624f8ed"
CAJEWF010000018.1	RepeatMasker	DNA	4197879	4198106	1807	+	.	ID="RND-1_FAMILY-194";Tend="1067";Tstart="840";shortTE="F";uid="738757e4-8527-4b45-8568-504267255a0e"
CAJEWF010000018.1	RepeatMasker	DNA	1894504	1895078	1970	+	.	ID="DNA-4_BTA";Tend="554";Tstart="1";shortTE="F";uid="e0ebef2f-dd5d-4da3-96e1-0d8869d8b683"
CAJEWF010000018.1	RepeatMasker	LTR/Gypsy	600892	601012	443	+	.	ID="RND-6_FAMILY-417";Tend="1112";Tstart="994";shortTE="F";uid="552dccad-8031-43cb-8744-27688d8dc3e4"
CAJEWF010000018.1	RepeatMasker	DNA	2672845	2673183	1774	+	.	ID="dna4-17b_bta";Tend="276";Tstart="1";shortTE="F";uid="e0c4f11c-d890-4be1-a28b-db6f596b5458"
CAJEWF010000018.1	RepeatMasker	DNA	3875290	3875436	1147	+	.	ID="RND-1_FAMILY-86";Tend="1109";Tstart="963";shortTE="F";uid="74d67293-080a-493f-9e57-7824484c3a65"
CAJEWF010000018.1	RepeatMasker	LINE/I-Jockey	2940582	2941189	2149	+	.	ID="JOCKEY-1_BTA";TEgroup="ctg_18%7CJOCKEY-1_BTA%7C1";Tend="5442";Tstart="4584";shortTE="F";uid="c8fe1798-2cc4-48ed-8d7b-d87bf574ff0f"
CAJEWF010000018.1	RepeatMasker	DNA/Kolobok-T2	4779317	4779575	505	+	.	ID="RND-1_FAMILY-544";Tend="1305";Tstart="1041";shortTE="F";uid="397a87a0-8254-4b98-ad13-ea7ecec31de2"
CAJEWF010000018.1	RepeatMasker	DNA/hAT-Tip100	5619269	5620425	7084	+	.	ID="rnd-5_family-413";Tend="2125";Tstart="36";shortTE="F";uid="f02440bd-8bae-4b9f-a95d-2ed6a94c9548"
CAJEWF010000018.1	RepeatMasker	Unknown	8357002	8357414	1592	+	.	ID="RND-5_FAMILY-914";Tend="1340";Tstart="927";shortTE="F";uid="2b8c548f-8ab8-45cf-9bb1-00d7b6eefd66"
CAJEWF010000018.1	RepeatMasker	Unknown	4416969	4417131	1102	+	.	ID="RND-1_FAMILY-37";Tend="1058";Tstart="896";shortTE="F";uid="676485bb-3ef1-411a-a418-25e4aac7b2f5"
CAJEWF010000018.1	RepeatMasker	RC/Helitron	8558953	8559732	5066	+	.	ID="RND-1_FAMILY-660";Tend="1672";Tstart="861";shortTE="F";uid="81f6b992-20b8-4aeb-90ed-6c2d13d8c149"
CAJEWF010000018.1	RepeatMasker	RC/Helitron	145873	146050	417	+	.	ID="RND-6_FAMILY-1889";Tend="1683";Tstart="1503";shortTE="F";uid="e7fd35a6-97a2-454c-93f2-33e0e0cc8a63"
CAJEWF010000018.1	RepeatMasker	Unknown	2040178	2040350	1215	+	.	ID="RND-1_FAMILY-507";Tend="1253";Tstart="1088";shortTE="F";uid="1f78519f-6747-4998-8154-d39d19ede67f"
CAJEWF010000018.1	RepeatMasker	Unknown	2333242	2333359	710	+	.	ID="RND-5_FAMILY-974";Tend="1042";Tstart="923";shortTE="F";uid="a65cd37d-d251-497a-9ea6-c580c5eb6215"
CAJEWF010000018.1	RepeatMasker	Unknown	8155749	8155881	487	+	.	ID="RND-1_FAMILY-381";Tend="928";Tstart="793";shortTE="F";uid="543ff3a0-87be-4c86-ad9b-e9dde4ffe7c3"
CAJEWF010000018.1	RepeatMasker	Unknown	6223910	6224669	6342	+	.	ID="RND-1_FAMILY-846";Tend="1685";Tstart="926";shortTE="F";uid="fe595fb9-0949-4bdc-8d60-954d995a4d32"
CAJEWF010000018.1	RepeatMasker	LTR/Gypsy	7391563	7391798	1655	+	.	ID="RND-6_FAMILY-6215";Tend="1233";Tstart="998";shortTE="F";uid="fce78139-b976-4628-879d-042ac41145a3"
CAJEWF010000018.1	RepeatMasker	Unknown	3037913	3038020	519	+	.	ID="RND-3_FAMILY-258";Tend="1079";Tstart="972";shortTE="F";uid="b25e82c3-49e5-40a6-ab5c-6ea7c93afbf5"
CAJEWF010000018.1	RepeatMasker	DNA/hAT?	7118685	7118839	679	+	.	ID="HAT-N6_BTA";Tend="311";Tstart="160";shortTE="F";uid="1e2f8d5e-a7bc-43d1-8c60-76c86e6c9c6b"
CAJEWF010000018.1	RepeatMasker	LTR/Gypsy	7039275	7039518	1309	+	.	ID="RND-6_FAMILY-1649";Tend="1406";Tstart="1144";shortTE="F";uid="eb0dbdde-0959-449f-8a37-5f113cbe21b2"
CAJEWF010000018.1	RepeatMasker	RC/Helitron	7581018	7581886	5333	+	.	ID="HELITRON-1N1_BTA";Tend="850";Tstart="3";shortTE="F";uid="660eacb1-e6cb-4956-8b82-aba07ed697ee"
CAJEWF010000018.1	RepeatMasker	LINE/L2	7577509	7577767	2128	+	.	ID="RND-1_FAMILY-164";Tend="1175";Tstart="917";shortTE="F";uid="1477298a-f1ed-4922-907c-3127cffb7b0a"
CAJEWF010000018.1	RepeatMasker	DNA/PIF-Spy	3971238	3971365	592	+	.	ID="ISL2EU-2_BTA";Tend="128";Tstart="1";shortTE="F";uid="f40c66ac-905b-40c1-a980-a5c4e0e64bba"
CAJEWF010000018.1	RepeatMasker	Unknown	6782007	6782282	494	+	.	ID="RND-1_FAMILY-257";Tend="1199";Tstart="932";shortTE="F";uid="04562d05-6844-4200-92dc-a10a3c888710"
CAJEWF010000018.1	RepeatMasker	DNA/CMC-Transib	5433205	5433370	1063	+	.	ID="RND-5_FAMILY-2303";Tend="931";Tstart="766";shortTE="F";uid="c77b86db-ef9e-4839-9be6-f50ca3f0626f"
CAJEWF010000018.1	RepeatMasker	DNA/CMC	2043095	2043321	1422	+	.	ID="RND-6_FAMILY-5287";Tend="1124";Tstart="904";shortTE="F";uid="3ab30ee6-bb66-4cd1-8c73-640f0fa3f72d"
CAJEWF010000018.1	RepeatMasker	Unknown	862667	862830	539	+	.	ID="RND-3_FAMILY-763";Tend="1219";Tstart="1068";shortTE="F";uid="090f5026-11ec-4fec-b2b4-5a87c165950c"
CAJEWF010000018.1	RepeatMasker	DNA/Maverick	5076210	5076363	830	+	.	ID="RND-2_FAMILY-28";Tend="1064";Tstart="911";shortTE="F";uid="5d101651-c3ea-46ad-8682-99fed8cf7bb6"
CAJEWF010000018.1	RepeatMasker	LINE/RTE-BovB	1219198	1219314	745	+	.	ID="RND-1_FAMILY-550";Tend="1959";Tstart="1842";shortTE="F";uid="55e6de40-9d7e-455f-8f76-a064bf2dd8cd"
CAJEWF010000018.1	RepeatMasker	DNA	5707133	5707364	1707	+	.	ID="RND-4_FAMILY-183";Tend="1115";Tstart="883";shortTE="F";uid="3c42a078-300d-482d-bec4-50f64b665266"
CAJEWF010000018.1	RepeatMasker	DNA/hAT?	2003177	2003301	465	+	.	ID="RND-6_FAMILY-24";Tend="1193";Tstart="1068";shortTE="F";uid="b66d1c4b-1ab1-488d-abe9-9d8f6ddd644d"
CAJEWF010000018.1	RepeatMasker	DNA/hAT?	8325204	8325640	3609	+	.	ID="RND-6_FAMILY-1317";Tend="1374";Tstart="926";shortTE="F";uid="58c61288-5598-4ab7-a44b-b238f6e2514c"
CAJEWF010000018.1	RepeatMasker	LTR/Gypsy	4083337	4083617	1505	+	.	ID="RND-4_FAMILY-369";Tend="1192";Tstart="911";shortTE="F";uid="7fce613c-ce72-4bd1-812b-71c0d6c834b9"
CAJEWF010000018.1	RepeatMasker	Unknown	8623537	8623718	439	+	.	ID="RND-5_FAMILY-3345";Tend="3003";Tstart="2822";shortTE="F";uid="63419ec5-ac52-4879-9cfd-3b1126cfb14a"
CAJEWF010000018.1	RepeatMasker	Unknown	1844810	1844941	878	+	.	ID="RND-6_FAMILY-5162";Tend="4196";Tstart="4065";shortTE="F";uid="1f5732be-5a4e-4783-9afc-62bce7105348"
CAJEWF010000018.1	RepeatMasker	DNA/CMC-EnSpm	3782599	3782857	1814	+	.	ID="RND-6_FAMILY-7144";Tend="1227";Tstart="969";shortTE="F";uid="c29df235-67ba-4d17-ab08-22eb4a58d84d"
CAJEWF010000018.1	RepeatMasker	LTR/Gypsy	5394656	5394842	1169	+	.	ID="RND-6_FAMILY-1649";Tend="1328";Tstart="1142";shortTE="F";uid="2ab9cd94-89b3-4d4f-af09-dc48be5573ef"
CAJEWF010000018.1	RepeatMasker	DNA	1591805	1592039	1354	+	.	ID="DNA-5_BTA";Tend="234";Tstart="1";shortTE="F";uid="34fc88c0-b27a-4367-aa15-ee2aa7267bd7"
CAJEWF010000018.1	RepeatMasker	DNA/hAT?	731225	731515	1050	+	.	ID="RND-5_FAMILY-1116";TEgroup="ctg_18%7CRND-5_FAMILY-1116%7C1";Tend="1469";Tstart="911";shortTE="F";uid="192be070-3530-4cac-be2c-8bcf4e9fa972"
CAJEWF010000018.1	RepeatMasker	DNA/TcMar-Tc1	8236972	8238259	1605	+	.	ID="RND-5_FAMILY-3206";TEgroup="ctg_18%7CRND-5_FAMILY-3206%7C3";Tend="2458";Tstart="1721";shortTE="F";uid="1c5421e1-ca36-430d-8432-b01810695783"
CAJEWF010000018.1	RepeatMasker	DNA/Maverick	4044838	4044949	497	+	.	ID="RND-2_FAMILY-28";Tend="1064";Tstart="951";shortTE="F";uid="ba788924-b696-44b6-9ab5-0681d95e4b0c"
CAJEWF010000018.1	RepeatMasker	DNA	7182788	7183341	4380	+	.	ID="DNA-4_BTA";Tend="554";Tstart="1";shortTE="F";uid="6afb2430-0fab-4516-9e3c-5471554f5e3c"
CAJEWF010000018.1	RepeatMasker	Unknown	8374684	8374983	589	+	.	ID="RND-1_FAMILY-637";TEgroup="ctg_18%7CRND-1_FAMILY-637%7C1";Tend="1859";Tstart="772";shortTE="T";uid="fa1965b1-6a77-4e85-8167-38ae4ddd298f"
CAJEWF010000018.1	RepeatMasker	DNA	2449995	2450143	904	+	.	ID="DNA-11_BTA";Tend="277";Tstart="129";shortTE="F";uid="1484d81b-1407-405d-a54c-25a60ab39020"
CAJEWF010000018.1	RepeatMasker	DNA/hAT?	5013846	5014156	2758	+	.	ID="HAT-N6_BTA";Tend="311";Tstart="1";shortTE="F";uid="bdfa5b06-fb2b-4300-bac1-ec92022a3f80"
CAJEWF010000018.1	RepeatMasker	DNA/TcMar-Mariner	8177975	8178883	6492	+	.	ID="RND-1_FAMILY-702";Tend="1802";Tstart="886";shortTE="F";uid="d9ea4892-5f64-4a79-8744-47fc52ea58d1"
CAJEWF010000018.1	RepeatMasker	DNA/TcMar-Tc1	6460993	6462352	2840	+	.	ID="RND-5_FAMILY-3206";TEgroup="ctg_18%7CRND-5_FAMILY-3206%7C1";Tend="2462";Tstart="1719";shortTE="F";uid="c46e3fea-fd53-4f67-a494-f140d21ca4fa"
CAJEWF010000018.1	RepeatMasker	DNA/PIF-Harbinger	2305075	2305320	1698	+	.	ID="RND-4_FAMILY-1090";Tend="1193";Tstart="951";shortTE="F";uid="e39d42c4-3a64-42ce-b0a9-4ba9a6049f92"
CAJEWF010000018.1	RepeatMasker	Unknown	728657	728803	1205	+	.	ID="RND-1_FAMILY-27";Tend="1051";Tstart="905";shortTE="F";uid="47e18480-7bdc-4da3-a510-5f7cb1815386"
CAJEWF010000018.1	RepeatMasker	Unknown	8582599	8583297	4289	+	.	ID="RND-6_FAMILY-143";Tend="2292";Tstart="1584";shortTE="F";uid="7585c6ad-808b-40c5-8ec5-d54c78750b09"
CAJEWF010000018.1	RepeatMasker	LINE/R1	4321844	4322008	513	+	.	ID="RND-5_FAMILY-1847";Tend="1295";Tstart="1127";shortTE="F";uid="14ee507d-15d1-489e-af2b-628c9c569455"
CAJEWF010000018.1	RepeatMasker	DNA	4509995	4510245	1242	+	.	ID="RND-2_FAMILY-23";Tend="1188";Tstart="915";shortTE="F";uid="521b4ba1-7612-4252-8a28-415b514f4452"
CAJEWF010000018.1	RepeatMasker	DNA/CMC-EnSpm	1122882	1123004	584	+	.	ID="RND-6_FAMILY-4914";Tend="3631";Tstart="3513";shortTE="F";uid="948da164-6df1-4ceb-80fb-4d31fdcd92b9"
CAJEWF010000018.1	RepeatMasker	DNA	5734762	5735018	688	+	.	ID="RND-1_FAMILY-136";Tend="1177";Tstart="904";shortTE="F";uid="0695ca97-7e73-4099-b189-f460f9bacf4e"
CAJEWF010000018.1	RepeatMasker	Unknown	1667164	1667319	1004	+	.	ID="RND-1_FAMILY-27";Tend="1054";Tstart="897";shortTE="F";uid="9f1bcf27-fc9a-42c5-bd9f-161d542a7f2c"
CAJEWF010000018.1	RepeatMasker	Unknown	7288107	7288251	1119	+	.	ID="RND-1_FAMILY-27";Tend="1048";Tstart="902";shortTE="F";uid="681db79e-6313-4e9f-a830-6febaeb7ac9f"
CAJEWF010000018.1	RepeatMasker	Unknown	1250193	1250401	1452	+	.	ID="RND-6_FAMILY-11";Tend="1078";Tstart="913";shortTE="F";uid="f558f1e0-5b26-497e-82d5-3e1520551689"
CAJEWF010000018.1	RepeatMasker	DNA/Kolobok	2273950	2274394	3559	+	.	ID="RND-6_FAMILY-6547";Tend="1100";Tstart="655";shortTE="F";uid="ca76f779-023d-472b-9450-247ecc3daaac"
CAJEWF010000018.1	RepeatMasker	DNA/hAT-Tip100	4730194	4730329	674	+	.	ID="RND-5_FAMILY-3189";Tend="1679";Tstart="1544";shortTE="F";uid="3be19311-92ff-4087-9999-56e9cc4aaf6e"
CAJEWF010000018.1	RepeatMasker	LTR/Gypsy	2734819	2735041	1198	+	.	ID="RND-6_FAMILY-1646";Tend="1468";Tstart="1242";shortTE="F";uid="447fb0f7-c321-4c11-af42-52f8baa3b04a"
CAJEWF010000018.1	RepeatMasker	Unknown	6155225	6156125	3878	+	.	ID="RND-1_FAMILY-811";TEgroup="ctg_18%7CRND-1_FAMILY-811%7C1";Tend="1670";Tstart="391";shortTE="F";uid="f5cc4106-e5d3-45b2-9bee-047ce825b7d9"
CAJEWF010000018.1	RepeatMasker	Unknown	8969872	8970554	3703	+	.	ID="RND-1_FAMILY-510";Tend="1600";Tstart="929";shortTE="F";uid="a517f16b-4d43-4d6e-a7d2-4d6e0a74fb20"
CAJEWF010000018.1	RepeatMasker	DNA	5074072	5074373	1661	+	.	ID="RND-3_FAMILY-135";Tend="1167";Tstart="873";shortTE="F";uid="c93ceca9-34bf-438d-adb2-9fa97016250c"
CAJEWF010000018.1	RepeatMasker	Unknown	1020333	1020741	1660	+	.	ID="RND-3_FAMILY-330";Tend="1337";Tstart="930";shortTE="F";uid="9039d3de-f80f-4f67-b0b1-d7415ee17c21"
CAJEWF010000018.1	RepeatMasker	DNA/TcMar-Tc1	1431268	1431439	415	+	.	ID="RND-6_FAMILY-150";Tend="2096";Tstart="1923";shortTE="F";uid="6445945e-db78-429c-ae6e-b0327de5213f"
CAJEWF010000018.1	RepeatMasker	Unknown	405168	405298	697	+	.	ID="RND-1_FAMILY-479";Tend="1128";Tstart="1005";shortTE="F";uid="d0f68d42-6d7c-408c-b102-a9d07074b704"
CAJEWF010000018.1	RepeatMasker	DNA/Academ-1	8539947	8540073	5732	+	.	ID="RND-6_FAMILY-351";Tend="835";Tstart="706";shortTE="F";uid="d2b82727-7407-4382-ada8-45212169fae7"
CAJEWF010000018.1	RepeatMasker	DNA	4354747	4354981	1727	+	.	ID="RND-1_FAMILY-194";Tend="1065";Tstart="832";shortTE="F";uid="d9be290f-749e-4044-b216-e98ee160e4f6"
CAJEWF010000018.1	RepeatMasker	LTR/Gypsy	1770513	1770777	1631	+	.	ID="RND-6_FAMILY-1646";Tend="1242";Tstart="980";shortTE="F";uid="3f0c328a-bfbe-4076-8146-a0a6e89e210e"
CAJEWF010000018.1	RepeatMasker	DNA	6889263	6889386	466	+	.	ID="RND-1_FAMILY-158";Tend="4900";Tstart="4788";shortTE="F";uid="616d0ab8-2959-457b-80a1-7561e4501544"
CAJEWF010000018.1	RepeatMasker	Unknown	8170479	8171225	5205	+	.	ID="RND-1_FAMILY-666";Tend="1688";Tstart="952";shortTE="F";uid="5eb62355-78db-49cd-8d94-a20135f967eb"
CAJEWF010000018.1	RepeatMasker	DNA	421447	421667	686	+	.	ID="DNA-5_BTA";Tend="255";Tstart="22";shortTE="F";uid="875f693c-974f-4b9a-b87e-da97d2ce73eb"
CAJEWF010000018.1	RepeatMasker	DNA/CMC-Chapaev-3	5775810	5775958	1202	+	.	ID="RND-6_FAMILY-649";Tend="1911";Tstart="1763";shortTE="F";uid="b725c727-ea17-424f-8b55-a47d2e788764"
CAJEWF010000018.1	RepeatMasker	DNA/CMC	5790768	5791026	1976	+	.	ID="RND-1_FAMILY-3";Tend="1158";Tstart="900";shortTE="F";uid="61e25b7f-4870-4e3d-825d-fc5f4611b95e"
CAJEWF010000018.1	RepeatMasker	LINE/L2	5307518	5307677	494	+	.	ID="RND-5_FAMILY-4972";Tend="1243";Tstart="1083";shortTE="F";uid="31cf2508-2854-4857-a45b-bda0e2a56ed5"
CAJEWF010000018.1	RepeatMasker	DNA	7711488	7711866	3065	+	.	ID="RND-1_FAMILY-711";Tend="1194";Tstart="814";shortTE="F";uid="6f54d676-57fc-4bac-acb3-dac9ba77762d"
CAJEWF010000018.1	RepeatMasker	DNA/CMC	2163438	2163665	1307	+	.	ID="RND-5_FAMILY-957";Tend="1088";Tstart="860";shortTE="F";uid="67f02c73-9406-4ee0-ac15-e70d203f9e6c"
CAJEWF010000018.1	RepeatMasker	DNA/PIF-Spy	8888002	8888674	5491	+	.	ID="ISL2EU-N2_BTA";Tend="670";Tstart="1";shortTE="F";uid="c5d778c6-59e2-449d-8a77-759616417e8c"
CAJEWF010000018.1	RepeatMasker	Unknown	4443218	4443816	3146	+	.	ID="RND-5_FAMILY-2060";Tend="1491";Tstart="922";shortTE="F";uid="af1e0d4d-570f-4d41-9de6-f881dd14e516"
CAJEWF010000018.1	RepeatMasker	DNA	3951693	3951853	1031	+	.	ID="rnd-6_family-11069";Tend="1029";Tstart="900";shortTE="F";uid="825b38b0-5cf0-42c7-894b-546aa01257fa"
CAJEWF010000018.1	RepeatMasker	LTR/Pao	6389533	6389941	2703	+	.	ID="RND-1_FAMILY-455";Tend="2823";Tstart="2425";shortTE="F";uid="d037b026-4a33-4411-82e8-a9a434c81b37"
CAJEWF010000018.1	RepeatMasker	DNA/Maverick	506626	506768	849	+	.	ID="RND-2_FAMILY-28";Tend="1065";Tstart="924";shortTE="F";uid="bb1aa8dc-6c4e-4a20-8800-a98029f07b69"
CAJEWF010000018.1	RepeatMasker	Unknown	7935098	7935502	2713	+	.	ID="RND-1_FAMILY-286";Tend="1325";Tstart="920";shortTE="F";uid="fb6c56f5-efdf-46eb-8a3c-b59c5e38a436"
CAJEWF010000018.1	RepeatMasker	DNA/CMC	1395691	1395929	1803	+	.	ID="RND-5_FAMILY-957";Tend="1088";Tstart="858";shortTE="F";uid="98f576d9-5e49-4020-981c-75f2b44dff40"
CAJEWF010000018.1	RepeatMasker	DNA/CMC-EnSpm	3466808	3467205	1380	+	.	ID="rnd-6_family-2037";TEgroup="ctg_18%7Crnd-6_family-2037%7C1";Tend="1594";Tstart="1265";shortTE="T";uid="edcfff6b-7266-4681-a1df-d4c08cc1215e"
CAJEWF010000018.1	RepeatMasker	RC/Helitron	5531252	5531537	753	+	.	ID="RND-6_FAMILY-3076";Tend="1658";Tstart="1377";shortTE="F";uid="ca49fcd1-1c86-4977-ab4e-39d72c66beaf"
CAJEWF010000018.1	RepeatMasker	LINE/L2	4155911	4156052	939	+	.	ID="DAPHNE-2_BTA";Tend="4939";Tstart="4796";shortTE="F";uid="81086ce2-8f85-4132-971d-f5c40ce95e7e"
CAJEWF010000018.1	RepeatMasker	Unknown	2769507	2769876	1328	+	.	ID="RND-4_FAMILY-384";Tend="1074";Tstart="840";shortTE="F";uid="f80968b1-a689-482d-be92-315963676050"
CAJEWF010000018.1	RepeatMasker	DNA/hAT-Tip100	4258247	4259072	6088	+	.	ID="RND-4_FAMILY-272";Tend="1693";Tstart="879";shortTE="F";uid="a47e34bd-3ccb-49f1-a173-ac03716e0c0b"
CAJEWF010000018.1	RepeatMasker	RC/Helitron	1630451	1630667	589	+	.	ID="RND-4_FAMILY-1138";Tend="1108";Tstart="900";shortTE="F";uid="8d551177-ebb6-4fe9-9c52-90ec23a20a5d"
CAJEWF010000018.1	RepeatMasker	DNA	5584862	5585415	4077	+	.	ID="DNA-4_BTA";Tend="554";Tstart="1";shortTE="F";uid="8b5d1a3f-bb71-4728-a0d2-54d152987332"
CAJEWF010000018.1	RepeatMasker	DNA/hAT	3437994	3438371	2492	+	.	ID="RND-5_FAMILY-1891";Tend="1264";Tstart="909";shortTE="F";uid="5fd39184-559d-45af-ac6c-2162ad24ed94"
CAJEWF010000018.1	RepeatMasker	Unknown	2689244	2689568	762	+	.	ID="RND-1_FAMILY-677";TEgroup="ctg_18%7CRND-1_FAMILY-677%7C1";Tend="1289";Tstart="1024";shortTE="T";uid="d396b88c-638a-492b-a606-efbe05c799bb"
CAJEWF010000018.1	RepeatMasker	DNA/Kolobok-E	3764170	3764301	401	+	.	ID="RND-4_FAMILY-462";Tend="1322";Tstart="1200";shortTE="F";uid="8c30482a-c615-457f-b087-300f58a8f4ff"
CAJEWF010000018.1	RepeatMasker	Unknown	2376639	2376874	2129	+	.	ID="RND-5_FAMILY-500";Tend="981";Tstart="746";shortTE="F";uid="18b44cc7-3373-4955-8d0c-2110f4265c7c"
CAJEWF010000018.1	RepeatMasker	LTR/Gypsy	4393154	4393452	568	+	.	ID="RND-6_FAMILY-767";Tend="1039";Tstart="740";shortTE="F";uid="f087cd90-6a3a-4da3-b3a2-ebf34a9e7de0"
CAJEWF010000018.1	RepeatMasker	Unknown	282632	282786	500	+	.	ID="RND-1_FAMILY-27";Tend="1066";Tstart="912";shortTE="F";uid="2471222e-350e-4c26-b05a-00d564870cec"
CAJEWF010000018.1	RepeatMasker	DNA/TcMar-Tc1	7993186	7993455	1380	+	.	ID="MARINER-N2_BTA";Tend="273";Tstart="1";shortTE="F";uid="6caac736-d15d-46ec-87c5-9bcd35f88b88"
CAJEWF010000018.1	RepeatMasker	Unknown	7330906	7331162	856	+	.	ID="RND-6_FAMILY-1734";Tend="1145";Tstart="945";shortTE="F";uid="e75ad0bf-c119-446a-891f-17fc1a75a4b4"
CAJEWF010000018.1	RepeatMasker	RC/Helitron	4571812	4572463	5054	+	.	ID="RND-1_FAMILY-758";Tend="1734";Tstart="1072";shortTE="F";uid="2a56f7e4-210b-439b-a271-a5119bf6cd4c"
CAJEWF010000018.1	RepeatMasker	DNA/TcMar-Mariner	6312381	6313078	3691	+	.	ID="RND-6_FAMILY-3843";Tend="1906";Tstart="1197";shortTE="F";uid="1a965a75-3be9-48a7-a5f8-7120e78b9f27"
CAJEWF010000018.1	RepeatMasker	Unknown	238176	238477	512	+	.	ID="RND-6_FAMILY-469";Tend="945";Tstart="666";shortTE="F";uid="16b4daab-b7f4-4a6d-a6da-7ea886cd56b2"
CAJEWF010000018.1	RepeatMasker	LTR/Gypsy	3266041	3266340	2050	+	.	ID="RND-5_FAMILY-27";Tend="1208";Tstart="924";shortTE="F";uid="0da831fe-d1e4-43e8-b07e-61e989cf7175"
CAJEWF010000018.1	RepeatMasker	LTR/Gypsy	3111943	3113310	11152	+	.	ID="RND-6_FAMILY-767";Tend="2064";Tstart="691";shortTE="F";uid="7943ef5b-c266-4ea0-8978-bee28997ce7f"
CAJEWF010000018.1	RepeatMasker	DNA/hAT?	8206125	8206272	936	+	.	ID="RND-6_FAMILY-1317";Tend="1342";Tstart="1211";shortTE="F";uid="b58f6ccb-a021-4123-9f8f-c897f06c988c"
CAJEWF010000018.1	RepeatMasker	DNA/Sola-2	176058	178018	7107	+	.	ID="rnd-6_family-3127";Tend="2395";Tstart="702";shortTE="F";uid="e1279fe5-4cfc-4cd2-869c-fdd77a2ffb43"
CAJEWF010000018.1	RepeatMasker	DNA/TcMar-Tc4	8986668	8986827	819	+	.	ID="rnd-5_family-1894";Tend="1851";Tstart="1502";shortTE="F";uid="7ec9cf79-d64b-4635-8708-74500db26197"
CAJEWF010000018.1	RepeatMasker	DNA	3515572	3515827	1026	+	.	ID="DNA-5_BTA";Tend="255";Tstart="1";shortTE="F";uid="ae9c541d-228d-4402-81dd-6ef4ba00a229"
CAJEWF010000018.1	RepeatMasker	LTR/Gypsy	4444792	4445288	2485	+	.	ID="RND-6_FAMILY-417";Tend="1401";Tstart="913";shortTE="F";uid="63585859-2285-4104-bb7c-512e73b7a66a"
CAJEWF010000018.1	RepeatMasker	RC/Helitron	1611803	1612020	976	+	.	ID="RND-6_FAMILY-3076";Tend="978";Tstart="734";shortTE="F";uid="dffca494-7ce0-4ece-a37b-f80d5ef73a59"
CAJEWF010000018.1	RepeatMasker	DNA/TcMar-Tc1	2495143	2495307	1274	+	.	ID="RND-4_FAMILY-1919";Tend="1103";Tstart="938";shortTE="F";uid="01a5e569-1ddf-43e5-a5c1-1f2db2f7acf4"
CAJEWF010000018.1	RepeatMasker	DNA/hAT?	8070319	8070765	2358	+	.	ID="RND-6_FAMILY-1317";Tend="1327";Tstart="926";shortTE="F";uid="59ab0c35-1bf2-4a98-bf64-14e1a763e6c6"
CAJEWF010000018.1	RepeatMasker	Unknown	4000434	4000739	1801	+	.	ID="RND-6_FAMILY-2300";Tend="1548";Tstart="1252";shortTE="F";uid="a58d468d-3dd1-4b59-ae6a-921064073b41"
CAJEWF010000018.1	RepeatMasker	DNA/CMC-Transib	2733868	2733976	508	+	.	ID="RND-5_FAMILY-2303";Tend="931";Tstart="802";shortTE="F";uid="825686e1-6910-4c4b-a4ce-a30dec5dd665"
CAJEWF010000018.1	RepeatMasker	DNA/hAT-Tip100	5990979	5991305	1480	+	.	ID="rnd-5_family-3523";Tend="937";Tstart="660";shortTE="F";uid="a4ff11ac-7990-4c17-b662-cccd7b4c4c11"
CAJEWF010000018.1	RepeatMasker	DNA/CMC	4429297	4429458	1314	+	.	ID="ENSPM-N1_BTA";Tend="168";Tstart="7";shortTE="F";uid="a50fb83b-548e-40ab-ae95-904c56d6b2e3"
CAJEWF010000018.1	RepeatMasker	DNA	7010388	7010575	660	+	.	ID="RND-1_FAMILY-124";Tend="253";Tstart="61";shortTE="F";uid="36796516-3838-44f2-84f9-efa7a4290e7b"
CAJEWF010000018.1	RepeatMasker	DNA/CMC-EnSpm	1123073	1123187	464	+	.	ID="RND-6_FAMILY-7253";Tend="274";Tstart="159";shortTE="F";uid="a1ebaf28-64e4-4571-bd46-84c30f59a103"
CAJEWF010000018.1	RepeatMasker	DNA/PIF-Harbinger	3584106	3584320	1201	+	.	ID="RND-4_FAMILY-1090";Tend="1467";Tstart="1257";shortTE="F";uid="1aadf61b-3ffa-4eb9-88c2-c7a7c437eee9"
CAJEWF010000018.1	RepeatMasker	DNA/CMC	1595582	1595871	895	+	.	ID="RND-5_FAMILY-957";Tend="517";Tstart="228";shortTE="F";uid="f3c964c6-3232-4a15-95f2-5ebe9e848c7b"
CAJEWF010000018.1	RepeatMasker	Unknown	3515273	3515409	982	+	.	ID="RND-1_FAMILY-27";Tend="1047";Tstart="910";shortTE="F";uid="e73518bf-f7be-4a60-affa-2da671b0036c"
CAJEWF010000018.1	RepeatMasker	DNA/CMC	2401212	2401438	1849	+	.	ID="RND-5_FAMILY-957";Tend="1087";Tstart="860";shortTE="F";uid="94b0db08-996b-44ba-bb29-c21ab3186897"
CAJEWF010000018.1	RepeatMasker	DNA/PIF-Spy	1584338	1584506	435	+	.	ID="ISL2EU-N3_BTA";Tend="167";Tstart="1";shortTE="F";uid="01ca21bc-bec4-4264-bbf6-49fa7b60ec6b"
CAJEWF010000018.1	RepeatMasker	DNA/hAT-Tip100	3455296	3455417	749	+	.	ID="RND-6_FAMILY-6685";Tend="967";Tstart="847";shortTE="F";uid="41a56728-8ace-4a1b-9f36-f2905a6624a3"
CAJEWF010000018.1	RepeatMasker	Unknown	7519674	7520182	3679	+	.	ID="RND-4_FAMILY-624";Tend="1371";Tstart="865";shortTE="F";uid="43852189-d7ab-453e-a445-811e24ed82b5"
CAJEWF010000018.1	RepeatMasker	LINE/CR1	8728371	8728833	1179	+	.	ID="RND-6_FAMILY-5659";Tend="1543";Tstart="1072";shortTE="F";uid="120548f9-5886-4b15-9be1-8902e8bd9860"
CAJEWF010000018.1	RepeatMasker	DNA	3214256	3214461	1454	+	.	ID="RND-1_FAMILY-234";Tend="1278";Tstart="1062";shortTE="F";uid="adbea9fb-af23-402b-9238-5fb7db0aab2a"
CAJEWF010000018.1	RepeatMasker	DNA/hAT?	2015086	2015420	2290	+	.	ID="RND-6_FAMILY-2385";Tend="1318";Tstart="985";shortTE="F";uid="c8a47c5c-7144-4868-9373-3128d98d9aa5"
CAJEWF010000018.1	RepeatMasker	DNA/PIF-Spy	6386699	6386970	582	+	.	ID="ISL2EU-9N1_BTA";TEgroup="ctg_18%7CISL2EU-9N1_BTA%7C1";Tend="139";Tstart="1";shortTE="F";uid="ddade8b8-4032-43a2-ba0a-e47cc6a7cf45"
CAJEWF010000018.1	RepeatMasker	DNA	4442461	4442768	1483	+	.	ID="RND-3_FAMILY-135";Tend="1166";Tstart="872";shortTE="F";uid="887770a2-dd2e-43d5-920d-682d23b40bd1"
CAJEWF010000018.1	RepeatMasker	Unknown	779945	780081	634	+	.	ID="RND-1_FAMILY-36";Tend="1150";Tstart="1017";shortTE="F";uid="084a0ac8-2de8-4124-b8be-829d05aa3da2"
CAJEWF010000018.1	RepeatMasker	LTR/Gypsy	1505554	1505809	1636	+	.	ID="RND-6_FAMILY-1646";Tend="1241";Tstart="987";shortTE="F";uid="373ccf5c-eb39-4fec-82c8-a92f68a8f897"
CAJEWF010000018.1	RepeatMasker	DNA/hAT?	1554756	1555065	2476	+	.	ID="HAT-N6_BTA";Tend="311";Tstart="2";shortTE="F";uid="1866ba03-f931-427e-bacf-ad54bb46fe07"
CAJEWF010000018.1	RepeatMasker	DNA/CMC-EnSpm	5031403	5031524	516	+	.	ID="RND-6_FAMILY-6392";Tend="822";Tstart="701";shortTE="F";uid="733d7182-d4df-4bb8-b6bb-7b61dca2eb88"
CAJEWF010000018.1	RepeatMasker	DNA	7231765	7231871	551	+	.	ID="dna-11_bta";Tend="256";Tstart="163";shortTE="F";uid="66545d1e-e369-40be-9221-b8cad3f633e8"
CAJEWF010000018.1	RepeatMasker	DNA	6754204	6754753	3255	+	.	ID="DNA-11_BTA";Tend="551";Tstart="3";shortTE="F";uid="40661148-ce60-4236-b199-4c5dc676c4dd"
CAJEWF010000018.1	RepeatMasker	DNA/hAT-hATm	7717338	7717602	1592	+	.	ID="RND-5_FAMILY-4017";Tend="1222";Tstart="953";shortTE="F";uid="39917d53-f408-4560-96dd-f90d0eeac034"
CAJEWF010000018.1	RepeatMasker	DNA/CMC	1566195	1566443	1739	+	.	ID="RND-5_FAMILY-957";Tend="1087";Tstart="839";shortTE="F";uid="94e6f337-e933-4bef-b7a4-ebbfba46b084"
CAJEWF010000018.1	RepeatMasker	Unknown	5424132	5424424	1326	+	.	ID="RND-6_FAMILY-2266";Tend="1193";Tstart="924";shortTE="F";uid="552e97f5-8c32-4120-9807-381afcfd834b"
CAJEWF010000018.1	RepeatMasker	Unknown	1802121	1802376	698	+	.	ID="RND-3_FAMILY-43";Tend="1216";Tstart="962";shortTE="F";uid="fa26486f-5126-4d34-ba32-c554cdf36a69"
CAJEWF010000018.1	RepeatMasker	DNA	2620418	2620678	1679	+	.	ID="RND-5_FAMILY-2645";Tend="1266";Tstart="1005";shortTE="F";uid="f24e9717-88ae-4c78-bb4a-ad0aff92c9f6"
CAJEWF010000018.1	RepeatMasker	DNA	3707846	3708040	1398	+	.	ID="RND-5_FAMILY-971";Tend="1596";Tstart="1399";shortTE="F";uid="a54beae4-2b56-4020-8946-d1ccb5d9c358"
CAJEWF010000018.1	RepeatMasker	DNA/TcMar-Tc1	2293609	2293775	908	+	.	ID="RND-4_FAMILY-1919";Tend="1104";Tstart="908";shortTE="F";uid="04e76d1a-2142-4a7e-962e-50d56ab76074"
CAJEWF010000018.1	RepeatMasker	Unknown	7786359	7786552	581	+	.	ID="RND-1_FAMILY-594";Tend="1135";Tstart="938";shortTE="F";uid="7726d832-51f0-433c-a643-54ffcfccadc3"
CAJEWF010000018.1	RepeatMasker	LINE/L2	1990487	1990744	2015	+	.	ID="RND-1_FAMILY-164";Tend="1175";Tstart="917";shortTE="F";uid="b431f187-5bbf-4d40-bac1-4db27f79aea9"
CAJEWF010000018.1	RepeatMasker	LTR/Gypsy	4418004	4418324	874	+	.	ID="RND-4_FAMILY-369";TEgroup="ctg_18%7CRND-4_FAMILY-369%7C1";Tend="1191";Tstart="861";shortTE="F";uid="781ffffa-bd30-4729-8488-a75e9b902ef5"
CAJEWF010000018.1	RepeatMasker	DNA/CMC-Chapaev-3	8173476	8173793	709	+	.	ID="RND-5_FAMILY-1701";Tend="1602";Tstart="1286";shortTE="F";uid="f854b54a-8ecc-4837-9ed6-4f68616412b3"
CAJEWF010000018.1	RepeatMasker	LINE/L2	819798	819983	1113	+	.	ID="RND-4_FAMILY-328";Tend="1160";Tstart="975";shortTE="F";uid="978f0fcc-8ba6-4a96-bf0c-a9be3f51eaa6"
CAJEWF010000018.1	RepeatMasker	DNA/PIF-Spy	8392896	8393674	6157	+	.	ID="RND-6_FAMILY-18231";Tend="1427";Tstart="651";shortTE="F";uid="be502f60-8dec-4976-a0c0-0cd0f69aac65"
CAJEWF010000018.1	RepeatMasker	LINE/R1	3536826	3537135	616	+	.	ID="RND-6_FAMILY-1163";TEgroup="ctg_18%7CRND-6_FAMILY-1163%7C1";Tend="7242";Tstart="6926";shortTE="F";uid="10f449ba-9e7e-490a-85d6-a7cd1a86a4a0"
CAJEWF010000018.1	RepeatMasker	Unknown	8300493	8300739	1354	+	.	ID="RND-1_FAMILY-614";Tend="1129";Tstart="886";shortTE="F";uid="07df4852-a2a5-4ebe-8935-0325ade8eb64"
CAJEWF010000018.1	RepeatMasker	DNA/Maverick	5030705	5030945	1119	+	.	ID="RND-2_FAMILY-28";Tend="977";Tstart="738";shortTE="F";uid="33e13d78-dd0b-489b-b141-43cd2d584061"
CAJEWF010000018.1	RepeatMasker	DNA/CMC-EnSpm	4183148	4183300	1036	+	.	ID="RND-6_FAMILY-6354";Tend="1916";Tstart="1764";shortTE="F";uid="49ce3777-f6e7-4646-9057-1bd8dc12d3eb"
CAJEWF010000018.1	RepeatMasker	RC/Helitron	1337618	1337738	663	+	.	ID="RND-6_FAMILY-894";Tend="1966";Tstart="1835";shortTE="F";uid="3b502fd0-e50a-4465-b6c6-ab4f594b1d0e"
CAJEWF010000018.1	RepeatMasker	DNA	7153341	7153558	1372	+	.	ID="RND-1_FAMILY-234";Tend="1205";Tstart="946";shortTE="F";uid="e2139dd6-349c-4a91-9d08-611c9b04a398"
CAJEWF010000018.1	RepeatMasker	DNA	3741880	3742010	1057	+	.	ID="RND-6_FAMILY-11069";Tend="1031";Tstart="901";shortTE="F";uid="09a0b6ee-dd5d-4039-b398-12dddb8ec155"
CAJEWF010000018.1	RepeatMasker	DNA	7347274	7347402	907	+	.	ID="DNA4-17B_BTA";Tend="276";Tstart="148";shortTE="F";uid="a3299861-3b57-4f9f-a233-952c8127deaf"
CAJEWF010000018.1	RepeatMasker	DNA	4538872	4538997	993	+	.	ID="rnd-1_family-307";Tend="4176";Tstart="3920";shortTE="F";uid="bc63b898-fecb-4134-b868-4f81b2299b3e"
CAJEWF010000018.1	RepeatMasker	Unknown	2214396	2214750	986	+	.	ID="RND-1_FAMILY-575";Tend="1256";Tstart="943";shortTE="F";uid="38fd8d21-42fd-4b46-a341-6dcb5df26674"
CAJEWF010000018.1	RepeatMasker	DNA	4457784	4458041	1861	+	.	ID="RND-4_FAMILY-1880";Tend="1253";Tstart="990";shortTE="F";uid="157672c3-393b-418e-bbd6-96ac5374b6cf"
CAJEWF010000018.1	RepeatMasker	LINE/RTE-BovB	1122415	1122580	809	+	.	ID="RND-6_FAMILY-5298";Tend="3331";Tstart="3166";shortTE="F";uid="d3d5c2c9-aca5-4b85-84f5-48def5e6e845"
CAJEWF010000018.1	RepeatMasker	DNA	440868	441961	9749	+	.	ID="RND-6_FAMILY-1167";Tend="2082";Tstart="989";shortTE="F";uid="e97e196b-d6b7-4c86-8806-4a18d2020f36"
CAJEWF010000018.1	RepeatMasker	DNA/CMC-EnSpm	7568244	7568494	1568	+	.	ID="RND-2_FAMILY-41";Tend="1262";Tstart="1001";shortTE="F";uid="6d16ab74-32d5-4993-bae8-f3429f4f788b"
CAJEWF010000018.1	RepeatMasker	DNA	7065198	7065410	637	+	.	ID="DNA-5_BTA";Tend="254";Tstart="37";shortTE="F";uid="1fd09f09-1f5b-4429-af28-c02dbc27ff11"
CAJEWF010000018.1	RepeatMasker	DNA/Zator	6755535	6755658	792	+	.	ID="RND-5_FAMILY-1674";Tend="738";Tstart="615";shortTE="F";uid="71ab7caa-92bb-499f-b903-00500ca1efc1"
CAJEWF010000018.1	RepeatMasker	DNA	8279012	8279495	3391	+	.	ID="RND-6_FAMILY-1278";Tend="1296";Tstart="812";shortTE="F";uid="33055c1a-61ee-4113-a494-e20a9994487e"
CAJEWF010000018.1	RepeatMasker	Unknown	7332220	7332532	1709	+	.	ID="RND-6_FAMILY-1777";Tend="1281";Tstart="885";shortTE="F";uid="fe4aeffd-9608-49d8-b445-87abde0b2966"
CAJEWF010000018.1	RepeatMasker	LTR/Gypsy	5773814	5774108	400	+	.	ID="RND-6_FAMILY-417";Tend="1164";Tstart="882";shortTE="F";uid="33d8d516-c24b-4dc5-b02b-26365dc03f29"
CAJEWF010000018.1	RepeatMasker	DNA	5195713	5195860	1047	+	.	ID="RND-4_FAMILY-211";Tend="1089";Tstart="935";shortTE="F";uid="f83cee2e-30a3-4070-b39d-8548dc82b840"
CAJEWF010000018.1	RepeatMasker	LTR/Gypsy	5762158	5762435	1189	+	.	ID="RND-6_FAMILY-1646";Tend="1502";Tstart="1230";shortTE="F";uid="0423be79-2dbd-437d-b3a1-c803041f0e49"
CAJEWF010000018.1	RepeatMasker	DNA/CMC	2676295	2676572	1923	+	.	ID="RND-4_FAMILY-396";Tend="1122";Tstart="845";shortTE="F";uid="9e89b183-2498-4668-874a-35b1ddb44e92"
CAJEWF010000018.1	RepeatMasker	DNA	478785	478917	966	+	.	ID="RND-6_FAMILY-11069";Tend="1029";Tstart="897";shortTE="F";uid="2f08998b-cf50-46ef-b4d5-53e461b103b8"
CAJEWF010000018.1	RepeatMasker	Unknown	119700	120261	2935	+	.	ID="RND-5_FAMILY-1171";TEgroup="ctg_18%7CRND-5_FAMILY-1171%7C1";Tend="1324";Tstart="898";shortTE="F";uid="58a8b1e6-db2f-4a4e-af4f-bdeba260eaf5"
CAJEWF010000018.1	RepeatMasker	Unknown	7717609	7717851	1965	+	.	ID="RND-6_FAMILY-5245";Tend="855";Tstart="613";shortTE="F";uid="43ed6c3f-160b-4cb3-b33d-42965f97ebe0"
CAJEWF010000018.1	RepeatMasker	DNA/CMC-EnSpm	5449742	5449889	787	+	.	ID="RND-6_FAMILY-1912";Tend="1116";Tstart="953";shortTE="F";uid="95a92b6e-919d-458d-96e2-175e7ec362c3"
CAJEWF010000018.1	RepeatMasker	Unknown	3295905	3296461	2276	+	.	ID="RND-6_FAMILY-16091";Tend="1852";Tstart="1286";shortTE="F";uid="a3977aca-7600-446b-8c29-313672e5833d"
CAJEWF010000018.1	RepeatMasker	LINE/I-Jockey	608969	609280	684	+	.	ID="RND-5_FAMILY-511";TEgroup="ctg_18%7CRND-5_FAMILY-511%7C1";Tend="4061";Tstart="3769";shortTE="F";uid="6b9bb263-5f73-422e-b4d9-bc59dd20d13b"
CAJEWF010000018.1	RepeatMasker	DNA/hAT-hATm	4184511	4186722	17141	+	.	ID="RND-1_FAMILY-578";Tend="2927";Tstart="706";shortTE="F";uid="d95158a5-7849-488c-b4ee-1d84d5f41878"
CAJEWF010000018.1	RepeatMasker	DNA/CMC-EnSpm	5166513	5166925	3469	+	.	ID="ENSPM-N3_BTA";Tend="414";Tstart="1";shortTE="F";uid="d5aaa62c-984f-4c99-9943-d09053479fac"
CAJEWF010000018.1	RepeatMasker	DNA/TcMar-Tc1	8436810	8437100	873	+	.	ID="mariner-n2_bta";Tend="291";Tstart="37";shortTE="F";uid="5fc99870-b20d-4583-9df7-1df38c191b82"
CAJEWF010000018.1	RepeatMasker	RC/Helitron	5197254	5197568	779	+	.	ID="RND-6_FAMILY-410";Tend="1570";Tstart="1237";shortTE="F";uid="2819012a-17c8-4808-a945-1357d2ff3d7b"
CAJEWF010000018.1	RepeatMasker	DNA/CMC-EnSpm	5374462	5374610	1032	+	.	ID="RND-6_FAMILY-2037";Tend="1407";Tstart="1259";shortTE="F";uid="a544affb-a414-4f74-bf78-bafc021e1bfc"
CAJEWF010000018.1	RepeatMasker	DNA/CMC-EnSpm	2570788	2570952	1310	+	.	ID="RND-6_FAMILY-1912";Tend="1116";Tstart="952";shortTE="F";uid="217169f5-a99a-45cd-ad33-eaf29216ae38"
CAJEWF010000018.1	RepeatMasker	DNA/CMC-EnSpm	951959	952273	2071	+	.	ID="rnd-2_family-41";Tend="1263";Tstart="892";shortTE="F";uid="0e7d808f-693d-4244-b18b-2b115b6ea599"
CAJEWF010000018.1	RepeatMasker	DNA	5935109	5935363	1518	+	.	ID="DNA-5_BTA";Tend="251";Tstart="1";shortTE="F";uid="2a848261-a436-4550-a36b-f09601065a4e"
CAJEWF010000018.1	RepeatMasker	DNA	4006976	4007198	1690	+	.	ID="RND-4_FAMILY-183";Tend="1115";Tstart="893";shortTE="F";uid="e4a34feb-c6d7-46b0-a102-4cac32ff926e"
CAJEWF010000018.1	RepeatMasker	DNA/hAT-Tip100	2009372	2009679	3012	+	.	ID="hat-n2_bta";Tend="399";Tstart="1";shortTE="F";uid="35b51771-06f0-44ff-8a1e-eb7073a83068"
CAJEWF010000018.1	RepeatMasker	RC/Helitron	7008885	7009076	706	+	.	ID="RND-6_FAMILY-1716";Tend="1396";Tstart="1212";shortTE="F";uid="e8eafc3f-809d-428a-a8b7-2d32511c6059"
CAJEWF010000018.1	RepeatMasker	DNA/CMC-EnSpm	7566050	7566217	1073	+	.	ID="ENSPM-N3_BTA";Tend="170";Tstart="1";shortTE="F";uid="c0087e8d-2565-4078-ad88-4397ee1fa62c"
CAJEWF010000018.1	RepeatMasker	LTR/Gypsy	1129096	1129239	1179	+	.	ID="RND-6_FAMILY-1649";Tend="1117";Tstart="974";shortTE="F";uid="626e1a8c-db18-4692-8c73-ee8b5df37e15"
CAJEWF010000018.1	RepeatMasker	DNA/MULE-MuDR	5212751	5213086	2706	+	.	ID="RND-6_FAMILY-15083";Tend="1228";Tstart="889";shortTE="F";uid="f7880e3f-f6e6-43dd-98af-fd144daefcb6"
CAJEWF010000018.1	RepeatMasker	DNA/Sola-2	5783478	5783618	938	+	.	ID="RND-5_FAMILY-866";Tend="8646";Tstart="8512";shortTE="F";uid="ac966446-703a-48dd-809c-460a8e66c207"
CAJEWF010000018.1	RepeatMasker	RC/Helitron	4483363	4483651	1839	+	.	ID="RND-4_FAMILY-351";Tend="1247";Tstart="937";shortTE="F";uid="b04d477c-d5d9-4311-a919-463c456b0b74"
CAJEWF010000018.1	RepeatMasker	LINE/I	7392772	7392960	434	+	.	ID="RND-6_FAMILY-3469";Tend="1992";Tstart="1806";shortTE="F";uid="345b5f6b-ecfc-4408-b260-0f1215d46434"
CAJEWF010000018.1	RepeatMasker	DNA	8596712	8596875	836	+	.	ID="RND-6_FAMILY-3855";Tend="2982";Tstart="2831";shortTE="F";uid="bddfc18a-6ed5-446f-8d84-7158b4abf393"
CAJEWF010000018.1	RepeatMasker	LTR/Gypsy	8536197	8536442	1119	+	.	ID="GYPSY-19_BTA-LTR";Tend="242";Tstart="1";shortTE="F";uid="02c12905-3656-4851-b5b7-0d93f6af3f88"
CAJEWF010000018.1	RepeatMasker	DNA/hAT?	7432946	7433332	2332	+	.	ID="RND-6_FAMILY-2385";Tend="1375";Tstart="984";shortTE="F";uid="2c2498e6-94b3-4d76-acad-ab4708a5fee1"
CAJEWF010000018.1	RepeatMasker	Unknown	822287	822569	872	+	.	ID="RND-6_FAMILY-7994";Tend="494";Tstart="211";shortTE="F";uid="e33e20c3-618b-4beb-85cc-4ab40aecb961"
CAJEWF010000018.1	RepeatMasker	LTR/Gypsy	4462314	4462527	1368	+	.	ID="RND-1_FAMILY-321";Tend="1140";Tstart="928";shortTE="F";uid="7d984287-b3b3-44b3-9f77-6e447843d59d"
CAJEWF010000018.1	RepeatMasker	Unknown	3051835	3052000	1424	+	.	ID="RND-6_FAMILY-11";Tend="1077";Tstart="912";shortTE="F";uid="2bb4ce0b-353d-4090-b9b1-6798100c47a8"
CAJEWF010000018.1	RepeatMasker	DNA	7803079	7803467	432	+	.	ID="DNA-5_BTA";TEgroup="ctg_18%7CDNA-5_BTA%7C4";Tend="253";Tstart="1";shortTE="F";uid="60b2f5f0-e524-46d4-9158-ca572be1dafe"
CAJEWF010000018.1	RepeatMasker	DNA/Sola-2	7014605	7014732	978	+	.	ID="RND-5_FAMILY-866";Tend="8747";Tstart="8511";shortTE="F";uid="fc75bebd-ad5d-48f3-8284-1615f9b240cf"
CAJEWF010000018.1	RepeatMasker	Unknown	4980588	4980718	1034	+	.	ID="RND-1_FAMILY-445";Tend="1023";Tstart="890";shortTE="F";uid="4318336d-b960-40dc-afbf-34e1f0da2c68"
CAJEWF010000018.1	RepeatMasker	Unknown	2697624	2697781	445	+	.	ID="RND-2_FAMILY-342";Tend="950";Tstart="783";shortTE="F";uid="72f5ef99-6d8f-4d19-95b2-0691bace99dc"
CAJEWF010000018.1	RepeatMasker	Unknown	8826640	8826808	1365	+	.	ID="RND-1_FAMILY-637";Tend="1859";Tstart="1692";shortTE="F";uid="cc7b5d46-2ee4-45c2-a2df-68341f530fa7"
CAJEWF010000018.1	RepeatMasker	Unknown	6213385	6214234	5052	+	.	ID="RND-6_FAMILY-2007";Tend="2253";Tstart="1400";shortTE="F";uid="0e966cd4-29d7-42dd-953d-4004c8ca0174"
CAJEWF010000018.1	RepeatMasker	Unknown	4605859	4605989	512	+	.	ID="RND-6_FAMILY-722";Tend="950";Tstart="816";shortTE="F";uid="e5a3b3ea-fa21-469c-9ef1-b1c883de005d"
CAJEWF010000018.1	RepeatMasker	Unknown	3970404	3970521	500	+	.	ID="RND-5_FAMILY-1053";Tend="1235";Tstart="1120";shortTE="F";uid="de94c45a-ba95-4e2c-8d9b-ccafcd1b57ae"
CAJEWF010000018.1	RepeatMasker	DNA/Ginger-2	8021780	8022093	2339	+	.	ID="RND-6_FAMILY-768";Tend="2772";Tstart="2461";shortTE="F";uid="5a913fba-caca-4e22-8531-96233434d1c4"
CAJEWF010000018.1	RepeatMasker	Unknown	8751226	8751580	2899	+	.	ID="RND-1_FAMILY-510";Tend="1283";Tstart="929";shortTE="F";uid="fefe40b6-f551-4062-8cac-8eaaa877d3e1"
CAJEWF010000018.1	RepeatMasker	LINE/Penelope	3495551	3495873	2374	+	.	ID="RND-1_FAMILY-414";Tend="1671";Tstart="1345";shortTE="F";uid="6f1f9818-28bd-4949-bfdd-cd15c8633b12"
CAJEWF010000018.1	RepeatMasker	DNA	3785793	3786042	596	+	.	ID="RND-6_FAMILY-1167";TEgroup="ctg_18%7CRND-6_FAMILY-1167%7C2";Tend="2082";Tstart="1987";shortTE="T";uid="1f52905e-7402-4a39-addd-c507cc3c2684"
CAJEWF010000018.1	RepeatMasker	Unknown	8976245	8976637	2902	+	.	ID="RND-4_FAMILY-21";Tend="1399";Tstart="993";shortTE="F";uid="e6fc2921-cecf-4985-bfcd-0cd4a2eb2524"
CAJEWF010000018.1	RepeatMasker	Unknown	1976753	1976895	920	+	.	ID="RND-1_FAMILY-27";Tend="1049";Tstart="907";shortTE="F";uid="705d889a-20f5-4a7c-aae7-bd73f5f47291"
CAJEWF010000018.1	RepeatMasker	LTR/Gypsy	3423920	3424188	1990	+	.	ID="RND-4_FAMILY-31";Tend="1369";Tstart="1100";shortTE="F";uid="f406cd78-15c4-4818-bb36-73d142938add"
CAJEWF010000018.1	RepeatMasker	DNA/Maverick	2094800	2095138	2250	+	.	ID="RND-2_FAMILY-28";Tend="1070";Tstart="737";shortTE="F";uid="3b75bb44-2b56-4417-9dcd-f7c9fd1ec714"
CAJEWF010000018.1	RepeatMasker	DNA/hAT?	7549606	7549718	746	+	.	ID="HAT-N6_BTA";Tend="113";Tstart="1";shortTE="F";uid="6cb562c1-16e9-4f9c-957a-0dc105c4f902"
CAJEWF010000018.1	RepeatMasker	DNA/CMC-EnSpm	4267325	4267560	873	+	.	ID="rnd-6_family-1165";TEgroup="ctg_18%7Crnd-6_family-1165%7C1";Tend="6449";Tstart="6311";shortTE="T";uid="89cf0be5-4f5b-4d80-94c0-fb5e083b1e26"
CAJEWF010000018.1	RepeatMasker	LINE/I-Jockey	6151312	6151669	1614	+	.	ID="JOCKEY-3_BTA";Tend="4568";Tstart="4211";shortTE="F";uid="7cb39d22-13f8-4400-b391-b591ae245984"
CAJEWF010000018.1	RepeatMasker	DNA	2424666	2424840	439	+	.	ID="DNA-11_BTA";Tend="213";Tstart="72";shortTE="F";uid="ea3a2806-0992-42ac-bd8a-d02837f2f63c"
CAJEWF010000018.1	RepeatMasker	LINE/Penelope	7837556	7837671	656	+	.	ID="RND-6_FAMILY-5560";Tend="2034";Tstart="1897";shortTE="F";uid="0ca29dac-9fb5-4791-96f8-09aa6286a87b"
CAJEWF010000018.1	RepeatMasker	RC/Helitron	7431215	7431339	841	+	.	ID="RND-1_FAMILY-463";Tend="1832";Tstart="1708";shortTE="F";uid="f3982cac-0280-4719-9af8-b94bffd4f16b"
CAJEWF010000018.1	RepeatMasker	DNA/hAT-hATm	8723551	8725693	11851	+	.	ID="RND-1_FAMILY-578";Tend="2923";Tstart="709";shortTE="F";uid="d2b914b8-9876-4791-bcea-030bc608feb6"
CAJEWF010000018.1	RepeatMasker	DNA	297048	297196	783	+	.	ID="DNA-10_BTA";Tend="429";Tstart="282";shortTE="F";uid="6a328923-4979-441c-a199-9cb3a6d4e814"
CAJEWF010000018.1	RepeatMasker	Unknown	1824021	1824207	1203	+	.	ID="RND-1_FAMILY-479";Tend="1132";Tstart="949";shortTE="F";uid="90ab43fa-dc58-4afc-ab84-37944a6b959c"
CAJEWF010000018.1	RepeatMasker	DNA/PIF-Spy	8615610	8615881	1459	+	.	ID="ISL2EU-N2_BTA";Tend="272";Tstart="1";shortTE="F";uid="927c5266-06e4-4cff-9540-310b3bd4e045"
CAJEWF010000018.1	RepeatMasker	DNA/Zator	7088000	7088143	459	+	.	ID="RND-6_FAMILY-2114";Tend="2416";Tstart="2277";shortTE="F";uid="c05e0227-b82b-40cf-bdba-14c0105bea68"
CAJEWF010000018.1	RepeatMasker	DNA	2209845	2210016	702	+	.	ID="RND-5_FAMILY-149";Tend="1361";Tstart="1194";shortTE="F";uid="fa3691cf-1e53-4cbc-b430-076b04728899"
CAJEWF010000018.1	RepeatMasker	DNA	5173486	5173756	1039	+	.	ID="DNA-3_BTA";Tend="1749";Tstart="1464";shortTE="F";uid="f842fab9-64ac-4172-9492-f86ed4ee3b5b"
CAJEWF010000018.1	RepeatMasker	LINE/R1	332375	333285	7699	+	.	ID="RND-6_FAMILY-6955";Tend="1890";Tstart="980";shortTE="F";uid="121dda6e-7763-4ac9-abd6-acfec180e217"
CAJEWF010000018.1	RepeatMasker	DNA	6994772	6995245	2089	+	.	ID="RND-3_FAMILY-152";Tend="1575";Tstart="1102";shortTE="F";uid="619e3693-dfc6-465d-ae04-6aeda908e057"
CAJEWF010000018.1	RepeatMasker	RC/Helitron	7031372	7032118	6449	+	.	ID="RND-5_FAMILY-3700";Tend="1695";Tstart="964";shortTE="F";uid="6c36ee8a-304d-4af7-b674-4a92425cbd5c"
CAJEWF010000018.1	RepeatMasker	Unknown	6552628	6552833	781	+	.	ID="RND-1_FAMILY-36";Tend="1206";Tstart="972";shortTE="F";uid="2184a6c1-d1a8-46bd-ae7e-ed722186cdbb"
CAJEWF010000018.1	RepeatMasker	DNA	392277	392408	550	+	.	ID="RND-3_FAMILY-152";Tend="1099";Tstart="969";shortTE="F";uid="a2980d2a-7287-42b3-b087-6212d861587b"
CAJEWF010000018.1	RepeatMasker	DNA/Ginger-2	8688753	8689546	2144	+	.	ID="RND-6_FAMILY-4589";TEgroup="ctg_18%7CRND-6_FAMILY-4589%7C1";Tend="1717";Tstart="596";shortTE="F";uid="b2778665-d668-4c63-87f4-5c1984fcc22b"
CAJEWF010000018.1	RepeatMasker	LTR/Gypsy	3706179	3706436	1827	+	.	ID="RND-6_FAMILY-1646";Tend="1249";Tstart="992";shortTE="F";uid="9ab7318b-43e3-462f-804c-1036af84ba0e"
CAJEWF010000018.1	RepeatMasker	Unknown	7810406	7810786	2977	+	.	ID="RND-1_FAMILY-76";Tend="1246";Tstart="865";shortTE="F";uid="31f62fdf-3798-41dc-92c5-31de879f9df8"
CAJEWF010000018.1	RepeatMasker	DNA/CMC-EnSpm	5871570	5871906	2869	+	.	ID="ENSPM-N3_BTA";Tend="414";Tstart="77";shortTE="F";uid="86d507ff-e7cd-4314-8b99-ee23bfc3c783"
CAJEWF010000018.1	RepeatMasker	DNA	6677582	6684036	50898	+	.	ID="RND-1_FAMILY-446";TEgroup="ctg_18%7CRND-1_FAMILY-446%7C1";Tend="6853";Tstart="420";shortTE="F";uid="73a53b8c-e561-42e6-acd8-be6a8b7d4689"
CAJEWF010000018.1	RepeatMasker	Unknown	189022	189201	1259	+	.	ID="RND-2_FAMILY-63";Tend="1036";Tstart="869";shortTE="F";uid="4984ef69-7c29-4750-a5ef-1e2e5444984d"
CAJEWF010000018.1	RepeatMasker	DNA/CMC	874569	874800	1883	+	.	ID="RND-5_FAMILY-957";Tend="1093";Tstart="864";shortTE="F";uid="458b6bb0-dde6-4090-9f03-63cf71fb7539"
CAJEWF010000018.1	RepeatMasker	Unknown	9006465	9006638	963	+	.	ID="RND-6_FAMILY-6020";Tend="1545";Tstart="1372";shortTE="F";uid="80d214d2-d844-4dcd-9d3f-3eb241d7cf89"
CAJEWF010000018.1	RepeatMasker	Unknown	2736666	2736967	2181	+	.	ID="RND-4_FAMILY-226";Tend="1226";Tstart="912";shortTE="F";uid="32ffac08-427c-4937-ab5b-d7ef26f40471"
CAJEWF010000018.1	RepeatMasker	LTR/Gypsy	1829567	1829840	1471	+	.	ID="RND-5_FAMILY-1051";Tend="1466";Tstart="1194";shortTE="F";uid="c7b43953-1811-4bf7-9df6-4cb2e8e244b8"
CAJEWF010000018.1	RepeatMasker	LTR/Gypsy	807208	807485	1761	+	.	ID="RND-6_FAMILY-1649";Tend="1406";Tstart="1130";shortTE="F";uid="defe52d2-0f57-4a09-8f87-20fbec904387"
CAJEWF010000018.1	RepeatMasker	DNA	929436	929585	628	+	.	ID="RND-1_FAMILY-23";Tend="2274";Tstart="2124";shortTE="F";uid="c8848160-ba8d-416f-8e7d-3de724eb363d"
CAJEWF010000018.1	RepeatMasker	DNA/CMC-EnSpm	6675864	6676113	1302	+	.	ID="RND-1_FAMILY-56";Tend="1148";Tstart="894";shortTE="F";uid="db5c0a96-49d2-4e0d-838c-20920d81ad60"
CAJEWF010000018.1	RepeatMasker	DNA	2521546	2521699	1006	+	.	ID="rnd-6_family-11069";Tend="1028";Tstart="906";shortTE="F";uid="9ed83328-016f-4a1c-8479-29d28255ff9c"
CAJEWF010000018.1	RepeatMasker	Unknown	4005423	4005884	2233	+	.	ID="RND-5_FAMILY-591";Tend="1420";Tstart="943";shortTE="F";uid="457cc8ef-70ff-4e94-a0b5-04f3e5344027"
CAJEWF010000018.1	RepeatMasker	DNA/CMC-EnSpm	8085538	8085882	1928	+	.	ID="RND-5_FAMILY-1102";Tend="1463";Tstart="1115";shortTE="F";uid="75633f2b-db89-4a21-9fb6-f12993f29a57"
CAJEWF010000018.1	RepeatMasker	DNA/TcMar-Tc1	8948798	8949128	2091	+	.	ID="rnd-5_family-3206";Tend="2456";Tstart="2106";shortTE="F";uid="905c7150-fae3-41eb-8d89-c81d3d2c46d2"
CAJEWF010000018.1	RepeatMasker	LTR/Gypsy	1819773	1819940	1266	+	.	ID="RND-6_FAMILY-1649";Tend="1137";Tstart="970";shortTE="F";uid="ed46a6c2-192a-4984-abc2-13b0cc4a3d30"
CAJEWF010000018.1	RepeatMasker	DNA	7749538	7749644	574	+	.	ID="RND-6_FAMILY-1976";Tend="473";Tstart="368";shortTE="F";uid="16269443-415e-4e55-9a62-93d9847a0810"
CAJEWF010000018.1	RepeatMasker	DNA/Academ-1	6695515	6695702	530	+	.	ID="RND-6_FAMILY-9361";Tend="1349";Tstart="1163";shortTE="F";uid="a42424f0-afe8-4eb8-bdb7-0f2b29e854c8"
CAJEWF010000018.1	RepeatMasker	Unknown	1023761	1024019	1114	+	.	ID="RND-5_FAMILY-38";Tend="1206";Tstart="948";shortTE="F";uid="bdd679fb-2d20-4cc9-abbf-3c15952bcef5"
CAJEWF010000018.1	RepeatMasker	DNA/CMC-EnSpm	5168912	5169023	464	+	.	ID="RND-6_FAMILY-6392";Tend="805";Tstart="697";shortTE="F";uid="eec72a74-82ac-4bbe-97ae-b04a8ced8f61"
CAJEWF010000018.1	RepeatMasker	DNA/CMC	687830	688087	1133	+	.	ID="RND-1_FAMILY-116";Tend="2558";Tstart="2286";shortTE="F";uid="84b43c50-6dff-4fb1-b3bd-7a567a8cdd6a"
CAJEWF010000018.1	RepeatMasker	LTR/Gypsy	522984	523397	1290	+	.	ID="RND-3_FAMILY-29";Tend="1382";Tstart="911";shortTE="F";uid="6ebe3609-827f-4325-a97d-a0d727507679"
CAJEWF010000018.1	RepeatMasker	DNA/hAT-Tip100	4270361	4270852	3171	+	.	ID="HAT-N2_BTA";Tend="825";Tstart="320";shortTE="F";uid="bd294ce1-4e91-454c-b4c6-06ec0b267f23"
CAJEWF010000018.1	RepeatMasker	DNA/TcMar-Tc1	4158829	4159006	1069	+	.	ID="RND-4_FAMILY-1919";Tend="1082";Tstart="903";shortTE="F";uid="bda77c06-ba36-4a44-8c7c-975fa925c742"
CAJEWF010000018.1	RepeatMasker	DNA	7393489	7393676	489	+	.	ID="RND-2_FAMILY-6";Tend="1122";Tstart="956";shortTE="F";uid="00d99cae-52cb-4d57-afcc-eef4ff7a8fc0"
CAJEWF010000018.1	RepeatMasker	DNA/CMC	7453096	7453316	1663	+	.	ID="ENSPM-N1_BTA";Tend="228";Tstart="7";shortTE="F";uid="d2db98f5-ded4-49ca-9bd5-ebe937208ea5"
CAJEWF010000018.1	RepeatMasker	DNA	864497	864621	630	+	.	ID="DNA-11_BTA";Tend="280";Tstart="158";shortTE="F";uid="95e30290-2c0d-4a47-9234-0f001d95c76a"
CAJEWF010000018.1	RepeatMasker	Unknown	6395314	6395443	552	+	.	ID="RND-1_FAMILY-27";Tend="1047";Tstart="916";shortTE="F";uid="1af42d90-1072-4a0c-9290-be45306d7127"
CAJEWF010000018.1	RepeatMasker	Unknown	4544286	4544560	1850	+	.	ID="RND-6_FAMILY-2207";Tend="1240";Tstart="944";shortTE="F";uid="cd5a69c0-208e-4636-8a80-cb7ba7abac47"
CAJEWF010000018.1	RepeatMasker	DNA/PIF-Spy	8167562	8167841	582	+	.	ID="ISL2EU-N2_BTA";Tend="1169";Tstart="879";shortTE="F";uid="0776f17b-9b75-4b63-8f6e-a69cd8d31188"
CAJEWF010000018.1	RepeatMasker	Unknown	4419872	4420137	1130	+	.	ID="RND-1_FAMILY-36";Tend="1211";Tstart="952";shortTE="F";uid="788c31ed-af56-4c5d-a663-1f41e95802ea"
CAJEWF010000018.1	RepeatMasker	Unknown	4539316	4539465	1234	+	.	ID="RND-6_FAMILY-9617";Tend="931";Tstart="781";shortTE="F";uid="1782fb8a-7bc1-40f5-b025-33f10e716bfe"
CAJEWF010000018.1	RepeatMasker	DNA	3992791	3994904	15187	+	.	ID="RND-1_FAMILY-158";Tend="7531";Tstart="5419";shortTE="F";uid="effc6ad7-ad88-4c15-b9fd-4f5f4af23e6c"
CAJEWF010000018.1	RepeatMasker	Unknown	7001631	7002250	5090	+	.	ID="RND-5_FAMILY-30";Tend="1516";Tstart="898";shortTE="F";uid="fb96d37f-0ee3-4b0b-9a2b-35c2d1686e8e"
CAJEWF010000018.1	RepeatMasker	DNA/TcMar-Tc1	7841511	7842695	4629	+	.	ID="MARINER-N2_BTA";Tend="1147";Tstart="1";shortTE="F";uid="f01a1d9d-8fee-49c8-bba9-d7f00f76925a"
CAJEWF010000018.1	RepeatMasker	LTR/Gypsy	5009514	5009766	1369	+	.	ID="RND-6_FAMILY-417";Tend="1164";Tstart="910";shortTE="F";uid="af53961c-d96c-4e36-882b-f073fff1263c"
CAJEWF010000018.1	RepeatMasker	DNA	4906324	4906759	2985	+	.	ID="DNA-1_BTA";Tend="504";Tstart="1";shortTE="F";uid="874c39d9-0a52-4204-acae-3b42f40fbbb2"
CAJEWF010000018.1	RepeatMasker	Unknown	8923252	8923860	4435	+	.	ID="RND-6_FAMILY-6083";Tend="2144";Tstart="1536";shortTE="F";uid="dc1724e7-9248-4c54-ac47-6bbede36907f"
CAJEWF010000018.1	RepeatMasker	DNA/Kolobok	2150367	2150524	442	+	.	ID="RND-6_FAMILY-2985";Tend="2739";Tstart="2584";shortTE="F";uid="a80acf2e-0435-4179-a51d-99d32ed7eeb9"
CAJEWF010000018.1	RepeatMasker	DNA	778576	778790	601	+	.	ID="RND-1_FAMILY-110";TEgroup="ctg_18%7CRND-1_FAMILY-110%7C1";Tend="1395";Tstart="1287";shortTE="F";uid="bf7e7b85-3b09-43cf-b612-45a8c188e14c"
CAJEWF010000018.1	RepeatMasker	DNA	7524214	7524936	1635	+	.	ID="RND-4_FAMILY-1911";TEgroup="ctg_18%7CRND-4_FAMILY-1911%7C2";Tend="1194";Tstart="826";shortTE="F";uid="506ab2e3-3478-4944-b45e-64594cadc606"
CAJEWF010000018.1	RepeatMasker	DNA/PIF-Spy	7717867	7718638	6003	+	.	ID="RND-1_FAMILY-285";Tend="2132";Tstart="1373";shortTE="F";uid="69586d2c-16cb-436c-a1f7-c47ff10b53d2"
CAJEWF010000018.1	RepeatMasker	DNA/CMC-EnSpm	4297605	4297767	1106	+	.	ID="RND-6_FAMILY-1912";Tend="1116";Tstart="953";shortTE="F";uid="65dc952d-bcb7-46c4-bfa8-63e395f26401"
CAJEWF010000018.1	RepeatMasker	RC/Helitron	6883870	6886042	17672	+	.	ID="RND-1_FAMILY-613";Tend="2928";Tstart="761";shortTE="F";uid="f2443622-dcaa-403b-ae6f-2ad0cbb830b6"
CAJEWF010000018.1	RepeatMasker	RC/Helitron	3457831	3458018	1158	+	.	ID="HELITRON-1N1B_BTA";Tend="196";Tstart="11";shortTE="F";uid="43cbfcf1-5c78-449e-9e65-29a627e32978"
CAJEWF010000018.1	RepeatMasker	DNA	7047037	7047382	1285	+	.	ID="RND-4_FAMILY-441";Tend="1086";Tstart="876";shortTE="F";uid="a7040de5-bec7-4bc6-bf6a-b5f8826403a1"
CAJEWF010000018.1	RepeatMasker	LTR/Gypsy	4616847	4616985	921	+	.	ID="RND-6_FAMILY-2211";Tend="1596";Tstart="1458";shortTE="F";uid="8649965f-20ac-4786-b7a7-e13552db4e48"
CAJEWF010000018.1	RepeatMasker	DNA/CMC	7072398	7072662	1615	+	.	ID="RND-1_FAMILY-3";Tend="1160";Tstart="897";shortTE="F";uid="20d19a3b-8e63-419d-8373-b2126f364415"
CAJEWF010000018.1	RepeatMasker	DNA/hAT-hATm	6950655	6950884	1056	+	.	ID="RND-6_FAMILY-7639";Tend="2548";Tstart="2295";shortTE="F";uid="b5f51027-3c3c-40d9-b873-babd3e6cadcf"
CAJEWF010000018.1	RepeatMasker	DNA/CMC	5561346	5561758	2743	+	.	ID="RND-1_FAMILY-93";Tend="1273";Tstart="877";shortTE="F";uid="2d0c7bab-df5e-4956-a16e-814b1da8a9db"
CAJEWF010000018.1	RepeatMasker	DNA/PIF-Harbinger	4489087	4489273	1227	+	.	ID="RND-4_FAMILY-1090";Tend="1203";Tstart="1019";shortTE="F";uid="9cfae347-432e-4e55-aa4d-1de2aa7b81ec"
CAJEWF010000018.1	RepeatMasker	Unknown	5357976	5358409	3141	+	.	ID="RND-1_FAMILY-449";Tend="1366";Tstart="938";shortTE="F";uid="8d53bb6d-7b83-41f7-8875-3529c64fe703"
CAJEWF010000018.1	RepeatMasker	DNA	5153511	5153766	1791	+	.	ID="DNA-11_BTA";Tend="276";Tstart="1";shortTE="F";uid="3d7136ee-2d0d-4047-ad22-a6e1656bc097"
CAJEWF010000018.1	RepeatMasker	Unknown	5519124	5519439	2726	+	.	ID="RND-6_FAMILY-705";Tend="1332";Tstart="1017";shortTE="F";uid="11d4b79e-0470-4d67-9710-fedd87f6b815"
CAJEWF010000018.1	RepeatMasker	DNA/CMC-EnSpm	5429312	5429722	3205	+	.	ID="ENSPM-N3_BTA";Tend="414";Tstart="1";shortTE="F";uid="8b30c2b2-05b4-49ba-83cb-a6df44fb57c5"
CAJEWF010000018.1	RepeatMasker	RC/Helitron	6226880	6227549	5189	+	.	ID="RND-1_FAMILY-440";Tend="1801";Tstart="1130";shortTE="F";uid="a5217596-f3ea-4853-87a3-31717e078b89"
CAJEWF010000018.1	RepeatMasker	DNA	7547844	7548307	1245	+	.	ID="DNA-11_BTA";TEgroup="ctg_18%7CDNA-11_BTA%7C12";Tend="549";Tstart="87";shortTE="F";uid="37ee352c-cc4b-4389-8fb8-d244e797ce56"
CAJEWF010000018.1	RepeatMasker	Unknown	8883342	8884229	5366	+	.	ID="RND-5_FAMILY-159";Tend="1835";Tstart="896";shortTE="F";uid="b03f8f72-91c5-4dc3-ba56-d265a5b6666c"
CAJEWF010000018.1	RepeatMasker	LTR/Gypsy	2254485	2254749	729	+	.	ID="RND-3_FAMILY-29";Tend="1342";Tstart="1081";shortTE="F";uid="e3aba386-7e11-4a35-8508-6e39c8bc73a1"
CAJEWF010000018.1	RepeatMasker	LTR/Gypsy	5826717	5826978	1603	+	.	ID="RND-6_FAMILY-1646";Tend="1502";Tstart="1242";shortTE="F";uid="c18b520e-4ddc-471e-bd1a-65aa9608f86c"
CAJEWF010000018.1	RepeatMasker	DNA	4487957	4488081	957	+	.	ID="RND-6_FAMILY-11069";Tend="1031";Tstart="904";shortTE="F";uid="9ca666c9-8920-4887-8d97-b64ca6cf41cf"
CAJEWF010000018.1	RepeatMasker	Unknown	8877659	8878138	3380	+	.	ID="RND-1_FAMILY-657";Tend="1382";Tstart="919";shortTE="F";uid="6e5be03d-8994-4a86-8252-0f41a0512345"
CAJEWF010000018.1	RepeatMasker	LINE/R1	5273607	5273791	504	+	.	ID="RND-6_FAMILY-1164";Tend="3345";Tstart="3163";shortTE="F";uid="2f538216-7be0-4907-a308-b6e3d4e01c8c"
CAJEWF010000018.1	RepeatMasker	DNA/PIF-Harbinger	5172176	5172703	2390	+	.	ID="RND-4_FAMILY-1090";Tend="1438";Tstart="937";shortTE="F";uid="3c0d9c22-df28-4687-b0b5-6d7cbcb16400"
CAJEWF010000018.1	RepeatMasker	Unknown	5344515	5344953	3218	+	.	ID="RND-1_FAMILY-449";Tend="1374";Tstart="940";shortTE="F";uid="e09546b3-462e-4de8-a6b7-d31daf66f8ee"
CAJEWF010000018.1	RepeatMasker	DNA/CMC-EnSpm	4181744	4181962	1059	+	.	ID="rnd-6_family-6354";Tend="1913";Tstart="1259";shortTE="F";uid="8e2f306c-88c7-411f-8135-6e43027ff7ce"
CAJEWF010000018.1	RepeatMasker	DNA/PIF-Spy	1982059	1982175	1070	+	.	ID="RND-6_FAMILY-1161";Tend="7156";Tstart="7052";shortTE="F";uid="608368b5-14be-45e6-ac4f-5aaa17493051"
CAJEWF010000018.1	RepeatMasker	DNA/CMC-EnSpm	3470754	3471169	3219	+	.	ID="ENSPM-N3_BTA";Tend="414";Tstart="1";shortTE="F";uid="9b94be64-ffa0-4e9a-aa84-f986ee89ba3a"
CAJEWF010000018.1	RepeatMasker	RC/Helitron	8806468	8807541	7073	+	.	ID="RND-6_FAMILY-3671";Tend="1850";Tstart="773";shortTE="F";uid="8215bb9e-1165-4737-b50d-72c20d91e3f1"
CAJEWF010000018.1	RepeatMasker	DNA/Kolobok	116205	116635	3489	+	.	ID="RND-6_FAMILY-6547";Tend="1104";Tstart="673";shortTE="F";uid="4578e968-60d1-407d-971d-70ad8025eaba"
CAJEWF010000018.1	RepeatMasker	DNA/CMC-EnSpm	5937112	5937522	3537	+	.	ID="ENSPM-N3_BTA";Tend="414";Tstart="1";shortTE="F";uid="207d4e88-2b36-495e-96e3-de70b1fa2b64"
CAJEWF010000018.1	RepeatMasker	Unknown	3697019	3697201	743	+	.	ID="RND-1_FAMILY-381";Tend="965";Tstart="788";shortTE="F";uid="eb74d74b-d771-4a1f-8003-91153be3dc6e"
CAJEWF010000018.1	RepeatMasker	Unknown	1504948	1505157	1106	+	.	ID="RND-1_FAMILY-70";Tend="1223";Tstart="992";shortTE="F";uid="4baca30d-f243-4b1f-b109-e2f21cafea03"
CAJEWF010000018.1	RepeatMasker	DNA/hAT-Tip100	6667202	6667389	1214	+	.	ID="HAT-N2_BTA";Tend="484";Tstart="1";shortTE="F";uid="ff3d9eab-41ec-458a-a1ca-c7d8f6d982ae"
CAJEWF010000018.1	RepeatMasker	DNA/hAT-Tip100	5520923	5522283	10222	+	.	ID="HAT-N7_BTA";Tend="1539";Tstart="123";shortTE="F";uid="b6e336bd-c904-42ce-bbc2-e5497878ecbf"
CAJEWF010000018.1	RepeatMasker	Unknown	543164	543376	647	+	.	ID="RND-1_FAMILY-538";Tend="1060";Tstart="841";shortTE="F";uid="7a4e3e55-d151-48c5-9dcf-29aaae67f797"
CAJEWF010000018.1	RepeatMasker	DNA/CMC-EnSpm	2029941	2030158	1373	+	.	ID="RND-1_FAMILY-56";Tend="1148";Tstart="900";shortTE="F";uid="6c78c012-52e2-4eea-aefd-9ad5804dc18d"
CAJEWF010000018.1	RepeatMasker	DNA/CMC-EnSpm	7468923	7469111	1062	+	.	ID="RND-6_FAMILY-1912";Tend="1116";Tstart="929";shortTE="F";uid="9692911c-7cab-4e50-be3f-27efbd811dd1"
CAJEWF010000018.1	RepeatMasker	DNA/hAT-Tip100	2009920	2010245	3012	+	.	ID="hat-n2_bta";Tend="825";Tstart="400";shortTE="F";uid="41a292bb-1cfc-4b13-849c-f7e709d70c16"
CAJEWF010000018.1	RepeatMasker	DNA/Sola-2	6804465	6804756	487	+	.	ID="RND-6_FAMILY-14157";Tend="1698";Tstart="1387";shortTE="F";uid="937f6ac1-1b53-49cc-962d-b65ca01f88a8"
CAJEWF010000018.1	RepeatMasker	Unknown	825346	825590	1051	+	.	ID="RND-1_FAMILY-137";Tend="1145";Tstart="887";shortTE="F";uid="aa43bd6b-fc18-476b-9fac-db88edd9f048"
CAJEWF010000018.1	RepeatMasker	DNA/TcMar-Tc1	8887458	8887777	1096	+	.	ID="mariner-n1_bta";Tend="285";Tstart="1";shortTE="F";uid="375d9dbe-65f8-47f0-a61c-bed62e168bb8"
CAJEWF010000018.1	RepeatMasker	DNA	1787799	1787936	810	+	.	ID="RND-1_FAMILY-59";Tend="1215";Tstart="1079";shortTE="F";uid="7495be20-99cc-4205-bb69-dedf12a792b0"
CAJEWF010000018.1	RepeatMasker	DNA/PIF-Spy	1947612	1947916	2403	+	.	ID="RND-6_FAMILY-7487";Tend="2419";Tstart="2114";shortTE="F";uid="02de0d4d-5506-4da9-8861-b72b9bb02ce6"
CAJEWF010000018.1	RepeatMasker	DNA	3502163	3502296	1092	+	.	ID="RND-6_FAMILY-11069";Tend="1031";Tstart="896";shortTE="F";uid="d6d205f6-f03a-40bf-827d-576c65e4ff71"
CAJEWF010000018.1	RepeatMasker	Unknown	8492193	8492742	3965	+	.	ID="RND-6_FAMILY-6412";Tend="2095";Tstart="1546";shortTE="F";uid="a63af8e9-1ea9-4000-aee1-a698d69114fb"
CAJEWF010000018.1	RepeatMasker	DNA/hAT-Tip100	5094052	5094154	635	+	.	ID="RND-6_FAMILY-968";Tend="1695";Tstart="1595";shortTE="F";uid="54d183e1-4ad8-454c-954d-58ebd92a796c"
CAJEWF010000018.1	RepeatMasker	Unknown	116102	116203	703	+	.	ID="RND-1_FAMILY-134";Tend="1059";Tstart="938";shortTE="F";uid="8c73272c-4b6e-4c9b-a611-2bdad3942899"
CAJEWF010000018.1	RepeatMasker	DNA	7345157	7345712	3995	+	.	ID="DNA-4_BTA";Tend="554";Tstart="1";shortTE="F";uid="e9b74a9e-5c89-4ca5-adfb-94d07be59db0"
CAJEWF010000018.1	RepeatMasker	DNA/hAT?	2519501	2519698	661	+	.	ID="RND-5_FAMILY-270";TEgroup="ctg_18%7CRND-5_FAMILY-270%7C1";Tend="1293";Tstart="948";shortTE="T";uid="9e6b7ecd-4633-4622-86bf-ecf9ca114dd9"
CAJEWF010000018.1	RepeatMasker	DNA	4830609	4830852	1748	+	.	ID="DNA-11_BTA";Tend="275";Tstart="32";shortTE="F";uid="ece82613-d2a4-4ef3-8fe2-33c5c329cfd6"
CAJEWF010000018.1	RepeatMasker	LINE/L2	5322247	5322396	845	+	.	ID="RND-4_FAMILY-328";Tend="1042";Tstart="896";shortTE="F";uid="b49b1981-c44c-4e5f-8fc7-28bef954c395"
CAJEWF010000018.1	RepeatMasker	Unknown	3672728	3672956	1179	+	.	ID="RND-1_FAMILY-36";Tend="1194";Tstart="948";shortTE="F";uid="e206230a-c344-4f8a-8578-edc842fa2618"
CAJEWF010000018.1	RepeatMasker	DNA/hAT-Tip100	5546319	5546546	1211	+	.	ID="RND-5_FAMILY-3523";Tend="923";Tstart="687";shortTE="F";uid="e74550af-e133-4603-8f6b-d15d928fcda1"
CAJEWF010000018.1	RepeatMasker	DNA/Sola-2	1296442	1297356	6792	+	.	ID="RND-1_FAMILY-967";Tend="1832";Tstart="969";shortTE="F";uid="75ced571-984f-435c-bf3c-3cd7f419b9ba"
CAJEWF010000018.1	RepeatMasker	DNA/CMC-EnSpm	7232624	7232727	421	+	.	ID="RND-6_FAMILY-1912";Tend="1097";Tstart="979";shortTE="F";uid="46567199-a4cc-4b3f-b850-e4fb2fcd2291"
CAJEWF010000018.1	RepeatMasker	DNA	6482048	6482314	1731	+	.	ID="RND-6_FAMILY-9939";Tend="1358";Tstart="1082";shortTE="F";uid="9e5aff39-388e-4974-b888-be03b6beef81"
CAJEWF010000018.1	RepeatMasker	DNA/hAT?	5736514	5736657	1194	+	.	ID="HAT-N6_BTA";Tend="146";Tstart="3";shortTE="F";uid="b384bf25-d702-4e34-8008-fb7ec8ded20a"
CAJEWF010000018.1	RepeatMasker	DNA	455782	456407	1094	+	.	ID="RND-4_FAMILY-1911";TEgroup="ctg_18%7CRND-4_FAMILY-1911%7C1";Tend="1191";Tstart="844";shortTE="F";uid="791cdd68-55da-4221-a42d-a8f14fb9afb0"
CAJEWF010000018.1	RepeatMasker	Unknown	2073944	2074093	845	+	.	ID="RND-5_FAMILY-1636";Tend="1049";Tstart="897";shortTE="F";uid="da5bf578-f97c-402e-b16c-2ba0a75a77bf"
CAJEWF010000018.1	RepeatMasker	DNA/hAT-Tip100	6584329	6585124	4500	+	.	ID="HAT-N2_BTA";Tend="825";Tstart="1";shortTE="F";uid="9badd6b8-8554-4db7-a6a5-b9d83100fe01"
CAJEWF010000018.1	RepeatMasker	DNA/hAT-Tip100	3942518	3943386	3701	+	.	ID="HAT-N2_BTA";Tend="825";Tstart="1";shortTE="F";uid="dc1108e5-2643-434e-bba5-b98d8d49ee0f"
CAJEWF010000018.1	RepeatMasker	Unknown	8188887	8189464	3057	+	.	ID="RND-1_FAMILY-538";Tend="1436";Tstart="853";shortTE="F";uid="06ce287a-1d9b-48f4-921e-13cb8f5fd433"
CAJEWF010000018.1	RepeatMasker	Unknown	1580057	1580241	715	+	.	ID="RND-5_FAMILY-1951";Tend="1539";Tstart="1356";shortTE="F";uid="b494aa22-e7d6-437a-a105-f87829fe70c0"
CAJEWF010000018.1	RepeatMasker	Unknown	7164762	7165137	554	+	.	ID="RND-1_FAMILY-614";TEgroup="ctg_18%7CRND-1_FAMILY-614%7C1";Tend="1793";Tstart="1625";shortTE="F";uid="f669d684-b5f2-4c90-9db4-1295ab3da057"
CAJEWF010000018.1	RepeatMasker	DNA	806148	806413	1725	+	.	ID="DNA-11_BTA";Tend="277";Tstart="1";shortTE="F";uid="f6e5ffef-d09f-4d8f-bcc9-dffc8a283721"
CAJEWF010000018.1	RepeatMasker	DNA	931059	931282	1903	+	.	ID="RND-4_FAMILY-183";Tend="1117";Tstart="890";shortTE="F";uid="d62688e5-657e-41bf-a159-ac704835773b"
CAJEWF010000018.1	RepeatMasker	Unknown	8620433	8620800	1360	+	.	ID="RND-6_FAMILY-439";Tend="1084";Tstart="727";shortTE="F";uid="7c7cf3d9-0f42-4b21-8a48-4b8a12a6a900"
CAJEWF010000018.1	RepeatMasker	LTR/Gypsy	487568	487732	1422	+	.	ID="RND-6_FAMILY-1649";Tend="1137";Tstart="973";shortTE="F";uid="24f6d449-2594-4767-a238-30bcaaa2dc88"
CAJEWF010000018.1	RepeatMasker	DNA/PIF-Harbinger	1532782	1533011	1336	+	.	ID="RND-4_FAMILY-1090";Tend="1186";Tstart="953";shortTE="F";uid="568d2844-808b-4e6e-a9a7-46aee5bb72b3"
CAJEWF010000018.1	RepeatMasker	RC/Helitron	893202	893321	789	+	.	ID="RND-1_FAMILY-419";Tend="1095";Tstart="976";shortTE="F";uid="1b57526a-deb8-471b-a76c-1c5ee4e17485"
CAJEWF010000018.1	RepeatMasker	DNA/Kolobok	8920109	8920303	1161	+	.	ID="KOLOBOK-N2_BTA";Tend="441";Tstart="246";shortTE="F";uid="1f281be2-dddc-46f5-9ea2-5198dbd8d91b"
CAJEWF010000018.1	RepeatMasker	Unknown	5688006	5688171	1250	+	.	ID="RND-2_FAMILY-63";Tend="1032";Tstart="871";shortTE="F";uid="610aa3bd-2c9d-4e1a-be6d-9873ab59515d"
CAJEWF010000018.1	RepeatMasker	Unknown	6780948	6781473	3763	+	.	ID="RND-5_FAMILY-2792";Tend="1354";Tstart="811";shortTE="F";uid="c9d53830-32cf-413f-a6ba-697d099e0662"
CAJEWF010000018.1	RepeatMasker	Unknown	7046714	7046833	775	+	.	ID="RND-1_FAMILY-37";Tend="1059";Tstart="940";shortTE="F";uid="aead06e3-c2de-47cc-b60e-3451d7c8aaf0"
CAJEWF010000018.1	RepeatMasker	DNA/PIF-Spy	2370738	2371083	796	+	.	ID="ISL2EU-2_BTA";TEgroup="ctg_18%7CISL2EU-2_BTA%7C1";Tend="194";Tstart="1";shortTE="F";uid="05d1d73c-c197-4287-941c-6f84a3b1ee83"
CAJEWF010000018.1	RepeatMasker	LTR/Gypsy	3348249	3348501	724	+	.	ID="RND-6_FAMILY-417";Tend="1173";Tstart="919";shortTE="F";uid="ac4287c6-36fd-4533-a3cb-6ee91117f28e"
CAJEWF010000018.1	RepeatMasker	LTR/Gypsy	3449747	3449908	881	+	.	ID="RND-5_FAMILY-1051";Tend="1196";Tstart="1035";shortTE="F";uid="d0a3e57e-4bdf-4b8d-8441-addfd487bfa0"
CAJEWF010000018.1	RepeatMasker	RC/Helitron	8859355	8859474	640	+	.	ID="RND-6_FAMILY-9867";Tend="1478";Tstart="1363";shortTE="F";uid="d7ca5dde-dd9e-4dbb-891e-72534c873555"
CAJEWF010000018.1	RepeatMasker	LINE/I	2504356	2504542	811	+	.	ID="RND-6_FAMILY-3469";Tend="2018";Tstart="1828";shortTE="F";uid="9b42563f-c22d-4796-ac92-66ea75954008"
CAJEWF010000018.1	RepeatMasker	Unknown	3092795	3092927	590	+	.	ID="RND-3_FAMILY-432";Tend="1339";Tstart="1194";shortTE="F";uid="4ad64e71-19f1-4ef8-b79c-fbf5229aaa57"
CAJEWF010000018.1	RepeatMasker	DNA/hAT-Tip100	1949652	1950386	2997	+	.	ID="HAT-N2_BTA";Tend="746";Tstart="1";shortTE="F";uid="08787d4c-e1e9-4e57-bf07-e956eb50e4a2"
CAJEWF010000018.1	RepeatMasker	LTR/Gypsy	6618384	6618668	991	+	.	ID="RND-6_FAMILY-417";Tend="1165";Tstart="911";shortTE="F";uid="ba1c1ac3-40df-4eaa-b257-8251ff2948c7"
CAJEWF010000018.1	RepeatMasker	DNA/PIF-Spy	55340	55775	1391	+	.	ID="ISL2EU-2N2_BTA";TEgroup="ctg_18%7CISL2EU-2N2_BTA%7C1";Tend="1448";Tstart="1084";shortTE="F";uid="e7e38605-ff0e-44f2-92a8-c716a9ac66f5"
CAJEWF010000018.1	RepeatMasker	Unknown	3079328	3079556	1709	+	.	ID="RND-6_FAMILY-1777";Tend="1281";Tstart="1064";shortTE="F";uid="de1fba6e-80e9-40bc-b75f-c414d9419ace"
CAJEWF010000018.1	RepeatMasker	LTR/Gypsy	6990438	6990554	848	+	.	ID="RND-1_FAMILY-321";Tend="1044";Tstart="928";shortTE="F";uid="a293faa6-e46d-4daa-997b-6413773a7008"
CAJEWF010000018.1	RepeatMasker	DNA/CMC-EnSpm	3185953	3186212	1526	+	.	ID="RND-6_FAMILY-7144";Tend="1228";Tstart="967";shortTE="F";uid="d7cac6be-6ecf-4d6a-a1c2-549b3d8a5956"
CAJEWF010000018.1	RepeatMasker	LINE/L2	1217569	1217844	1713	+	.	ID="RND-4_FAMILY-328";Tend="1160";Tstart="884";shortTE="F";uid="14f9dde6-3ccf-42c9-aa01-0e360883c248"
CAJEWF010000018.1	RepeatMasker	LTR/DIRS	2640940	2641084	946	+	.	ID="RND-6_FAMILY-2925";Tend="1072";Tstart="927";shortTE="F";uid="0b37c403-00fa-49d8-84d4-5323893c0ac3"
CAJEWF010000018.1	RepeatMasker	DNA/PIF-Spy	6787346	6788670	9468	+	.	ID="ISL2EU-N2_BTA";Tend="1326";Tstart="1";shortTE="F";uid="6a5b8357-0c21-47cd-9b3f-bf8b40e41f8d"
CAJEWF010000018.1	RepeatMasker	DNA/TcMar-Tc1	8490772	8491230	2250	+	.	ID="MARINER-N3_BTA";Tend="830";Tstart="372";shortTE="F";uid="5d5804cc-c66d-48af-8cb9-c5d5c7313151"
CAJEWF010000018.1	RepeatMasker	DNA/TcMar-Tc1	3499555	3499663	658	+	.	ID="RND-4_FAMILY-1919";Tend="1094";Tstart="989";shortTE="F";uid="e25f1c31-4ab2-406b-9aaa-fdc4da176088"
CAJEWF010000018.1	RepeatMasker	DNA/Sola-2	6887367	6887507	825	+	.	ID="RND-1_FAMILY-518";Tend="2277";Tstart="2147";shortTE="F";uid="3121c123-bb01-4b94-9eff-2bc4418e109c"
CAJEWF010000018.1	RepeatMasker	DNA/hAT?	4134819	4134927	797	+	.	ID="RND-5_FAMILY-1268";Tend="953";Tstart="845";shortTE="F";uid="7c59fcd6-1ac5-4b7e-831b-7ebb8cc4e262"
CAJEWF010000018.1	RepeatMasker	RC/Helitron	4442769	4443203	1467	+	.	ID="RND-5_FAMILY-4101";Tend="728";Tstart="320";shortTE="F";uid="0ef24d2f-3249-4431-ab49-0c2b9183e93a"
CAJEWF010000018.1	RepeatMasker	Unknown	2239366	2239533	721	+	.	ID="RND-1_FAMILY-197";Tend="1092";Tstart="926";shortTE="F";uid="f8254548-d08f-4f23-8ab5-16353223eb02"
CAJEWF010000018.1	RepeatMasker	Unknown	7918586	7919575	2601	+	.	ID="RND-1_FAMILY-614";Tend="1882";Tstart="884";shortTE="F";uid="ba2146a1-b5d0-4c81-88c0-200fbaa33f89"
CAJEWF010000018.1	RepeatMasker	DNA/Sola-2	8823996	8824272	1602	+	.	ID="RND-1_FAMILY-349";Tend="1682";Tstart="1407";shortTE="F";uid="de7d675b-8b5e-4345-816e-8b7b8057f6d2"
CAJEWF010000018.1	RepeatMasker	DNA/Sola-2	2049258	2049497	510	+	.	ID="RND-5_FAMILY-866";Tend="9170";Tstart="8941";shortTE="F";uid="5c1eef10-ad73-4e80-9181-320b0bc9b9ba"
CAJEWF010000018.1	RepeatMasker	DNA	5012068	5012196	619	+	.	ID="RND-6_FAMILY-8975";Tend="701";Tstart="565";shortTE="F";uid="c151ca55-c15a-48d6-be69-2be4e735e97f"
CAJEWF010000018.1	RepeatMasker	DNA	4518763	4518981	825	+	.	ID="RND-4_FAMILY-1880";Tend="1118";Tstart="939";shortTE="F";uid="119b9584-d0ec-4f70-bee8-1e093afd96f4"
CAJEWF010000018.1	RepeatMasker	DNA/CMC-EnSpm	4041398	4041534	945	+	.	ID="RND-6_FAMILY-2037";Tend="1562";Tstart="1416";shortTE="F";uid="a4bf5ccc-fb30-4f41-b56d-746dd8ca9973"
CAJEWF010000018.1	RepeatMasker	DNA	2626588	2626816	1255	+	.	ID="RND-4_FAMILY-1880";Tend="1171";Tstart="940";shortTE="F";uid="926a6aaa-b115-4cc7-a883-e2f461d3e069"
CAJEWF010000018.1	RepeatMasker	DNA	5672020	5672147	1049	+	.	ID="DNA4-17B_BTA";Tend="128";Tstart="1";shortTE="F";uid="2c90617d-34f8-405e-80c2-0379c61a30a0"
CAJEWF010000018.1	RepeatMasker	DNA	7332025	7332186	1030	+	.	ID="DNA4-17B_BTA";Tend="162";Tstart="1";shortTE="F";uid="8d16ceec-d51e-473c-8de6-726f4ce3edb0"
CAJEWF010000018.1	RepeatMasker	DNA	6940301	6940591	673	+	.	ID="RND-1_FAMILY-781";Tend="1855";Tstart="1605";shortTE="F";uid="a43630cb-e139-4551-9560-e727e216e6aa"
CAJEWF010000018.1	RepeatMasker	RC/Helitron	3498077	3498496	1516	+	.	ID="RND-4_FAMILY-1349";TEgroup="ctg_18%7CRND-4_FAMILY-1349%7C2";Tend="1896";Tstart="785";shortTE="F";uid="c8aa6e73-c52b-4e13-a6c3-92061654d1f1"
CAJEWF010000018.1	RepeatMasker	DNA	3743657	3743948	2101	+	.	ID="DNA-11_BTA";Tend="551";Tstart="258";shortTE="F";uid="4aeb747d-78e1-4e25-9ada-835de26bd20b"
CAJEWF010000018.1	RepeatMasker	LINE/I	3702823	3702961	598	+	.	ID="RND-6_FAMILY-27";Tend="1167";Tstart="1029";shortTE="F";uid="3441ef08-54f6-45b7-8ea5-c4fe02c46946"
CAJEWF010000018.1	RepeatMasker	LTR/Gypsy	2331603	2331866	1576	+	.	ID="RND-5_FAMILY-1051";Tend="1453";Tstart="1186";shortTE="F";uid="4d20d5cc-6f5f-4ce4-b70f-bf6a21c31ccb"
CAJEWF010000018.1	RepeatMasker	Unknown	7723446	7723930	2687	+	.	ID="RND-6_FAMILY-438";TEgroup="ctg_18%7CRND-6_FAMILY-438%7C1";Tend="1662";Tstart="984";shortTE="F";uid="8751110d-79f7-4e3e-9295-43f88648fc1b"
CAJEWF010000018.1	RepeatMasker	Unknown	3938770	3939174	679	+	.	ID="RND-6_FAMILY-2266";TEgroup="ctg_18%7CRND-6_FAMILY-2266%7C1";Tend="1191";Tstart="922";shortTE="F";uid="a533693e-d0ac-4e3c-b83a-e282fb779968"
CAJEWF010000018.1	RepeatMasker	Unknown	4614379	4614636	1248	+	.	ID="RND-1_FAMILY-36";Tend="1209";Tstart="952";shortTE="F";uid="e8c36324-ee71-4af7-8f3c-a9b7779b1e7b"
CAJEWF010000018.1	RepeatMasker	DNA/CMC-EnSpm	6767212	6767317	729	+	.	ID="RND-6_FAMILY-7144";Tend="1223";Tstart="1118";shortTE="F";uid="efdda007-58d8-4735-8cbc-8b6338538c9a"
CAJEWF010000018.1	RepeatMasker	LINE/I	4557772	4557964	752	+	.	ID="RND-6_FAMILY-3469";Tend="376";Tstart="191";shortTE="F";uid="e8fbb975-1fd9-42e9-ab4f-10d0ab08ad9f"
CAJEWF010000018.1	RepeatMasker	DNA	5878882	5879147	1380	+	.	ID="DNA4-17B_BTA";Tend="276";Tstart="1";shortTE="F";uid="12f6fb88-7694-4624-b136-dfefec340ff6"
CAJEWF010000018.1	RepeatMasker	DNA	6940007	6940189	494	+	.	ID="RND-1_FAMILY-711";Tend="999";Tstart="811";shortTE="F";uid="ff1701ac-fbc5-4f00-a51e-172b3612f96f"
CAJEWF010000018.1	RepeatMasker	DNA	4038340	4038615	1758	+	.	ID="DNA-11_BTA";Tend="276";Tstart="1";shortTE="F";uid="e83e228f-f97a-4a2e-8cd5-8f7fec0df4aa"
CAJEWF010000018.1	RepeatMasker	DNA/Academ-1	1666006	1666522	4131	+	.	ID="RND-6_FAMILY-2108";Tend="2541";Tstart="2029";shortTE="F";uid="8d666789-e67d-4c55-9959-33b2629ecc43"
CAJEWF010000018.1	RepeatMasker	Unknown	7595718	7595874	699	+	.	ID="RND-6_FAMILY-1734";Tend="1170";Tstart="1002";shortTE="F";uid="5866bb9e-2168-47cd-91c0-d266961e34b9"
CAJEWF010000018.1	RepeatMasker	Unknown	449204	449320	443	+	.	ID="RND-3_FAMILY-43";Tend="1216";Tstart="1102";shortTE="F";uid="769f823e-5899-468b-8a95-9f07ba917d9c"
CAJEWF010000018.1	RepeatMasker	DNA/Sola-2	4375243	4375829	882	+	.	ID="rnd-1_family-512";Tend="1698";Tstart="1119";shortTE="F";uid="f54095ca-f67b-4736-820c-749652d7c8f9"
CAJEWF010000018.1	RepeatMasker	DNA	6572869	6573142	1534	+	.	ID="DNA-11_BTA";Tend="268";Tstart="1";shortTE="F";uid="f45d48c4-414f-404f-90cb-d7b7edbd0035"
CAJEWF010000018.1	RepeatMasker	LTR/Gypsy	4726580	4727254	1191	+	.	ID="RND-6_FAMILY-1646";Tend="1833";Tstart="1141";shortTE="F";uid="4d445c58-baa2-4bed-85ef-a45b16f12a48"
CAJEWF010000018.1	RepeatMasker	DNA	3255495	3256044	3592	+	.	ID="RND-1_FAMILY-658";Tend="1529";Tstart="979";shortTE="F";uid="a6963f50-0457-4e04-94f3-7e3a06721ffd"
CAJEWF010000018.1	RepeatMasker	LTR/Copia	6832717	6832878	830	+	.	ID="RND-1_FAMILY-505";Tend="1297";Tstart="1144";shortTE="F";uid="d9674549-34d8-449d-94f5-b18bc0a40cc4"
CAJEWF010000018.1	RepeatMasker	LTR/DIRS	2421028	2421160	990	+	.	ID="RND-6_FAMILY-2925";Tend="1065";Tstart="932";shortTE="F";uid="4accff25-0d6d-491b-b385-a1e2cbc3cda9"
CAJEWF010000018.1	RepeatMasker	DNA	6236049	6236445	898	+	.	ID="RND-1_FAMILY-752";Tend="1179";Tstart="799";shortTE="F";uid="55c86b65-ae53-4a60-86e7-34c5a51582ee"
CAJEWF010000018.1	RepeatMasker	Unknown	7984222	7984722	1223	+	.	ID="RND-6_FAMILY-11755";Tend="1289";Tstart="809";shortTE="F";uid="1c3e1b97-b105-4080-8450-8c4ca23bdff8"
CAJEWF010000018.1	RepeatMasker	DNA	2107505	2107769	756	+	.	ID="dna-5_bta";Tend="371";Tstart="2";shortTE="F";uid="a02764a2-890b-4449-ad11-7d57906e3d90"
CAJEWF010000018.1	RepeatMasker	DNA/hAT-Tip100	7035031	7035817	3773	+	.	ID="HAT-N2_BTA";Tend="824";Tstart="55";shortTE="F";uid="bef7ea96-6f96-484b-9de8-64c37ecce2b7"
CAJEWF010000018.1	RepeatMasker	DNA	1483053	1483192	431	+	.	ID="RND-5_FAMILY-3498";Tend="2522";Tstart="2388";shortTE="F";uid="b109eecd-61e4-45fb-8c97-5cf61c54ef5b"
CAJEWF010000018.1	RepeatMasker	DNA/PIF-Spy	8401963	8402741	1989	+	.	ID="rnd-6_family-567";Tend="1837";Tstart="709";shortTE="F";uid="25b79606-65d7-4593-b028-a3d945ec1a33"
CAJEWF010000018.1	RepeatMasker	Unknown	5668573	5668870	2182	+	.	ID="RND-3_FAMILY-258";Tend="1075";Tstart="769";shortTE="F";uid="bce47d05-a07c-482e-a22d-b098944cc926"
CAJEWF010000018.1	RepeatMasker	DNA	7461830	7462149	2240	+	.	ID="rnd-6_family-14136";Tend="1104";Tstart="825";shortTE="F";uid="f1b81c81-37b1-4392-8593-9953d80ed5be"
CAJEWF010000018.1	RepeatMasker	DNA	4540970	4541234	1355	+	.	ID="RND-3_FAMILY-135";Tend="1163";Tstart="871";shortTE="F";uid="33899a9c-9439-4e28-8db6-e318f6fa5577"
CAJEWF010000018.1	RepeatMasker	DNA/Maverick	1103939	1104131	903	+	.	ID="RND-2_FAMILY-28";Tend="920";Tstart="734";shortTE="F";uid="efac5cac-f145-4a45-ba9f-b881bb11dc8a"
CAJEWF010000018.1	RepeatMasker	Unknown	7018270	7018491	659	+	.	ID="RND-6_FAMILY-8947";Tend="1129";Tstart="914";shortTE="F";uid="b04e310d-f1c6-4c41-9049-b8ec3240c0e8"
CAJEWF010000018.1	RepeatMasker	LINE/CR1-Zenon	6717983	6718414	3386	+	.	ID="RND-6_FAMILY-1306";Tend="1398";Tstart="966";shortTE="F";uid="2fba57a3-7621-4e3c-bcd5-f73fcb1462ce"
CAJEWF010000018.1	RepeatMasker	DNA	4934586	4935089	4212	+	.	ID="DNA-1_BTA";Tend="504";Tstart="1";shortTE="F";uid="706538ff-b5a4-4ba0-a567-19b6a202d35d"
CAJEWF010000018.1	RepeatMasker	RC/Helitron	6983297	6983828	1266	+	.	ID="RND-4_FAMILY-309";TEgroup="ctg_18%7CRND-4_FAMILY-309%7C1";Tend="1894";Tstart="726";shortTE="F";uid="712582fb-2ef9-4b96-99f5-a79053c02fb9"
CAJEWF010000018.1	RepeatMasker	Unknown	6971393	6971733	2870	+	.	ID="RND-6_FAMILY-98";Tend="1205";Tstart="867";shortTE="F";uid="3ea9e5ef-700f-4b99-9c2a-3c0b4cf34d16"
CAJEWF010000018.1	RepeatMasker	DNA	1861399	1861693	2427	+	.	ID="RND-1_FAMILY-165";Tend="1169";Tstart="871";shortTE="F";uid="e0e185e7-521d-4583-b358-59c8e2723f4a"
CAJEWF010000018.1	RepeatMasker	LINE/L2	3871702	3871913	1708	+	.	ID="RND-1_FAMILY-164";Tend="1175";Tstart="964";shortTE="F";uid="008ac4ba-6da4-4edc-91c9-a5c731000b29"
CAJEWF010000018.1	RepeatMasker	DNA	4579329	4579510	890	+	.	ID="RND-4_FAMILY-1880";Tend="1131";Tstart="957";shortTE="F";uid="bffa3afd-391e-4066-b48c-b0f0d2606791"
CAJEWF010000018.1	RepeatMasker	LTR/Gypsy	1820869	1820995	801	+	.	ID="RND-1_FAMILY-255";Tend="1102";Tstart="975";shortTE="F";uid="a7ac4c59-0bb2-4adb-83af-1e91fe661fab"
CAJEWF010000018.1	RepeatMasker	DNA/hAT-hAT5	289827	290096	1734	+	.	ID="RND-5_FAMILY-1384";Tend="1178";Tstart="900";shortTE="F";uid="5f4fe95b-fefb-435a-bdf0-4c7277b9428c"
CAJEWF010000018.1	RepeatMasker	Unknown	1001865	1002032	615	+	.	ID="RND-1_FAMILY-197";Tend="1093";Tstart="917";shortTE="F";uid="8e8ae669-8211-4517-a183-c5e7f319d24e"
CAJEWF010000018.1	RepeatMasker	DNA	1963219	1963344	1014	+	.	ID="DNA4-17B_BTA";Tend="276";Tstart="151";shortTE="F";uid="6909d4c8-85ff-4674-ada5-681ec35d0a24"
CAJEWF010000018.1	RepeatMasker	DNA/hAT-Tip100	6705622	6705773	855	+	.	ID="RND-1_FAMILY-474";Tend="1090";Tstart="925";shortTE="F";uid="c25d00b8-c9b2-4ee6-8355-8062d63353b1"
CAJEWF010000018.1	RepeatMasker	DNA/hAT-Tip100	1529855	1530205	2735	+	.	ID="hat-n2_bta";Tend="825";Tstart="350";shortTE="F";uid="470405c3-1d13-4bf2-a603-f99c27e6a5f7"
CAJEWF010000018.1	RepeatMasker	LTR/Gypsy	3048970	3049469	2371	+	.	ID="RND-6_FAMILY-1646";Tend="1493";Tstart="980";shortTE="F";uid="2ab5f50c-aa81-4d27-9256-4daefb9a74f6"
CAJEWF010000018.1	RepeatMasker	DNA/CMC-EnSpm	7083959	7084207	1289	+	.	ID="RND-1_FAMILY-56";Tend="1148";Tstart="887";shortTE="F";uid="a45b517a-195d-4794-9de4-f71c85272326"
CAJEWF010000018.1	RepeatMasker	LTR/Gypsy	424571	424712	458	+	.	ID="RND-5_FAMILY-1051";Tend="1227";Tstart="1085";shortTE="F";uid="5e0b9140-6fb5-44bc-858d-ecb1c4da0784"
CAJEWF010000018.1	RepeatMasker	DNA/CMC-EnSpm	5693451	5693851	3353	+	.	ID="ENSPM-N3_BTA";Tend="414";Tstart="1";shortTE="F";uid="60350787-e4a0-4337-ac35-86994c4ad14d"
CAJEWF010000018.1	RepeatMasker	Unknown	4916277	4916424	1000	+	.	ID="RND-6_FAMILY-1247";TEgroup="ctg_18%7CRND-6_FAMILY-1247%7C4";Tend="1292";Tstart="936";shortTE="F";uid="8df05eca-c9fd-4d2a-99f2-fe78871800a6"
CAJEWF010000018.1	RepeatMasker	Unknown	6086569	6087008	3022	+	.	ID="RND-1_FAMILY-859";Tend="1618";Tstart="1184";shortTE="F";uid="c6c964ed-1494-4c26-b786-dfd82f18495d"
CAJEWF010000018.1	RepeatMasker	Unknown	7092011	7092344	1319	+	.	ID="RND-6_FAMILY-1247";Tend="1293";Tstart="956";shortTE="F";uid="4ea358df-3dea-42e7-b3af-e193dea71fef"
CAJEWF010000018.1	RepeatMasker	DNA/TcMar-Tc1	2230731	2230938	1516	+	.	ID="RND-4_FAMILY-1919";Tend="1104";Tstart="900";shortTE="F";uid="aa2fb0cb-73cf-48d6-9455-9c6a4a8124da"
CAJEWF010000018.1	RepeatMasker	DNA/CMC	3345683	3345884	1470	+	.	ID="ENSPM-N1_BTA";Tend="200";Tstart="1";shortTE="F";uid="797e6b66-4fbe-4125-843c-fccf1e47e4bc"
CAJEWF010000018.1	RepeatMasker	RC/Helitron	8235043	8235413	1026	+	.	ID="HELITRON-1N1_BTA";Tend="532";Tstart="12";shortTE="F";uid="c57fa564-2c89-45c8-8671-67dd156d71e2"
CAJEWF010000018.1	RepeatMasker	DNA/hAT-Tip100	7236262	7236708	2683	+	.	ID="RND-1_FAMILY-71";Tend="2665";Tstart="2221";shortTE="F";uid="25cf0bf1-0653-4d93-a91f-89cfeefa666a"
CAJEWF010000018.1	RepeatMasker	LINE/L2	2173542	2173823	1794	+	.	ID="RND-5_FAMILY-4972";Tend="1244";Tstart="960";shortTE="F";uid="2cc707de-4600-4191-b5b7-b04110d28c51"
CAJEWF010000018.1	RepeatMasker	DNA/TcMar-Tc1	6473690	6474031	2222	+	.	ID="MARINER-N3_BTA";Tend="983";Tstart="640";shortTE="F";uid="385f8ac6-fb64-46ad-a931-fabec03c1149"
CAJEWF010000018.1	RepeatMasker	LINE/I-Jockey	8994265	8998691	26182	+	.	ID="JOCKEY-3_BTA";Tend="5188";Tstart="815";shortTE="F";uid="fadc47ba-fbbb-451a-a09b-c103b402114b"
CAJEWF010000018.1	RepeatMasker	DNA/hAT-Tip100	6614641	6614896	1278	+	.	ID="RND-5_FAMILY-3523";Tend="916";Tstart="663";shortTE="F";uid="1e02fac5-c421-49bd-835d-d62ff87275be"
CAJEWF010000018.1	RepeatMasker	Unknown	1981271	1981658	1283	+	.	ID="RND-1_FAMILY-377";Tend="1291";Tstart="972";shortTE="F";uid="fdb95eec-6e1c-4421-b9e2-383ca38bb4a2"
CAJEWF010000018.1	RepeatMasker	DNA	5524515	5524728	774	+	.	ID="RND-4_FAMILY-1911";Tend="1031";Tstart="829";shortTE="F";uid="ffdcae62-e44b-4977-9bc0-e39094efb57c"
CAJEWF010000018.1	RepeatMasker	Unknown	2404093	2404194	863	+	.	ID="RND-6_FAMILY-1840";Tend="1351";Tstart="1250";shortTE="F";uid="aba4057f-9ea4-47c3-8159-cafceb56966f"
CAJEWF010000018.1	RepeatMasker	Unknown	8630457	8631361	6884	-	.	ID="RND-6_FAMILY-4564";Tend="1869";Tstart="951";shortTE="F";uid="313b6a45-49bb-4daa-9da9-2d7871d47d5a"
CAJEWF010000018.1	RepeatMasker	DNA	7374412	7374545	594	-	.	ID="RND-3_FAMILY-28";Tend="1288";Tstart="1160";shortTE="F";uid="56cecf49-49c9-4798-915c-80b4dba2ee30"
CAJEWF010000018.1	RepeatMasker	DNA	1053334	1053604	893	-	.	ID="DNA-1_BTA";Tend="491";Tstart="192";shortTE="F";uid="ccd74db2-b959-4c08-983c-eb2afb10070b"
CAJEWF010000018.1	RepeatMasker	DNA/PIF-Harbinger	2046212	2046394	584	-	.	ID="RND-4_FAMILY-1090";Tend="1192";Tstart="1010";shortTE="F";uid="efe3c19d-5efb-4a58-9bf9-7f7c24dc2597"
CAJEWF010000018.1	RepeatMasker	DNA	7004152	7004355	900	-	.	ID="DNA-4_BTA";Tend="543";Tstart="337";shortTE="F";uid="5354097c-6abb-4177-906c-0bdeb64d04ac"
CAJEWF010000018.1	RepeatMasker	RC/Helitron	5189260	5190362	6653	-	.	ID="RND-1_FAMILY-88";Tend="1953";Tstart="798";shortTE="F";uid="a02a2062-2319-4328-ae28-dc2fea660d8b"
CAJEWF010000018.1	RepeatMasker	LTR/Gypsy	1666595	1666855	1367	-	.	ID="RND-3_FAMILY-25";Tend="1341";Tstart="1081";shortTE="F";uid="aef6f7b8-2147-42bb-a15c-24c771c4bdd6"
CAJEWF010000018.1	RepeatMasker	DNA	2663741	2664221	4045	-	.	ID="DNA-1_BTA";Tend="502";Tstart="1";shortTE="F";uid="dc8630dc-93cc-40f8-ada1-b5b3a9740608"
CAJEWF010000018.1	RepeatMasker	LTR/Gypsy	7120933	7121194	1742	-	.	ID="RND-5_FAMILY-1051";Tend="1193";Tstart="931";shortTE="F";uid="a28fd286-5fa0-46f3-a2c8-fff47f926bd7"
CAJEWF010000018.1	RepeatMasker	DNA/CMC	5460556	5460771	1049	-	.	ID="RND-6_FAMILY-5287";Tend="1122";Tstart="911";shortTE="F";uid="afffa3ae-3937-46b7-869b-3050372f5f2c"
CAJEWF010000018.1	RepeatMasker	DNA	7017729	7017832	418	-	.	ID="RND-1_FAMILY-886";Tend="179";Tstart="71";shortTE="F";uid="9b966f6b-9ab6-4cf5-8a92-cd913fe1ccdf"
CAJEWF010000018.1	RepeatMasker	Unknown	4143545	4143709	1200	-	.	ID="RND-2_FAMILY-63";Tend="1033";Tstart="868";shortTE="F";uid="a2b0a44b-8e69-452b-aae3-a4bf70193daa"
CAJEWF010000018.1	RepeatMasker	DNA/hAT?	1097542	1097858	2338	-	.	ID="HAT-N6_BTA";Tend="311";Tstart="1";shortTE="F";uid="b608c9ef-f5b0-480f-b51f-868df983c823"
CAJEWF010000018.1	RepeatMasker	DNA	919610	919728	696	-	.	ID="DNA-11_BTA";Tend="274";Tstart="157";shortTE="F";uid="5ce28c71-1ea2-44cd-a37a-b8f8ab379c54"
CAJEWF010000018.1	RepeatMasker	RC/Helitron	4038007	4038175	709	-	.	ID="RND-6_FAMILY-891";Tend="1441";Tstart="1293";shortTE="F";uid="63ff0a08-c91d-4cf5-acb2-4f65cb55d72a"
CAJEWF010000018.1	RepeatMasker	Unknown	7413584	7413865	1961	-	.	ID="RND-1_FAMILY-202";Tend="1208";Tstart="915";shortTE="F";uid="99dc6534-17e6-4c9a-bdfd-d3f4c1fda6cb"
CAJEWF010000018.1	RepeatMasker	DNA/hAT?	2840409	2840742	2542	-	.	ID="RND-5_FAMILY-1268";Tend="1174";Tstart="841";shortTE="F";uid="8cc99d4a-ea05-4466-9de9-f3df577e3c7a"
CAJEWF010000018.1	RepeatMasker	DNA/CMC	983322	983568	789	-	.	ID="RND-5_FAMILY-957";Tend="1112";Tstart="857";shortTE="F";uid="60b3f05c-ca69-44f9-b7d4-18deec4f93f0"
CAJEWF010000018.1	RepeatMasker	DNA/hAT-Tip100	2541430	2541686	1259	-	.	ID="RND-6_FAMILY-6685";Tend="1083";Tstart="829";shortTE="F";uid="0663b099-e5fd-46ba-a7ac-62ba2b572f0c"
CAJEWF010000018.1	RepeatMasker	DNA	6824806	6825023	484	-	.	ID="DNA-5_BTA";Tend="255";Tstart="20";shortTE="F";uid="f76629e7-4097-40b2-91c7-4a2357571295"
CAJEWF010000018.1	RepeatMasker	LTR/Gypsy	4425319	4425666	2029	-	.	ID="RND-6_FAMILY-1646";Tend="1724";Tstart="1112";shortTE="F";uid="bec482bd-0288-4d2d-8c66-f3e116c55460"
CAJEWF010000018.1	RepeatMasker	DNA	8370049	8370308	798	-	.	ID="RND-5_FAMILY-2645";Tend="1267";Tstart="1008";shortTE="F";uid="98fa968e-6a19-479a-b664-6f53e24c771d"
CAJEWF010000018.1	RepeatMasker	LTR/Gypsy	5328336	5328597	1805	-	.	ID="RND-6_FAMILY-1649";Tend="1405";Tstart="1142";shortTE="F";uid="b666d59f-0eda-4f15-9f28-f7e0ba90ffb7"
CAJEWF010000018.1	RepeatMasker	DNA	3355623	3355884	1923	-	.	ID="RND-5_FAMILY-2645";Tend="1267";Tstart="1005";shortTE="F";uid="8d165f94-7c64-4852-8d14-901bf3593590"
CAJEWF010000018.1	RepeatMasker	DNA/TcMar-Tigger	3447627	3447766	436	-	.	ID="RND-6_FAMILY-2653";Tend="1548";Tstart="1413";shortTE="F";uid="ff825f53-f8dd-4310-a27c-39867599a7b5"
CAJEWF010000018.1	RepeatMasker	LINE/L2	8088497	8088643	491	-	.	ID="L2B-2_BTA";TEgroup="ctg_18%7CL2B-2_BTA%7C2";Tend="5305";Tstart="5234";shortTE="T";uid="88b2653e-4d64-4769-89c0-1ee6c4ae7673"
CAJEWF010000018.1	RepeatMasker	LINE/I	470272	470411	461	-	.	ID="RND-6_FAMILY-27";Tend="1076";Tstart="937";shortTE="F";uid="db15e34b-a13c-443c-ad1e-20ce0e396d59"
CAJEWF010000018.1	RepeatMasker	DNA/Sola-2	6113400	6114491	6539	-	.	ID="RND-1_FAMILY-349";Tend="2486";Tstart="1386";shortTE="F";uid="22a2bf21-462b-428b-b6fb-183a7fce6bdd"
CAJEWF010000018.1	RepeatMasker	Unknown	8579675	8579914	690	-	.	ID="RND-5_FAMILY-1951";Tend="582";Tstart="321";shortTE="F";uid="1ec6b1d8-8015-40c4-8a2c-442c8018a9d7"
CAJEWF010000018.1	RepeatMasker	LINE/L2	4180381	4180645	1577	-	.	ID="RND-1_FAMILY-164";Tend="1176";Tstart="912";shortTE="F";uid="489d2334-151d-47b1-a7bf-b266a760e679"
CAJEWF010000018.1	RepeatMasker	DNA/hAT-Tip100	975579	976437	3705	-	.	ID="RND-5_FAMILY-3523";Tend="1530";Tstart="744";shortTE="F";uid="86a15ebd-bfaa-4265-bd73-38deb580ddba"
CAJEWF010000018.1	RepeatMasker	RC/Helitron	2918378	2919702	476	-	.	ID="RND-5_FAMILY-142";TEgroup="ctg_18%7CRND-5_FAMILY-142%7C2";Tend="1441";Tstart="884";shortTE="F";uid="6587b32a-dfcd-432e-a4f3-562f99df886d"
CAJEWF010000018.1	RepeatMasker	DNA/hAT-Tip100	2648066	2648680	5221	-	.	ID="RND-1_FAMILY-68";Tend="2284";Tstart="1677";shortTE="F";uid="66f2f253-f74e-4d9f-a6b2-605abd1b8246"
CAJEWF010000018.1	RepeatMasker	LINE/L2	1243136	1243749	5082	-	.	ID="RND-1_FAMILY-323";Tend="1517";Tstart="901";shortTE="F";uid="56c95299-8d0c-4310-ac08-21d6d5d97860"
CAJEWF010000018.1	RepeatMasker	DNA	7128527	7128681	790	-	.	ID="RND-6_FAMILY-11069";Tend="1053";Tstart="902";shortTE="F";uid="80fad8e3-ee48-4b3f-9cca-85b5c753d139"
CAJEWF010000018.1	RepeatMasker	DNA	2224661	2224921	1939	-	.	ID="RND-1_FAMILY-59";Tend="1245";Tstart="985";shortTE="F";uid="e6c55b2b-9678-4855-bd33-1864bf76f4a8"
CAJEWF010000018.1	RepeatMasker	DNA	1330765	1331264	4194	-	.	ID="DNA-1_BTA";Tend="504";Tstart="1";shortTE="F";uid="c25d1251-9f04-4baf-9cf9-bad71f761cc4"
CAJEWF010000018.1	RepeatMasker	Unknown	606566	606731	1315	-	.	ID="RND-1_FAMILY-404";Tend="939";Tstart="774";shortTE="F";uid="f35dcfb9-c056-4f32-807d-3e7d9ed5bb8b"
CAJEWF010000018.1	RepeatMasker	Unknown	5243092	5243711	3422	-	.	ID="RND-1_FAMILY-631";Tend="1523";Tstart="915";shortTE="F";uid="dd09be0d-19a4-4fad-b58d-d84a4424555e"
CAJEWF010000018.1	RepeatMasker	DNA/Crypton-V	8549745	8550042	596	-	.	ID="RND-5_FAMILY-228";Tend="2232";Tstart="1936";shortTE="F";uid="88e3dc79-ffa1-469c-9f93-c3dba0df8be3"
CAJEWF010000018.1	RepeatMasker	DNA	5621208	5621360	466	-	.	ID="DNA-5_BTA";Tend="240";Tstart="97";shortTE="F";uid="48b71cd3-3e8c-48eb-8c6d-977496e61978"
CAJEWF010000018.1	RepeatMasker	DNA	1845781	1846033	1629	-	.	ID="RND-1_FAMILY-59";Tend="1244";Tstart="983";shortTE="F";uid="3fdfa422-fedb-4203-806c-8d58d30648f7"
CAJEWF010000018.1	RepeatMasker	DNA/TcMar-Tc1	4128454	4129695	10217	-	.	ID="RND-1_FAMILY-889";Tend="2051";Tstart="825";shortTE="F";uid="d2945626-46c5-4c23-b301-2630ccc10f42"
CAJEWF010000018.1	RepeatMasker	DNA	5888128	5888291	1120	-	.	ID="DNA-11_BTA";Tend="443";Tstart="279";shortTE="F";uid="fe3bf80d-4e62-4e7f-8ee9-a91a3b1c8d76"
CAJEWF010000018.1	RepeatMasker	LTR/Gypsy	2725565	2725809	1069	-	.	ID="RND-6_FAMILY-417";Tend="1172";Tstart="927";shortTE="F";uid="716cc453-7cea-422f-8196-98c874938044"
CAJEWF010000018.1	RepeatMasker	DNA	7652088	7653165	6758	-	.	ID="RND-1_FAMILY-752";Tend="4931";Tstart="3854";shortTE="F";uid="2492a566-d9c5-4d05-9e7a-63335f9d5715"
CAJEWF010000018.1	RepeatMasker	DNA/hAT-Tip100	4324372	4324903	2650	-	.	ID="RND-6_FAMILY-3752";Tend="1521";Tstart="910";shortTE="F";uid="82ed3337-42c1-4fec-aa69-d8281bb27d4b"
CAJEWF010000018.1	RepeatMasker	DNA	3458640	3458765	528	-	.	ID="RND-1_FAMILY-769";Tend="2488";Tstart="2364";shortTE="F";uid="e7f5895d-3979-421a-ab63-e2185358641c"
CAJEWF010000018.1	RepeatMasker	RC/Helitron	3498405	3498593	1005	-	.	ID="RND-4_FAMILY-1349";Tend="1312";Tstart="1121";shortTE="F";uid="3f961384-3443-4579-81c9-5a14ff2f4d2e"
CAJEWF010000018.1	RepeatMasker	DNA	3951451	3951699	1731	-	.	ID="RND-1_FAMILY-136";Tend="1166";Tstart="909";shortTE="F";uid="cb31f73a-2aba-4d99-8a19-2f0bca19d929"
CAJEWF010000018.1	RepeatMasker	RC/Helitron	6578084	6578437	2652	-	.	ID="RND-5_FAMILY-390";Tend="1266";Tstart="904";shortTE="F";uid="b73e9179-61f6-49b7-b867-bce83973fd1f"
CAJEWF010000018.1	RepeatMasker	DNA	8611775	8611896	473	-	.	ID="RND-6_FAMILY-2747";Tend="2504";Tstart="2384";shortTE="F";uid="21703763-b336-432a-a38d-bde64967726f"
CAJEWF010000018.1	RepeatMasker	Unknown	662166	662431	1826	-	.	ID="RND-1_FAMILY-134";Tend="1205";Tstart="938";shortTE="F";uid="6f86f9f1-51ff-4994-b083-4b32036e956e"
CAJEWF010000018.1	RepeatMasker	LINE/CR1-Zenon	7530154	7530355	791	-	.	ID="RND-6_FAMILY-1306";Tend="1391";Tstart="1189";shortTE="F";uid="c1073922-48af-4296-894f-d3a86db5fe42"
CAJEWF010000018.1	RepeatMasker	DNA	317559	317817	1351	-	.	ID="RND-1_FAMILY-59";Tend="1242";Tstart="984";shortTE="F";uid="55ab17ce-7ff7-494d-8127-36741a218d9d"
CAJEWF010000018.1	RepeatMasker	DNA	5463238	5463351	946	-	.	ID="RND-1_FAMILY-110";Tend="1397";Tstart="1284";shortTE="F";uid="f8a1d1a8-e866-4be8-985c-d7af3fb8d42f"
CAJEWF010000018.1	RepeatMasker	RC/Helitron	8082697	8083619	4090	-	.	ID="RND-6_FAMILY-894";Tend="1386";Tstart="736";shortTE="F";uid="9471c0f2-9a27-4748-ac6d-b7b75ba8643f"
CAJEWF010000018.1	RepeatMasker	Unknown	515693	516027	1580	-	.	ID="RND-4_FAMILY-21";Tend="1350";Tstart="1015";shortTE="F";uid="7a786902-932d-4e19-bf55-89a6caec0e7b"
CAJEWF010000018.1	RepeatMasker	DNA/CMC-EnSpm	1140962	1141316	1046	-	.	ID="RND-6_FAMILY-1077";TEgroup="ctg_18%7CRND-6_FAMILY-1077%7C1";Tend="1171";Tstart="908";shortTE="F";uid="0621aea9-e0bd-4dee-8b9a-5cd441b417cd"
CAJEWF010000018.1	RepeatMasker	RC/Helitron	3355956	3356086	910	-	.	ID="RND-4_FAMILY-1349";Tend="1701";Tstart="1572";shortTE="F";uid="ee605bc3-c11b-4f11-929f-e7a6b040a736"
CAJEWF010000018.1	RepeatMasker	DNA	2579647	2579893	1381	-	.	ID="DNA-11_BTA";Tend="261";Tstart="12";shortTE="F";uid="e4270c1f-3ef4-409d-b6c9-dc2bbf151bb9"
CAJEWF010000018.1	RepeatMasker	DNA/PIF-Spy	8018903	8019296	2369	-	.	ID="ISL2EU-6_BTA";Tend="406";Tstart="5";shortTE="F";uid="a3fce7a4-7291-45c4-9abe-3f71c600bf04"
CAJEWF010000018.1	RepeatMasker	DNA/hAT-Tip100	4206205	4206455	1511	-	.	ID="RND-6_FAMILY-6685";Tend="1074";Tstart="824";shortTE="F";uid="2dd3ead1-b2d0-436b-b854-627fd75a7daa"
CAJEWF010000018.1	RepeatMasker	DNA/hAT?	356838	356958	570	-	.	ID="HAT-N6_BTA";Tend="309";Tstart="190";shortTE="F";uid="8e239d44-0b4b-4b51-8546-d696e9c12980"
CAJEWF010000018.1	RepeatMasker	Unknown	7617116	7617549	3319	-	.	ID="RND-4_FAMILY-21";Tend="1399";Tstart="931";shortTE="F";uid="cb9adff5-5a9b-4488-9881-1296e69f29f7"
CAJEWF010000018.1	RepeatMasker	Unknown	4619349	4619602	1612	-	.	ID="RND-3_FAMILY-258";Tend="1074";Tstart="812";shortTE="F";uid="b5702af3-17fd-4a00-a28f-4c6e41c7ddca"
CAJEWF010000018.1	RepeatMasker	LTR/Gypsy	3041503	3041642	936	-	.	ID="RND-3_FAMILY-488";Tend="952";Tstart="813";shortTE="F";uid="0b4f5edc-d7bf-4062-b397-a01f21e7a1c6"
CAJEWF010000018.1	RepeatMasker	DNA/hAT-Tip100	1453867	1454179	2935	-	.	ID="hat-n2_bta";Tend="825";Tstart="419";shortTE="F";uid="3d0433e0-5b09-4a3c-88a7-5d829fef860d"
CAJEWF010000018.1	RepeatMasker	DNA/CMC-EnSpm	4914688	4914828	651	-	.	ID="RND-1_FAMILY-61";Tend="1631";Tstart="1489";shortTE="F";uid="699a350e-c5ec-42a9-85b6-509c4f597a6d"
CAJEWF010000018.1	RepeatMasker	DNA/TcMar-Tc1	8786307	8786507	1448	-	.	ID="MARINER-N3_BTA";Tend="206";Tstart="1";shortTE="F";uid="a740e960-9418-4fbd-bb67-84315f8c4649"
CAJEWF010000018.1	RepeatMasker	DNA/hAT-Tip100	4192729	4193031	925	-	.	ID="rnd-1_family-49";Tend="1864";Tstart="1707";shortTE="F";uid="a1770fc1-372f-42dd-a9a6-5ab45a3b0189"
CAJEWF010000018.1	RepeatMasker	LTR/Gypsy	2905605	2905884	1713	-	.	ID="RND-4_FAMILY-31";Tend="1110";Tstart="831";shortTE="F";uid="9f3cbfa6-a73e-437f-bcf8-ba400099a951"
CAJEWF010000018.1	RepeatMasker	DNA/hAT-Tip100	5020976	5021219	1232	-	.	ID="RND-5_FAMILY-3523";Tend="923";Tstart="669";shortTE="F";uid="0c612968-9d6e-4e9a-9a80-bb6bfbc50146"
CAJEWF010000018.1	RepeatMasker	Unknown	2211342	2211578	1873	-	.	ID="RND-6_FAMILY-2709";Tend="1225";Tstart="990";shortTE="F";uid="01f5b92e-46e3-40c1-92f9-cc692227ff82"
CAJEWF010000018.1	RepeatMasker	DNA/CMC-EnSpm	5136772	5136960	1227	-	.	ID="RND-2_FAMILY-41";Tend="1187";Tstart="1001";shortTE="F";uid="78723e58-5a8c-4d22-b355-b46460fb707b"
CAJEWF010000018.1	RepeatMasker	DNA/hAT-Tip100	4086813	4087297	2767	-	.	ID="HAT-N2_BTA";Tend="494";Tstart="1";shortTE="F";uid="14020725-0b87-4ac3-8032-9f66803aa94c"
CAJEWF010000018.1	RepeatMasker	LINE/I	2303321	2303473	1037	-	.	ID="RND-6_FAMILY-3469";Tend="1990";Tstart="1838";shortTE="F";uid="98c1e145-c14b-4baf-914f-cc1cc8ab85b2"
CAJEWF010000018.1	RepeatMasker	Unknown	6126769	6127124	919	-	.	ID="RND-4_FAMILY-29";Tend="788";Tstart="427";shortTE="F";uid="fe8f805b-f7b1-4d2e-9c7a-11ec0d5c1049"
CAJEWF010000018.1	RepeatMasker	DNA/CMC	970177	970398	1708	-	.	ID="RND-5_FAMILY-957";Tend="1087";Tstart="866";shortTE="F";uid="a9189a65-95c4-49bf-8496-030da843c983"
CAJEWF010000018.1	RepeatMasker	DNA/hAT-Tip100	530469	530646	1053	-	.	ID="RND-1_FAMILY-49";Tend="1085";Tstart="914";shortTE="F";uid="321a69cc-37ce-4bdf-9029-052cc1cd2f5a"
CAJEWF010000018.1	RepeatMasker	DNA/hAT-Tip100	231938	232147	1524	-	.	ID="RND-5_FAMILY-1237";Tend="2880";Tstart="2669";shortTE="F";uid="da3f1599-eece-448a-af5f-ba46e8862d28"
CAJEWF010000018.1	RepeatMasker	LTR/Gypsy	2766024	2766644	2390	-	.	ID="RND-5_FAMILY-1051";Tend="1449";Tstart="949";shortTE="F";uid="c4bbb5fd-9c73-4556-8e11-2274e6d88223"
CAJEWF010000018.1	RepeatMasker	LTR/Gypsy	7051617	7052053	882	-	.	ID="RND-3_FAMILY-443";Tend="1299";Tstart="859";shortTE="F";uid="b1ee1572-d4bb-4694-886d-7bb136f5a39d"
CAJEWF010000018.1	RepeatMasker	DNA	3062070	3062449	1163	-	.	ID="DNA-1_BTA";Tend="432";Tstart="58";shortTE="F";uid="1e86d767-9c1a-4cad-a950-5a02938e8ee8"
CAJEWF010000018.1	RepeatMasker	Unknown	8325978	8326216	646	-	.	ID="RND-6_FAMILY-2740";Tend="2033";Tstart="1801";shortTE="F";uid="d5354df8-58af-4004-afb2-2ed39921b7c7"
CAJEWF010000018.1	RepeatMasker	Unknown	5173132	5173498	991	-	.	ID="RND-1_FAMILY-40";TEgroup="ctg_18%7CRND-1_FAMILY-40%7C2";Tend="1185";Tstart="962";shortTE="F";uid="ec924295-df92-46bf-9d41-395704d4ad77"
CAJEWF010000018.1	RepeatMasker	Unknown	5590914	5591434	3524	-	.	ID="RND-1_FAMILY-951";Tend="1422";Tstart="916";shortTE="F";uid="da429b05-f911-4f84-8937-eed23d5282b1"
CAJEWF010000018.1	RepeatMasker	LINE/R1	5740195	5740356	978	-	.	ID="RND-6_FAMILY-1164";Tend="6647";Tstart="6482";shortTE="F";uid="4a0c9f23-31be-41aa-948f-beb25b8f84be"
CAJEWF010000018.1	RepeatMasker	DNA	6631335	6631600	1910	-	.	ID="RND-6_FAMILY-9939";Tend="1347";Tstart="1080";shortTE="F";uid="397b4c39-5d77-47d3-8705-c98b0c35524a"
CAJEWF010000018.1	RepeatMasker	DNA/Sola-2	7080426	7080934	1061	-	.	ID="RND-1_FAMILY-349";TEgroup="ctg_18%7CRND-1_FAMILY-349%7C1";Tend="2471";Tstart="2180";shortTE="F";uid="3e017f6b-ddc5-4762-8d4e-5eb241dcc5be"
CAJEWF010000018.1	RepeatMasker	DNA/CMC-EnSpm	4078194	4078457	1540	-	.	ID="RND-6_FAMILY-737";Tend="1150";Tstart="889";shortTE="F";uid="6e0f49ad-5046-4ae7-be26-f45fa03713d9"
CAJEWF010000018.1	RepeatMasker	DNA/TcMar-Tc1	8980429	8980747	1924	-	.	ID="rnd-5_family-3206";Tend="2458";Tstart="2103";shortTE="F";uid="ab796e75-20c5-455f-82a2-1871fa91ef96"
CAJEWF010000018.1	RepeatMasker	Unknown	8668850	8669064	1757	-	.	ID="RND-5_FAMILY-914";Tend="1175";Tstart="961";shortTE="F";uid="5cc108eb-35b0-4676-b750-7a11bf6d9792"
CAJEWF010000018.1	RepeatMasker	LTR/Gypsy	4133361	4133633	1586	-	.	ID="RND-6_FAMILY-417";Tend="1165";Tstart="895";shortTE="F";uid="b1350399-9f11-4d0b-bf38-d20f51c55826"
CAJEWF010000018.1	RepeatMasker	DNA	760413	760916	4156	-	.	ID="DNA-1_BTA";Tend="504";Tstart="1";shortTE="F";uid="6723100e-55a4-4e90-8928-9607144b6b6c"
CAJEWF010000018.1	RepeatMasker	DNA/hAT-hATm	8114176	8114431	2198	-	.	ID="RND-1_FAMILY-742";Tend="1179";Tstart="915";shortTE="F";uid="ddcdb6a6-c2d4-4e09-8ce1-6f02d5c820dd"
CAJEWF010000018.1	RepeatMasker	DNA/TcMar-Tc1	8471217	8472139	5400	-	.	ID="MARINER-N2_BTA";Tend="921";Tstart="1";shortTE="F";uid="6d21bad4-933a-4062-88c3-639bedf0dbdf"
CAJEWF010000018.1	RepeatMasker	Unknown	1123437	1123768	2727	-	.	ID="RND-1_FAMILY-565";Tend="1223";Tstart="893";shortTE="F";uid="14ae3fbb-93a6-4a3d-a031-94a150cf85c8"
CAJEWF010000018.1	RepeatMasker	Unknown	1011464	1013120	6658	-	.	ID="RND-6_FAMILY-830";TEgroup="ctg_18%7CRND-6_FAMILY-830%7C1";Tend="1574";Tstart="595";shortTE="F";uid="fe8f389a-b359-41fb-a833-92e6e4086f16"
CAJEWF010000018.1	RepeatMasker	DNA	8330485	8330674	818	-	.	ID="RND-5_FAMILY-149";Tend="1356";Tstart="1146";shortTE="F";uid="18242ddb-83f4-49aa-a8cf-65a1f2e3276b"
CAJEWF010000018.1	RepeatMasker	DNA/CMC-EnSpm	3674657	3674778	518	-	.	ID="RND-6_FAMILY-6392";Tend="824";Tstart="702";shortTE="F";uid="8718be90-35bf-4d17-8c5c-9bac9faaac0b"
CAJEWF010000018.1	RepeatMasker	LTR/Gypsy	5719191	5719295	466	-	.	ID="RND-6_FAMILY-1646";Tend="1503";Tstart="1396";shortTE="F";uid="c794db3a-3ae9-4646-8687-80ecaefbee89"
CAJEWF010000018.1	RepeatMasker	DNA/Academ-1	5048839	5048941	544	-	.	ID="RND-6_FAMILY-4818";Tend="4173";Tstart="4070";shortTE="F";uid="7300288b-765f-4f02-bd2f-7acc4d5706ac"
CAJEWF010000018.1	RepeatMasker	Unknown	3110251	3110868	3695	-	.	ID="RND-3_FAMILY-72";Tend="1477";Tstart="862";shortTE="F";uid="4cd31d1b-9af9-4750-811c-4f4e8ceae047"
CAJEWF010000018.1	RepeatMasker	Unknown	5901402	5901713	1067	-	.	ID="RND-1_FAMILY-223";Tend="1198";Tstart="923";shortTE="F";uid="36a6889a-a356-4d6f-9509-f65a0fdb42bc"
CAJEWF010000018.1	RepeatMasker	LTR/Gypsy	1216239	1216439	820	-	.	ID="RND-6_FAMILY-417";Tend="1102";Tstart="902";shortTE="F";uid="8135bfa7-2b18-4bc9-82fa-f9d7d3e865cc"
CAJEWF010000018.1	RepeatMasker	DNA/hAT?	7815457	7815629	629	-	.	ID="RND-5_FAMILY-1660";Tend="1049";Tstart="873";shortTE="F";uid="1ddc2d59-1b37-4d2e-87df-a827a59b4069"
CAJEWF010000018.1	RepeatMasker	DNA	102257	102709	3546	-	.	ID="DNA-4_BTA";Tend="453";Tstart="1";shortTE="F";uid="a365101c-6f22-46e4-8f58-279029ed0986"
CAJEWF010000018.1	RepeatMasker	DNA/hAT-Tip100	3086205	3086340	574	-	.	ID="RND-5_FAMILY-3189";Tend="1675";Tstart="1543";shortTE="F";uid="f5bcce3b-64b9-4931-925f-70d7bad983be"
CAJEWF010000018.1	RepeatMasker	DNA/PIF-Spy	1593544	1595406	5406	-	.	ID="RND-5_FAMILY-878";TEgroup="ctg_18%7CRND-5_FAMILY-878%7C1";Tend="2816";Tstart="807";shortTE="F";uid="f0085a34-f875-4c32-a4cc-d3aeb93adf40"
CAJEWF010000018.1	RepeatMasker	DNA	7286100	7286239	519	-	.	ID="RND-1_FAMILY-446";Tend="5528";Tstart="5391";shortTE="F";uid="2df3e44f-105f-4f26-a63e-694b14e4dfff"
CAJEWF010000018.1	RepeatMasker	DNA	1855652	1856124	581	-	.	ID="RND-2_FAMILY-6";TEgroup="ctg_18%7CRND-2_FAMILY-6%7C1";Tend="1297";Tstart="965";shortTE="F";uid="790e8494-a45e-4cbd-89eb-1e1bd155700f"
CAJEWF010000018.1	RepeatMasker	DNA	3630959	3631133	1207	-	.	ID="RND-4_FAMILY-244";Tend="1275";Tstart="1111";shortTE="F";uid="42274b8e-acde-4ed1-a649-48b4d69c2667"
CAJEWF010000018.1	RepeatMasker	Unknown	8337546	8338106	4653	-	.	ID="RND-6_FAMILY-3307";Tend="1659";Tstart="1100";shortTE="F";uid="2e213c1b-54ad-4acd-94cb-ac996a68df07"
CAJEWF010000018.1	RepeatMasker	LINE/I	233463	233667	853	-	.	ID="RND-6_FAMILY-3469";Tend="2030";Tstart="1823";shortTE="F";uid="010f9177-be02-4904-9bda-97e6ccbccac5"
CAJEWF010000018.1	RepeatMasker	DNA	4073588	4073730	803	-	.	ID="DNA-9_BTA";Tend="138";Tstart="1";shortTE="F";uid="cb5c4bcd-c417-434a-a734-2b319a7eb61c"
CAJEWF010000018.1	RepeatMasker	DNA	5005304	5005463	1030	-	.	ID="RND-6_FAMILY-2572";Tend="2321";Tstart="2163";shortTE="F";uid="3423d920-81f6-410d-9e23-e9fb4fd73239"
CAJEWF010000018.1	RepeatMasker	DNA/CMC-EnSpm	5586958	5587234	1804	-	.	ID="RND-4_FAMILY-2404";Tend="1180";Tstart="920";shortTE="F";uid="e8c7b94a-fc9f-4c9b-b7b7-62f856877ed9"
CAJEWF010000018.1	RepeatMasker	DNA/CMC	1490901	1491132	1412	-	.	ID="RND-5_FAMILY-957";Tend="1088";Tstart="855";shortTE="F";uid="dae09bdc-c269-4e10-922d-0bcd12b1bdcd"
CAJEWF010000018.1	RepeatMasker	Unknown	6229307	6229468	1082	-	.	ID="RND-1_FAMILY-200";Tend="1016";Tstart="868";shortTE="F";uid="57acc9cb-e67a-4b6c-9876-85c1e3092c25"
CAJEWF010000018.1	RepeatMasker	Unknown	8103576	8104210	4175	-	.	ID="RND-1_FAMILY-882";Tend="3134";Tstart="2466";shortTE="F";uid="1c50a7b0-23e0-492f-9d08-ac388a562678"
CAJEWF010000018.1	RepeatMasker	DNA/Academ-1	3232057	3235590	27697	-	.	ID="rnd-6_family-12141";Tend="4420";Tstart="850";shortTE="F";uid="9cc031fc-cc99-4f07-966e-1a5445b82831"
CAJEWF010000018.1	RepeatMasker	DNA/TcMar-Tc1	955241	955461	1033	-	.	ID="RND-4_FAMILY-1919";Tend="1102";Tstart="902";shortTE="F";uid="3b9e9752-094e-4f4c-b87c-967f170a76cb"
CAJEWF010000018.1	RepeatMasker	DNA/CMC	1340159	1340385	1856	-	.	ID="ENSPM-N1_BTA";Tend="228";Tstart="1";shortTE="F";uid="54f47ca6-1fdb-4001-9f36-723d7ec10eec"
CAJEWF010000018.1	RepeatMasker	Unknown	799957	800090	662	-	.	ID="RND-1_FAMILY-27";Tend="1051";Tstart="918";shortTE="F";uid="ff31680c-484e-4d23-96bc-06db03e74604"
CAJEWF010000018.1	RepeatMasker	DNA/CMC	1691635	1691878	1382	-	.	ID="RND-1_FAMILY-116";Tend="2534";Tstart="2292";shortTE="F";uid="d8db89b4-7e5e-4f61-9a34-11ce283f16e9"
CAJEWF010000018.1	RepeatMasker	Unknown	1128454	1128654	1370	-	.	ID="RND-5_FAMILY-1778";Tend="1107";Tstart="906";shortTE="F";uid="71cb6431-9dba-4669-8727-69b43eed7fdb"
CAJEWF010000018.1	RepeatMasker	Unknown	4767233	4767620	2055	-	.	ID="RND-1_FAMILY-286";Tend="1324";Tstart="918";shortTE="F";uid="6deb1d4d-42d5-4383-b9e9-021471c992f6"
CAJEWF010000018.1	RepeatMasker	DNA/Maverick	8323775	8323970	1490	-	.	ID="RND-1_FAMILY-183";Tend="2063";Tstart="1869";shortTE="F";uid="e735af72-23be-414a-908b-1ce640fb2f63"
CAJEWF010000018.1	RepeatMasker	DNA/TcMar-Pogo	8658261	8658576	2422	-	.	ID="RND-1_FAMILY-523";Tend="1452";Tstart="1138";shortTE="F";uid="8e431210-3abf-4177-8986-4ed2e67d118e"
CAJEWF010000018.1	RepeatMasker	Unknown	5981965	5982106	880	-	.	ID="RND-4_FAMILY-227";Tend="1133";Tstart="980";shortTE="F";uid="ba809352-af1c-48a1-a0c5-a3176f57a332"
CAJEWF010000018.1	RepeatMasker	LTR/Gypsy	4726995	4727447	2298	-	.	ID="RND-6_FAMILY-1649";Tend="1405";Tstart="973";shortTE="F";uid="e982dd86-14db-4997-a509-1848fb5bca68"
CAJEWF010000018.1	RepeatMasker	Unknown	7109662	7110006	2011	-	.	ID="RND-5_FAMILY-3018";Tend="1318";Tstart="974";shortTE="F";uid="5894fb1e-0f8e-4809-bd63-47c312af1935"
CAJEWF010000018.1	RepeatMasker	DNA/TcMar-Tc1	2961090	2963020	11826	-	.	ID="RND-5_FAMILY-372";Tend="1977";Tstart="21";shortTE="F";uid="c9ff94d2-842c-489c-8a02-eeb1154de114"
CAJEWF010000018.1	RepeatMasker	DNA/CMC	4469164	4469390	1943	-	.	ID="RND-5_FAMILY-957";Tend="1087";Tstart="859";shortTE="F";uid="6d6affa5-1786-4727-8fd4-3d3cc64214fe"
CAJEWF010000018.1	RepeatMasker	DNA/Crypton-V	8565480	8568138	8887	-	.	ID="rnd-5_family-7872";TEgroup="ctg_18%7Crnd-5_family-7872%7C1";Tend="3384";Tstart="888";shortTE="F";uid="dd999d73-7cd9-4c7b-92a7-c27a5f6f4c6f"
CAJEWF010000018.1	RepeatMasker	RC/Helitron	7579550	7580351	4609	-	.	ID="RND-1_FAMILY-827";Tend="2288";Tstart="1540";shortTE="F";uid="90f77aa4-71e3-4c49-95da-f4eba42e6140"
CAJEWF010000018.1	RepeatMasker	DNA/hAT-Tip100	6667390	6667632	1257	-	.	ID="RND-5_FAMILY-3523";Tend="923";Tstart="685";shortTE="F";uid="327f29a5-6a2d-4c21-987c-1d59dbdab219"
CAJEWF010000018.1	RepeatMasker	DNA	543391	543563	1308	-	.	ID="RND-6_FAMILY-2621";Tend="2853";Tstart="2682";shortTE="F";uid="b3c7df77-95bc-4351-8bf6-115fbccdc6e4"
CAJEWF010000018.1	RepeatMasker	DNA/hAT-hAT5	4277418	4278051	3555	-	.	ID="RND-6_FAMILY-700";Tend="1640";Tstart="1007";shortTE="F";uid="b8e08c10-a24f-4586-a48d-c7d5e8b47973"
CAJEWF010000018.1	RepeatMasker	DNA	6394800	6395139	2083	-	.	ID="RND-5_FAMILY-149";Tend="1331";Tstart="992";shortTE="F";uid="57b69be1-7df0-46df-9cae-198786c482cd"
CAJEWF010000018.1	RepeatMasker	LTR/Gypsy	5790770	5791031	1130	-	.	ID="RND-6_FAMILY-417";Tend="1401";Tstart="907";shortTE="F";uid="2110e426-0fb7-492d-ac45-bc0b895b2822"
CAJEWF010000018.1	RepeatMasker	DNA/CMC	5981738	5981964	1818	-	.	ID="ENSPM-N1_BTA";Tend="228";Tstart="1";shortTE="F";uid="3550a30b-d1fb-46cf-9c4d-fbaf3f67be23"
CAJEWF010000018.1	RepeatMasker	DNA	8602166	8602444	1917	-	.	ID="RND-4_FAMILY-1880";Tend="1238";Tstart="940";shortTE="F";uid="9dfde31c-ef2f-40d1-a5b2-498a2191f514"
CAJEWF010000018.1	RepeatMasker	Unknown	8151304	8151440	538	-	.	ID="RND-1_FAMILY-27";Tend="1053";Tstart="917";shortTE="F";uid="f0206ff8-1255-4d0e-b5bc-93d004d1db30"
CAJEWF010000018.1	RepeatMasker	LTR/Gypsy	5407243	5407491	1131	-	.	ID="RND-6_FAMILY-417";Tend="1162";Tstart="910";shortTE="F";uid="4d6e2b10-2d2e-4c45-9860-eddbc6efc610"
CAJEWF010000018.1	RepeatMasker	DNA/CMC-EnSpm	5032993	5033379	2827	-	.	ID="ENSPM-N3_BTA";Tend="414";Tstart="1";shortTE="F";uid="42637725-1295-4ec8-a90b-5c559297e7d5"
CAJEWF010000018.1	RepeatMasker	DNA/TcMar-Tc1	8955319	8956561	9381	-	.	ID="RND-1_FAMILY-211";Tend="2052";Tstart="830";shortTE="F";uid="9202c684-6e4b-400a-bc3e-a4ae9940b849"
CAJEWF010000018.1	RepeatMasker	Unknown	8990436	8990850	3034	-	.	ID="RND-4_FAMILY-21";Tend="1399";Tstart="980";shortTE="F";uid="e857f9bb-8539-4425-a14e-1dfa726e59c2"
CAJEWF010000018.1	RepeatMasker	RC/Helitron	7064961	7065075	649	-	.	ID="HELITRON-1N1B_BTA";Tend="299";Tstart="185";shortTE="F";uid="dfedac9f-a42a-4c97-b356-a9d82b8643a1"
CAJEWF010000018.1	RepeatMasker	DNA/Academ-1	3724704	3724837	528	-	.	ID="RND-6_FAMILY-591";Tend="1937";Tstart="1806";shortTE="F";uid="12d85ff6-91ba-4e5b-946e-6417684c7734"
CAJEWF010000018.1	RepeatMasker	Unknown	6676335	6676569	1885	-	.	ID="RND-1_FAMILY-108";Tend="1192";Tstart="959";shortTE="F";uid="f67f436c-17d0-4ce9-a993-02e5ccd77e73"
CAJEWF010000018.1	RepeatMasker	LINE/L2	3875432	3875674	1794	-	.	ID="RND-1_FAMILY-164";Tend="1174";Tstart="916";shortTE="F";uid="77f27f71-0b11-4090-9106-cec7c4b7a9af"
CAJEWF010000018.1	RepeatMasker	DNA	5290770	5290983	546	-	.	ID="RND-4_FAMILY-1065";Tend="1201";Tstart="974";shortTE="F";uid="a100f19f-b799-4070-b0a5-df846582d9fb"
CAJEWF010000018.1	RepeatMasker	Unknown	8668376	8668857	4247	-	.	ID="RND-1_FAMILY-399";Tend="1381";Tstart="900";shortTE="F";uid="870e3fab-d749-47e2-a3e8-ebb60bf3f1f5"
CAJEWF010000018.1	RepeatMasker	Unknown	3654072	3654212	512	-	.	ID="RND-4_FAMILY-315";Tend="1059";Tstart="912";shortTE="F";uid="c5ae7230-ce66-4eb8-8da5-e9a52d11d489"
CAJEWF010000018.1	RepeatMasker	DNA	4960907	4961200	1751	-	.	ID="dna-11_bta";Tend="268";Tstart="10";shortTE="F";uid="5f4cf45a-2bf9-4023-92f8-88881ea26b66"
CAJEWF010000018.1	RepeatMasker	DNA/hAT-Tip100	2406761	2407294	2159	-	.	ID="RND-5_FAMILY-4888";Tend="1795";Tstart="1277";shortTE="F";uid="c407e2ed-69b9-49be-99b1-fb9b05f66e43"
CAJEWF010000018.1	RepeatMasker	DNA/CMC-EnSpm	875943	876210	2091	-	.	ID="RND-2_FAMILY-41";Tend="1268";Tstart="1001";shortTE="F";uid="2ef972bd-2954-4fb2-b56f-36779868c080"
CAJEWF010000018.1	RepeatMasker	RC/Helitron	2883591	2884098	2628	-	.	ID="RND-4_FAMILY-309";Tend="1233";Tstart="725";shortTE="F";uid="807b280f-b487-4d65-bea1-6b35069303fa"
CAJEWF010000018.1	RepeatMasker	DNA	5247919	5249250	11123	-	.	ID="RND-1_FAMILY-110";Tend="2103";Tstart="772";shortTE="F";uid="696dfa9e-9b7d-43c6-9f47-b72e0b87ab63"
CAJEWF010000018.1	RepeatMasker	Unknown	610557	610873	918	-	.	ID="RND-1_FAMILY-223";Tend="1256";Tstart="948";shortTE="F";uid="dbc1b550-7707-456b-8504-aa124910a821"
CAJEWF010000018.1	RepeatMasker	Unknown	5941905	5942068	1082	-	.	ID="RND-4_FAMILY-227";Tend="1192";Tstart="1029";shortTE="F";uid="23fa3f90-423d-4e89-a504-16a8a508ee9d"
CAJEWF010000018.1	RepeatMasker	DNA	1736981	1737388	3153	-	.	ID="RND-5_FAMILY-149";Tend="1397";Tstart="990";shortTE="F";uid="b2d75954-558b-46be-aeb2-0178dfedd161"
CAJEWF010000018.1	RepeatMasker	Unknown	8526838	8526989	1101	-	.	ID="RND-1_FAMILY-27";Tend="1061";Tstart="910";shortTE="F";uid="91fb2f5e-46ef-44ca-aa58-391e0af140b7"
CAJEWF010000018.1	RepeatMasker	LTR/Gypsy	2190360	2190599	1734	-	.	ID="RND-1_FAMILY-321";Tend="1170";Tstart="929";shortTE="F";uid="d28bb7a9-2357-46a6-9404-d1d63a174d2c"
CAJEWF010000018.1	RepeatMasker	DNA/hAT?	755053	755197	798	-	.	ID="RND-5_FAMILY-1660";Tend="1130";Tstart="984";shortTE="F";uid="9e3d7ada-678f-482f-8be1-264f57028387"
CAJEWF010000018.1	RepeatMasker	DNA/CMC-EnSpm	3601789	3601939	1322	-	.	ID="RND-6_FAMILY-10965";Tend="1069";Tstart="919";shortTE="F";uid="0c150e32-80d4-46a3-b581-1c9409f2bb35"
CAJEWF010000018.1	RepeatMasker	DNA/hAT-Tip100	5143644	5144595	7664	-	.	ID="RND-1_FAMILY-49";Tend="1865";Tstart="914";shortTE="F";uid="b817a717-1324-4e45-8219-7c9118442bf8"
CAJEWF010000018.1	RepeatMasker	LINE/CR1-Zenon	4109345	4109673	1274	-	.	ID="RND-6_FAMILY-1306";Tend="1397";Tstart="1032";shortTE="F";uid="41506a6d-8305-4fe3-8ee1-f18a3ce4d2be"
CAJEWF010000018.1	RepeatMasker	RC/Helitron	7837655	7838070	2332	-	.	ID="HELITRON-N3_BTA";Tend="401";Tstart="1";shortTE="F";uid="c3414652-e132-4061-a180-3b8e8175c99f"
CAJEWF010000018.1	RepeatMasker	Unknown	6687875	6688217	2697	-	.	ID="RND-4_FAMILY-21";Tend="1399";Tstart="1053";shortTE="F";uid="c5437bbc-acb7-44b2-8226-de6bda8a33a6"
CAJEWF010000018.1	RepeatMasker	Unknown	6158839	6159120	539	-	.	ID="RND-6_FAMILY-6183";Tend="1545";Tstart="1267";shortTE="F";uid="f7ed7cbc-5667-4cb6-87e4-6a2ec1e3c1bf"
CAJEWF010000018.1	RepeatMasker	DNA/CMC-EnSpm	1572918	1573165	1516	-	.	ID="RND-1_FAMILY-56";Tend="1151";Tstart="898";shortTE="F";uid="eb921c94-1670-4544-9586-62f16751b17d"
CAJEWF010000018.1	RepeatMasker	Unknown	7932652	7932857	1518	-	.	ID="RND-1_FAMILY-720";Tend="1175";Tstart="980";shortTE="F";uid="e59cbff1-3a02-4119-9260-aeae9ed07a34"
CAJEWF010000018.1	RepeatMasker	Unknown	607670	607778	552	-	.	ID="RND-1_FAMILY-381";Tend="965";Tstart="859";shortTE="F";uid="389929bf-d3bd-4d60-bfba-09c1d54a805c"
CAJEWF010000018.1	RepeatMasker	DNA	7054262	7054766	3804	-	.	ID="DNA-1_BTA";Tend="503";Tstart="1";shortTE="F";uid="ade78722-3511-47fa-ad8d-b7ea94d42823"
CAJEWF010000018.1	RepeatMasker	DNA/hAT-hATm	6879159	6879449	1468	-	.	ID="HAT-N3_BTA";Tend="309";Tstart="3";shortTE="F";uid="fe654a59-a503-4422-aef8-ce5d81718f3f"
CAJEWF010000018.1	RepeatMasker	DNA	4921794	4922071	1856	-	.	ID="DNA-11_BTA";Tend="277";Tstart="1";shortTE="F";uid="c73446f7-0118-42f5-8e68-56988d3148f7"
CAJEWF010000018.1	RepeatMasker	DNA/TcMar-Tc1	8087050	8087289	1070	-	.	ID="MARINER-N2_BTA";Tend="285";Tstart="14";shortTE="F";uid="2de77082-08d8-4ce8-87da-3b126fc3e46f"
CAJEWF010000018.1	RepeatMasker	DNA/hAT-hAT5	8015427	8015649	1558	-	.	ID="RND-6_FAMILY-700";Tend="1230";Tstart="1008";shortTE="F";uid="686894ba-1947-42f4-97d9-b3a51f0a9504"
CAJEWF010000018.1	RepeatMasker	Unknown	615015	615186	997	-	.	ID="RND-5_FAMILY-114";Tend="1028";Tstart="854";shortTE="F";uid="b7b5f2be-86a8-4432-b91d-ed522b5171a0"
CAJEWF010000018.1	RepeatMasker	LINE/I	8064309	8064615	1425	-	.	ID="NIMB-3_BTA";Tend="5766";Tstart="5423";shortTE="F";uid="606d9053-937a-423a-8dc7-1b063d6cc255"
CAJEWF010000018.1	RepeatMasker	LTR/Gypsy	4302103	4302361	1656	-	.	ID="RND-3_FAMILY-25";Tend="1337";Tstart="1082";shortTE="F";uid="b794c628-6a96-4031-b40a-6572a857e436"
CAJEWF010000018.1	RepeatMasker	DNA	2157824	2158031	597	-	.	ID="DNA-10_BTA";Tend="199";Tstart="1";shortTE="F";uid="9a028706-a40b-4bd3-830f-cd5ebea1e373"
CAJEWF010000018.1	RepeatMasker	DNA	4255987	4256116	952	-	.	ID="RND-6_FAMILY-11069";Tend="1029";Tstart="900";shortTE="F";uid="a9ace088-449e-4cda-8a19-7e08a88a8fd5"
CAJEWF010000018.1	RepeatMasker	DNA/PIF-Spy	7785767	7786006	771	-	.	ID="ISL2EU-6N1_BTA";Tend="488";Tstart="245";shortTE="F";uid="2b67e94b-bc48-4d1e-b7a2-8ded410e2590"
CAJEWF010000018.1	RepeatMasker	DNA/hAT-hATm	8583303	8584394	7635	-	.	ID="RND-1_FAMILY-829";Tend="1936";Tstart="841";shortTE="F";uid="1f388a3b-83af-41fc-b7b1-df04d34beecb"
CAJEWF010000018.1	RepeatMasker	Unknown	4566676	4566950	1046	-	.	ID="RND-1_FAMILY-217";Tend="1261";Tstart="979";shortTE="F";uid="9fb66a57-aba3-45fb-9aaf-a7c0bc8ae276"
CAJEWF010000018.1	RepeatMasker	DNA/Kolobok	9027757	9027908	1125	-	.	ID="RND-1_FAMILY-789";Tend="656";Tstart="507";shortTE="F";uid="52517646-3ffa-4d20-ae9b-d701336ea185"
CAJEWF010000018.1	RepeatMasker	DNA/CMC-EnSpm	7938188	7938373	1077	-	.	ID="rnd-6_family-1912";Tend="1119";Tstart="954";shortTE="F";uid="433f2da0-c563-4471-be05-8f9c8d02ab55"
CAJEWF010000018.1	RepeatMasker	Unknown	1214240	1214366	536	-	.	ID="RND-1_FAMILY-78";Tend="1080";Tstart="952";shortTE="F";uid="a5d21556-0d05-4877-9be3-f94c21a059d5"
CAJEWF010000018.1	RepeatMasker	DNA	4479861	4480014	853	-	.	ID="dna-10_bta";Tend="434";Tstart="321";shortTE="F";uid="61d507a1-1bcc-49b2-808d-9079f825d8ad"
CAJEWF010000018.1	RepeatMasker	RC/Helitron	3426533	3426676	599	-	.	ID="RND-6_FAMILY-683";Tend="726";Tstart="588";shortTE="F";uid="2fecade5-5a4f-4c97-9c22-71c8164cbb87"
CAJEWF010000018.1	RepeatMasker	Unknown	742422	742793	2418	-	.	ID="RND-6_FAMILY-1321";Tend="1310";Tstart="948";shortTE="F";uid="4899e1b5-07b9-4eb3-97fc-fe37669391cf"
CAJEWF010000018.1	RepeatMasker	DNA/CMC-Transib	997620	997779	1078	-	.	ID="RND-5_FAMILY-2303";Tend="925";Tstart="766";shortTE="F";uid="8f35628f-731b-4d16-9d4f-97f8c6a19c4d"
CAJEWF010000018.1	RepeatMasker	Unknown	5446496	5446677	426	-	.	ID="RND-6_FAMILY-2180";Tend="960";Tstart="765";shortTE="F";uid="6599021e-9372-474e-8817-53be7cf00c65"
CAJEWF010000018.1	RepeatMasker	Unknown	8265590	8265783	939	-	.	ID="RND-1_FAMILY-754";Tend="1231";Tstart="976";shortTE="F";uid="fdde34e7-e641-4d25-94ba-2a60547669f1"
CAJEWF010000018.1	RepeatMasker	Unknown	1481055	1481219	1129	-	.	ID="RND-4_FAMILY-384";Tend="1005";Tstart="840";shortTE="F";uid="a1b368ba-222b-4b48-baf3-11535d8c4540"
CAJEWF010000018.1	RepeatMasker	LTR/Gypsy	8975231	8975355	595	-	.	ID="RND-6_FAMILY-456";Tend="1940";Tstart="1801";shortTE="F";uid="62e87f02-7d4f-4746-adfa-6e3aa9b1b4d7"
CAJEWF010000018.1	RepeatMasker	Unknown	5764257	5764581	2190	-	.	ID="RND-6_FAMILY-1321";Tend="1308";Tstart="984";shortTE="F";uid="a5f363f2-09ff-4a22-8934-66e05c4220e1"
CAJEWF010000018.1	RepeatMasker	DNA/TcMar-Tc1	8843116	8843254	424	-	.	ID="RND-5_FAMILY-372";Tend="4232";Tstart="4089";shortTE="F";uid="84deb978-a693-4ab1-9cc7-c7afaec459b6"
CAJEWF010000018.1	RepeatMasker	DNA/hAT?	8093954	8094406	3526	-	.	ID="RND-6_FAMILY-1317";Tend="1374";Tstart="925";shortTE="F";uid="d278361b-3f48-435c-9e6d-da0926e30421"
CAJEWF010000018.1	RepeatMasker	Unknown	473911	474049	603	-	.	ID="RND-5_FAMILY-1951";Tend="1538";Tstart="1396";shortTE="F";uid="a0697e3e-8fc1-4d7f-9a05-fbd04e031eca"
CAJEWF010000018.1	RepeatMasker	Unknown	5200115	5200273	1215	-	.	ID="RND-2_FAMILY-63";Tend="1029";Tstart="870";shortTE="F";uid="31b8fa7f-741e-4da2-a5ad-1afb93277077"
CAJEWF010000018.1	RepeatMasker	DNA/CMC-EnSpm	2640750	2640942	1271	-	.	ID="RND-6_FAMILY-7144";Tend="1227";Tstart="1033";shortTE="F";uid="d74ce20b-f8d9-434e-b0ec-f6854ceec9b2"
CAJEWF010000018.1	RepeatMasker	Unknown	1183109	1183268	699	-	.	ID="RND-2_FAMILY-63";Tend="1032";Tstart="869";shortTE="F";uid="15582805-3df0-4afb-b536-301cf7c2a36f"
CAJEWF010000018.1	RepeatMasker	Unknown	235613	235914	1582	-	.	ID="RND-3_FAMILY-154";Tend="1288";Tstart="960";shortTE="F";uid="c3b1cf35-80b5-4a63-9a7d-049d202d1b67"
CAJEWF010000018.1	RepeatMasker	DNA	2734094	2734295	882	-	.	ID="RND-1_FAMILY-110";TEgroup="ctg_18%7CRND-1_FAMILY-110%7C2";Tend="1398";Tstart="1283";shortTE="F";uid="8a2eeb49-59a5-4931-ae84-a2ff2dd2b683"
CAJEWF010000018.1	RepeatMasker	DNA/CMC-EnSpm	2736447	2736667	1344	-	.	ID="RND-2_FAMILY-41";Tend="1261";Tstart="1044";shortTE="F";uid="acda77c6-d1c1-4033-9ddd-6723778e337a"
CAJEWF010000018.1	RepeatMasker	Unknown	4127903	4128039	800	-	.	ID="RND-5_FAMILY-114";Tend="1063";Tstart="929";shortTE="F";uid="8b7e07af-31db-431c-a1e5-2a6e958e1ff7"
CAJEWF010000018.1	RepeatMasker	DNA/CMC-Transib	3902167	3902321	1053	-	.	ID="RND-5_FAMILY-2303";Tend="929";Tstart="764";shortTE="F";uid="6bf6568a-6be9-447c-b77c-b405da4e513d"
CAJEWF010000018.1	RepeatMasker	Unknown	7422328	7422704	787	-	.	ID="RND-6_FAMILY-6020";Tend="1492";Tstart="1101";shortTE="F";uid="1fd50acc-25fe-49c0-816c-ac737775671d"
CAJEWF010000018.1	RepeatMasker	DNA	7306178	7309499	20293	-	.	ID="RND-6_FAMILY-1993";TEgroup="ctg_18%7CRND-6_FAMILY-1993%7C1";Tend="5074";Tstart="2031";shortTE="F";uid="ba6dc568-8c4c-4911-890f-852e50bcaebb"
CAJEWF010000018.1	RepeatMasker	DNA/TcMar-Tc1	4504176	4504390	1548	-	.	ID="RND-1_FAMILY-275";Tend="1193";Tstart="969";shortTE="F";uid="35b74747-e1c2-4f46-b478-447566920274"
CAJEWF010000018.1	RepeatMasker	DNA/hAT-Ac	4099527	4099747	656	-	.	ID="RND-6_FAMILY-4237";Tend="1164";Tstart="974";shortTE="F";uid="79045bbc-87af-4393-a770-9e115108445a"
CAJEWF010000018.1	RepeatMasker	Unknown	1553352	1553515	1158	-	.	ID="RND-2_FAMILY-63";Tend="1032";Tstart="868";shortTE="F";uid="281e888e-d562-465e-9392-c09bfdc59db8"
CAJEWF010000018.1	RepeatMasker	Unknown	2768069	2768240	1373	-	.	ID="RND-4_FAMILY-384";Tend="1004";Tstart="833";shortTE="F";uid="8d48c575-c1fe-49ec-9cbd-a413403177c0"
CAJEWF010000018.1	RepeatMasker	DNA/CMC-EnSpm	3866841	3867253	3280	-	.	ID="ENSPM-N3_BTA";Tend="414";Tstart="1";shortTE="F";uid="c29f4ccf-91fa-4a95-84be-5c5f6e85f7ed"
CAJEWF010000018.1	RepeatMasker	DNA/PIF-Spy	8230268	8230556	686	-	.	ID="ISL2EU-9N1_BTA";Tend="305";Tstart="1";shortTE="F";uid="917d7cd2-9c1f-4f54-a54d-79f05fc58384"
CAJEWF010000018.1	RepeatMasker	Unknown	1113416	1113690	1885	-	.	ID="RND-5_FAMILY-39";Tend="1248";Tstart="973";shortTE="F";uid="3a4606e5-e8d4-4e6c-8930-96a0d5b228c4"
CAJEWF010000018.1	RepeatMasker	DNA/Kolobok-Hydra	7976768	7976890	534	-	.	ID="RND-6_FAMILY-827";Tend="1499";Tstart="1377";shortTE="F";uid="60f5eb5a-760b-43e4-9b51-f07dc4c905ee"
CAJEWF010000018.1	RepeatMasker	DNA	3636231	3636338	736	-	.	ID="RND-4_FAMILY-183";Tend="1102";Tstart="999";shortTE="F";uid="6f0c7610-341e-4125-bd15-f9b4c8b7ac10"
CAJEWF010000018.1	RepeatMasker	DNA/hAT?	5219592	5219762	791	-	.	ID="RND-5_FAMILY-1660";Tend="1083";Tstart="911";shortTE="F";uid="c46dbad8-db45-4abe-8cb7-839e7096710a"
CAJEWF010000018.1	RepeatMasker	DNA	654297	654569	1699	-	.	ID="DNA-11_BTA";Tend="551";Tstart="275";shortTE="F";uid="285b4d47-081d-4ec4-9aa7-11ed0149617c"
CAJEWF010000018.1	RepeatMasker	DNA	1611165	1611714	3913	-	.	ID="DNA-4_BTA";Tend="554";Tstart="5";shortTE="F";uid="f91fe0a2-abf6-4326-941e-cec38d87b977"
CAJEWF010000018.1	RepeatMasker	LTR/Gypsy	3298437	3298670	1009	-	.	ID="RND-5_FAMILY-4600";Tend="1187";Tstart="950";shortTE="F";uid="77eed6b0-8985-406b-b286-cc83e49e3452"
CAJEWF010000018.1	RepeatMasker	Unknown	8503608	8503714	731	-	.	ID="RND-1_FAMILY-200";Tend="967";Tstart="871";shortTE="F";uid="2d1c772f-67d5-4680-9e51-11e9c2f5d4db"
CAJEWF010000018.1	RepeatMasker	DNA/CMC-EnSpm	4450823	4451083	1805	-	.	ID="RND-2_FAMILY-41";Tend="1262";Tstart="1001";shortTE="F";uid="60cf7eb2-9b62-4b00-b91d-03da1b079a26"
CAJEWF010000018.1	RepeatMasker	LINE/R1	6441987	6442347	824	-	.	ID="RND-5_FAMILY-1847";TEgroup="ctg_18%7CRND-5_FAMILY-1847%7C1";Tend="1064";Tstart="933";shortTE="F";uid="0b0052dc-fc76-49ed-899a-b5eb44a73dc8"
CAJEWF010000018.1	RepeatMasker	Unknown	3550832	3550945	508	-	.	ID="RND-1_FAMILY-78";Tend="1067";Tstart="951";shortTE="F";uid="82759749-599b-4ea4-8874-9ebb19c51af3"
CAJEWF010000018.1	RepeatMasker	Unknown	425624	425915	1501	-	.	ID="RND-4_FAMILY-1071";Tend="1150";Tstart="868";shortTE="F";uid="a835521d-b4f2-4da3-b44c-ba0e218d21c0"
CAJEWF010000018.1	RepeatMasker	Unknown	5084997	5085143	995	-	.	ID="RND-6_FAMILY-2426";Tend="1149";Tstart="1002";shortTE="F";uid="fd4f8386-43f3-417a-a35c-2ccf8f2adb9f"
CAJEWF010000018.1	RepeatMasker	DNA	4862330	4862611	2287	-	.	ID="RND-3_FAMILY-135";Tend="1165";Tstart="873";shortTE="F";uid="bcfc6994-0862-4c85-859f-ad57fd5d4492"
CAJEWF010000018.1	RepeatMasker	Unknown	6551894	6552188	727	-	.	ID="RND-1_FAMILY-217";Tend="1261";Tstart="972";shortTE="F";uid="f8d15fbc-4520-4022-afe2-4773039a836b"
CAJEWF010000018.1	RepeatMasker	DNA/TcMar-Tc1	6405859	6406131	467	-	.	ID="RND-6_FAMILY-7465";Tend="1673";Tstart="1408";shortTE="F";uid="d311de45-b476-4425-b04c-7de33a164990"
CAJEWF010000018.1	RepeatMasker	Unknown	3132352	3132682	1707	-	.	ID="RND-3_FAMILY-432";Tend="1339";Tstart="972";shortTE="F";uid="6978cb25-74c9-4b71-b346-0a7e80dbfcf9"
CAJEWF010000018.1	RepeatMasker	LTR/Gypsy	5692098	5692351	1236	-	.	ID="RND-6_FAMILY-1646";Tend="973";Tstart="720";shortTE="F";uid="07b28151-8b30-4739-b5a7-717cf8a5c9e1"
CAJEWF010000018.1	RepeatMasker	Unknown	935393	935901	4533	-	.	ID="RND-4_FAMILY-624";Tend="1352";Tstart="864";shortTE="F";uid="451b8746-3d59-41f8-ba2e-5d85d666e35a"
CAJEWF010000018.1	RepeatMasker	Unknown	5526668	5526867	1380	-	.	ID="RND-5_FAMILY-652";Tend="1089";Tstart="924";shortTE="F";uid="8005308f-6304-4acc-952f-7da1cc62314a"
CAJEWF010000018.1	RepeatMasker	DNA	2063441	2063590	757	-	.	ID="RND-4_FAMILY-746";Tend="1222";Tstart="1072";shortTE="F";uid="0e98ed92-9874-4a21-80c1-e6292d4bca42"
CAJEWF010000018.1	RepeatMasker	DNA/CMC	924244	924478	1822	-	.	ID="RND-5_FAMILY-957";Tend="1091";Tstart="859";shortTE="F";uid="f5132549-ba90-4603-9e75-7846c2305b62"
CAJEWF010000018.1	RepeatMasker	LINE/L2	393050	393307	1523	-	.	ID="RND-4_FAMILY-328";Tend="1155";Tstart="898";shortTE="F";uid="8f6ae4ab-6400-482d-8390-1bb258d671d5"
CAJEWF010000018.1	RepeatMasker	Unknown	7466823	7466967	753	-	.	ID="RND-3_FAMILY-43";Tend="1149";Tstart="1006";shortTE="F";uid="9862f8a3-8a1a-43d3-b622-ca2ef5166d53"
CAJEWF010000018.1	RepeatMasker	DNA/CMC	639791	640030	1651	-	.	ID="RND-5_FAMILY-957";Tend="1087";Tstart="859";shortTE="F";uid="1d2c8620-3311-45ee-aa63-c07b4323e577"
CAJEWF010000018.1	RepeatMasker	DNA	6999015	6999341	919	-	.	ID="DNA-4_BTA";Tend="349";Tstart="2";shortTE="F";uid="a12d38e5-11ce-47ef-ad83-9534ebbe7afa"
CAJEWF010000018.1	RepeatMasker	LTR/Gypsy	5472578	5472864	909	-	.	ID="RND-3_FAMILY-29";Tend="693";Tstart="392";shortTE="F";uid="cde72bce-4b41-4605-b7ef-92a05e5986dd"
CAJEWF010000018.1	RepeatMasker	Unknown	7749451	7750315	572	-	.	ID="RND-5_FAMILY-383";TEgroup="ctg_18%7CRND-5_FAMILY-383%7C2";Tend="2863";Tstart="977";shortTE="T";uid="331f3a8b-c2dd-478b-951a-7cd8de338492"
CAJEWF010000018.1	RepeatMasker	Unknown	1199287	1199507	982	-	.	ID="RND-5_FAMILY-62";Tend="1164";Tstart="945";shortTE="F";uid="943c5cef-160c-4058-9ffb-50a2d3495ef3"
CAJEWF010000018.1	RepeatMasker	DNA/CMC-Transib	287909	288071	519	-	.	ID="RND-5_FAMILY-2303";Tend="929";Tstart="766";shortTE="F";uid="d16ba248-c16c-45e8-8b1f-fadf8870c1b8"
CAJEWF010000018.1	RepeatMasker	LTR/Copia	4630478	4630727	659	-	.	ID="RND-3_FAMILY-132";Tend="967";Tstart="725";shortTE="F";uid="62345c7b-8cc1-4669-b26f-38a71e7c9b12"
CAJEWF010000018.1	RepeatMasker	DNA	4134924	4135311	3000	-	.	ID="RND-1_FAMILY-86";Tend="1347";Tstart="961";shortTE="F";uid="95b047aa-f45f-463b-af1e-814e2c8f1205"
CAJEWF010000018.1	RepeatMasker	DNA/TcMar-Tc1	1785806	1786003	1375	-	.	ID="RND-4_FAMILY-1919";Tend="1102";Tstart="904";shortTE="F";uid="f02db147-28c3-4a4a-8db7-602daa016a29"
CAJEWF010000018.1	RepeatMasker	DNA/CMC-EnSpm	1407029	1407557	1346	-	.	ID="rnd-6_family-1912";Tend="1115";Tstart="223";shortTE="F";uid="a05fbc84-6500-4a24-bd3f-b38a32f78cf5"
CAJEWF010000018.1	RepeatMasker	Unknown	6182544	6182712	1136	-	.	ID="RND-1_FAMILY-363";Tend="1061";Tstart="893";shortTE="F";uid="c5e6a878-b86a-4ac9-b8a6-53aea9bd8ab5"
CAJEWF010000018.1	RepeatMasker	DNA	3935309	3935627	1159	-	.	ID="RND-1_FAMILY-59";Tend="1244";Tstart="940";shortTE="F";uid="887280ec-5d07-4460-bf4a-3a77dac1a711"
CAJEWF010000018.1	RepeatMasker	DNA/CMC-EnSpm	1677963	1678376	3208	-	.	ID="ENSPM-N3_BTA";Tend="409";Tstart="1";shortTE="F";uid="7b8592e1-2bb4-4b08-8756-e066bceef574"
CAJEWF010000018.1	RepeatMasker	DNA	2429487	2429741	1659	-	.	ID="RND-1_FAMILY-59";Tend="1241";Tstart="987";shortTE="F";uid="5c3ea52c-c4bb-4dd7-b9bd-060967ab2513"
CAJEWF010000018.1	RepeatMasker	DNA	2025345	2025598	1473	-	.	ID="DNA-5_BTA";Tend="253";Tstart="1";shortTE="F";uid="43571d1f-295f-42ef-a960-94afeb58da44"
CAJEWF010000018.1	RepeatMasker	DNA/Sola-2	4623957	4624790	4630	-	.	ID="SOLA2-N1B_BTA";Tend="2498";Tstart="1667";shortTE="F";uid="0f133739-3430-426f-a44c-a9a50d088dc7"
CAJEWF010000018.1	RepeatMasker	DNA/CMC-EnSpm	1769584	1769995	3171	-	.	ID="ENSPM-N3_BTA";Tend="414";Tstart="1";shortTE="F";uid="b42eb5f1-d5d0-4c5d-a078-6cb4505ec958"
CAJEWF010000018.1	RepeatMasker	Unknown	4427788	4427980	968	-	.	ID="RND-5_FAMILY-6133";Tend="1191";Tstart="988";shortTE="F";uid="0eb5004f-1949-4376-8684-9c37ce344b5d"
CAJEWF010000018.1	RepeatMasker	Unknown	5206344	5206508	1311	-	.	ID="RND-4_FAMILY-384";Tend="1004";Tstart="840";shortTE="F";uid="235e6c7e-db8d-4b02-958f-f6a7d3568af1"
CAJEWF010000018.1	RepeatMasker	Unknown	850170	850332	418	-	.	ID="RND-6_FAMILY-1831";Tend="1695";Tstart="1538";shortTE="F";uid="3b545543-8f76-4f04-bb60-d62f0d2c91db"
CAJEWF010000018.1	RepeatMasker	Unknown	7857478	7857877	3394	-	.	ID="RND-1_FAMILY-354";Tend="1282";Tstart="884";shortTE="F";uid="a8bac251-5335-4b69-85db-c8ac69b416cc"
CAJEWF010000018.1	RepeatMasker	DNA	2128815	2129069	1332	-	.	ID="RND-1_FAMILY-59";Tend="1245";Tstart="986";shortTE="F";uid="68049ffd-b2e1-4618-8256-8820df29d594"
CAJEWF010000018.1	RepeatMasker	DNA/hAT?	7948954	7949186	725	-	.	ID="RND-5_FAMILY-1166";Tend="915";Tstart="673";shortTE="F";uid="7e940b4d-20fd-496d-b5e8-f7bd54014d57"
CAJEWF010000018.1	RepeatMasker	Unknown	3289126	3289467	2898	-	.	ID="RND-1_FAMILY-849";Tend="1191";Tstart="850";shortTE="F";uid="3fef4551-6830-42d0-a916-c097bf029d4d"
CAJEWF010000018.1	RepeatMasker	LTR/Gypsy	4827919	4828172	1150	-	.	ID="RND-6_FAMILY-1646";Tend="1499";Tstart="1244";shortTE="F";uid="5297c4e4-9b5e-468d-8c5a-1d1e9b334655"
CAJEWF010000018.1	RepeatMasker	Unknown	5680788	5680965	1455	-	.	ID="RND-6_FAMILY-1777";Tend="1281";Tstart="1104";shortTE="F";uid="a66d8896-51a7-47c3-82ea-d291bb5b0f0a"
CAJEWF010000018.1	RepeatMasker	Unknown	8872059	8873631	13023	-	.	ID="RND-6_FAMILY-607";Tend="2438";Tstart="860";shortTE="F";uid="247247c7-4a2e-4aec-8903-69c1cb6110e7"
CAJEWF010000018.1	RepeatMasker	Unknown	2706940	2707284	2824	-	.	ID="RND-6_FAMILY-1247";Tend="1292";Tstart="955";shortTE="F";uid="6982a28c-32f5-44cc-8ab8-efc97260aeef"
CAJEWF010000018.1	RepeatMasker	DNA/TcMar-Tc1	8437778	8438031	916	-	.	ID="mariner-n2_bta";Tend="291";Tstart="35";shortTE="F";uid="861a0364-d321-490c-b3a8-0a5d85525c1a"
CAJEWF010000018.1	RepeatMasker	Unknown	9010117	9010397	1734	-	.	ID="RND-5_FAMILY-5011";Tend="1370";Tstart="1087";shortTE="F";uid="4ebb71ed-be6f-4df1-bc84-e546b3067f1e"
CAJEWF010000018.1	RepeatMasker	Unknown	5000277	5000996	1798	-	.	ID="RND-4_FAMILY-143";TEgroup="ctg_18%7CRND-4_FAMILY-143%7C2";Tend="1547";Tstart="952";shortTE="F";uid="667aba75-b690-4575-94da-39d98688bf6f"
CAJEWF010000018.1	RepeatMasker	DNA/PIF-Harbinger	394434	394658	658	-	.	ID="RND-4_FAMILY-1090";Tend="1195";Tstart="980";shortTE="F";uid="a9f4c781-ced7-489b-bd17-613781085c04"
CAJEWF010000018.1	RepeatMasker	DNA/Sola-2	3540774	3541833	8491	-	.	ID="RND-6_FAMILY-7106";Tend="4975";Tstart="3924";shortTE="F";uid="4ff489cc-4e17-4595-8ee9-7fe0e75aa74b"
CAJEWF010000018.1	RepeatMasker	DNA/TcMar-Tc1	6976198	6976397	907	-	.	ID="RND-4_FAMILY-168";Tend="1153";Tstart="952";shortTE="F";uid="1423b7f2-9c82-41a5-8225-d5dd6bdb5363"
CAJEWF010000018.1	RepeatMasker	DNA/TcMar-Mariner	8510824	8511007	526	-	.	ID="RND-1_FAMILY-547";Tend="1127";Tstart="946";shortTE="F";uid="d91e3f48-d6e4-45fe-8687-0fbf8dc6b733"
CAJEWF010000018.1	RepeatMasker	DNA	1983927	1984186	1392	-	.	ID="RND-1_FAMILY-136";Tend="1172";Tstart="911";shortTE="F";uid="2d9e7b53-929b-4da0-800b-3d69237eb51e"
CAJEWF010000018.1	RepeatMasker	Unknown	2204031	2204196	1299	-	.	ID="RND-6_FAMILY-11";Tend="1077";Tstart="912";shortTE="F";uid="c0e23ab8-19fa-49b4-889c-764e9e9cf665"
CAJEWF010000018.1	RepeatMasker	LTR/Gypsy	3912964	3913254	1888	-	.	ID="RND-4_FAMILY-31";Tend="1365";Tstart="877";shortTE="F";uid="5ac2729c-874a-4906-9185-5a7ba7f3311d"
CAJEWF010000018.1	RepeatMasker	Unknown	6917677	6917972	1628	-	.	ID="RND-6_FAMILY-694";Tend="1211";Tstart="928";shortTE="F";uid="018a6f75-06bc-4e1b-b53a-304feaaf3566"
CAJEWF010000018.1	RepeatMasker	DNA/CMC	5962604	5962845	1247	-	.	ID="RND-1_FAMILY-116";Tend="2531";Tstart="2294";shortTE="F";uid="4ef269a2-2f1d-492d-81f0-11b90ed35445"
CAJEWF010000018.1	RepeatMasker	DNA/CMC-EnSpm	462517	462646	657	-	.	ID="RND-6_FAMILY-6392";Tend="829";Tstart="701";shortTE="F";uid="6cd6b0f3-aed2-4b49-9451-e9504d93b7a3"
CAJEWF010000018.1	RepeatMasker	DNA	166784	166895	561	-	.	ID="RND-5_FAMILY-3769";Tend="2066";Tstart="1939";shortTE="F";uid="f525e780-1f61-4e27-b240-bd7435e8d904"
CAJEWF010000018.1	RepeatMasker	DNA/TcMar-Tc1	5870325	5870508	1439	-	.	ID="RND-4_FAMILY-1919";Tend="1083";Tstart="901";shortTE="F";uid="dda4a57e-77b1-4efc-9dce-868c414e2424"
CAJEWF010000018.1	RepeatMasker	DNA	3084856	3085116	1728	-	.	ID="RND-6_FAMILY-9939";Tend="1350";Tstart="1083";shortTE="F";uid="8f90428f-97a0-47cd-9de2-d5266a7b80bc"
CAJEWF010000018.1	RepeatMasker	Unknown	1390669	1390802	1024	-	.	ID="RND-1_FAMILY-78";Tend="1084";Tstart="951";shortTE="F";uid="b4035a55-80ca-40a2-a17f-06f157240476"
CAJEWF010000018.1	RepeatMasker	DNA/hAT-Tip100	7487087	7487214	540	-	.	ID="RND-5_FAMILY-4888";Tend="1215";Tstart="1088";shortTE="F";uid="d311a48f-1e15-4f83-b408-0a1e800e9e53"
CAJEWF010000018.1	RepeatMasker	Unknown	6985295	6985496	482	-	.	ID="RND-6_FAMILY-2883";Tend="1210";Tstart="1007";shortTE="F";uid="0f671e7d-d21e-4d48-a952-3dc396209d41"
CAJEWF010000018.1	RepeatMasker	DNA/CMC	271791	272114	2529	-	.	ID="RND-1_FAMILY-81";Tend="1261";Tstart="946";shortTE="F";uid="f0596035-99f9-429d-bb4b-35f9df4f5cf6"
CAJEWF010000018.1	RepeatMasker	DNA	2128585	2128814	640	-	.	ID="DNA-5_BTA";Tend="236";Tstart="1";shortTE="F";uid="6807c19b-bd08-4417-918e-c72f79e65b3e"
CAJEWF010000018.1	RepeatMasker	LTR/Gypsy	8975622	8975841	1211	-	.	ID="RND-6_FAMILY-456";Tend="1793";Tstart="1585";shortTE="F";uid="6fdd570f-66b3-42c2-84f9-21c9d5f147f1"
CAJEWF010000018.1	RepeatMasker	DNA	3639771	3639999	792	-	.	ID="DNA-5_BTA";Tend="238";Tstart="2";shortTE="F";uid="0512dfb5-c2e4-461d-9950-8a939393d6f0"
CAJEWF010000018.1	RepeatMasker	DNA/CMC-EnSpm	3782346	3782510	1106	-	.	ID="RND-6_FAMILY-1912";Tend="1116";Tstart="952";shortTE="F";uid="ecead4d8-fbb1-42b6-83a5-d93f3b01461a"
CAJEWF010000018.1	RepeatMasker	DNA	8664197	8664681	3741	-	.	ID="RND-6_FAMILY-1278";Tend="1299";Tstart="816";shortTE="F";uid="a2db5489-6df8-45be-9e18-6f2e1f91e1f7"
CAJEWF010000018.1	RepeatMasker	Unknown	2754352	2754629	1990	-	.	ID="RND-6_FAMILY-595";Tend="1131";Tstart="851";shortTE="F";uid="de0134dd-409a-417b-955c-3ebd40d45bc6"
CAJEWF010000018.1	RepeatMasker	DNA	7317743	7318000	1048	-	.	ID="DNA4-17B_BTA";Tend="276";Tstart="150";shortTE="F";uid="d28d0e60-bd91-441c-b3b1-3f5ffd3f0a1d"
CAJEWF010000018.1	RepeatMasker	Unknown	7156037	7156195	1163	-	.	ID="RND-1_FAMILY-714";Tend="1029";Tstart="866";shortTE="F";uid="c800181b-9c83-4589-ae28-d8f23a8be02d"
CAJEWF010000018.1	RepeatMasker	LTR/Gypsy	5915106	5915360	1062	-	.	ID="RND-3_FAMILY-25";Tend="1338";Tstart="1082";shortTE="F";uid="f2ed5da9-9077-464f-8c84-08eb0b9c69ba"
CAJEWF010000018.1	RepeatMasker	Unknown	6814674	6814834	977	-	.	ID="RND-1_FAMILY-37";Tend="1059";Tstart="898";shortTE="F";uid="7f26352e-6e2b-4cb1-b360-8545d225b0b4"
CAJEWF010000018.1	RepeatMasker	Unknown	7248581	7248809	1972	-	.	ID="RND-6_FAMILY-778";Tend="1180";Tstart="950";shortTE="F";uid="d339edc4-c8b3-411b-9390-128af9ea358a"
CAJEWF010000018.1	RepeatMasker	DNA/CMC-EnSpm	3290313	3290533	644	-	.	ID="RND-4_FAMILY-2404";Tend="1171";Tstart="951";shortTE="F";uid="27b547aa-d316-4364-bf59-403a84082d3d"
CAJEWF010000018.1	RepeatMasker	LTR/Gypsy	4572795	4573044	1183	-	.	ID="RND-3_FAMILY-25";Tend="1340";Tstart="1088";shortTE="F";uid="59cf466f-8218-49c6-b0c3-80b26f2ea62e"
CAJEWF010000018.1	RepeatMasker	DNA/CMC-EnSpm	3415463	3415721	1836	-	.	ID="RND-6_FAMILY-737";Tend="1151";Tstart="892";shortTE="F";uid="041cb210-44df-4041-871e-43aa002ca3ff"
CAJEWF010000018.1	RepeatMasker	Unknown	3438368	3438515	834	-	.	ID="RND-1_FAMILY-278";Tend="951";Tstart="809";shortTE="F";uid="aed584b3-cd46-4489-bcc6-770d734573e1"
CAJEWF010000018.1	RepeatMasker	DNA	7602913	7603423	3903	-	.	ID="DNA-1_BTA";Tend="504";Tstart="1";shortTE="F";uid="7086bb69-a7ee-4c9c-b2bd-1b095ae3e28d"
CAJEWF010000018.1	RepeatMasker	DNA	7343010	7343138	481	-	.	ID="RND-1_FAMILY-110";TEgroup="ctg_18%7CRND-1_FAMILY-110%7C5";Tend="1412";Tstart="1286";shortTE="F";uid="90ca79c9-b065-43aa-81a5-223cdfeb4140"
CAJEWF010000018.1	RepeatMasker	DNA/hAT-hAT5	5529605	5529779	1343	-	.	ID="RND-6_FAMILY-700";Tend="1639";Tstart="1465";shortTE="F";uid="57dcbcf0-10c0-401e-bcfc-71c2140033e6"
CAJEWF010000018.1	RepeatMasker	DNA/PIF-Spy	7973024	7973408	2903	-	.	ID="RND-5_FAMILY-3132";Tend="2539";Tstart="2155";shortTE="F";uid="eb43fc57-b591-46b0-8aa0-f39fff71bd62"
CAJEWF010000018.1	RepeatMasker	Unknown	7577251	7577497	1865	-	.	ID="RND-1_FAMILY-729";Tend="1045";Tstart="800";shortTE="F";uid="a6d52639-beb2-467e-80de-5936f6b70305"
CAJEWF010000018.1	RepeatMasker	Unknown	2015443	2015566	422	-	.	ID="RND-1_FAMILY-377";Tend="1291";Tstart="1177";shortTE="F";uid="fe6b057b-239b-49cf-9df0-794f87cb3646"
CAJEWF010000018.1	RepeatMasker	DNA	1774118	1774480	1737	-	.	ID="RND-6_FAMILY-26";Tend="1290";Tstart="920";shortTE="F";uid="ccf00530-21ad-49bb-9e8f-0262991f4dfd"
CAJEWF010000018.1	RepeatMasker	SINE/5S	5252122	5252362	1460	-	.	ID="RND-1_FAMILY-719";Tend="924";Tstart="600";shortTE="F";uid="a00e858c-2221-4d34-8c31-43abef349171"
CAJEWF010000018.1	RepeatMasker	Unknown	4883311	4883481	534	-	.	ID="RND-4_FAMILY-227";Tend="1127";Tstart="981";shortTE="F";uid="4c261c56-7779-4ea3-8ed5-dc65fa9d0309"
CAJEWF010000018.1	RepeatMasker	DNA/hAT?	3750036	3750329	2175	-	.	ID="RND-5_FAMILY-1268";Tend="1174";Tstart="881";shortTE="F";uid="b2383c39-fb15-4557-98b2-578f1c78cfa3"
CAJEWF010000018.1	RepeatMasker	DNA	3902535	3902924	3100	-	.	ID="RND-1_FAMILY-86";Tend="1349";Tstart="961";shortTE="F";uid="c3b9accd-2721-4f3a-b3fa-2dab642e5612"
CAJEWF010000018.1	RepeatMasker	DNA/hAT-Tip100	1656129	1656355	1491	-	.	ID="RND-6_FAMILY-9495";Tend="1432";Tstart="1196";shortTE="F";uid="4bfa3a75-fd6e-4485-99c6-6526c70962d1"
CAJEWF010000018.1	RepeatMasker	DNA/hAT-Tip100	4587712	4587854	847	-	.	ID="RND-5_FAMILY-3189";Tend="1682";Tstart="1540";shortTE="F";uid="56a2f77c-34b0-4ade-a7df-c946752cced8"
CAJEWF010000018.1	RepeatMasker	DNA/CMC-EnSpm	115112	115409	644	-	.	ID="RND-5_FAMILY-1102";Tend="1744";Tstart="1426";shortTE="F";uid="5d51c743-c74c-48dc-bce7-bc7a94dd5b53"
CAJEWF010000018.1	RepeatMasker	DNA/CMC-EnSpm	5921787	5921929	964	-	.	ID="RND-6_FAMILY-2124";Tend="1641";Tstart="1502";shortTE="F";uid="04a07888-141e-4e09-ab17-9938c2877e4a"
CAJEWF010000018.1	RepeatMasker	DNA/CMC	827092	827320	1982	-	.	ID="ENSPM-N1_BTA";Tend="228";Tstart="1";shortTE="F";uid="fd1f8b56-cfb4-4b37-bb65-78b1d2de0b5c"
CAJEWF010000018.1	RepeatMasker	DNA/Kolobok	6883405	6883871	3781	-	.	ID="rnd-6_family-6547";Tend="1102";Tstart="655";shortTE="F";uid="dcec556e-68a2-496a-8885-cd84947f8b58"
CAJEWF010000018.1	RepeatMasker	RC/Helitron	3009665	3009910	626	-	.	ID="RND-5_FAMILY-1005";Tend="1034";Tstart="783";shortTE="F";uid="8905e0ce-5c6a-4df7-b169-d370918203c8"
CAJEWF010000018.1	RepeatMasker	DNA/Kolobok-Hydra	1995814	1996569	5799	-	.	ID="RND-1_FAMILY-473";Tend="1715";Tstart="939";shortTE="F";uid="81fee8de-4126-4a1f-887a-c8cb33ea6d9c"
CAJEWF010000018.1	RepeatMasker	DNA/CMC	2299885	2300057	433	-	.	ID="RND-5_FAMILY-34";Tend="1141";Tstart="971";shortTE="F";uid="daab4424-5a8f-4ed6-b7b2-591861bcee99"
CAJEWF010000018.1	RepeatMasker	Unknown	2207615	2207775	1239	-	.	ID="RND-2_FAMILY-63";Tend="1032";Tstart="872";shortTE="F";uid="eaa4aee4-b296-477a-8f2b-e2399319320e"
CAJEWF010000018.1	RepeatMasker	LTR/Gypsy	5148762	5149209	1693	-	.	ID="RND-6_FAMILY-1649";Tend="1402";Tstart="974";shortTE="F";uid="27974db2-ce96-4ced-91fb-1f80ebf3bfae"
CAJEWF010000018.1	RepeatMasker	LINE/L2	5135998	5136264	1725	-	.	ID="RND-5_FAMILY-4972";Tend="1251";Tstart="985";shortTE="F";uid="1047ef7f-baca-4141-b1f8-6ab8404199f1"
CAJEWF010000018.1	RepeatMasker	DNA/TcMar-Mariner	8356336	8356526	637	-	.	ID="RND-1_FAMILY-703";Tend="1023";Tstart="833";shortTE="F";uid="82e9d8d5-d557-44df-9045-b426bf3e5057"
CAJEWF010000018.1	RepeatMasker	DNA/hAT-Tip100	1974626	1974860	611	-	.	ID="RND-6_FAMILY-6685";Tend="1068";Tstart="825";shortTE="F";uid="30f45736-46ba-4c7c-afd3-49772a875c27"
CAJEWF010000018.1	RepeatMasker	LINE/L2	3279047	3279238	1649	-	.	ID="RND-1_FAMILY-164";Tend="1100";Tstart="909";shortTE="F";uid="d0e3071d-9f81-4243-b44b-681be8ddaf0c"
CAJEWF010000018.1	RepeatMasker	DNA	6986074	6986177	670	-	.	ID="DNA-11_BTA";Tend="272";Tstart="169";shortTE="F";uid="07de07bb-4391-45e6-91b1-3c955f53f577"
CAJEWF010000018.1	RepeatMasker	DNA/Kolobok	8213177	8213572	2657	-	.	ID="KOLOBOK-N2_BTA";Tend="398";Tstart="1";shortTE="F";uid="202ae145-f931-47f6-858e-4eac47b96100"
CAJEWF010000018.1	RepeatMasker	Unknown	6877640	6878259	4514	-	.	ID="RND-6_FAMILY-640";Tend="1879";Tstart="1246";shortTE="F";uid="dc237d2b-ba34-44b5-a0da-40966c280c85"
CAJEWF010000018.1	RepeatMasker	Unknown	5126363	5126747	2944	-	.	ID="RND-6_FAMILY-1247";Tend="1324";Tstart="940";shortTE="F";uid="500ae327-2118-4344-9423-321d84a5c91f"
CAJEWF010000018.1	RepeatMasker	DNA/CMC-EnSpm	6496334	6497580	8450	-	.	ID="RND-5_FAMILY-567";Tend="4280";Tstart="3008";shortTE="F";uid="98096625-bb92-493d-b073-a9cb1aeb38ac"
CAJEWF010000018.1	RepeatMasker	DNA	1677606	1677763	495	-	.	ID="RND-6_FAMILY-5164";Tend="3878";Tstart="3724";shortTE="F";uid="657c4bbe-4c96-4b25-ae2c-842fc02d7aaf"
CAJEWF010000018.1	RepeatMasker	DNA/hAT-Tip100	3867643	3867766	569	-	.	ID="RND-5_FAMILY-3523";Tend="898";Tstart="777";shortTE="F";uid="20012501-c87c-4625-96dd-4f1b8956c491"
CAJEWF010000018.1	RepeatMasker	DNA/TcMar-Tc1	2470505	2470734	712	-	.	ID="RND-4_FAMILY-1919";TEgroup="ctg_18%7CRND-4_FAMILY-1919%7C5";Tend="1088";Tstart="907";shortTE="F";uid="550dabf3-7c7c-44b9-8d62-393516414fa2"
CAJEWF010000018.1	RepeatMasker	LTR/Gypsy	3727953	3728110	548	-	.	ID="RND-5_FAMILY-56";Tend="1724";Tstart="1576";shortTE="F";uid="ee52fb87-5a3e-47c0-9226-f959c6a990bc"
CAJEWF010000018.1	RepeatMasker	DNA	4311890	4312448	2084	-	.	ID="RND-1_FAMILY-380";TEgroup="ctg_18%7CRND-1_FAMILY-380%7C1";Tend="1899";Tstart="852";shortTE="F";uid="8c1f7edf-5f6b-406e-82e1-0242fb5badee"
CAJEWF010000018.1	RepeatMasker	LTR/Gypsy	2695316	2695581	1735	-	.	ID="RND-6_FAMILY-43";Tend="1181";Tstart="915";shortTE="F";uid="4bdbfba1-ac18-455e-b7e1-b9e4cb8d9d75"
CAJEWF010000018.1	RepeatMasker	DNA	8406042	8406180	459	-	.	ID="RND-5_FAMILY-1297";Tend="3569";Tstart="3433";shortTE="F";uid="5a34d505-a613-418b-bee2-2c5096a96a66"
CAJEWF010000018.1	RepeatMasker	Unknown	3797585	3797749	1519	-	.	ID="RND-6_FAMILY-11";Tend="1076";Tstart="912";shortTE="F";uid="2aee53b8-8243-470e-ab22-4733c21d1567"
CAJEWF010000018.1	RepeatMasker	RC/Helitron	2630550	2630818	1302	-	.	ID="RND-1_FAMILY-613";Tend="2065";Tstart="1799";shortTE="F";uid="bef08962-b2b9-40ae-9e39-c0a08614eeca"
CAJEWF010000018.1	RepeatMasker	DNA/CMC-EnSpm	5956846	5957239	3214	-	.	ID="ENSPM-N3_BTA";Tend="414";Tstart="1";shortTE="F";uid="88d88f2d-df23-4d3d-9294-6da8faaac415"
CAJEWF010000018.1	RepeatMasker	RC/Helitron	3059990	3060345	980	-	.	ID="RND-4_FAMILY-803";Tend="1344";Tstart="1177";shortTE="F";uid="6620fedb-7d02-48f0-83f9-bb509ab90d65"
CAJEWF010000018.1	RepeatMasker	DNA/CMC	2398955	2399175	1545	-	.	ID="RND-5_FAMILY-957";Tend="1087";Tstart="860";shortTE="F";uid="0e79df09-737e-442e-8006-0bcbe8dfe718"
CAJEWF010000018.1	RepeatMasker	Unknown	6797378	6797535	795	-	.	ID="RND-1_FAMILY-37";Tend="1058";Tstart="892";shortTE="F";uid="425f8ce1-b74e-4d84-a24c-1b14bb3ec8ec"
CAJEWF010000018.1	RepeatMasker	DNA/hAT-hATm	6219629	6219810	1228	-	.	ID="RND-6_FAMILY-3473";Tend="3187";Tstart="3005";shortTE="F";uid="8900164e-c462-48a2-a29b-ccaddd735555"
CAJEWF010000018.1	RepeatMasker	DNA/Sola-2	7184377	7184486	665	-	.	ID="RND-1_FAMILY-512";Tend="876";Tstart="763";shortTE="F";uid="087638f7-e109-4b8d-aabd-36926e0b0bfd"
CAJEWF010000018.1	RepeatMasker	DNA	5832809	5833201	1274	-	.	ID="RND-6_FAMILY-1044";Tend="2278";Tstart="1893";shortTE="F";uid="48d97324-e283-4380-b2f9-3a34a00fabce"
CAJEWF010000018.1	RepeatMasker	LTR/Gypsy	4152165	4152427	1114	-	.	ID="RND-3_FAMILY-25";Tend="1086";Tstart="825";shortTE="F";uid="56abc446-8a10-4504-a6bf-9a43a9c346d0"
CAJEWF010000018.1	RepeatMasker	DNA/CMC	7382788	7383008	1154	-	.	ID="RND-1_FAMILY-662";Tend="1435";Tstart="1217";shortTE="F";uid="460902dc-e7b5-440f-9a6a-951bfd73ed7f"
CAJEWF010000018.1	RepeatMasker	Unknown	606798	607045	780	-	.	ID="RND-6_FAMILY-1831";Tend="2422";Tstart="2191";shortTE="F";uid="8ec928ab-617f-4474-a468-ff80be1e577a"
CAJEWF010000018.1	RepeatMasker	DNA	1629438	1629700	1136	-	.	ID="DNA-5_BTA";Tend="255";Tstart="1";shortTE="F";uid="ff8596b6-cde8-412e-894e-8ca03aae6590"
CAJEWF010000018.1	RepeatMasker	DNA	3344268	3344414	1034	-	.	ID="rnd-6_family-11069";Tend="1031";Tstart="900";shortTE="F";uid="8e8cb95f-abd8-47d8-825c-b77ef4df0e58"
CAJEWF010000018.1	RepeatMasker	Unknown	4678570	4678689	556	-	.	ID="RND-1_FAMILY-971";Tend="1238";Tstart="1118";shortTE="F";uid="2ade45e3-7531-4a09-a0a1-52a2f8080710"
CAJEWF010000018.1	RepeatMasker	Unknown	8708426	8708742	2030	-	.	ID="RND-5_FAMILY-178";Tend="1259";Tstart="939";shortTE="F";uid="40360bb2-9f24-4ebf-a70e-306d628c1cfa"
CAJEWF010000018.1	RepeatMasker	RC/Helitron	6747413	6747595	565	-	.	ID="RND-5_FAMILY-430";TEgroup="ctg_18%7CRND-5_FAMILY-430%7C1";Tend="1319";Tstart="988";shortTE="F";uid="738af3d0-44f1-4fa7-8626-37de533f53a1"
CAJEWF010000018.1	RepeatMasker	DNA/hAT-Tip100	3312683	3313529	4413	-	.	ID="HAT-N2_BTA";Tend="825";Tstart="1";shortTE="F";uid="8af53b7b-ff3f-4163-922c-52ddb6f44d63"
CAJEWF010000018.1	RepeatMasker	Unknown	693336	693539	1274	-	.	ID="RND-6_FAMILY-29";Tend="1203";Tstart="1002";shortTE="F";uid="5dd69a71-3d13-4187-b655-58fb9ad37116"
CAJEWF010000018.1	RepeatMasker	DNA	1876912	1877365	3277	-	.	ID="DNA-1_BTA";Tend="504";Tstart="1";shortTE="F";uid="270f8fe4-4f48-42d1-83f0-4d61158836ee"
CAJEWF010000018.1	RepeatMasker	DNA	2369588	2369861	2158	-	.	ID="DNA-11_BTA";Tend="274";Tstart="1";shortTE="F";uid="0299b951-0075-49eb-8109-bb9cd37050c9"
CAJEWF010000018.1	RepeatMasker	Unknown	7665916	7666352	2434	-	.	ID="RND-6_FAMILY-484";Tend="2423";Tstart="1983";shortTE="F";uid="49340674-3b35-4cfc-b805-05b04404cf79"
CAJEWF010000018.1	RepeatMasker	Unknown	4653982	4654229	1181	-	.	ID="RND-6_FAMILY-6648";Tend="2214";Tstart="1972";shortTE="F";uid="92618371-80cc-419d-8ca7-1ce7852ef43e"
CAJEWF010000018.1	RepeatMasker	LTR/Gypsy	7281577	7282023	1686	-	.	ID="RND-6_FAMILY-1649";Tend="1408";Tstart="972";shortTE="F";uid="292b92a5-4da1-4f24-b657-61e0957130ec"
CAJEWF010000018.1	RepeatMasker	Unknown	8956559	8956911	2892	-	.	ID="RND-4_FAMILY-21";Tend="1327";Tstart="977";shortTE="F";uid="197c6ca1-00af-4109-913e-e91f26f0d964"
CAJEWF010000018.1	RepeatMasker	DNA/PIF-Spy	7975441	7976195	4876	-	.	ID="ISL2EU-N2_BTA";Tend="1326";Tstart="572";shortTE="F";uid="ac047b1e-980d-4f74-a506-07fb4ff3e9c3"
CAJEWF010000018.1	RepeatMasker	Unknown	2510232	2510396	1304	-	.	ID="RND-6_FAMILY-11";Tend="1077";Tstart="913";shortTE="F";uid="113c31ff-cfb0-4d8c-9197-42809ad3830b"
CAJEWF010000018.1	RepeatMasker	Unknown	4790520	4790825	1896	-	.	ID="RND-5_FAMILY-310";Tend="1222";Tstart="906";shortTE="F";uid="f0b8e4df-8fe5-4aae-b292-82481619ae98"
CAJEWF010000018.1	RepeatMasker	DNA/Sola-1	8020047	8020257	463	-	.	ID="RND-6_FAMILY-672";Tend="2875";Tstart="2658";shortTE="F";uid="a7508467-b67d-419f-a843-c41da23a8f47"
CAJEWF010000018.1	RepeatMasker	Unknown	5598754	5599143	721	-	.	ID="RND-6_FAMILY-2397";TEgroup="ctg_18%7CRND-6_FAMILY-2397%7C2";Tend="1531";Tstart="1289";shortTE="F";uid="084349b3-d626-4d49-bbcd-8d72b2dab4b0"
CAJEWF010000018.1	RepeatMasker	DNA	7046239	7046468	1670	-	.	ID="RND-1_FAMILY-194";Tend="1065";Tstart="836";shortTE="F";uid="31161ac3-453b-4f1f-8767-2b99c32485b9"
CAJEWF010000018.1	RepeatMasker	DNA/TcMar-Tc1	5435039	5435477	3161	-	.	ID="RND-1_FAMILY-170";Tend="1357";Tstart="924";shortTE="F";uid="d2ec480b-caa4-43f4-8767-c7e0a02f2aa4"
CAJEWF010000018.1	RepeatMasker	DNA/TcMar-Tc1	4655332	4655576	874	-	.	ID="RND-1_FAMILY-143";Tend="3807";Tstart="3567";shortTE="F";uid="cf87f375-f463-4336-a977-7a1bf467af0c"
CAJEWF010000018.1	RepeatMasker	DNA	5529514	5529626	697	-	.	ID="rnd-6_family-1545";Tend="152";Tstart="60";shortTE="F";uid="1eb1159f-9192-4cc3-9425-5c029f2df28e"
CAJEWF010000018.1	RepeatMasker	DNA	7358018	7358526	3541	-	.	ID="DNA-1_BTA";Tend="504";Tstart="6";shortTE="F";uid="28cfbbb4-20e5-4dd8-8611-12a44fcdb97e"
CAJEWF010000018.1	RepeatMasker	RC/Helitron	1230913	1231682	5949	-	.	ID="HELITRON-N2_BTA";Tend="773";Tstart="3";shortTE="F";uid="03c54afd-bed4-4125-918a-cc1e5402051f"
CAJEWF010000018.1	RepeatMasker	LINE/R1	6953805	6953929	782	-	.	ID="R1-9_BTA";Tend="7159";Tstart="7054";shortTE="F";uid="ff1ee950-fcb4-4d5e-ab7f-48366b744da2"
CAJEWF010000018.1	RepeatMasker	DNA	330994	331252	1288	-	.	ID="DNA-11_BTA";Tend="275";Tstart="3";shortTE="F";uid="699b26ad-5ab5-4534-b069-84666d08f1a0"
CAJEWF010000018.1	RepeatMasker	DNA/TcMar-Mariner	6128532	6129460	7464	-	.	ID="RND-6_FAMILY-20396";Tend="1861";Tstart="929";shortTE="F";uid="b9549c78-30ef-435d-b802-05934584643d"
CAJEWF010000018.1	RepeatMasker	DNA/hAT-Tip100	3879684	3881246	11649	-	.	ID="rnd-6_family-1923";Tend="2380";Tstart="566";shortTE="F";uid="908e3630-2f38-43f0-a842-ffe8bdbaeac7"
CAJEWF010000018.1	RepeatMasker	Unknown	3531102	3531340	521	-	.	ID="RND-1_FAMILY-134";Tend="1170";Tstart="939";shortTE="F";uid="5de78103-feae-424b-b2cd-7264961d3619"
CAJEWF010000018.1	RepeatMasker	DNA/Kolobok	2788646	2788761	528	-	.	ID="RND-1_FAMILY-709";TEgroup="ctg_18%7CRND-1_FAMILY-709%7C1";Tend="3246";Tstart="3124";shortTE="T";uid="6085e4cc-02d1-4da5-9087-27962bc3bd39"
CAJEWF010000018.1	RepeatMasker	DNA	2785131	2785259	924	-	.	ID="RND-5_FAMILY-3769";Tend="2071";Tstart="1946";shortTE="F";uid="33b57165-b6ae-4993-8919-ff773167466b"
CAJEWF010000018.1	RepeatMasker	DNA/Kolobok	3983254	3983391	507	-	.	ID="RND-6_FAMILY-4419";Tend="795";Tstart="671";shortTE="F";uid="3309092f-d327-46fd-92e0-b8a4d1fb0a56"
CAJEWF010000018.1	RepeatMasker	Unknown	5042003	5042171	1236	-	.	ID="RND-6_FAMILY-11";Tend="1080";Tstart="912";shortTE="F";uid="0d939328-ec41-43fd-bf51-29a9611e0316"
CAJEWF010000018.1	RepeatMasker	DNA	5606796	5607022	1467	-	.	ID="RND-1_FAMILY-59";Tend="1236";Tstart="1017";shortTE="F";uid="1423bcc8-985d-47e4-b8bd-7e2514ee9d0d"
CAJEWF010000018.1	RepeatMasker	DNA/hAT-Tip100	751682	752438	5181	-	.	ID="HAT-N2_BTA";Tend="825";Tstart="27";shortTE="F";uid="52dfdc60-8cce-4ad8-a422-6cc2d0048d7c"
CAJEWF010000018.1	RepeatMasker	DNA/Sola-1	4035432	4035636	707	-	.	ID="RND-6_FAMILY-2403";TEgroup="ctg_18%7CRND-6_FAMILY-2403%7C1";Tend="1209";Tstart="1097";shortTE="F";uid="de152af0-1a17-4afb-8d67-3d19b1c139ed"
CAJEWF010000018.1	RepeatMasker	Unknown	5750959	5751183	1597	-	.	ID="RND-1_FAMILY-514";Tend="1089";Tstart="861";shortTE="F";uid="95638375-106d-4e32-9c9c-4eb68d60fbc5"
CAJEWF010000018.1	RepeatMasker	DNA	751569	751681	634	-	.	ID="dna-11_bta";Tend="277";Tstart="182";shortTE="F";uid="d74c6d01-094f-4958-a527-c8930a7a137f"
CAJEWF010000018.1	RepeatMasker	DNA/hAT-Tip100	6886688	6887361	2877	-	.	ID="HAT-N2_BTA";Tend="722";Tstart="58";shortTE="F";uid="f498dcb6-089f-4d93-894a-123be73242fb"
CAJEWF010000018.1	RepeatMasker	DNA/TcMar-Tc1	3745344	3745547	1406	-	.	ID="RND-4_FAMILY-1919";Tend="1105";Tstart="902";shortTE="F";uid="cd2bdf16-4d46-4746-a77f-bb597f2f8e8a"
CAJEWF010000018.1	RepeatMasker	LTR/Gypsy	528704	528985	634	-	.	ID="RND-5_FAMILY-56";Tend="1744";Tstart="1467";shortTE="F";uid="8caee679-4d79-44c9-aec0-e7df68f3d743"
CAJEWF010000018.1	RepeatMasker	DNA	823257	823525	1435	-	.	ID="DNA-11_BTA";Tend="551";Tstart="275";shortTE="F";uid="5e2bd6c5-4dba-451d-af3c-ed84b343afc8"
CAJEWF010000018.1	RepeatMasker	DNA/CMC	1506198	1506381	976	-	.	ID="ENSPM-N2_BTA";Tend="212";Tstart="29";shortTE="F";uid="93adcbcf-a0c7-4ce8-baff-73ab473a7095"
CAJEWF010000018.1	RepeatMasker	LTR/Gypsy	2334004	2334266	409	-	.	ID="RND-5_FAMILY-56";Tend="1077";Tstart="809";shortTE="F";uid="7945f455-fca1-425f-b802-a01daece1924"
CAJEWF010000018.1	RepeatMasker	DNA/Kolobok	261064	261386	1598	-	.	ID="RND-1_FAMILY-797";Tend="2300";Tstart="2030";shortTE="F";uid="fa1fe856-ab1e-40d9-a0f5-19ba05678dc6"
CAJEWF010000018.1	RepeatMasker	DNA/Maverick	8063183	8063327	919	-	.	ID="RND-1_FAMILY-183";Tend="2064";Tstart="1921";shortTE="F";uid="8db52150-9ddc-4a36-bef9-802bddb5375a"
CAJEWF010000018.1	RepeatMasker	Unknown	7369866	7369986	664	-	.	ID="RND-6_FAMILY-1734";Tend="1154";Tstart="1033";shortTE="F";uid="3ef60d03-c9e2-4785-98ec-dd262574632f"
CAJEWF010000018.1	RepeatMasker	DNA	1804105	1804315	425	-	.	ID="RND-6_FAMILY-4591";Tend="4910";Tstart="4702";shortTE="F";uid="d166a35e-64f8-4ac3-8ad1-6ed07f510083"
CAJEWF010000018.1	RepeatMasker	DNA/TcMar-Tc1	3631872	3632088	1535	-	.	ID="RND-4_FAMILY-1919";Tend="1103";Tstart="891";shortTE="F";uid="c503052d-aa27-4890-a904-181a408a2899"
CAJEWF010000018.1	RepeatMasker	RC/Helitron	8049868	8050268	1785	-	.	ID="HELITRON-1N1_BTA";Tend="850";Tstart="508";shortTE="F";uid="aa4173bc-83b4-44c6-9104-976c04114ad9"
CAJEWF010000018.1	RepeatMasker	DNA/hAT?	3459358	3459867	3472	-	.	ID="RND-1_FAMILY-824";Tend="1371";Tstart="873";shortTE="F";uid="a27fa963-83d2-4298-b7d0-af636318b657"
CAJEWF010000018.1	RepeatMasker	DNA/TcMar-Tc1	488996	489225	762	-	.	ID="RND-4_FAMILY-168";Tend="1178";Tstart="973";shortTE="F";uid="6ca21caf-c4c4-4c0b-8e58-8e9b8d35e645"
CAJEWF010000018.1	RepeatMasker	DNA	4274155	4274442	1366	-	.	ID="DNA-11_BTA";Tend="277";Tstart="1";shortTE="F";uid="8ed9928b-a405-4af6-8aed-dd4a1bc979a8"
CAJEWF010000018.1	RepeatMasker	DNA	4039508	4039755	1386	-	.	ID="DNA-5_BTA";Tend="255";Tstart="1";shortTE="F";uid="9fa2bd04-b122-4aa4-96af-49558ad65010"
CAJEWF010000018.1	RepeatMasker	Unknown	2688447	2688789	2858	-	.	ID="RND-6_FAMILY-1247";Tend="1292";Tstart="950";shortTE="F";uid="723b24d6-969c-463f-b208-d40dac9a8b1a"
CAJEWF010000018.1	RepeatMasker	RC/Helitron	7118360	7118664	754	-	.	ID="HELITRON-N1_BTA";Tend="1431";Tstart="1111";shortTE="F";uid="7f41a2df-d8d1-44da-8433-1b154720517c"
CAJEWF010000018.1	RepeatMasker	LTR/Gypsy	1173678	1173940	1536	-	.	ID="RND-6_FAMILY-1646";Tend="1501";Tstart="1235";shortTE="F";uid="6b879f04-9bca-4be5-8d5e-7be6436aa397"
CAJEWF010000018.1	RepeatMasker	Unknown	5895114	5895267	1323	-	.	ID="RND-1_FAMILY-27";Tend="1060";Tstart="907";shortTE="F";uid="bbcabd3c-4cc3-4823-8341-4ada900db00d"
CAJEWF010000018.1	RepeatMasker	LTR/Gypsy	7279973	7280266	1029	-	.	ID="RND-6_FAMILY-1646";Tend="1248";Tstart="967";shortTE="F";uid="f1cab2f0-7da6-4ef9-b9ed-299612376056"
CAJEWF010000018.1	RepeatMasker	Unknown	7130100	7130354	1753	-	.	ID="RND-6_FAMILY-694";Tend="1178";Tstart="928";shortTE="F";uid="21f63bf6-a37e-479f-b8b3-21aea11381e2"
CAJEWF010000018.1	RepeatMasker	RC/Helitron	3723322	3723487	608	-	.	ID="RND-1_FAMILY-463";Tend="4287";Tstart="4128";shortTE="F";uid="119c12db-220e-4d6f-8605-2fba8e0c53db"
CAJEWF010000018.1	RepeatMasker	Unknown	6239959	6240541	2546	-	.	ID="RND-5_FAMILY-383";TEgroup="ctg_18%7CRND-5_FAMILY-383%7C1";Tend="2233";Tstart="1576";shortTE="F";uid="175f7ad0-e31f-4ef7-aae9-cc938bc563cc"
CAJEWF010000018.1	RepeatMasker	Unknown	7605228	7605753	4040	-	.	ID="RND-1_FAMILY-906";Tend="1391";Tstart="872";shortTE="F";uid="028b16ae-1356-45aa-8c26-8607707493c5"
CAJEWF010000018.1	RepeatMasker	RC/Helitron	8081105	8081502	1333	-	.	ID="RND-6_FAMILY-894";Tend="1965";Tstart="1769";shortTE="F";uid="89a99e99-d33b-4b7b-82a5-6047ff21ed2b"
CAJEWF010000018.1	RepeatMasker	DNA/CMC	3488208	3488434	1787	-	.	ID="ENSPM-N1_BTA";Tend="228";Tstart="1";shortTE="F";uid="1e3238e0-ef2f-41be-ab16-95574f4d4cee"
CAJEWF010000018.1	RepeatMasker	LINE/I	7283224	7283414	881	-	.	ID="RND-6_FAMILY-3469";Tend="2013";Tstart="1828";shortTE="F";uid="d174358f-26aa-4cde-a7d4-59138335b2c4"
CAJEWF010000018.1	RepeatMasker	Unknown	3514175	3514378	845	-	.	ID="RND-6_FAMILY-5137";Tend="1450";Tstart="1237";shortTE="F";uid="70955d4c-d8e1-41a6-a6de-ea19e81a0fe3"
CAJEWF010000018.1	RepeatMasker	DNA/Kolobok-Hydra	6499644	6499818	756	-	.	ID="RND-1_FAMILY-647";Tend="1091";Tstart="917";shortTE="F";uid="b5ba82cc-accf-4f3e-b47a-c753313276cc"
CAJEWF010000018.1	RepeatMasker	DNA/CMC	1554090	1554313	1550	-	.	ID="ENSPM-N1_BTA";Tend="224";Tstart="1";shortTE="F";uid="e6ac3858-12a7-4722-8688-0a4b35399d1f"
CAJEWF010000018.1	RepeatMasker	Unknown	4025790	4025955	1300	-	.	ID="RND-4_FAMILY-384";Tend="1004";Tstart="839";shortTE="F";uid="a14189e4-3ec6-4d7b-ab5d-3a80d3ca4ae3"
CAJEWF010000018.1	RepeatMasker	DNA	5017027	5017245	707	-	.	ID="DNA-11_BTA";Tend="277";Tstart="77";shortTE="F";uid="33b4c99b-327b-48f9-9fcf-052f37efceef"
CAJEWF010000018.1	RepeatMasker	Unknown	2414037	2414346	1442	-	.	ID="RND-6_FAMILY-11195";Tend="1242";Tstart="971";shortTE="F";uid="6dce0a5b-f36d-4e6e-9118-d587d07adede"
CAJEWF010000018.1	RepeatMasker	DNA	7014477	7014604	1030	-	.	ID="RND-6_FAMILY-11069";Tend="1029";Tstart="902";shortTE="F";uid="7cadc89a-be15-47b6-b737-414dee8f5f60"
CAJEWF010000018.1	RepeatMasker	DNA/Kolobok	5266873	5267022	730	-	.	ID="rnd-6_family-2985";Tend="5053";Tstart="4939";shortTE="F";uid="3b2efff1-f5f0-4e1e-aa17-e82d05d0a879"
CAJEWF010000018.1	RepeatMasker	DNA/TcMar-Tc1	2530991	2531191	1424	-	.	ID="RND-4_FAMILY-1919";Tend="1103";Tstart="903";shortTE="F";uid="d1753114-ba8d-4b4e-960d-4da2b0a2ac15"
CAJEWF010000018.1	RepeatMasker	DNA/hAT-Tip100	1767607	1769122	11614	-	.	ID="RND-1_FAMILY-68";Tend="2284";Tstart="765";shortTE="F";uid="5a4c69f0-af50-4e86-9b24-d5ad20d38fc5"
CAJEWF010000018.1	RepeatMasker	DNA	468277	468531	1435	-	.	ID="RND-1_FAMILY-136";Tend="1169";Tstart="913";shortTE="F";uid="e42295d1-8eb1-41ed-8cfd-78cd5d141f75"
CAJEWF010000018.1	RepeatMasker	RC/Helitron	8782189	8783195	3795	-	.	ID="RND-6_FAMILY-606";Tend="1797";Tstart="803";shortTE="F";uid="1405f51e-94ce-496c-84df-c805d5accd4f"
CAJEWF010000018.1	RepeatMasker	DNA/CMC	643083	643297	1615	-	.	ID="RND-5_FAMILY-957";Tend="1090";Tstart="859";shortTE="F";uid="157f485a-25a4-4120-90d5-7e642972bbcc"
CAJEWF010000018.1	RepeatMasker	Unknown	7726919	7727035	515	-	.	ID="RND-4_FAMILY-3038";Tend="1145";Tstart="1027";shortTE="F";uid="8e1e5d81-90a5-48c2-9a62-deceb8b76201"
CAJEWF010000018.1	RepeatMasker	DNA/PIF-Spy	8201426	8202369	8089	-	.	ID="RND-6_FAMILY-964";Tend="1867";Tstart="921";shortTE="F";uid="d4d8816a-eebf-40cc-a475-485c39f8ff6f"
CAJEWF010000018.1	RepeatMasker	LTR/Pao	5549088	5549285	861	-	.	ID="RND-4_FAMILY-367";Tend="1126";Tstart="928";shortTE="F";uid="6d54b5b8-68c6-48de-a025-6036324556a1"
CAJEWF010000018.1	RepeatMasker	Unknown	1876618	1876783	1210	-	.	ID="RND-2_FAMILY-63";Tend="1033";Tstart="867";shortTE="F";uid="a6bab90e-1f64-4214-936b-d1546acd0da6"
CAJEWF010000018.1	RepeatMasker	DNA/PIF-Spy	5427288	5427437	650	-	.	ID="RND-6_FAMILY-3126";Tend="198";Tstart="32";shortTE="F";uid="103c5dfb-17ad-4a19-9bd3-2485c1b8f8b7"
CAJEWF010000018.1	RepeatMasker	Unknown	8205916	8206033	450	-	.	ID="RND-1_FAMILY-849";TEgroup="ctg_18%7CRND-1_FAMILY-849%7C1";Tend="1183";Tstart="849";shortTE="T";uid="49d42706-8376-458b-bd8e-79021205ed55"
CAJEWF010000018.1	RepeatMasker	DNA	95919	96172	1638	-	.	ID="DNA-5_BTA";Tend="255";Tstart="1";shortTE="F";uid="accc64ff-b5a3-4861-8e15-8f74ad469677"
CAJEWF010000018.1	RepeatMasker	DNA/Maverick	8284451	8285034	4135	-	.	ID="RND-6_FAMILY-10462";Tend="1506";Tstart="909";shortTE="F";uid="0f266245-ed43-4d21-938d-dc6f633cf6c1"
CAJEWF010000018.1	RepeatMasker	LTR/Gypsy	5021924	5022186	1852	-	.	ID="RND-5_FAMILY-1051";Tend="1454";Tstart="1192";shortTE="F";uid="2f87aebf-6319-4539-b745-2a57705d3f6d"
CAJEWF010000018.1	RepeatMasker	DNA/PIF-Spy	8516737	8516949	1197	-	.	ID="RND-6_FAMILY-567";Tend="1858";Tstart="1641";shortTE="F";uid="78fa9170-dbc2-4745-bfe1-aa6abf1baa96"
CAJEWF010000018.1	RepeatMasker	DNA/PIF-Spy	8176493	8177349	6097	-	.	ID="RND-6_FAMILY-765";Tend="2465";Tstart="1589";shortTE="F";uid="d6f895da-a245-4fbf-ac61-9ab7ebefb008"
CAJEWF010000018.1	RepeatMasker	Unknown	4506401	4506822	760	-	.	ID="RND-2_FAMILY-342";Tend="1021";Tstart="596";shortTE="F";uid="d9e19755-4094-4bf4-a7de-787f73e17937"
CAJEWF010000018.1	RepeatMasker	DNA/CMC-EnSpm	6770312	6770455	819	-	.	ID="RND-4_FAMILY-447";Tend="1213";Tstart="1071";shortTE="F";uid="4a92720a-a4da-429f-bcc0-eaf178197180"
CAJEWF010000018.1	RepeatMasker	DNA/TcMar-Mariner	8530563	8530908	2088	-	.	ID="RND-6_FAMILY-3843";Tend="1341";Tstart="994";shortTE="F";uid="15c63d22-9cbd-4e0c-9d7d-a849f3171680"
CAJEWF010000018.1	RepeatMasker	LTR/Gypsy	4475917	4476219	1727	-	.	ID="RND-6_FAMILY-1649";Tend="1404";Tstart="1137";shortTE="F";uid="a9f0b391-0bb3-4519-967b-35c1e3ed4a31"
CAJEWF010000018.1	RepeatMasker	DNA/PIF-Spy	6244927	6245212	496	-	.	ID="ISL2EU-3_BTA";Tend="293";Tstart="1";shortTE="F";uid="04cde591-87fc-4d0b-a8d4-987c742e65aa"
CAJEWF010000018.1	RepeatMasker	Unknown	2107748	2107908	1314	-	.	ID="RND-1_FAMILY-22";Tend="990";Tstart="826";shortTE="F";uid="d6b4f905-568c-466a-a116-85affdb79cb9"
CAJEWF010000018.1	RepeatMasker	RC/Helitron	1459559	1459942	1983	-	.	ID="RND-1_FAMILY-294";Tend="3329";Tstart="2933";shortTE="F";uid="cdeeb639-a3e5-4ace-85bf-540563d0370d"
CAJEWF010000018.1	RepeatMasker	RC/Helitron	1541746	1542005	1415	-	.	ID="RND-6_FAMILY-3076";Tend="982";Tstart="724";shortTE="F";uid="5374f98b-a558-478c-9377-128b34dc9bba"
CAJEWF010000018.1	RepeatMasker	DNA/PIF-Spy	3366141	3367274	9887	-	.	ID="ISL2EU-6N1_BTA";Tend="1139";Tstart="1";shortTE="F";uid="6cb34c36-af01-45be-a79f-e0caab30f290"
CAJEWF010000018.1	RepeatMasker	LTR/Gypsy	7028382	7028645	1972	-	.	ID="RND-6_FAMILY-6215";Tend="1233";Tstart="970";shortTE="F";uid="b32967a5-212f-48c3-b121-d3b938924139"
CAJEWF010000018.1	RepeatMasker	LTR/Gypsy	2687235	2687474	1880	-	.	ID="RND-1_FAMILY-321";Tend="1171";Tstart="932";shortTE="F";uid="fc4a4a9e-b7cc-4768-b82f-75e411930813"
CAJEWF010000018.1	RepeatMasker	Unknown	3964474	3964818	1326	-	.	ID="RND-6_FAMILY-16091";Tend="1705";Tstart="1139";shortTE="F";uid="7464b800-4b2c-492e-ab75-425444b4ad7d"
CAJEWF010000018.1	RepeatMasker	Unknown	7494105	7494348	796	-	.	ID="RND-4_FAMILY-21";Tend="1232";Tstart="995";shortTE="F";uid="0bb8d9f0-5fb9-44e9-8386-ae4bfb0f9e3b"
CAJEWF010000018.1	RepeatMasker	DNA	7641995	7642204	1011	-	.	ID="DNA-1_BTA";Tend="504";Tstart="294";shortTE="F";uid="c2f703fb-0738-4f99-80de-0a40a85261ca"
CAJEWF010000018.1	RepeatMasker	DNA/CMC-EnSpm	7197719	7197983	1911	-	.	ID="RND-4_FAMILY-447";Tend="1215";Tstart="951";shortTE="F";uid="fef78ef0-cce1-4687-a2f7-25cc5ce1ee0e"
CAJEWF010000018.1	RepeatMasker	DNA	7182494	7182784	840	-	.	ID="DNA-10_BTA";Tend="334";Tstart="45";shortTE="F";uid="8d52d0e8-0bc7-48bb-ab03-59824bc745b6"
CAJEWF010000018.1	RepeatMasker	DNA/CMC	934229	934407	1036	-	.	ID="RND-5_FAMILY-957";Tend="1087";Tstart="860";shortTE="F";uid="573f9b11-0828-4626-913c-0483a28d1edd"
CAJEWF010000018.1	RepeatMasker	Unknown	5918062	5918536	942	-	.	ID="RND-6_FAMILY-29";Tend="1517";Tstart="1061";shortTE="F";uid="02d5d849-f537-452f-ba9f-c6a280b71081"
CAJEWF010000018.1	RepeatMasker	DNA/TcMar-Tc1	8754445	8754694	2093	-	.	ID="RND-1_FAMILY-32";Tend="5972";Tstart="5723";shortTE="F";uid="d573bcf5-d054-4b9e-89c9-e7bb0b7ccafb"
CAJEWF010000018.1	RepeatMasker	Unknown	425949	426344	3354	-	.	ID="RND-6_FAMILY-1777";Tend="1284";Tstart="886";shortTE="F";uid="8b573f24-624a-4b9b-b45e-b566a8cf7e79"
CAJEWF010000018.1	RepeatMasker	DNA	4192290	4192425	463	-	.	ID="RND-6_FAMILY-3232";Tend="670";Tstart="527";shortTE="F";uid="4d3cc323-41d2-492c-9fdf-8cc0c27fea71"
CAJEWF010000018.1	RepeatMasker	LTR/Gypsy	5377273	5377410	791	-	.	ID="RND-6_FAMILY-1646";Tend="1499";Tstart="1361";shortTE="F";uid="6597a4e8-73c3-4122-bca1-19ce2ef5fc06"
CAJEWF010000018.1	RepeatMasker	DNA	2075588	2075860	2332	-	.	ID="RND-6_FAMILY-14136";Tend="1101";Tstart="829";shortTE="F";uid="409347fa-a763-48ce-8147-3d90ccb255de"
CAJEWF010000018.1	RepeatMasker	DNA/CMC-EnSpm	5031121	5031283	1173	-	.	ID="RND-6_FAMILY-1912";Tend="1116";Tstart="953";shortTE="F";uid="39bf0f86-ea4f-4bf1-a1cb-a15a8a8e8c71"
CAJEWF010000018.1	RepeatMasker	LTR/Gypsy	1192855	1193042	438	-	.	ID="GYPSY-600_AA-I";Tend="247";Tstart="61";shortTE="F";uid="19a91b74-ad52-4aac-a426-cd065327435e"
CAJEWF010000018.1	RepeatMasker	DNA/Sola-2	1265238	1265436	481	-	.	ID="RND-6_FAMILY-871";Tend="2051";Tstart="1847";shortTE="F";uid="1e4f9274-1d33-4d05-8046-1b746afe3e3c"
CAJEWF010000018.1	RepeatMasker	LINE/I-Jockey	5245319	5245518	1432	-	.	ID="RND-6_FAMILY-610";Tend="2377";Tstart="2169";shortTE="F";uid="0cabd3da-62a9-44da-870a-faa3755c0692"
CAJEWF010000018.1	RepeatMasker	Unknown	4331737	4332806	2473	-	.	ID="RND-6_FAMILY-16091";Tend="1677";Tstart="823";shortTE="F";uid="34ba757e-5d07-49b1-9054-01fba716dd33"
CAJEWF010000018.1	RepeatMasker	Unknown	6268568	6268821	1385	-	.	ID="RND-4_FAMILY-1179";Tend="1189";Tstart="925";shortTE="F";uid="01980c02-48ee-4be6-947c-c5ddf1ee8437"
CAJEWF010000018.1	RepeatMasker	DNA	5620512	5620788	1869	-	.	ID="DNA-11_BTA";Tend="551";Tstart="275";shortTE="F";uid="80d11293-f0e0-4a48-9f5b-1d923e412c72"
CAJEWF010000018.1	RepeatMasker	DNA/hAT-hATm	4535967	4538292	21080	-	.	ID="RND-6_FAMILY-13683";Tend="3092";Tstart="775";shortTE="F";uid="c9110e07-5b3d-4407-9a97-af0c00da4784"
CAJEWF010000018.1	RepeatMasker	LTR/Gypsy	1531625	1531797	1404	-	.	ID="RND-6_FAMILY-1649";Tend="1140";Tstart="968";shortTE="F";uid="de60361e-bb3c-4134-95ce-e9d6b4977cf4"
CAJEWF010000018.1	RepeatMasker	LTR/Gypsy	6470424	6470724	625	-	.	ID="RND-6_FAMILY-1649";Tend="1406";Tstart="1123";shortTE="F";uid="90c2bc9b-3d73-40ff-993e-2f0ef2c74616"
CAJEWF010000018.1	RepeatMasker	DNA	1178041	1178265	1258	-	.	ID="DNA-11_BTA";Tend="248";Tstart="1";shortTE="F";uid="2bf6f1f4-98b4-4d97-8e7d-6013005c9375"
CAJEWF010000018.1	RepeatMasker	DNA	5618682	5618909	1788	-	.	ID="RND-4_FAMILY-183";Tend="1117";Tstart="890";shortTE="F";uid="43c37ce1-f735-44c9-9b8e-f0547797d709"
CAJEWF010000018.1	RepeatMasker	DNA	6380803	6381047	597	-	.	ID="RND-6_FAMILY-2572";Tend="1034";Tstart="790";shortTE="F";uid="4dd69985-2394-45e2-b40e-9e79885fdab3"
CAJEWF010000018.1	RepeatMasker	Unknown	1196758	1196927	1077	-	.	ID="RND-4_FAMILY-384";Tend="1006";Tstart="830";shortTE="F";uid="fb89f73d-2442-4aee-9ed5-5ee21861dc6f"
CAJEWF010000018.1	RepeatMasker	Unknown	6352328	6353784	9910	-	.	ID="RND-6_FAMILY-2988";Tend="1693";Tstart="294";shortTE="F";uid="84746607-2365-4d02-a797-33f91ae0c400"
CAJEWF010000018.1	RepeatMasker	Unknown	8726400	8727097	3903	-	.	ID="RND-3_FAMILY-72";Tend="1473";Tstart="784";shortTE="F";uid="d29031c9-209f-4c9b-b5c4-38855b4fb17c"
CAJEWF010000018.1	RepeatMasker	DNA/CMC-EnSpm	4601785	4601951	1292	-	.	ID="RND-6_FAMILY-1165";Tend="392";Tstart="226";shortTE="F";uid="f8099903-2f46-462a-a22b-0467ec74b7c6"
CAJEWF010000018.1	RepeatMasker	DNA/PIF-Spy	8480680	8480908	1722	-	.	ID="RND-5_FAMILY-70";Tend="2444";Tstart="2217";shortTE="F";uid="2ee86d44-9da3-468c-bdcb-8a7153e5e080"
CAJEWF010000018.1	RepeatMasker	Unknown	7752668	7752817	951	-	.	ID="RND-5_FAMILY-383";Tend="976";Tstart="827";shortTE="F";uid="74ff137f-22ce-427e-819c-f2454a56df55"
CAJEWF010000018.1	RepeatMasker	DNA/TcMar-Tc1	2728167	2728270	587	-	.	ID="RND-4_FAMILY-1919";Tend="1013";Tstart="908";shortTE="F";uid="f9dc6cd4-7c2f-4e77-a433-9fabe48da741"
CAJEWF010000018.1	RepeatMasker	Unknown	5892707	5893192	4530	-	.	ID="RND-1_FAMILY-410";Tend="1374";Tstart="889";shortTE="F";uid="69b4e2f0-9d8e-40b9-8363-13c6c51715b4"
CAJEWF010000018.1	RepeatMasker	DNA/CMC-EnSpm	463479	463602	616	-	.	ID="RND-6_FAMILY-6392";Tend="823";Tstart="700";shortTE="F";uid="ed617cd8-36b5-4101-ad26-fe63f8dde411"
CAJEWF010000018.1	RepeatMasker	LINE/RTE-BovB	8736333	8736628	565	-	.	ID="RND-6_FAMILY-7263";Tend="912";Tstart="605";shortTE="F";uid="1026907e-8a50-439f-92e7-ef7a2e1ecc37"
CAJEWF010000018.1	RepeatMasker	Unknown	5719448	5719625	1407	-	.	ID="RND-5_FAMILY-652";Tend="1090";Tstart="915";shortTE="F";uid="71a8282f-4f13-46ab-a39e-5d6cf05c660e"
CAJEWF010000018.1	RepeatMasker	RC/Helitron	7474027	7474186	563	-	.	ID="RND-6_FAMILY-1716";Tend="1420";Tstart="1278";shortTE="F";uid="74bdbe42-3cb9-461f-b511-72d67691ba92"
CAJEWF010000018.1	RepeatMasker	Unknown	4113711	4113925	1838	-	.	ID="RND-6_FAMILY-12228";Tend="1150";Tstart="936";shortTE="F";uid="fd37d125-d0d1-4e54-8b3f-7f6c1e323a4a"
CAJEWF010000018.1	RepeatMasker	DNA	5586833	5586958	634	-	.	ID="RND-1_FAMILY-978";Tend="6217";Tstart="6086";shortTE="F";uid="6aed581a-9adf-4076-a0e5-c5ef79413649"
CAJEWF010000018.1	RepeatMasker	Unknown	8362159	8362369	1210	-	.	ID="RND-6_FAMILY-3862";Tend="1617";Tstart="1402";shortTE="F";uid="226afd98-07d0-47a2-b8c5-9b38f62bd0d6"
CAJEWF010000018.1	RepeatMasker	DNA/TcMar-Tc1	6475456	6475710	714	-	.	ID="MARINER-N3_BTA";Tend="1201";Tstart="939";shortTE="F";uid="c319ac5d-25fa-402f-8dc2-5ca58ce50bc1"
CAJEWF010000018.1	RepeatMasker	Unknown	7602656	7602842	687	-	.	ID="RND-6_FAMILY-2350";Tend="1098";Tstart="907";shortTE="F";uid="ced8870e-aac7-480d-80a2-28a596ce6291"
CAJEWF010000018.1	RepeatMasker	DNA/hAT-Tip100	7275742	7276310	2836	-	.	ID="RND-6_FAMILY-5722";Tend="2106";Tstart="1546";shortTE="F";uid="cbb15ea7-4045-4d18-829c-3044c9a71e2d"
CAJEWF010000018.1	RepeatMasker	LINE/CR1	8378486	8379044	4477	-	.	ID="CR1-1_BTA";Tend="4107";Tstart="3550";shortTE="F";uid="cf8050ab-8944-468b-817e-76e4de25160d"
CAJEWF010000018.1	RepeatMasker	Unknown	6016657	6016804	1151	-	.	ID="RND-4_FAMILY-384";Tend="1004";Tstart="857";shortTE="F";uid="9e1bcb36-74d0-49a7-8e95-b20b024ea047"
CAJEWF010000018.1	RepeatMasker	LTR/Gypsy	702379	702551	1519	-	.	ID="RND-6_FAMILY-1649";Tend="1146";Tstart="974";shortTE="F";uid="7f8bcc5d-166e-442d-9f50-4aa2e0cc3024"
CAJEWF010000018.1	RepeatMasker	DNA	2106243	2106389	990	-	.	ID="rnd-5_family-1857";Tend="4715";Tstart="4587";shortTE="F";uid="da736684-9fae-47b4-baee-91657705e719"
CAJEWF010000018.1	RepeatMasker	DNA/TcMar-Tc1	4172423	4173056	5342	-	.	ID="RND-1_FAMILY-54";Tend="1608";Tstart="978";shortTE="F";uid="88a17601-39d3-4c86-8951-df7b63795862"
CAJEWF010000018.1	RepeatMasker	Unknown	4302675	4302808	641	-	.	ID="RND-5_FAMILY-38";Tend="1229";Tstart="1103";shortTE="F";uid="964e3bdd-18c9-428f-aaf7-f27662a5e486"
CAJEWF010000018.1	RepeatMasker	DNA/CMC-Transib	6825447	6825592	601	-	.	ID="RND-5_FAMILY-2303";Tend="930";Tstart="779";shortTE="F";uid="13f9e4fd-555f-4424-a2f9-2fe82a88414c"
CAJEWF010000018.1	RepeatMasker	Unknown	5055429	5055666	1491	-	.	ID="RND-3_FAMILY-154";Tend="1198";Tstart="961";shortTE="F";uid="e28532c8-13e1-4f80-98b5-048cfc3badd2"
CAJEWF010000018.1	RepeatMasker	DNA/hAT-Tip100	2434548	2434784	615	-	.	ID="RND-5_FAMILY-926";Tend="1618";Tstart="1385";shortTE="F";uid="16abc142-d9b6-496e-b646-b9f228129ad3"
CAJEWF010000018.1	RepeatMasker	DNA/Maverick	2208493	2208721	539	-	.	ID="RND-2_FAMILY-28";Tend="238";Tstart="5";shortTE="F";uid="baab80c3-d6db-4fd6-b988-eb34b0dbe8ce"
CAJEWF010000018.1	RepeatMasker	LINE/R1	2846928	2847516	619	-	.	ID="RTAG4";Tend="2288";Tstart="1709";shortTE="F";uid="6fd5f42e-69f8-43e1-add3-7604f5ed7023"
CAJEWF010000018.1	RepeatMasker	DNA	5217797	5218056	1765	-	.	ID="DNA-11_BTA";Tend="551";Tstart="292";shortTE="F";uid="dad35e1a-ce65-4789-ae39-2a794e69d347"
CAJEWF010000018.1	RepeatMasker	DNA/CMC-Transib	2900296	2900455	908	-	.	ID="RND-5_FAMILY-2303";Tend="929";Tstart="767";shortTE="F";uid="585aa8d9-b9c5-47f9-a331-9881122505d8"
CAJEWF010000018.1	RepeatMasker	Unknown	4698232	4700465	15447	-	.	ID="RND-5_FAMILY-634";Tend="2527";Tstart="360";shortTE="F";uid="c6222a77-725f-4e80-8f56-62212acf6f0a"
CAJEWF010000018.1	RepeatMasker	DNA/hAT-Tip100	2967707	2967817	768	-	.	ID="RND-1_FAMILY-49";Tend="1864";Tstart="1749";shortTE="F";uid="ebdcd7cc-b5e6-4382-89f0-61b0c902b5f0"
CAJEWF010000018.1	RepeatMasker	LTR/Gypsy	7272150	7272313	1040	-	.	ID="RND-6_FAMILY-417";Tend="1400";Tstart="1236";shortTE="F";uid="0fbfc032-2291-4659-92e4-5ab8a5174cce"
CAJEWF010000018.1	RepeatMasker	DNA/CMC	6023705	6024009	592	-	.	ID="RND-1_FAMILY-3";Tend="1159";Tstart="879";shortTE="F";uid="fd011950-fb77-4bea-8692-a9e9d703a8c5"
CAJEWF010000018.1	RepeatMasker	DNA	4899018	4899165	674	-	.	ID="RND-6_FAMILY-3450";Tend="1287";Tstart="1140";shortTE="F";uid="7703f690-b50d-460a-837b-932e457c42b0"
CAJEWF010000018.1	RepeatMasker	DNA/hAT-hATm	8298874	8299147	2398	-	.	ID="RND-1_FAMILY-742";Tend="1181";Tstart="907";shortTE="F";uid="f6906c0f-cf29-4048-b1f3-172c29d7918b"
CAJEWF010000018.1	RepeatMasker	Unknown	8298604	8298847	1751	-	.	ID="RND-4_FAMILY-21";Tend="1205";Tstart="980";shortTE="F";uid="706d64c3-e20b-4da5-9fdc-eb411c126bc5"
CAJEWF010000018.1	RepeatMasker	RC/Helitron	8417607	8417801	930	-	.	ID="RND-4_FAMILY-1138";Tend="1309";Tstart="1116";shortTE="F";uid="28f0fe1c-43ec-487d-92d1-0f325e07b0c6"
CAJEWF010000018.1	RepeatMasker	DNA	4267422	4267543	967	-	.	ID="DNA4-17B_BTA";Tend="122";Tstart="1";shortTE="F";uid="c475d728-75c1-41dc-82c6-d6d09a2425b0"
CAJEWF010000018.1	RepeatMasker	DNA/Sola-2	3606603	3606786	1000	-	.	ID="RND-6_FAMILY-11392";Tend="3918";Tstart="3733";shortTE="F";uid="c1033fee-11b8-40da-9280-be6e943da7d1"
CAJEWF010000018.1	RepeatMasker	DNA/Kolobok	3980816	3981245	3009	-	.	ID="RND-6_FAMILY-2985";Tend="5042";Tstart="4604";shortTE="F";uid="bd39d05e-de21-45cb-a216-8f2f66c01741"
CAJEWF010000018.1	RepeatMasker	DNA	4088134	4088307	712	-	.	ID="RND-4_FAMILY-746";Tend="1229";Tstart="1064";shortTE="F";uid="14f97cbb-5525-4bb8-a57a-c130638483a6"
CAJEWF010000018.1	RepeatMasker	Unknown	3220405	3221589	10358	-	.	ID="RND-1_FAMILY-447";Tend="1970";Tstart="785";shortTE="F";uid="0f42f507-ebd6-452c-b918-1c7a9abd0f52"
CAJEWF010000018.1	RepeatMasker	DNA/Kolobok	5967973	5968420	4001	-	.	ID="RND-6_FAMILY-6547";Tend="1102";Tstart="655";shortTE="F";uid="2903e49c-89a2-49a8-8174-49e58eb62849"
CAJEWF010000018.1	RepeatMasker	DNA/Maverick	5501801	5502021	855	-	.	ID="RND-2_FAMILY-28";Tend="1066";Tstart="844";shortTE="F";uid="f54c9295-6b83-4664-b7b5-da3d0f2d06b2"
CAJEWF010000018.1	RepeatMasker	DNA	2895960	2896172	500	-	.	ID="DNA-5_BTA";Tend="228";Tstart="9";shortTE="F";uid="54b24f3c-1fe8-43ee-8415-9d1606f8cb0c"
CAJEWF010000018.1	RepeatMasker	Unknown	7060327	7060470	473	-	.	ID="RND-5_FAMILY-62";Tend="879";Tstart="737";shortTE="F";uid="1184b385-6fa5-49ab-bfe4-96858021a22b"
CAJEWF010000018.1	RepeatMasker	DNA	8974977	8975125	1202	-	.	ID="DNA-1_BTA";Tend="149";Tstart="1";shortTE="F";uid="98bc0de3-8de7-4c01-a3b0-71907bc4dbac"
CAJEWF010000018.1	RepeatMasker	Unknown	551165	551445	1163	-	.	ID="RND-1_FAMILY-479";TEgroup="ctg_18%7CRND-1_FAMILY-479%7C1";Tend="1338";Tstart="1162";shortTE="F";uid="cf2a5479-623a-4e1a-aaff-93808a848ac3"
CAJEWF010000018.1	RepeatMasker	Unknown	7929907	7930794	5449	-	.	ID="RND-1_FAMILY-826";Tend="3145";Tstart="2271";shortTE="F";uid="5c966fb3-5bf8-45a3-834b-b72d697f3193"
CAJEWF010000018.1	RepeatMasker	DNA/CMC-Transib	2540764	2540923	1212	-	.	ID="RND-5_FAMILY-2303";Tend="929";Tstart="766";shortTE="F";uid="c015c784-3576-4cc1-8e19-1301b5efe744"
CAJEWF010000018.1	RepeatMasker	LTR/Gypsy	2037208	2037468	1857	-	.	ID="RND-3_FAMILY-25";Tend="1083";Tstart="822";shortTE="F";uid="546dcdd6-b005-439a-9a40-cace39178073"
CAJEWF010000018.1	RepeatMasker	Unknown	8861038	8862122	9738	-	.	ID="RND-1_FAMILY-637";Tend="1859";Tstart="772";shortTE="F";uid="843d18f8-8332-48ee-9648-3ee1f6bee351"
CAJEWF010000018.1	RepeatMasker	DNA	2429787	2429959	869	-	.	ID="rnd-6_family-11069";Tend="1027";Tstart="900";shortTE="F";uid="8403470b-a681-47c5-b32a-f1e9ecf45abd"
CAJEWF010000018.1	RepeatMasker	LTR/Gypsy	2061403	2061716	976	-	.	ID="RND-6_FAMILY-1646";Tend="1373";Tstart="1102";shortTE="F";uid="c86d566f-470e-4f75-b044-fae31a7a801c"
CAJEWF010000018.1	RepeatMasker	RC/Helitron	3754273	3754415	767	-	.	ID="RND-5_FAMILY-4101";Tend="426";Tstart="284";shortTE="F";uid="7f70a4c1-ac03-45b6-955d-db549c3d5fd8"
CAJEWF010000018.1	RepeatMasker	DNA/TcMar-Tc1	841968	842164	1363	-	.	ID="RND-4_FAMILY-1919";Tend="1104";Tstart="897";shortTE="F";uid="1c28d116-accd-47a7-a8b0-10b977f30722"
CAJEWF010000018.1	RepeatMasker	Unknown	7724718	7725008	1995	-	.	ID="RND-6_FAMILY-444";Tend="1080";Tstart="782";shortTE="F";uid="74a0a654-0252-4218-a9c9-551351a666c8"
CAJEWF010000018.1	RepeatMasker	Unknown	4878615	4878878	878	-	.	ID="RND-2_FAMILY-342";Tend="1040";Tstart="779";shortTE="F";uid="9a620389-cb51-4eda-bba1-567af63a38a6"
CAJEWF010000018.1	RepeatMasker	DNA/CMC-EnSpm	5151233	5151417	675	-	.	ID="rnd-3_family-131";TEgroup="ctg_18%7Crnd-3_family-131%7C1";Tend="1194";Tstart="891";shortTE="T";uid="6745bb76-4e86-44d7-a32f-2822587459f7"
CAJEWF010000018.1	RepeatMasker	Unknown	3077344	3077530	920	-	.	ID="RND-5_FAMILY-114";Tend="1072";Tstart="866";shortTE="F";uid="12ce243e-6475-4415-bd52-00d427da0a84"
CAJEWF010000018.1	RepeatMasker	DNA/CMC-EnSpm	8777437	8779822	19477	-	.	ID="RND-1_FAMILY-258";Tend="3088";Tstart="696";shortTE="F";uid="e9f3c71e-740d-4b0f-aaf5-a38618879695"
CAJEWF010000018.1	RepeatMasker	Unknown	5818895	5819145	1270	-	.	ID="RND-1_FAMILY-137";Tend="1152";Tstart="893";shortTE="F";uid="e79228f8-02d8-4964-b784-3e1c606ea129"
CAJEWF010000018.1	RepeatMasker	Unknown	175861	176002	646	-	.	ID="RND-1_FAMILY-197";Tend="1082";Tstart="923";shortTE="F";uid="de105ed8-6c82-4f1f-8259-863c99e2b146"
CAJEWF010000018.1	RepeatMasker	Unknown	4457227	4457393	725	-	.	ID="RND-4_FAMILY-384";Tend="979";Tstart="814";shortTE="F";uid="2e59c11f-50b7-44f3-ae40-bbe7da9b29b0"
CAJEWF010000018.1	RepeatMasker	DNA/CMC-EnSpm	3608871	3609119	1752	-	.	ID="RND-2_FAMILY-41";Tend="1262";Tstart="1004";shortTE="F";uid="1cd5c455-a466-4310-87de-0ff17f10110a"
CAJEWF010000018.1	RepeatMasker	DNA/CMC-Transib	6790032	6790144	700	-	.	ID="RND-5_FAMILY-2303";Tend="932";Tstart="820";shortTE="F";uid="5c60d938-40a3-411d-8882-9f03f695f1b5"
CAJEWF010000018.1	RepeatMasker	DNA/hAT-Tip100	5747856	5748651	4757	-	.	ID="HAT-N2_BTA";Tend="781";Tstart="1";shortTE="F";uid="6f6030d2-f079-4c47-a0e5-7c126d70f5e5"
CAJEWF010000018.1	RepeatMasker	Unknown	7907476	7907659	1419	-	.	ID="RND-4_FAMILY-21";Tend="1165";Tstart="980";shortTE="F";uid="57f20ee0-5402-4ede-8334-2eb6fbca2685"
CAJEWF010000018.1	RepeatMasker	Unknown	7494964	7495132	1243	-	.	ID="RND-4_FAMILY-384";Tend="1004";Tstart="836";shortTE="F";uid="bb69691a-2e29-428c-9f67-c31e819b483e"
CAJEWF010000018.1	RepeatMasker	DNA	6997543	6998029	3742	-	.	ID="DNA-1_BTA";Tend="503";Tstart="1";shortTE="F";uid="2c67f30b-a556-4c0a-85a8-e4c03b4d8da2"
CAJEWF010000018.1	RepeatMasker	DNA/CMC	402751	402980	1704	-	.	ID="ENSPM-N1_BTA";Tend="228";Tstart="1";shortTE="F";uid="2bf62df6-f2b5-4c7e-83d1-28f96f860ec8"
CAJEWF010000018.1	RepeatMasker	DNA/CMC	4882831	4883040	1481	-	.	ID="RND-5_FAMILY-957";Tend="1088";Tstart="879";shortTE="F";uid="f132f329-9bca-4098-b6ff-051d0fce01f9"
CAJEWF010000018.1	RepeatMasker	DNA/CMC-EnSpm	4212013	4212158	1004	-	.	ID="RND-6_FAMILY-1912";Tend="1099";Tstart="954";shortTE="F";uid="7c5d25aa-e655-42ca-b422-fe976302ad3d"
CAJEWF010000018.1	RepeatMasker	DNA/Maverick	5882215	5882541	2588	-	.	ID="RND-2_FAMILY-28";Tend="1064";Tstart="738";shortTE="F";uid="8bdbcfa2-de17-4bcf-b170-c0dddd4fe410"
CAJEWF010000018.1	RepeatMasker	LTR/Gypsy	1351940	1352202	1693	-	.	ID="RND-3_FAMILY-29";Tend="1337";Tstart="1082";shortTE="F";uid="4b2447e6-b88a-40a5-9271-1cf5013c63eb"
CAJEWF010000018.1	RepeatMasker	DNA/CMC-EnSpm	3870188	3870393	1037	-	.	ID="rnd-6_family-1912";Tend="1116";Tstart="953";shortTE="F";uid="4037b795-dc94-4a44-9f60-ae01a800f4c0"
CAJEWF010000018.1	RepeatMasker	Unknown	1319482	1319745	2150	-	.	ID="RND-1_FAMILY-545";Tend="1219";Tstart="956";shortTE="F";uid="03b45aff-e5ea-4ee7-926f-f7ad974dcafe"
CAJEWF010000018.1	RepeatMasker	DNA	901692	901924	1811	-	.	ID="RND-4_FAMILY-183";Tend="1115";Tstart="885";shortTE="F";uid="1b2af307-bfd1-471f-85ce-42b5bf6e6d4b"
CAJEWF010000018.1	RepeatMasker	Unknown	4305231	4305517	1507	-	.	ID="RND-5_FAMILY-38";Tend="1229";Tstart="948";shortTE="F";uid="b68d162b-01e9-47ae-9b0a-c7a15e33638f"
CAJEWF010000018.1	RepeatMasker	LTR/Gypsy	4953094	4953266	1274	-	.	ID="RND-6_FAMILY-1649";Tend="1144";Tstart="972";shortTE="F";uid="8e0f4c11-21d3-4021-8272-410658e2c828"
CAJEWF010000018.1	RepeatMasker	DNA/CMC-EnSpm	3423014	3423430	3123	-	.	ID="ENSPM-N3_BTA";Tend="414";Tstart="1";shortTE="F";uid="f0d70e6f-c7ee-4183-bdad-183a1a9324f9"
CAJEWF010000018.1	RepeatMasker	DNA/CMC	2078882	2079133	2281	-	.	ID="RND-5_FAMILY-844";Tend="1103";Tstart="852";shortTE="F";uid="fc34d6a8-1530-497a-b826-56e69eae1aaf"
CAJEWF010000018.1	RepeatMasker	DNA	4720635	4721161	2339	-	.	ID="DNA-11_BTA";Tend="551";Tstart="3";shortTE="F";uid="0296c857-c915-4b32-906d-1a53536defab"
CAJEWF010000018.1	RepeatMasker	DNA/CMC-EnSpm	3466819	3466962	756	-	.	ID="RND-6_FAMILY-813";Tend="3165";Tstart="3031";shortTE="F";uid="8d6069f9-9eab-4b62-afbf-d2da2d1149e9"
CAJEWF010000018.1	RepeatMasker	DNA/CMC-EnSpm	1148189	1148452	1627	-	.	ID="RND-2_FAMILY-41";Tend="1268";Tstart="1002";shortTE="F";uid="e6e18812-0e6e-4e95-81a2-d053755e9025"
CAJEWF010000018.1	RepeatMasker	RC/Helitron	7962904	7963787	6682	-	.	ID="HELITRON-N3_BTA";Tend="889";Tstart="1";shortTE="F";uid="e1c52a02-9dda-418b-8723-ae09ed14f904"
CAJEWF010000018.1	RepeatMasker	Unknown	7983266	7983504	847	-	.	ID="RND-4_FAMILY-315";Tend="1160";Tstart="912";shortTE="F";uid="f04c6065-3483-49e0-be39-b06317e8c9af"
CAJEWF010000018.1	RepeatMasker	DNA/CMC	2411468	2411795	2689	-	.	ID="RND-1_FAMILY-81";Tend="1263";Tstart="937";shortTE="F";uid="04f47f84-c17f-4576-ae51-9a868222c30e"
CAJEWF010000018.1	RepeatMasker	DNA/CMC	1370674	1370902	1789	-	.	ID="RND-5_FAMILY-957";Tend="1088";Tstart="857";shortTE="F";uid="b89a66e3-0b18-4e6f-9054-91c72f4be6e9"
CAJEWF010000018.1	RepeatMasker	DNA/CMC	1111161	1111387	1624	-	.	ID="RND-5_FAMILY-957";Tend="1087";Tstart="859";shortTE="F";uid="a69ab279-a776-47c1-b891-993fc602c4f1"
CAJEWF010000018.1	RepeatMasker	LTR/Gypsy	7299872	7300006	516	-	.	ID="RND-6_FAMILY-1646";Tend="1499";Tstart="1359";shortTE="F";uid="e88027f0-c790-460b-82e8-05a0b6104495"
CAJEWF010000018.1	RepeatMasker	DNA	5845947	5846165	1037	-	.	ID="dna4-17b_bta";Tend="372";Tstart="1";shortTE="F";uid="32fdd117-0d2d-4057-9e8d-417897f0a257"
CAJEWF010000018.1	RepeatMasker	DNA	959035	959292	1269	-	.	ID="DNA-11_BTA";Tend="277";Tstart="23";shortTE="F";uid="ae2ae86f-2df4-45be-97cc-249c97053c9d"
CAJEWF010000018.1	RepeatMasker	DNA/TcMar-Tc1	8971977	8972744	4689	-	.	ID="MARINER-N2_BTA";Tend="755";Tstart="1";shortTE="F";uid="74417463-6313-466e-b6a8-686218e35a41"
CAJEWF010000018.1	RepeatMasker	Unknown	8347681	8348137	3059	-	.	ID="RND-6_FAMILY-5186";Tend="1311";Tstart="851";shortTE="F";uid="8b59fa6f-d43d-453f-9ac7-7d55434345c4"
CAJEWF010000018.1	RepeatMasker	DNA/CMC-EnSpm	4948406	4948663	1966	-	.	ID="RND-6_FAMILY-737";Tend="1151";Tstart="890";shortTE="F";uid="04d3de28-ae91-44bb-bb3d-5cfc8a46e0a2"
CAJEWF010000018.1	RepeatMasker	Unknown	3026919	3027193	1884	-	.	ID="RND-4_FAMILY-29";Tend="841";Tstart="568";shortTE="F";uid="694f2fe3-ab50-4795-90f7-23831a4f89cc"
CAJEWF010000018.1	RepeatMasker	DNA/CMC	481895	482124	1279	-	.	ID="RND-5_FAMILY-957";Tend="1091";Tstart="857";shortTE="F";uid="67c42a91-2907-497a-9e60-731ff2f73ce9"
CAJEWF010000018.1	RepeatMasker	LINE/CR1-Zenon	8018479	8018902	3467	-	.	ID="RND-6_FAMILY-1306";Tend="1395";Tstart="973";shortTE="F";uid="1f754543-5258-474e-8460-1f0f1c8604f3"
CAJEWF010000018.1	RepeatMasker	DNA/Kolobok	4040574	4040985	2410	-	.	ID="RND-6_FAMILY-2985";Tend="5053";Tstart="4643";shortTE="F";uid="97cb23ad-f909-4d50-80eb-29cd59b8386a"
CAJEWF010000018.1	RepeatMasker	DNA/Kolobok	4822643	4822840	1347	-	.	ID="RND-6_FAMILY-2985";Tend="4866";Tstart="4668";shortTE="F";uid="e1937fed-a2c1-4aad-b763-b9908799a07d"
CAJEWF010000018.1	RepeatMasker	DNA/hAT-Tip100	1699774	1700774	4846	-	.	ID="RND-6_FAMILY-5722";TEgroup="ctg_18%7CRND-6_FAMILY-5722%7C4";Tend="2306";Tstart="579";shortTE="F";uid="ae4cc5eb-a30d-46e8-bc46-915fbc0833ae"
CAJEWF010000018.1	RepeatMasker	DNA	680740	681008	2111	-	.	ID="RND-5_FAMILY-852";Tend="1392";Tstart="1123";shortTE="F";uid="49fe1e84-d5a5-4890-92d1-666da96a0c2c"
CAJEWF010000018.1	RepeatMasker	LTR/Gypsy	5745068	5745316	1391	-	.	ID="RND-6_FAMILY-417";Tend="1164";Tstart="912";shortTE="F";uid="52379703-0f81-4c35-8c04-a77546a377fb"
CAJEWF010000018.1	RepeatMasker	DNA	6527447	6527558	578	-	.	ID="RND-4_FAMILY-1880";Tend="1242";Tstart="1108";shortTE="F";uid="fe954721-8d81-47ea-8831-0f43b0289d0f"
CAJEWF010000018.1	RepeatMasker	DNA/Zator	8294309	8294569	1880	-	.	ID="RND-6_FAMILY-5038";Tend="1651";Tstart="1398";shortTE="F";uid="11aec33b-9e0b-4ab8-8551-d4e9e77bf1b2"
CAJEWF010000018.1	RepeatMasker	DNA	8954759	8955040	2136	-	.	ID="RND-5_FAMILY-852";Tend="1398";Tstart="1130";shortTE="F";uid="4c5e0c72-1a1c-42f0-9082-186554c5cd26"
CAJEWF010000018.1	RepeatMasker	Unknown	3351228	3351349	664	-	.	ID="RND-5_FAMILY-2060";Tend="895";Tstart="768";shortTE="F";uid="155dc09f-c5b8-44ec-be8c-0656c9577fc0"
CAJEWF010000018.1	RepeatMasker	DNA/CMC-Chapaev-3	4824632	4824755	558	-	.	ID="RND-6_FAMILY-3220";Tend="3739";Tstart="3616";shortTE="F";uid="3e646559-7aa8-4498-9ac7-c9b31ef1b832"
CAJEWF010000018.1	RepeatMasker	DNA/CMC-EnSpm	8096521	8096749	1824	-	.	ID="RND-6_FAMILY-2037";Tend="1140";Tstart="913";shortTE="F";uid="53e8ad8b-ce72-4325-b4bb-828540169682"
CAJEWF010000018.1	RepeatMasker	DNA/CMC	5094155	5094375	1857	-	.	ID="RND-5_FAMILY-957";Tend="1080";Tstart="860";shortTE="F";uid="8b303228-fcd1-4491-a5ee-ef18aefb1606"
CAJEWF010000018.1	RepeatMasker	LTR/Gypsy	963051	963336	1009	-	.	ID="RND-6_FAMILY-43";Tend="1199";Tstart="912";shortTE="F";uid="faf5a34f-a6f0-49b3-9290-2fe10292ce5f"
CAJEWF010000018.1	RepeatMasker	DNA	6572299	6572745	1023	-	.	ID="RND-4_FAMILY-441";TEgroup="ctg_18%7CRND-4_FAMILY-441%7C2";Tend="1129";Tstart="896";shortTE="F";uid="aa2a4d16-5d90-438d-acc6-c30a3e3731a7"
CAJEWF010000018.1	RepeatMasker	DNA/hAT-Tip100	7180759	7181110	1876	-	.	ID="RND-5_FAMILY-4888";Tend="1632";Tstart="1271";shortTE="F";uid="535b159d-c2aa-4287-bbc6-16c2124a5dbb"
CAJEWF010000018.1	RepeatMasker	Unknown	4622779	4622936	1258	-	.	ID="RND-1_FAMILY-27";Tend="1061";Tstart="903";shortTE="F";uid="6dfdd762-3fef-41c4-942c-3557d7e5a117"
CAJEWF010000018.1	RepeatMasker	DNA	2233294	2233617	1410	-	.	ID="RND-2_FAMILY-6";Tend="1297";Tstart="965";shortTE="F";uid="cc89af4c-0c86-4ef5-bd13-f2dd8ddc3f09"
CAJEWF010000018.1	RepeatMasker	LINE/CR1-Zenon	9005453	9005669	1602	-	.	ID="RND-6_FAMILY-1306";Tend="1203";Tstart="972";shortTE="F";uid="775c7a39-3062-4079-a029-312467b5f980"
CAJEWF010000018.1	RepeatMasker	DNA/PIF-Spy	2069762	2070014	1245	-	.	ID="RND-5_FAMILY-827";Tend="2835";Tstart="2607";shortTE="F";uid="4382e271-7c9b-4ac4-88a8-de2fb60ca415"
CAJEWF010000018.1	RepeatMasker	DNA/MULE-MuDR	4231619	4231958	2464	-	.	ID="RND-6_FAMILY-15083";Tend="1252";Tstart="889";shortTE="F";uid="5c4da9b2-86cb-460b-88eb-a0cb9af4f103"
CAJEWF010000018.1	RepeatMasker	DNA/TcMar-Tc1	6145446	6146390	5471	-	.	ID="MARINER-N1_BTA";Tend="997";Tstart="1";shortTE="F";uid="c961cba9-ec55-4543-b8bd-a0747c36db91"
CAJEWF010000018.1	RepeatMasker	Unknown	3010681	3010880	1067	-	.	ID="RND-6_FAMILY-3299";Tend="1265";Tstart="1066";shortTE="F";uid="3194c573-bd48-470f-a7e1-6ca4e0d0cd3b"
CAJEWF010000018.1	RepeatMasker	DNA	1182581	1183084	4192	-	.	ID="DNA-1_BTA";Tend="504";Tstart="1";shortTE="F";uid="a2bf95de-dffe-4aba-b273-6886d23588bb"
CAJEWF010000018.1	RepeatMasker	DNA/CMC-EnSpm	283605	283766	1068	-	.	ID="RND-6_FAMILY-1912";Tend="1116";Tstart="955";shortTE="F";uid="8d8f2b92-ca21-4737-b934-9002bf608f8f"
CAJEWF010000018.1	RepeatMasker	Unknown	5836588	5836777	469	-	.	ID="RND-6_FAMILY-7080";Tend="1455";Tstart="1266";shortTE="F";uid="b9b7c979-8555-4d73-a35e-a13338c95093"
CAJEWF010000018.1	RepeatMasker	DNA/CMC-EnSpm	1915250	1915520	2018	-	.	ID="RND-6_FAMILY-7144";Tend="1233";Tstart="963";shortTE="F";uid="3b5dbd75-48c2-46cd-b9ba-0bfd94df5c77"
CAJEWF010000018.1	RepeatMasker	Unknown	8870978	8871175	1819	-	.	ID="RND-1_FAMILY-454";Tend="1121";Tstart="924";shortTE="F";uid="00d5bd82-62fc-4bf1-8223-534cead6bba8"
CAJEWF010000018.1	RepeatMasker	LTR/Gypsy	1695190	1695307	611	-	.	ID="RND-5_FAMILY-56";Tend="898";Tstart="800";shortTE="F";uid="e3cf99a9-37d0-4d94-bd35-5a4335c6f7e2"
CAJEWF010000018.1	RepeatMasker	RC/Helitron	8190875	8192247	9240	-	.	ID="RND-6_FAMILY-3671";Tend="2185";Tstart="776";shortTE="F";uid="1ff963f2-bb77-42de-9b3e-f741801cd99d"
CAJEWF010000018.1	RepeatMasker	DNA	6944768	6944943	1034	-	.	ID="RND-1_FAMILY-55";Tend="4333";Tstart="4158";shortTE="F";uid="fdb041ed-a531-487a-a132-a480d970ba2e"
CAJEWF010000018.1	RepeatMasker	Unknown	1064364	1064561	630	-	.	ID="RND-2_FAMILY-342";Tend="1031";Tstart="779";shortTE="F";uid="3a7e251c-8c12-441e-8b75-f54a43aa2d3d"
CAJEWF010000018.1	RepeatMasker	RC/Helitron	1056322	1056760	832	-	.	ID="RND-5_FAMILY-142";Tend="1005";Tstart="578";shortTE="F";uid="4324754b-db34-4907-95b7-45cafc04e41e"
CAJEWF010000018.1	RepeatMasker	LTR/Gypsy	1609601	1609773	966	-	.	ID="RND-4_FAMILY-31";Tend="1106";Tstart="925";shortTE="F";uid="6efdf49a-4b8c-4901-acf5-ab9cf8e4ab34"
CAJEWF010000018.1	RepeatMasker	Unknown	2225318	2225484	1302	-	.	ID="RND-5_FAMILY-652";Tend="1090";Tstart="924";shortTE="F";uid="94ce040a-50fa-4a5f-b708-6a84c23a4835"
CAJEWF010000018.1	RepeatMasker	LINE/I	5627433	5627579	630	-	.	ID="RND-6_FAMILY-27";Tend="1078";Tstart="937";shortTE="F";uid="3d01e472-fca2-4e8d-bd3a-afc26096bfdf"
CAJEWF010000018.1	RepeatMasker	DNA	5518465	5518702	1825	-	.	ID="RND-4_FAMILY-183";Tend="1117";Tstart="887";shortTE="F";uid="6776a05d-6e38-445b-b634-a60d9b8a4434"
CAJEWF010000018.1	RepeatMasker	DNA	5554659	5555066	2646	-	.	ID="DNA-10_BTA";Tend="434";Tstart="2";shortTE="F";uid="a7f161c6-34cb-4bec-9e31-16dd495b9e6e"
CAJEWF010000018.1	RepeatMasker	DNA/Zator	8202364	8202643	1593	-	.	ID="RND-6_FAMILY-5038";Tend="1091";Tstart="811";shortTE="F";uid="484beb6d-c0cc-4848-855e-0f3d18839f8c"
CAJEWF010000018.1	RepeatMasker	Unknown	8097812	8098220	3437	-	.	ID="RND-4_FAMILY-21";Tend="1399";Tstart="979";shortTE="F";uid="0d250c98-0d64-4f38-907d-576a928087ce"
CAJEWF010000018.1	RepeatMasker	DNA	7266582	7266845	1415	-	.	ID="RND-1_FAMILY-59";Tend="1246";Tstart="978";shortTE="F";uid="76054633-1fa8-4d22-92a6-01484e7adce3"
CAJEWF010000018.1	RepeatMasker	DNA	3911460	3911581	860	-	.	ID="DNA4-17B_BTA";Tend="123";Tstart="1";shortTE="F";uid="3e16528b-1b5d-4b37-af5f-daffa209bb44"
CAJEWF010000018.1	RepeatMasker	DNA/CMC	3641068	3641317	1486	-	.	ID="RND-1_FAMILY-116";Tend="2539";Tstart="2295";shortTE="F";uid="a8a40aeb-9f59-4b25-b246-b1a71abcdd1e"
CAJEWF010000018.1	RepeatMasker	DNA/PIF-Spy	5562220	5562330	817	-	.	ID="RND-6_FAMILY-1161";Tend="7252";Tstart="7142";shortTE="F";uid="77c72c06-d1ba-4fd4-93fb-e9966dd22046"
CAJEWF010000018.1	RepeatMasker	DNA	8178881	8179486	5176	-	.	ID="RND-1_FAMILY-206";Tend="1531";Tstart="922";shortTE="F";uid="8606040d-f2be-4bfa-900a-65ce7aebf276"
CAJEWF010000018.1	RepeatMasker	DNA	4308201	4308324	890	-	.	ID="DNA4-17B_BTA";Tend="124";Tstart="1";shortTE="F";uid="58704738-cc51-48ea-b039-a40b2b003720"
CAJEWF010000018.1	RepeatMasker	LINE/CR1	3194908	3197181	16063	-	.	ID="RND-5_FAMILY-2261";Tend="4388";Tstart="2167";shortTE="F";uid="604e3043-5f13-4d16-9138-1961d8f0ef61"
CAJEWF010000018.1	RepeatMasker	RC/Helitron	3060661	3060955	720	-	.	ID="RND-5_FAMILY-4101";Tend="571";Tstart="319";shortTE="F";uid="a84ef3d1-80fe-4790-93c7-feb8cb7e9429"
CAJEWF010000018.1	RepeatMasker	DNA/TcMar-Tc1	2726405	2726505	655	-	.	ID="RND-4_FAMILY-1919";Tend="1106";Tstart="1007";shortTE="F";uid="819f24fd-ee39-4ebe-b8ca-7e799ca77e6e"
CAJEWF010000018.1	RepeatMasker	DNA/PIF-Spy	5985165	5985326	463	-	.	ID="RND-6_FAMILY-7525";Tend="1123";Tstart="960";shortTE="F";uid="f59f2bbe-59ba-4e46-9b54-612924933248"
CAJEWF010000018.1	RepeatMasker	LTR/Gypsy	5082732	5082993	1970	-	.	ID="RND-3_FAMILY-25";Tend="1086";Tstart="825";shortTE="F";uid="347d1766-03e5-4ebf-a173-a366b33d637e"
CAJEWF010000018.1	RepeatMasker	DNA/CMC	777503	777762	1756	-	.	ID="enspm-n1_bta";Tend="228";Tstart="1";shortTE="F";uid="b780a523-12e4-484a-aca1-a9a6b3be7e3c"
CAJEWF010000018.1	RepeatMasker	DNA/hAT-Tip100	5829153	5830087	7906	-	.	ID="RND-4_FAMILY-272";Tend="1813";Tstart="872";shortTE="F";uid="7cb23e78-71c4-4042-8b1f-e47fc0a2234e"
CAJEWF010000018.1	RepeatMasker	Unknown	3026043	3026286	1249	-	.	ID="RND-4_FAMILY-688";Tend="1241";Tstart="989";shortTE="F";uid="b844486f-c2da-4872-b7cf-1360b21e2deb"
CAJEWF010000018.1	RepeatMasker	Unknown	7610954	7611207	1118	-	.	ID="RND-6_FAMILY-16091";Tend="1746";Tstart="1485";shortTE="F";uid="8f09d77d-f39a-4e92-831d-c0e7d7bff199"
CAJEWF010000018.1	RepeatMasker	LTR/Gypsy	2180764	2180941	1460	-	.	ID="RND-6_FAMILY-1649";Tend="1149";Tstart="972";shortTE="F";uid="e7bd84e2-e2ef-4395-80f6-57c775a4e140"
CAJEWF010000018.1	RepeatMasker	DNA/CMC	4727624	4727748	515	-	.	ID="RND-1_FAMILY-81";Tend="1255";Tstart="1131";shortTE="F";uid="49d1fdb7-78a9-4b0f-9e51-235e13d74a93"
CAJEWF010000018.1	RepeatMasker	Unknown	8411584	8411909	886	-	.	ID="RND-6_FAMILY-9275";Tend="1560";Tstart="1234";shortTE="F";uid="e84f892d-7270-4188-ad74-d4d6215890cf"
CAJEWF010000018.1	RepeatMasker	DNA/CMC	5341084	5341297	1585	-	.	ID="RND-5_FAMILY-957";Tend="1087";Tstart="874";shortTE="F";uid="6216afc3-4894-44f4-8ceb-32977c819e93"
CAJEWF010000018.1	RepeatMasker	Unknown	2911789	2911951	1198	-	.	ID="RND-1_FAMILY-22";Tend="989";Tstart="827";shortTE="F";uid="9afe9e37-de71-4c0b-80e3-463d9bf31d77"
CAJEWF010000018.1	RepeatMasker	DNA/hAT-Tip100	2036037	2036902	5759	-	.	ID="RND-5_FAMILY-4888";Tend="1876";Tstart="954";shortTE="F";uid="1eb66898-c7e0-4c7d-a9e7-b2f35d250d2b"
CAJEWF010000018.1	RepeatMasker	DNA/Sola-2	4656926	4657181	1261	-	.	ID="RND-6_FAMILY-443";Tend="2605";Tstart="2349";shortTE="F";uid="12eb8cc2-952d-4880-b051-ce78b99bcb40"
CAJEWF010000018.1	RepeatMasker	Unknown	6205069	6206112	5416	-	.	ID="RND-6_FAMILY-1232";Tend="1792";Tstart="734";shortTE="F";uid="a0256538-9528-4c21-b3d9-286cbf9f4624"
CAJEWF010000018.1	RepeatMasker	Unknown	2024974	2025107	1033	-	.	ID="RND-1_FAMILY-223";Tend="1177";Tstart="1046";shortTE="F";uid="8e2ea862-3f27-43b7-9363-1fc59d9ad0b8"
CAJEWF010000018.1	RepeatMasker	LTR/Gypsy	417885	418140	1432	-	.	ID="RND-4_FAMILY-31";Tend="1362";Tstart="1107";shortTE="F";uid="68e59924-19bb-472d-8bc4-447332654d61"
CAJEWF010000018.1	RepeatMasker	DNA	161067	161293	544	-	.	ID="RND-5_FAMILY-149";TEgroup="ctg_18%7CRND-5_FAMILY-149%7C1";Tend="1357";Tstart="1222";shortTE="F";uid="374bd34a-a1b3-44a0-87f5-7531dcdaf04f"
CAJEWF010000018.1	RepeatMasker	Unknown	153421	153813	2353	-	.	ID="RND-5_FAMILY-159";Tend="1356";Tstart="893";shortTE="F";uid="32a62d38-4eda-40c9-b14d-380abe5b5e80"
CAJEWF010000018.1	RepeatMasker	DNA/Ginger-2	8164226	8164598	1042	-	.	ID="RND-5_FAMILY-1084";Tend="5781";Tstart="5388";shortTE="F";uid="2cdef763-4db4-4ed7-83a9-cc1f2fef9d51"
CAJEWF010000018.1	RepeatMasker	DNA/Kolobok-T2	2610343	2610976	5683	-	.	ID="RND-1_FAMILY-395";Tend="1472";Tstart="838";shortTE="F";uid="f8cebdf6-eab9-49d8-94f0-6cb99bc709f8"
CAJEWF010000018.1	RepeatMasker	DNA/Kolobok	9000940	9001468	3756	-	.	ID="RND-1_FAMILY-761";Tend="1337";Tstart="810";shortTE="F";uid="a1cf2fe8-1d6e-47c8-9487-2a46eede870f"
CAJEWF010000018.1	RepeatMasker	DNA/Kolobok	7410061	7410226	652	-	.	ID="RND-6_FAMILY-2985";Tend="2772";Tstart="2616";shortTE="F";uid="0f1cd59e-6a98-4c5e-b9a7-a2e31228cd05"
CAJEWF010000018.1	RepeatMasker	Unknown	7395572	7395790	472	-	.	ID="RND-6_FAMILY-4216";Tend="1385";Tstart="1176";shortTE="F";uid="1b7f9389-0f1d-41e5-8834-7600206c9c66"
CAJEWF010000018.1	RepeatMasker	LTR/Gypsy	4404502	4404602	579	-	.	ID="RND-6_FAMILY-417";Tend="1164";Tstart="1064";shortTE="F";uid="3df8d21a-89f1-4065-9843-535dce90f295"
CAJEWF010000018.1	RepeatMasker	DNA/CMC	1047481	1047662	990	-	.	ID="ENSPM-N2_BTA";Tend="212";Tstart="31";shortTE="F";uid="3accb7a0-988a-4777-b468-2d8a807b71ba"
CAJEWF010000018.1	RepeatMasker	DNA/Kolobok	6203742	6204077	1048	-	.	ID="KOLOBOK-N2_BTA";Tend="415";Tstart="63";shortTE="F";uid="e417fbf9-509c-45a4-b1e4-a0ebf9648823"
CAJEWF010000018.1	RepeatMasker	DNA/CMC-Chapaev	7194305	7194440	954	-	.	ID="RND-5_FAMILY-126";Tend="1055";Tstart="915";shortTE="F";uid="869ba192-f473-4be7-a434-d027056cab5d"
CAJEWF010000018.1	RepeatMasker	DNA/TcMar-Tc1	7231922	7232550	3036	-	.	ID="RND-1_FAMILY-271";Tend="1749";Tstart="1130";shortTE="F";uid="5efcbf70-a14f-4f5a-bf90-375157b4e9c5"
CAJEWF010000018.1	RepeatMasker	Unknown	1167586	1167781	772	-	.	ID="RND-1_FAMILY-171";Tend="1136";Tstart="915";shortTE="F";uid="9e6404ac-254f-4c19-a9f1-1e771c73cc74"
CAJEWF010000018.1	RepeatMasker	DNA/Kolobok	9026512	9027027	3215	-	.	ID="RND-1_FAMILY-789";Tend="1741";Tstart="1261";shortTE="F";uid="64b5bfd9-4d2d-4302-9f16-69620e84af9e"
CAJEWF010000018.1	RepeatMasker	DNA	1482887	1483177	1431	-	.	ID="DNA4-17B_BTA";Tend="276";Tstart="2";shortTE="F";uid="50850ed3-6418-408c-8da1-0ace3eab94fc"
CAJEWF010000018.1	RepeatMasker	Unknown	1845536	1845678	1019	-	.	ID="RND-1_FAMILY-37";Tend="1040";Tstart="898";shortTE="F";uid="1cedf386-ff5b-4ac1-abbb-2439799852a1"
CAJEWF010000018.1	RepeatMasker	Unknown	4447622	4447817	1248	-	.	ID="RND-5_FAMILY-1951";Tend="1579";Tstart="1374";shortTE="F";uid="518719e5-dce3-4015-8c77-4464e146c011"
CAJEWF010000018.1	RepeatMasker	DNA/Sola-2	178221	179553	7067	-	.	ID="rnd-6_family-3127";Tend="1827";Tstart="715";shortTE="F";uid="630fa5d8-5096-449f-bd29-04498f186ac3"
CAJEWF010000018.1	RepeatMasker	DNA	5912374	5912880	1232	-	.	ID="RND-4_FAMILY-746";Tend="1392";Tstart="873";shortTE="F";uid="03e22d56-5b70-494c-9659-d3e41ad5dd6c"
CAJEWF010000018.1	RepeatMasker	DNA/CMC-EnSpm	4364315	4364577	1745	-	.	ID="RND-6_FAMILY-7144";Tend="1227";Tstart="966";shortTE="F";uid="20db473d-f05b-4d92-bca4-30da1d76c965"
CAJEWF010000018.1	RepeatMasker	DNA	6645141	6645300	1003	-	.	ID="rnd-6_family-11069";Tend="1034";Tstart="900";shortTE="F";uid="3b774179-bc4f-45c5-931c-b9a4752244e2"
CAJEWF010000018.1	RepeatMasker	DNA	6676719	6676869	711	-	.	ID="RND-1_FAMILY-307";Tend="1346";Tstart="1200";shortTE="F";uid="04fe5da8-57e7-4bb2-8bd3-4597b180cc54"
CAJEWF010000018.1	RepeatMasker	DNA/PIF-Harbinger	355658	355793	814	-	.	ID="RND-4_FAMILY-1090";Tend="1206";Tstart="1069";shortTE="F";uid="0129cd4a-0c6c-49a5-b62f-6db758e84774"
CAJEWF010000018.1	RepeatMasker	DNA	8637620	8637771	427	-	.	ID="RND-5_FAMILY-3646";Tend="5084";Tstart="4933";shortTE="F";uid="1c77ac78-835f-4adf-97bd-7a8a1cd6977f"
CAJEWF010000018.1	RepeatMasker	DNA	5484341	5484471	1057	-	.	ID="RND-5_FAMILY-1857";Tend="4713";Tstart="4583";shortTE="F";uid="aaec7813-20ab-46d5-b38c-db6fb7484040"
CAJEWF010000018.1	RepeatMasker	DNA	1492882	1493020	509	-	.	ID="RND-6_FAMILY-6295";Tend="2773";Tstart="2650";shortTE="F";uid="1e88e5ff-e7c7-435e-9947-2d8bbd8e634a"
CAJEWF010000018.1	RepeatMasker	RC/Helitron	8766572	8766946	1936	-	.	ID="HELITRON-1N1_BTA";Tend="850";Tstart="507";shortTE="F";uid="a7c50dc0-c0b2-452e-914e-cfce34006d04"
CAJEWF010000018.1	RepeatMasker	RC/Helitron	5247595	5247893	2108	-	.	ID="RND-4_FAMILY-1511";Tend="3140";Tstart="2833";shortTE="F";uid="91e1fd31-b8b1-43e8-8fff-d39a60a55950"
CAJEWF010000018.1	RepeatMasker	LINE/L2	7639644	7639831	1366	-	.	ID="RND-1_FAMILY-164";Tend="1096";Tstart="911";shortTE="F";uid="bc83ac5c-b237-4d06-85e6-6844ed4de9b6"
CAJEWF010000018.1	RepeatMasker	DNA/Kolobok-T2	8469278	8470310	8221	-	.	ID="RND-1_FAMILY-544";Tend="1973";Tstart="933";shortTE="F";uid="8beeecd3-dbea-4c89-aae7-e4786a39cc32"
CAJEWF010000018.1	RepeatMasker	Unknown	6428582	6428742	673	-	.	ID="RND-1_FAMILY-381";Tend="956";Tstart="808";shortTE="F";uid="226aaa82-3a38-422d-8a8b-7cdb6fb1834b"
CAJEWF010000018.1	RepeatMasker	LTR/Gypsy	711273	711534	2003	-	.	ID="RND-6_FAMILY-4518";Tend="1137";Tstart="876";shortTE="F";uid="50c5cf5f-7d93-4356-a72c-c8df3b2072a0"
CAJEWF010000018.1	RepeatMasker	DNA/hAT-Tip100	4245093	4245853	4853	-	.	ID="HAT-N2_BTA";Tend="825";Tstart="58";shortTE="F";uid="d9e85e10-a8de-4b10-9579-e57eba4cca00"
CAJEWF010000018.1	RepeatMasker	RC/Helitron	8026782	8026974	839	-	.	ID="RND-6_FAMILY-683";Tend="942";Tstart="743";shortTE="F";uid="c37c5939-8aa8-4cf1-8a37-26c255178fe1"
CAJEWF010000018.1	RepeatMasker	DNA/CMC-EnSpm	7516338	7516469	526	-	.	ID="RND-6_FAMILY-813";Tend="602";Tstart="465";shortTE="F";uid="aa244b85-2eb4-46da-94cb-f77933b1d87f"
CAJEWF010000018.1	RepeatMasker	Unknown	7282496	7282661	1283	-	.	ID="RND-6_FAMILY-11";Tend="1077";Tstart="912";shortTE="F";uid="0c7a1f8e-c3b6-466a-be75-ea258940892d"
CAJEWF010000018.1	RepeatMasker	DNA	1897617	1897853	750	-	.	ID="RND-1_FAMILY-165";Tend="1116";Tstart="865";shortTE="F";uid="d7872b7a-6016-4f38-9111-71d666459994"
CAJEWF010000018.1	RepeatMasker	DNA	4878234	4878394	559	-	.	ID="RND-1_FAMILY-713";Tend="6868";Tstart="6705";shortTE="F";uid="ad636a60-6c89-4987-b83c-3e40ae45aa60"
CAJEWF010000018.1	RepeatMasker	LTR/Gypsy	4969681	4969943	855	-	.	ID="RND-6_FAMILY-9105";Tend="1379";Tstart="1074";shortTE="F";uid="0fa8f532-603a-41ab-8337-97fc88686c27"
CAJEWF010000018.1	RepeatMasker	DNA/hAT?	8131401	8132212	6158	-	.	ID="RND-6_FAMILY-1772";Tend="987";Tstart="179";shortTE="F";uid="883b6101-e216-4915-b153-48ee0e596b1a"
CAJEWF010000018.1	RepeatMasker	LINE/L2	7157547	7157809	1497	-	.	ID="RND-4_FAMILY-328";Tend="1149";Tstart="895";shortTE="F";uid="d2b9bee9-048f-4c40-9369-7743cd78783f"
CAJEWF010000018.1	RepeatMasker	DNA/CMC-Transib	2326295	2326446	725	-	.	ID="RND-5_FAMILY-2303";Tend="925";Tstart="762";shortTE="F";uid="77ff63b5-8271-46fa-8c4e-83bca95d2e08"
CAJEWF010000018.1	RepeatMasker	DNA	7887040	7887593	4025	-	.	ID="DNA-4_BTA";Tend="554";Tstart="1";shortTE="F";uid="58daf4ec-a1b2-436e-8f32-b6a5b8d94de3"
CAJEWF010000018.1	RepeatMasker	DNA/hAT?	4167606	4168574	4684	-	.	ID="RND-5_FAMILY-1116";Tend="1860";Tstart="902";shortTE="F";uid="8a18e1f6-b449-49e8-bbe8-36994a577286"
CAJEWF010000018.1	RepeatMasker	DNA/CMC	2305695	2305914	1078	-	.	ID="RND-5_FAMILY-34";Tend="1158";Tstart="933";shortTE="F";uid="954127c2-27cb-48cb-911f-ed91f586f6b5"
CAJEWF010000018.1	RepeatMasker	DNA/CMC-EnSpm	7377008	7377170	1123	-	.	ID="rnd-6_family-1912";Tend="1100";Tstart="955";shortTE="F";uid="aee3b5d3-1d07-4106-9d66-33aa5482de51"
CAJEWF010000018.1	RepeatMasker	DNA/Kolobok	4058857	4059088	1508	-	.	ID="RND-6_FAMILY-2985";Tend="5059";Tstart="4827";shortTE="F";uid="9b821bff-602a-40ac-81c9-e67d9359be43"
CAJEWF010000018.1	RepeatMasker	LTR/Gypsy	3827597	3827983	2876	-	.	ID="RND-6_FAMILY-18005";Tend="806";Tstart="473";shortTE="F";uid="603ccc28-9a69-43a6-99c0-2463fecb9df8"
CAJEWF010000018.1	RepeatMasker	DNA/Kolobok	6992991	6993136	522	-	.	ID="RND-6_FAMILY-2985";Tend="2775";Tstart="2622";shortTE="F";uid="84739df5-a0e0-4445-b6d8-97be9f277d90"
CAJEWF010000018.1	RepeatMasker	RC/Helitron	7411518	7411647	404	-	.	ID="RND-4_FAMILY-309";TEgroup="ctg_18%7CRND-4_FAMILY-309%7C3";Tend="1595";Tstart="883";shortTE="F";uid="d391598b-63bc-42ca-989d-d28f97d8af31"
CAJEWF010000018.1	RepeatMasker	Unknown	7690954	7691183	1679	-	.	ID="RND-6_FAMILY-7080";Tend="1002";Tstart="773";shortTE="F";uid="73743aaa-b8be-441a-8ca9-e8ede28a8bea"
CAJEWF010000018.1	RepeatMasker	LTR/Gypsy	2726715	2726938	1733	-	.	ID="RND-5_FAMILY-56";Tend="1028";Tstart="805";shortTE="F";uid="57848e2e-9767-485c-9331-e480c425eefd"
CAJEWF010000018.1	RepeatMasker	DNA/CMC	927844	928048	603	-	.	ID="RND-6_FAMILY-3864";Tend="3774";Tstart="3599";shortTE="F";uid="40ef8164-de67-4b1c-80fc-19fc0a23d6cb"
CAJEWF010000018.1	RepeatMasker	DNA/PIF-Harbinger	960195	960443	1529	-	.	ID="RND-4_FAMILY-1090";Tend="1193";Tstart="950";shortTE="F";uid="e170a0b1-2db8-42f9-b8a9-0673a0c09270"
CAJEWF010000018.1	RepeatMasker	DNA/CMC	5871151	5871357	564	-	.	ID="RND-1_FAMILY-662";Tend="1431";Tstart="1210";shortTE="F";uid="060b3d8d-367a-4eb3-a295-1e8cd848c764"
CAJEWF010000018.1	RepeatMasker	Unknown	4832009	4832145	539	-	.	ID="RND-1_FAMILY-27";Tend="1042";Tstart="905";shortTE="F";uid="bbf92b6d-cbab-4f46-a472-9544dd014b69"
CAJEWF010000018.1	RepeatMasker	RC/Helitron	8051875	8053490	13033	-	.	ID="RND-1_FAMILY-679";Tend="2364";Tstart="762";shortTE="F";uid="246c9bf1-95d6-4a19-abba-69bfb293045f"
CAJEWF010000018.1	RepeatMasker	Unknown	732484	732674	1501	-	.	ID="RND-5_FAMILY-38";Tend="1138";Tstart="948";shortTE="F";uid="c6999df5-3565-4b46-a999-01bd80996259"
CAJEWF010000018.1	RepeatMasker	DNA/hAT-Tip100	7073969	7074214	1208	-	.	ID="RND-5_FAMILY-3523";Tend="916";Tstart="669";shortTE="F";uid="bcc98632-e4f2-4e8e-bb33-99a28172d026"
CAJEWF010000018.1	RepeatMasker	Unknown	4253462	4253650	1187	-	.	ID="RND-5_FAMILY-652";Tend="1090";Tstart="821";shortTE="F";uid="17d3e573-b8f6-4c23-b73a-82ca05254d04"
CAJEWF010000018.1	RepeatMasker	Unknown	5692711	5692984	916	-	.	ID="RND-6_FAMILY-16091";Tend="1794";Tstart="1488";shortTE="F";uid="04e7479a-1e92-4bb0-9af2-cd8e19e82550"
CAJEWF010000018.1	RepeatMasker	DNA/hAT?	422299	422610	1899	-	.	ID="HAT-N6_BTA";Tend="311";Tstart="1";shortTE="F";uid="7b002584-ff5e-4934-9a7e-2a87bfdd9336"
CAJEWF010000018.1	RepeatMasker	DNA/PIF-Spy	584359	584530	708	-	.	ID="RND-6_FAMILY-9002";Tend="662";Tstart="467";shortTE="F";uid="96beba07-9fb6-4fe2-9ab3-1dc43b49d7a6"
CAJEWF010000018.1	RepeatMasker	DNA	5213950	5214194	662	-	.	ID="dna-5_bta";Tend="363";Tstart="18";shortTE="F";uid="ee67e34a-d27b-4be3-aa73-5d2e10d81720"
CAJEWF010000018.1	RepeatMasker	RC/Helitron	6503863	6504647	5149	-	.	ID="RND-5_FAMILY-1005";Tend="1533";Tstart="774";shortTE="F";uid="1f28cab7-5c74-4b3a-94d1-e8b01a12e015"
CAJEWF010000018.1	RepeatMasker	DNA	5389961	5390151	1404	-	.	ID="DNA-1_BTA";Tend="504";Tstart="313";shortTE="F";uid="9ebde63f-fcd0-4338-90b8-661e10107eaf"
CAJEWF010000018.1	RepeatMasker	DNA	7611633	7611832	1194	-	.	ID="DNA-1_BTA";Tend="492";Tstart="282";shortTE="F";uid="17283aa2-868c-4f0e-9d7a-c0e471df22d0"
CAJEWF010000018.1	RepeatMasker	LTR/Gypsy	3455084	3455300	1144	-	.	ID="RND-5_FAMILY-1051";Tend="1193";Tstart="932";shortTE="F";uid="54f24f32-718f-4341-a104-bfd9403845ca"
CAJEWF010000018.1	RepeatMasker	Unknown	714577	714727	997	-	.	ID="RND-4_FAMILY-384";Tend="1004";Tstart="855";shortTE="F";uid="9cac33c5-e22c-45f8-beee-943e44fd6269"
CAJEWF010000018.1	RepeatMasker	DNA/TcMar-Tc1	3919283	3920485	7429	-	.	ID="MARINER-N2_BTA";Tend="1202";Tstart="1";shortTE="F";uid="45791f5f-bac5-473a-8228-0a499b1a4f68"
CAJEWF010000018.1	RepeatMasker	DNA/Kolobok	2801414	2801534	463	-	.	ID="RND-1_FAMILY-877";Tend="6375";Tstart="6260";shortTE="F";uid="dc0f841a-3eda-4593-9768-f6904f9a016a"
CAJEWF010000018.1	RepeatMasker	DNA/CMC	1405154	1405364	1452	-	.	ID="ENSPM-N2_BTA";Tend="212";Tstart="1";shortTE="F";uid="5ee992e9-1286-4846-85d0-c881214aac3a"
CAJEWF010000018.1	RepeatMasker	DNA/Maverick	3471236	3471588	1552	-	.	ID="RND-2_FAMILY-28";Tend="1085";Tstart="739";shortTE="F";uid="8bfa449f-139b-4483-a46d-d83a1aaf316e"
CAJEWF010000018.1	RepeatMasker	DNA/CMC-EnSpm	7114924	7115053	782	-	.	ID="RND-6_FAMILY-6392";Tend="828";Tstart="700";shortTE="F";uid="cc0e682f-13f0-4393-beb1-9e371deab3a4"
CAJEWF010000018.1	RepeatMasker	RC/Helitron	7000308	7000614	1481	-	.	ID="RND-6_FAMILY-3076";Tend="1028";Tstart="724";shortTE="F";uid="2f2fb399-2f78-42d7-ac82-61ccde893ce8"
CAJEWF010000018.1	RepeatMasker	DNA/hAT	247740	248185	588	-	.	ID="RND-5_FAMILY-2239";Tend="865";Tstart="412";shortTE="F";uid="2c7cdffb-abcf-401b-8bc8-540da8d8bc17"
CAJEWF010000018.1	RepeatMasker	DNA/CMC-EnSpm	2006584	2006752	1144	-	.	ID="rnd-6_family-10965";Tend="1069";Tstart="920";shortTE="F";uid="30e0b34e-3010-4399-af1f-5aedb9809447"
CAJEWF010000018.1	RepeatMasker	DNA	1816474	1816735	1351	-	.	ID="RND-6_FAMILY-9939";Tend="1350";Tstart="1083";shortTE="F";uid="0f0d75ff-1c7c-4f92-8b91-4fd3a9e2edb3"
CAJEWF010000018.1	RepeatMasker	DNA/TcMar-Tc1	4944214	4944813	5090	-	.	ID="RND-1_FAMILY-54";Tend="1612";Tstart="980";shortTE="F";uid="de24726f-3098-48dd-a2ea-d9c61e9147c3"
CAJEWF010000018.1	RepeatMasker	LTR/Gypsy	2489724	2489985	1857	-	.	ID="RND-3_FAMILY-25";Tend="1085";Tstart="824";shortTE="F";uid="d1c7d943-65ed-48c4-8036-b5eb3d6563ad"
CAJEWF010000018.1	RepeatMasker	RC/Helitron	7970778	7971259	3749	-	.	ID="HELITRON-N3_BTA";Tend="889";Tstart="421";shortTE="F";uid="a9e32b1b-a13e-4c0a-ba44-352a4570638f"
CAJEWF010000018.1	RepeatMasker	Unknown	4434485	4434653	523	-	.	ID="RND-2_FAMILY-342";Tend="939";Tstart="777";shortTE="F";uid="e6a9bd68-741b-4cb0-bbe4-90a1aaf49d8e"
CAJEWF010000018.1	RepeatMasker	DNA/CMC-EnSpm	5768047	5768164	932	-	.	ID="RND-6_FAMILY-1912";Tend="1068";Tstart="951";shortTE="F";uid="0388ce32-6c07-46e2-b8b6-63f4b00917b7"
CAJEWF010000018.1	RepeatMasker	Unknown	5702402	5702568	1446	-	.	ID="RND-6_FAMILY-11";Tend="1079";Tstart="913";shortTE="F";uid="6684eb6f-9606-4c6e-b325-2e70f3289177"
CAJEWF010000018.1	RepeatMasker	DNA	2297728	2297849	500	-	.	ID="RND-6_FAMILY-7379";Tend="372";Tstart="251";shortTE="F";uid="33aa1458-79ef-47d3-8689-ad7bf9bdd740"
CAJEWF010000018.1	RepeatMasker	Unknown	6529335	6530141	2397	-	.	ID="RND-5_FAMILY-1327";TEgroup="ctg_18%7CRND-5_FAMILY-1327%7C1";Tend="1876";Tstart="674";shortTE="F";uid="a79732d8-fee3-4de8-84ad-f29fd10b4ba7"
CAJEWF010000018.1	RepeatMasker	DNA/CMC-EnSpm	4489576	4489688	591	-	.	ID="RND-6_FAMILY-6392";Tend="811";Tstart="699";shortTE="F";uid="82102eab-0ee7-4fad-bf2d-a260814c4cf5"
CAJEWF010000018.1	RepeatMasker	RC/Helitron	6333308	6333465	950	-	.	ID="RND-6_FAMILY-683";Tend="958";Tstart="814";shortTE="F";uid="e130c3f8-e4c1-423d-8e0e-755d1fa62392"
CAJEWF010000018.1	RepeatMasker	DNA/PIF-Spy	7944365	7945770	10571	-	.	ID="RND-1_FAMILY-203";Tend="2245";Tstart="817";shortTE="F";uid="5a547619-1f21-478a-a740-15be25f9ca7d"
CAJEWF010000018.1	RepeatMasker	DNA	3035928	3036324	3213	-	.	ID="DNA-1_BTA";Tend="504";Tstart="108";shortTE="F";uid="60f591d6-72c6-4066-8f7b-2730066d6973"
CAJEWF010000018.1	RepeatMasker	Unknown	1991988	1992287	1976	-	.	ID="RND-1_FAMILY-202";Tend="1216";Tstart="915";shortTE="F";uid="0f4a47f5-1e4a-467b-8388-ac51ba4b3b3f"
CAJEWF010000018.1	RepeatMasker	DNA/CMC-EnSpm	4263971	4264238	2151	-	.	ID="RND-6_FAMILY-10526";Tend="1249";Tstart="982";shortTE="F";uid="312c32f6-7ea9-4a8c-8c22-84e343c49f9d"
CAJEWF010000018.1	RepeatMasker	DNA/TcMar-Tc1	712103	712305	1416	-	.	ID="RND-4_FAMILY-1919";Tend="1099";Tstart="901";shortTE="F";uid="c8f09061-94a3-4e2f-90e5-f1d724ea9d84"
CAJEWF010000018.1	RepeatMasker	DNA/CMC	4580547	4580773	1082	-	.	ID="RND-6_FAMILY-5287";Tend="1125";Tstart="901";shortTE="F";uid="75730505-b39c-424a-b020-6ad4c1cee91a"
CAJEWF010000018.1	RepeatMasker	DNA	3431907	3432131	1592	-	.	ID="RND-5_FAMILY-1857";Tend="2000";Tstart="1779";shortTE="F";uid="df4f32ab-6514-47b8-a4b2-ee29f20bc21c"
CAJEWF010000018.1	RepeatMasker	DNA/hAT-Ac	7656347	7657009	4589	-	.	ID="RND-6_FAMILY-4284";Tend="1672";Tstart="1001";shortTE="F";uid="25709702-73df-4114-812f-83a240ab2bce"
CAJEWF010000018.1	RepeatMasker	DNA/hAT-Tip100	1130144	1130507	1854	-	.	ID="RND-5_FAMILY-4888";Tend="1671";Tstart="1321";shortTE="F";uid="246064f8-5e26-4881-8b85-15ad2fff5f3e"
CAJEWF010000018.1	RepeatMasker	Unknown	5625947	5626143	877	-	.	ID="RND-6_FAMILY-2397";Tend="1110";Tstart="906";shortTE="F";uid="32681c20-493f-43ff-a48c-58ec51150a7b"
CAJEWF010000018.1	RepeatMasker	Unknown	1394987	1395192	559	-	.	ID="RND-3_FAMILY-432";Tend="1180";Tstart="974";shortTE="F";uid="3822dde2-a32f-45ee-b12e-3b940b0546ae"
CAJEWF010000018.1	RepeatMasker	DNA	7558808	7559081	1842	-	.	ID="DNA-11_BTA";Tend="551";Tstart="274";shortTE="F";uid="853799c7-a125-4660-bb2d-b92282b6989b"
CAJEWF010000018.1	RepeatMasker	DNA/TcMar-Tc1	3551201	3551404	1188	-	.	ID="RND-4_FAMILY-1919";Tend="1104";Tstart="902";shortTE="F";uid="659a9aac-9007-4ceb-9fa8-b54cb63dc415"
CAJEWF010000018.1	RepeatMasker	DNA	5701738	5701875	1137	-	.	ID="RND-5_FAMILY-1857";Tend="4719";Tstart="4582";shortTE="F";uid="1346847c-bbfd-48e5-b0d8-af086535f589"
CAJEWF010000018.1	RepeatMasker	Unknown	5975280	5975687	3395	-	.	ID="RND-1_FAMILY-551";Tend="1246";Tstart="832";shortTE="F";uid="1539f1d0-ca4f-4723-9f4e-e68da0ade51c"
CAJEWF010000018.1	RepeatMasker	Unknown	1027325	1027652	2065	-	.	ID="RND-1_FAMILY-617";Tend="1290";Tstart="963";shortTE="F";uid="a2055a98-79d8-47c0-9ec3-f7d2f3cdaf02"
CAJEWF010000018.1	RepeatMasker	Unknown	8210835	8211066	1185	-	.	ID="RND-1_FAMILY-202";Tend="1211";Tstart="983";shortTE="F";uid="a0be4261-cb81-4d2c-a62b-fe079faf3aa8"
CAJEWF010000018.1	RepeatMasker	Unknown	6789395	6789561	1256	-	.	ID="RND-5_FAMILY-652";Tend="1091";Tstart="925";shortTE="F";uid="c89e61d7-4ffa-487d-a375-718e6a36243c"
CAJEWF010000018.1	RepeatMasker	Unknown	6509842	6510261	2740	-	.	ID="RND-6_FAMILY-1794";Tend="1410";Tstart="982";shortTE="F";uid="6e0fa919-0aa0-4683-b5fe-9a9f3a113699"
CAJEWF010000018.1	RepeatMasker	Unknown	463909	464104	1085	-	.	ID="RND-1_FAMILY-134";Tend="1129";Tstart="938";shortTE="F";uid="81db55c8-9c0b-4738-aefc-501a402f30ff"
CAJEWF010000018.1	RepeatMasker	LINE/R1	2850503	2850882	1005	-	.	ID="RTAG4";Tend="2398";Tstart="2007";shortTE="F";uid="bead9f70-97dd-4ffd-bb63-393abcf4273a"
CAJEWF010000018.1	RepeatMasker	DNA/CMC-EnSpm	5163633	5163779	461	-	.	ID="RND-6_FAMILY-6392";Tend="821";Tstart="674";shortTE="F";uid="3eeb2241-8190-4c26-8ac0-80a9383cbce5"
CAJEWF010000018.1	RepeatMasker	DNA	5065266	5065576	1374	-	.	ID="RND-6_FAMILY-26";Tend="1244";Tstart="910";shortTE="F";uid="c63f14ac-ad5b-4f40-b741-6e919ca2995a"
CAJEWF010000018.1	RepeatMasker	DNA/hAT-Tip100	6352050	6352201	475	-	.	ID="RND-5_FAMILY-3189";TEgroup="ctg_18%7CRND-5_FAMILY-3189%7C1";Tend="1690";Tstart="1539";shortTE="T";uid="d347ac65-d4a6-4522-8373-27b7cb060057"
CAJEWF010000018.1	RepeatMasker	DNA/Maverick	7323788	7325244	13324	-	.	ID="RND-1_FAMILY-619";Tend="2277";Tstart="821";shortTE="F";uid="092ff554-85b6-484c-a466-1b5a80b7d0fb"
CAJEWF010000018.1	RepeatMasker	DNA/Kolobok	5268537	5268896	1871	-	.	ID="RND-6_FAMILY-2985";Tend="5055";Tstart="4691";shortTE="F";uid="5c57f9a9-8a1d-469e-80c4-e76accf96ee4"
CAJEWF010000018.1	RepeatMasker	Unknown	2520423	2520572	503	-	.	ID="RND-3_FAMILY-763";Tend="1172";Tstart="1027";shortTE="F";uid="9511e04f-439d-4de2-bfcc-adc5a708a7cf"
CAJEWF010000018.1	RepeatMasker	Unknown	3095255	3095533	1490	-	.	ID="RND-5_FAMILY-974";Tend="1208";Tstart="930";shortTE="F";uid="4a704037-b764-4294-a125-fa9cd23ca997"
CAJEWF010000018.1	RepeatMasker	LINE/L2	6357462	6357612	472	-	.	ID="L2B-2_BTA";TEgroup="ctg_18%7CL2B-2_BTA%7C1";Tend="5299";Tstart="5231";shortTE="T";uid="a61a3498-8623-4657-bfe9-78e1a5122305"
CAJEWF010000018.1	RepeatMasker	Unknown	4547899	4548147	1246	-	.	ID="RND-4_FAMILY-227";Tend="1236";Tstart="981";shortTE="F";uid="af669792-eafe-4819-bb34-24a9978f8bad"
CAJEWF010000018.1	RepeatMasker	DNA/Academ-1	6570807	6571353	3382	-	.	ID="RND-1_FAMILY-406";TEgroup="ctg_18%7CRND-1_FAMILY-406%7C1";Tend="1684";Tstart="1007";shortTE="F";uid="5b46951b-e2d3-4b4c-906c-3e8fa0a67c82"
CAJEWF010000018.1	RepeatMasker	Unknown	3921906	3922205	1762	-	.	ID="RND-5_FAMILY-114";Tend="1218";Tstart="920";shortTE="F";uid="0e2d37b5-c02b-454f-a59a-011ebc1d11ec"
CAJEWF010000018.1	RepeatMasker	DNA/Ginger-2	7694719	7697645	21406	-	.	ID="RND-5_FAMILY-417";Tend="6555";Tstart="3621";shortTE="F";uid="35282dc4-feb8-45b9-8619-f6efaebee5a4"
CAJEWF010000018.1	RepeatMasker	LINE/L2	4484563	4484834	2232	-	.	ID="RND-1_FAMILY-164";Tend="1185";Tstart="913";shortTE="F";uid="dd2d333b-550a-4d00-a083-02707a702201"
CAJEWF010000018.1	RepeatMasker	DNA/CMC	3777833	3778046	1015	-	.	ID="RND-5_FAMILY-957";Tend="1078";Tstart="862";shortTE="F";uid="98a3863a-a128-45a9-8079-dd4363943a71"
CAJEWF010000018.1	RepeatMasker	LINE/R1	7965598	7965761	534	-	.	ID="RND-6_FAMILY-1164";Tend="2936";Tstart="2771";shortTE="F";uid="0232dace-686d-43b4-be8e-ef1974d7f1ed"
CAJEWF010000018.1	RepeatMasker	Unknown	7627133	7627482	2723	-	.	ID="RND-6_FAMILY-1247";Tend="1295";Tstart="946";shortTE="F";uid="155232b4-7274-4c5a-8b3f-78a772eb4b82"
CAJEWF010000018.1	RepeatMasker	RC/Helitron	1643349	1643494	709	-	.	ID="RND-6_FAMILY-606";Tend="1966";Tstart="1826";shortTE="F";uid="f93cbefe-071c-4f50-99dc-97da8c6455b9"
CAJEWF010000018.1	RepeatMasker	DNA	1097181	1097501	2403	-	.	ID="RND-1_FAMILY-234";Tend="1277";Tstart="943";shortTE="F";uid="0509521c-701c-4c41-b303-4a23469e6ff3"
CAJEWF010000018.1	RepeatMasker	DNA/hAT-Tip100	4973531	4973774	1129	-	.	ID="RND-5_FAMILY-3523";Tend="912";Tstart="694";shortTE="F";uid="e04652d6-4154-4741-8be4-5cdba2c03acc"
CAJEWF010000018.1	RepeatMasker	Unknown	8976638	8976762	854	-	.	ID="RND-6_FAMILY-20716";Tend="943";Tstart="819";shortTE="F";uid="f50d9e4c-bc1b-4883-9aec-b24a3fa35ce7"
CAJEWF010000018.1	RepeatMasker	LINE/L2	5649456	5649874	2813	-	.	ID="RND-6_FAMILY-1731";Tend="1307";Tstart="911";shortTE="F";uid="0f7806ee-aef1-4c27-8159-575660053657"
CAJEWF010000018.1	RepeatMasker	DNA/Sola-2	3149005	3149251	818	-	.	ID="RND-1_FAMILY-227";Tend="1834";Tstart="1592";shortTE="F";uid="a969ad0e-0050-498c-9ef7-c91ccb03fad5"
CAJEWF010000018.1	RepeatMasker	DNA	8515902	8516327	490	-	.	ID="RND-5_FAMILY-4655";Tend="2533";Tstart="2073";shortTE="F";uid="b5d3873d-1e70-4d35-bf42-7a1048e7ad26"
CAJEWF010000018.1	RepeatMasker	Unknown	5774260	5774425	1169	-	.	ID="RND-2_FAMILY-63";Tend="1034";Tstart="869";shortTE="F";uid="20803e1a-6dda-49b0-96aa-047b8d927567"
CAJEWF010000018.1	RepeatMasker	DNA/TcMar-Tc1	3858021	3858145	764	-	.	ID="RND-4_FAMILY-1919";Tend="1034";Tstart="910";shortTE="F";uid="efa8b69d-1599-44c4-a8db-1799c029199b"
CAJEWF010000018.1	RepeatMasker	LTR/Gypsy	7289964	7290266	1285	-	.	ID="RND-5_FAMILY-4600";Tend="1817";Tstart="1330";shortTE="F";uid="7e84c755-8fa7-45b1-991e-31faefa28342"
CAJEWF010000018.1	RepeatMasker	DNA/CMC	643882	644108	1416	-	.	ID="ENSPM-N1_BTA";Tend="227";Tstart="1";shortTE="F";uid="089d18f1-0214-4196-a679-3b1ec3ef4a6f"
CAJEWF010000018.1	RepeatMasker	DNA	7487200	7487336	972	-	.	ID="RND-6_FAMILY-11069";Tend="1038";Tstart="902";shortTE="F";uid="941c4f67-ecb1-41a1-b218-6fecdb7f0e1b"
CAJEWF010000018.1	RepeatMasker	LINE/RTE-BovB	2072177	2072518	1492	-	.	ID="RND-6_FAMILY-5298";Tend="3989";Tstart="3636";shortTE="F";uid="9fd1fbf5-fc87-48be-ae14-490f16afc02d"
CAJEWF010000018.1	RepeatMasker	DNA	3533111	3533310	763	-	.	ID="DNA-5_BTA";Tend="238";Tstart="35";shortTE="F";uid="b9fec8aa-7025-41ef-9dab-1cbf9c6a1182"
CAJEWF010000018.1	RepeatMasker	Unknown	1784446	1784751	1421	-	.	ID="RND-1_FAMILY-202";Tend="1203";Tstart="915";shortTE="F";uid="d4a91c5b-6983-404b-8e10-391bda8f20bc"
CAJEWF010000018.1	RepeatMasker	Unknown	492171	492305	412	-	.	ID="RND-1_FAMILY-27";Tend="1042";Tstart="909";shortTE="F";uid="986a3eb2-2f71-407e-b9a0-6ea6fb70f611"
CAJEWF010000018.1	RepeatMasker	DNA/hAT-Tip100	6635373	6636260	6090	-	.	ID="HAT-N7_BTA";Tend="1539";Tstart="606";shortTE="F";uid="40e6d630-9ec1-48ef-8390-fb7ba1a2fcfd"
CAJEWF010000018.1	RepeatMasker	Unknown	3250603	3251777	2304	-	.	ID="RND-6_FAMILY-5984";TEgroup="ctg_18%7CRND-6_FAMILY-5984%7C1";Tend="3388";Tstart="2014";shortTE="F";uid="f58c0528-0536-40a4-b736-3e842800dbf0"
CAJEWF010000018.1	RepeatMasker	DNA/CMC-Transib	4572521	4572688	1101	-	.	ID="RND-5_FAMILY-2303";Tend="936";Tstart="766";shortTE="F";uid="c56584a7-b79b-4e69-b713-95c003157b83"
CAJEWF010000018.1	RepeatMasker	Unknown	5033761	5034106	1648	-	.	ID="RND-6_FAMILY-1777";Tend="1281";Tstart="883";shortTE="F";uid="509b3e90-c22c-481b-8d57-22d49a5cf565"
CAJEWF010000018.1	RepeatMasker	LTR/Gypsy	5073326	5073585	1780	-	.	ID="RND-5_FAMILY-1051";Tend="1454";Tstart="1195";shortTE="F";uid="e9c891cb-9155-4dbb-b630-72ad49d49a8e"
CAJEWF010000018.1	RepeatMasker	DNA/CMC-EnSpm	8252971	8253213	1504	-	.	ID="RND-1_FAMILY-56";Tend="1153";Tstart="895";shortTE="F";uid="49d43e96-21ac-494f-8467-9c0cd8d5cc7b"
CAJEWF010000018.1	RepeatMasker	DNA	8523421	8524244	5835	-	.	ID="RND-1_FAMILY-612";Tend="6467";Tstart="5641";shortTE="F";uid="84cf07e4-ffe3-4294-8d21-7134e58b5436"
CAJEWF010000018.1	RepeatMasker	DNA	7977508	7977803	729	-	.	ID="DNA-3_BTA";Tend="1143";Tstart="821";shortTE="F";uid="8635715c-aa16-4fe8-8dc8-6dafda76f2c8"
CAJEWF010000018.1	RepeatMasker	Unknown	1150709	1150948	602	-	.	ID="RND-6_FAMILY-2883";Tend="1240";Tstart="1006";shortTE="F";uid="e6bdf232-21ca-42c4-b0cd-c6b7d841c481"
CAJEWF010000018.1	RepeatMasker	DNA	2209373	2209848	1035	-	.	ID="rnd-5_family-149";Tend="1359";Tstart="1083";shortTE="F";uid="af1cb1c9-72f9-44dd-9c67-d66b5f4aa666"
CAJEWF010000018.1	RepeatMasker	LINE/Dong-R4	8862609	8862764	1166	-	.	ID="LOA-2_BTA";Tend="3663";Tstart="3508";shortTE="F";uid="53c7ee1a-2225-400f-b330-c6a02abf3bd1"
CAJEWF010000018.1	RepeatMasker	DNA/CMC-Transib	3533370	3533498	680	-	.	ID="RND-5_FAMILY-2303";Tend="931";Tstart="801";shortTE="F";uid="b81e5cbb-328b-4fd5-819c-a0116004611c"
CAJEWF010000018.1	RepeatMasker	DNA/Crypton-V	8874649	8874781	834	-	.	ID="RND-5_FAMILY-228";Tend="1459";Tstart="1327";shortTE="F";uid="b673815f-6ad1-4cd6-a4a3-5770ede76888"
CAJEWF010000018.1	RepeatMasker	DNA/CMC-EnSpm	5923828	5924240	3355	-	.	ID="ENSPM-N3_BTA";Tend="414";Tstart="1";shortTE="F";uid="290def3c-097b-4156-9bf2-7b6617a4aaaa"
CAJEWF010000018.1	RepeatMasker	Unknown	2840264	2840412	523	-	.	ID="RND-1_FAMILY-27";Tend="1050";Tstart="908";shortTE="F";uid="ab8fffaa-b42a-4149-acf3-14da6f79f86a"
CAJEWF010000018.1	RepeatMasker	DNA	3496152	3496352	999	-	.	ID="rnd-6_family-11069";Tend="1032";Tstart="892";shortTE="F";uid="9ef94487-6654-4c78-baf1-0013b7b637cd"
CAJEWF010000018.1	RepeatMasker	DNA/CMC-EnSpm	2256212	2256345	1016	-	.	ID="RND-6_FAMILY-1912";Tend="1098";Tstart="966";shortTE="F";uid="59102a40-bb4f-4bd8-8cb6-105f7da46a92"
CAJEWF010000018.1	RepeatMasker	DNA/CMC-Chapaev	3932918	3933107	1145	-	.	ID="RND-5_FAMILY-126";Tend="1091";Tstart="904";shortTE="F";uid="531a1385-8dc6-4b7a-838a-0f83d5ddef71"
CAJEWF010000018.1	RepeatMasker	DNA	2654135	2654473	880	-	.	ID="RND-6_FAMILY-5164";Tend="3875";Tstart="3557";shortTE="F";uid="bf870041-2083-4993-9e5a-5c092a216ffe"
CAJEWF010000018.1	RepeatMasker	DNA/hAT?	1649599	1649895	1715	-	.	ID="HAT-N6_BTA";Tend="310";Tstart="2";shortTE="F";uid="3f363a88-54d0-4c69-bf8a-9431706b2b39"
CAJEWF010000018.1	RepeatMasker	DNA	3918282	3918630	1482	-	.	ID="RND-5_FAMILY-2631";Tend="2438";Tstart="2090";shortTE="F";uid="dc7223a3-ee04-4e37-a975-261875e392bb"
CAJEWF010000018.1	RepeatMasker	LTR/Gypsy	4857504	4857757	824	-	.	ID="RND-4_FAMILY-31";Tend="1112";Tstart="770";shortTE="F";uid="572a4d99-cd03-42aa-8b74-9450532104db"
CAJEWF010000018.1	RepeatMasker	RC/Helitron	6575501	6575632	499	-	.	ID="HELITRONN-1_DPE";Tend="227";Tstart="125";shortTE="F";uid="9f69cbc9-ce55-4ffd-9114-76dd8b31d1c5"
CAJEWF010000018.1	RepeatMasker	Unknown	3701248	3701412	814	-	.	ID="RND-1_FAMILY-37";Tend="1051";Tstart="895";shortTE="F";uid="5e5e5b08-dd8e-4bf6-a95c-5f82b6246cc5"
CAJEWF010000018.1	RepeatMasker	LINE/L2	3320660	3320761	855	-	.	ID="RND-1_FAMILY-164";Tend="1178";Tstart="1078";shortTE="F";uid="f7ed5a81-830a-4448-bf3c-430d117a3fc6"
CAJEWF010000018.1	RepeatMasker	DNA	3952953	3953132	470	-	.	ID="RND-6_FAMILY-2075";Tend="1051";Tstart="875";shortTE="F";uid="b8d79946-f6eb-4491-aabd-4f7fc02454f5"
CAJEWF010000018.1	RepeatMasker	DNA/CMC-EnSpm	5593419	5593675	1584	-	.	ID="RND-2_FAMILY-41";Tend="1262";Tstart="1006";shortTE="F";uid="90561146-1add-4401-bc9a-52475af55422"
CAJEWF010000018.1	RepeatMasker	LINE/R1	7513633	7513824	863	-	.	ID="RND-6_FAMILY-1164";Tend="2339";Tstart="2146";shortTE="F";uid="0075bab1-c0da-4670-96f7-6ccf919bc5c0"
CAJEWF010000018.1	RepeatMasker	Unknown	4950077	4950576	747	-	.	ID="RND-5_FAMILY-1547";Tend="1551";Tstart="1087";shortTE="F";uid="542c127b-6b19-45f5-966e-dffe37de0bfc"
CAJEWF010000018.1	RepeatMasker	DNA	342212	342358	471	-	.	ID="RND-1_FAMILY-23";Tend="3562";Tstart="3414";shortTE="F";uid="a2e16e59-c60a-4c7d-b2f8-3a74e7b49a48"
CAJEWF010000018.1	RepeatMasker	DNA	1424655	1424796	580	-	.	ID="RND-1_FAMILY-752";Tend="1135";Tstart="994";shortTE="F";uid="67b2fc6a-7cc7-4a76-bc72-dc51d5234c58"
CAJEWF010000018.1	RepeatMasker	Unknown	2002518	2003011	4076	-	.	ID="RND-4_FAMILY-624";Tend="1355";Tstart="865";shortTE="F";uid="dbdc0fdd-0aef-4c1a-acc8-087af2f23ea7"
CAJEWF010000018.1	RepeatMasker	LINE/Dong-R4	8862118	8862255	955	-	.	ID="LOA-2_BTA";Tend="3801";Tstart="3662";shortTE="F";uid="2df4a2c3-dd54-4d1e-9261-6bacbc721e6e"
CAJEWF010000018.1	RepeatMasker	DNA/TcMar-Tc1	3740599	3740758	1017	-	.	ID="RND-4_FAMILY-1919";Tend="1104";Tstart="946";shortTE="F";uid="127bad65-e757-4810-86b0-4633179a128d"
CAJEWF010000018.1	RepeatMasker	LTR/Gypsy	4491184	4491376	705	-	.	ID="RND-6_FAMILY-417";Tend="1152";Tstart="907";shortTE="F";uid="f057f813-4c5f-4acc-bf4d-b0a34357c9ee"
CAJEWF010000018.1	RepeatMasker	DNA	2373168	2373348	1045	-	.	ID="rnd-6_family-11069";Tend="1032";Tstart="900";shortTE="F";uid="cc411bc8-cf27-4355-9040-d94d182bf372"
CAJEWF010000018.1	RepeatMasker	Unknown	6484778	6484950	513	-	.	ID="RND-5_FAMILY-4763";Tend="2194";Tstart="2030";shortTE="F";uid="e18a378c-8543-4a90-ae8f-5ebe14776d0b"
CAJEWF010000018.1	RepeatMasker	LTR/Gypsy	2027241	2027501	1499	-	.	ID="RND-6_FAMILY-1646";Tend="1502";Tstart="1243";shortTE="F";uid="15bc8caa-8415-411d-af8f-9122435e82db"
CAJEWF010000018.1	RepeatMasker	LINE/L2	6882107	6882319	1033	-	.	ID="RND-1_FAMILY-164";Tend="1156";Tstart="917";shortTE="F";uid="e1b68774-b746-405d-b6f9-4f661cc9f89f"
CAJEWF010000018.1	RepeatMasker	DNA/TcMar-Tc1	682865	683000	1038	-	.	ID="RND-4_FAMILY-1919";Tend="1105";Tstart="971";shortTE="F";uid="937f429b-c50d-487b-84de-10c2f5a3d880"
CAJEWF010000018.1	RepeatMasker	DNA/hAT	3319346	3319669	1294	-	.	ID="HAT-N1_BTA";Tend="369";Tstart="35";shortTE="F";uid="cae54faa-2c5c-4db6-bc69-8cf470484745"
CAJEWF010000018.1	RepeatMasker	LINE/CR1-Zenon	6114485	6114914	3530	-	.	ID="RND-6_FAMILY-1306";Tend="1398";Tstart="969";shortTE="F";uid="d591f80b-1ddc-466a-a880-68c2db9c122d"
CAJEWF010000018.1	RepeatMasker	DNA/PIF-Harbinger	7274352	7274651	1401	-	.	ID="rnd-4_family-1090";Tend="1446";Tstart="972";shortTE="F";uid="30fbc099-9ea8-4d3f-a495-638b2de485ed"
CAJEWF010000018.1	RepeatMasker	LINE/L2	2743930	2744188	1748	-	.	ID="RND-1_FAMILY-164";Tend="1175";Tstart="917";shortTE="F";uid="10979fce-16f6-4a5f-b894-1f675e7d0ece"
CAJEWF010000018.1	RepeatMasker	RC/Helitron	539023	539620	4421	-	.	ID="RND-1_FAMILY-129";Tend="1501";Tstart="919";shortTE="F";uid="a1fa4628-e7a3-4451-a69f-61de9c6b7311"
CAJEWF010000018.1	RepeatMasker	DNA/CMC-EnSpm	3471862	3472027	1096	-	.	ID="rnd-6_family-10965";Tend="1069";Tstart="924";shortTE="F";uid="fece1fcc-c58e-4922-a5ba-4de28d2cc749"
CAJEWF010000018.1	RepeatMasker	LTR/Gypsy	766860	767010	406	-	.	ID="RND-1_FAMILY-549";Tend="1373";Tstart="1204";shortTE="F";uid="c18e574a-c5fd-4e2e-acb7-b1c7579215a4"
CAJEWF010000018.1	RepeatMasker	DNA	4156398	4156501	546	-	.	ID="RND-1_FAMILY-929";Tend="4442";Tstart="4339";shortTE="F";uid="52300958-592b-4aa7-8a1b-05c5b80bf378"
CAJEWF010000018.1	RepeatMasker	DNA/Sola-2	3424187	3424388	796	-	.	ID="RND-6_FAMILY-443";Tend="2560";Tstart="2360";shortTE="F";uid="c156ca2d-619f-4d53-83a3-9af6feaae039"
CAJEWF010000018.1	RepeatMasker	Unknown	6648590	6648708	723	-	.	ID="RND-6_FAMILY-722";Tend="1195";Tstart="1077";shortTE="F";uid="8ea14b6f-761a-4abf-98b3-b63667fcd7d7"
CAJEWF010000018.1	RepeatMasker	DNA/Sola-2	8045492	8045780	809	-	.	ID="RND-1_FAMILY-512";Tend="1073";Tstart="787";shortTE="F";uid="49468605-b56f-4382-9f74-ff4e631c0e0f"
CAJEWF010000018.1	RepeatMasker	DNA/CMC-Chapaev	8950876	8951055	450	-	.	ID="CHAPAEV-1_AA";Tend="3194";Tstart="3018";shortTE="F";uid="d39dfefe-bbff-4cca-8ff0-bd84d6ba1bbb"
CAJEWF010000018.1	RepeatMasker	LINE/L2	5555889	5556140	1219	-	.	ID="RND-6_FAMILY-3238";Tend="1591";Tstart="1324";shortTE="F";uid="93456290-ec45-4415-86d4-972002da2c9f"
CAJEWF010000018.1	RepeatMasker	Unknown	5952563	5952729	1505	-	.	ID="RND-5_FAMILY-652";Tend="1090";Tstart="924";shortTE="F";uid="fe4e1921-7355-440e-9f82-b84c95d0405c"
CAJEWF010000018.1	RepeatMasker	DNA	3658119	3658313	917	-	.	ID="rnd-5_family-312";Tend="1527";Tstart="1353";shortTE="F";uid="235ea0b5-d0da-49bf-91a8-958ee95cc843"
CAJEWF010000018.1	RepeatMasker	LTR/Gypsy	2418784	2419045	1879	-	.	ID="RND-3_FAMILY-25";Tend="1087";Tstart="826";shortTE="F";uid="2e73c03b-47e1-4974-9519-cf2308fc2d9e"
CAJEWF010000018.1	RepeatMasker	DNA/CMC-Transib	6147595	6147812	1160	-	.	ID="RND-5_FAMILY-5550";Tend="2363";Tstart="2143";shortTE="F";uid="a55ac107-aa4f-4fcc-899e-00fb838eab7a"
CAJEWF010000018.1	RepeatMasker	Unknown	4140849	4141096	695	-	.	ID="RND-4_FAMILY-29";TEgroup="ctg_18%7CRND-4_FAMILY-29%7C1";Tend="856";Tstart="727";shortTE="F";uid="fb32c46e-1efa-4bdc-8fc0-3cd2635405da"
CAJEWF010000018.1	RepeatMasker	DNA/CMC	4492694	4492895	1218	-	.	ID="ENSPM-N2_BTA";Tend="207";Tstart="1";shortTE="F";uid="9d09e2bf-41b0-4879-9001-e42f8242e3ac"
CAJEWF010000018.1	RepeatMasker	Unknown	1546536	1546655	594	-	.	ID="RND-6_FAMILY-2688";Tend="1252";Tstart="1133";shortTE="F";uid="61f2a4a4-a7e7-4093-8055-d94c16ef0c22"
CAJEWF010000018.1	RepeatMasker	DNA/Sola-2	8830992	8831581	2635	-	.	ID="RND-1_FAMILY-349";Tend="1412";Tstart="861";shortTE="F";uid="bd1c9f08-d850-4346-aeda-380603884833"
CAJEWF010000018.1	RepeatMasker	DNA/CMC-Transib	3850480	3850640	1174	-	.	ID="RND-5_FAMILY-2303";Tend="925";Tstart="766";shortTE="F";uid="e5580a6d-7eda-47a5-86b3-b405a62c1f0f"
CAJEWF010000018.1	RepeatMasker	DNA/hAT-Tip100	5371447	5372974	10923	-	.	ID="HAT-N7_BTA";Tend="1513";Tstart="1";shortTE="F";uid="e22a741a-5432-4753-a9a2-9efcfe3a2751"
CAJEWF010000018.1	RepeatMasker	DNA/CMC-Transib	2876378	2876547	1260	-	.	ID="RND-5_FAMILY-2303";Tend="935";Tstart="766";shortTE="F";uid="e7cab32a-d34b-4838-aec5-0db372036b72"
CAJEWF010000018.1	RepeatMasker	Unknown	8759718	8759890	843	-	.	ID="RND-5_FAMILY-3018";Tend="1148";Tstart="975";shortTE="F";uid="a958859f-0e76-4600-b1c4-8082dc14a571"
CAJEWF010000018.1	RepeatMasker	DNA/hAT-Tip100	416797	417080	1868	-	.	ID="RND-1_FAMILY-809";Tend="1302";Tstart="996";shortTE="F";uid="33b927cb-8a68-43a3-87a0-345485d501cd"
CAJEWF010000018.1	RepeatMasker	DNA/Sola-2	4399272	4399549	1013	-	.	ID="RND-6_FAMILY-443";Tend="2624";Tstart="2345";shortTE="F";uid="a3fa016a-3458-4b97-a999-157af87f602a"
CAJEWF010000018.1	RepeatMasker	LTR/Copia	3114688	3114815	447	-	.	ID="RND-6_FAMILY-6759";Tend="1344";Tstart="1216";shortTE="F";uid="2034ca9d-b71c-46d6-a8bb-886ff5ba5c34"
CAJEWF010000018.1	RepeatMasker	Unknown	5636219	5636430	1014	-	.	ID="RND-1_FAMILY-108";Tend="1193";Tstart="961";shortTE="F";uid="ee74c74a-d984-48c9-93b5-64ac4b7a6633"
CAJEWF010000018.1	RepeatMasker	DNA/hAT-Tip100	7339690	7340047	1837	-	.	ID="RND-1_FAMILY-68";Tend="1782";Tstart="1427";shortTE="F";uid="2bbbbc6b-fdfd-48a2-9b27-d72b4c76a206"
CAJEWF010000018.1	RepeatMasker	DNA/hAT-Tip100	7136523	7137454	2620	-	.	ID="HAT-N2_BTA";TEgroup="ctg_18%7CHAT-N2_BTA%7C8";Tend="801";Tstart="1";shortTE="F";uid="83418749-d5ca-41ad-9220-d21d7eca84ef"
CAJEWF010000018.1	RepeatMasker	Unknown	6409099	6409499	2725	-	.	ID="RND-4_FAMILY-21";Tend="1405";Tstart="980";shortTE="F";uid="20cdd838-5e4a-41db-b111-dc43402cc502"
CAJEWF010000018.1	RepeatMasker	LTR/Gypsy	1678641	1678920	1288	-	.	ID="RND-3_FAMILY-25";Tend="1337";Tstart="891";shortTE="F";uid="f635599c-a8c2-4eac-8c47-b5ff85da121b"
CAJEWF010000018.1	RepeatMasker	DNA	3645136	3645404	1792	-	.	ID="RND-1_FAMILY-59";Tend="1252";Tstart="985";shortTE="F";uid="03291e1b-ed59-43b5-a28e-b933bdc1acd4"
CAJEWF010000018.1	RepeatMasker	LINE/L2	7709062	7709324	1617	-	.	ID="RND-4_FAMILY-328";Tend="1158";Tstart="896";shortTE="F";uid="ad78c3df-b93f-490b-ad4e-c122559fe7d3"
CAJEWF010000018.1	RepeatMasker	DNA/TcMar-Tc1	8874015	8874178	855	-	.	ID="RND-6_FAMILY-576";Tend="1306";Tstart="1143";shortTE="F";uid="ebe43fb6-11ed-49e5-94cd-ec14676ee7be"
CAJEWF010000018.1	RepeatMasker	DNA/CMC-EnSpm	2143078	2143489	3363	-	.	ID="ENSPM-N3_BTA";Tend="414";Tstart="1";shortTE="F";uid="5766bb8a-673c-4aa1-8c39-468648a2e447"
CAJEWF010000018.1	RepeatMasker	DNA/hAT-Tip100	6590572	6590846	561	-	.	ID="RND-5_FAMILY-926";Tend="1630";Tstart="1380";shortTE="F";uid="e051806b-71e6-4be8-8b39-0e8867678cab"
CAJEWF010000018.1	RepeatMasker	DNA	7854943	7855304	2616	-	.	ID="RND-6_FAMILY-1278";Tend="1299";Tstart="937";shortTE="F";uid="acb52909-629e-440e-81c8-72d8eb81fb42"
CAJEWF010000018.1	RepeatMasker	Unknown	5412605	5412806	1119	-	.	ID="RND-1_FAMILY-502";Tend="1056";Tstart="861";shortTE="F";uid="f3329fe6-f8d5-4789-93ac-8374373daa25"
CAJEWF010000018.1	RepeatMasker	Unknown	8824273	8825334	4271	-	.	ID="RND-1_FAMILY-637";TEgroup="ctg_18%7CRND-1_FAMILY-637%7C2";Tend="1859";Tstart="1293";shortTE="F";uid="ef9a31f6-c749-4063-8316-62d20c9cfb51"
CAJEWF010000018.1	RepeatMasker	LTR/Gypsy	6659033	6659188	735	-	.	ID="RND-3_FAMILY-29";Tend="1090";Tstart="958";shortTE="F";uid="30974bc6-dd4b-4b51-8e9d-7b8e303ad809"
CAJEWF010000018.1	RepeatMasker	DNA	7647640	7648141	1966	-	.	ID="dna-11_bta";Tend="549";Tstart="1";shortTE="F";uid="ccaaa7ae-ff6c-44a3-b494-d7144e26ba80"
CAJEWF010000018.1	RepeatMasker	DNA/Sola-2	141235	141380	726	-	.	ID="SOLA2-N1_BTA";Tend="2046";Tstart="1888";shortTE="F";uid="7f1dd4c8-d38c-420d-bb08-7ba8fe10d2ef"
CAJEWF010000018.1	RepeatMasker	Unknown	6987914	6988095	1065	-	.	ID="RND-5_FAMILY-1778";Tend="1149";Tstart="968";shortTE="F";uid="2069f28e-ddb3-4eac-809b-1b856b0fb59f"
CAJEWF010000018.1	RepeatMasker	DNA/hAT-Tip100	3809477	3809776	2454	-	.	ID="HAT-N7_BTA";Tend="1142";Tstart="847";shortTE="F";uid="8fa8b62b-44fc-43ec-acaa-3694c18f4528"
CAJEWF010000018.1	RepeatMasker	DNA	5656978	5657276	2137	-	.	ID="DNA-1_BTA";Tend="504";Tstart="208";shortTE="F";uid="3a8b3018-c024-4c1d-b551-4c683410efce"
CAJEWF010000018.1	RepeatMasker	Unknown	3028499	3029700	9730	-	.	ID="RND-5_FAMILY-1327";Tend="1873";Tstart="693";shortTE="F";uid="00257919-1dc0-488d-a6a0-8a7b6dc111bd"
CAJEWF010000018.1	RepeatMasker	Unknown	6804819	6804925	458	-	.	ID="RND-6_FAMILY-951";Tend="1215";Tstart="1109";shortTE="F";uid="62016e7c-d781-424e-9b0a-4d5335f3918b"
CAJEWF010000018.1	RepeatMasker	DNA/Sola-2	7916317	7917075	4518	-	.	ID="rnd-1_family-499";Tend="2704";Tstart="1696";shortTE="F";uid="711292a6-7246-424a-acaf-947f9853a74c"
CAJEWF010000018.1	RepeatMasker	LINE/R1	5455137	5455288	719	-	.	ID="RND-6_FAMILY-1164";Tend="2912";Tstart="2763";shortTE="F";uid="14a59901-5ffd-45fa-b82d-655f094636fb"
CAJEWF010000018.1	RepeatMasker	DNA/TcMar-Tc1	5036787	5036997	1235	-	.	ID="RND-4_FAMILY-1919";Tend="1101";Tstart="900";shortTE="F";uid="021cd0ba-13c8-4cfb-81b0-9ae73f358132"
CAJEWF010000018.1	RepeatMasker	DNA/Maverick	3511206	3512663	13176	-	.	ID="RND-1_FAMILY-619";Tend="2275";Tstart="823";shortTE="F";uid="61766304-e7c4-4f52-8f7d-0048ab122d66"
CAJEWF010000018.1	RepeatMasker	LINE/I	3920491	3920619	568	-	.	ID="NIMB-2_BTA";Tend="5562";Tstart="5441";shortTE="F";uid="1119417d-deb7-40d8-9d84-070717fd618c"
CAJEWF010000018.1	RepeatMasker	RC/Helitron	8695322	8696117	2023	-	.	ID="RND-6_FAMILY-3136";TEgroup="ctg_18%7CRND-6_FAMILY-3136%7C1";Tend="1210";Tstart="687";shortTE="F";uid="e5a6a56c-9d1e-4f94-b71d-ce0ecbd964f9"
CAJEWF010000018.1	RepeatMasker	Unknown	2040346	2040449	730	-	.	ID="RND-1_FAMILY-171";Tend="1006";Tstart="902";shortTE="F";uid="1449e558-4b64-47d3-a76a-0e4333c83440"
CAJEWF010000018.1	RepeatMasker	Unknown	8752458	8752624	621	-	.	ID="RND-6_FAMILY-1232";Tend="2444";Tstart="2282";shortTE="F";uid="8f6dca16-f8e3-42b9-b7b3-8560ce25431f"
CAJEWF010000018.1	RepeatMasker	RC/Helitron	7971747	7972003	1632	-	.	ID="HELITRON-N3_BTA";Tend="439";Tstart="186";shortTE="F";uid="8a771335-d198-4ad1-92f0-2ad871ecb188"
CAJEWF010000018.1	RepeatMasker	Unknown	4298466	4298631	1046	-	.	ID="RND-4_FAMILY-384";Tend="1003";Tstart="838";shortTE="F";uid="ba2deadf-85bc-41e6-ab25-9353b72c0d11"
CAJEWF010000018.1	RepeatMasker	DNA	1655007	1655142	667	-	.	ID="RND-6_FAMILY-9444";Tend="2659";Tstart="2526";shortTE="F";uid="4e417549-59ae-4166-8164-7eded11b1119"
CAJEWF010000018.1	RepeatMasker	DNA/TcMar-Tc1	6208596	6208738	1183	-	.	ID="RND-1_FAMILY-211";Tend="973";Tstart="831";shortTE="F";uid="cd54e3b6-a48a-4a79-ae94-03ce15662d68"
CAJEWF010000018.1	RepeatMasker	Unknown	4656171	4656454	1884	-	.	ID="RND-3_FAMILY-763";Tend="1215";Tstart="932";shortTE="F";uid="07eeab86-2cfa-483e-9615-ff1b607bb41f"
CAJEWF010000018.1	RepeatMasker	LINE/I	3768506	3768641	1030	-	.	ID="RND-6_FAMILY-27";Tend="1182";Tstart="1047";shortTE="F";uid="7c00e95d-8d84-4ae8-9248-ea9174a0c7fa"
CAJEWF010000018.1	RepeatMasker	DNA	2885339	2885609	1337	-	.	ID="DNA-11_BTA";Tend="551";Tstart="280";shortTE="F";uid="5225dc33-2399-44ea-9e1a-4c9f9224a779"
CAJEWF010000018.1	RepeatMasker	DNA/PIF-Spy	6208738	6209150	2474	-	.	ID="ISL2EU-6_BTA";Tend="417";Tstart="5";shortTE="F";uid="00dbb25e-610f-4a81-8952-14847096c6c5"
CAJEWF010000018.1	RepeatMasker	RC/Helitron	2738161	2738299	944	-	.	ID="RND-6_FAMILY-13958";Tend="1056";Tstart="917";shortTE="F";uid="e21dbaa9-9dca-41ee-9100-83f6adcbab13"
CAJEWF010000018.1	RepeatMasker	DNA/PIF-Spy	8507885	8508555	2532	-	.	ID="RND-1_FAMILY-597";TEgroup="ctg_18%7CRND-1_FAMILY-597%7C1";Tend="2257";Tstart="846";shortTE="F";uid="f239253b-0451-4eed-a922-3e390a687572"
CAJEWF010000018.1	RepeatMasker	DNA/hAT-Tip100	5960584	5961375	4966	-	.	ID="HAT-N2_BTA";Tend="781";Tstart="1";shortTE="F";uid="698222e4-b2b0-4530-aa42-90322c12c3a9"
CAJEWF010000018.1	RepeatMasker	DNA	6332232	6332766	3178	-	.	ID="DNA-1_BTA";Tend="504";Tstart="1";shortTE="F";uid="6c51cc38-9f63-4493-bc4e-35c519b11693"
CAJEWF010000018.1	RepeatMasker	DNA/CMC-Chapaev-3	8322460	8322703	602	-	.	ID="RND-5_FAMILY-1701";Tend="1604";Tstart="1370";shortTE="F";uid="e3ba408d-43a7-4b95-b71f-85ee8946dacd"
CAJEWF010000018.1	RepeatMasker	DNA/Sola-2	4692794	4694358	12890	-	.	ID="RND-6_FAMILY-1230";Tend="2370";Tstart="812";shortTE="F";uid="f1658171-5e89-4e2e-87ea-60e215b59c7b"
CAJEWF010000018.1	RepeatMasker	Unknown	8456744	8456854	749	-	.	ID="RND-1_FAMILY-337";Tend="1097";Tstart="987";shortTE="F";uid="6c21f7c8-ce3a-409a-bcb6-09d46f70a144"
CAJEWF010000018.1	RepeatMasker	LTR/Gypsy	5042978	5043400	2498	-	.	ID="RND-6_FAMILY-1649";Tend="1399";Tstart="974";shortTE="F";uid="b63cebfd-3409-456a-bc0b-20e25df469ab"
CAJEWF010000018.1	RepeatMasker	DNA/Sola-2	2927392	2927604	632	-	.	ID="RND-6_FAMILY-443";Tend="2573";Tstart="2360";shortTE="F";uid="621466be-5c9b-4d07-a0fc-942cfb8ceee4"
CAJEWF010000018.1	RepeatMasker	LINE/I	6003944	6004098	922	-	.	ID="NIMB-1_BTA";Tend="5572";Tstart="5425";shortTE="F";uid="ba7c012d-77c4-48f4-b006-eaf84e15f787"
CAJEWF010000018.1	RepeatMasker	Unknown	8122181	8122366	1153	-	.	ID="RND-6_FAMILY-247";Tend="1072";Tstart="887";shortTE="F";uid="9f96f63a-21b2-4dde-be00-bd3630ad7f17"
CAJEWF010000018.1	RepeatMasker	DNA/CMC-EnSpm	994626	995039	3098	-	.	ID="ENSPM-N3_BTA";Tend="414";Tstart="1";shortTE="F";uid="f3cfc2c2-2089-4152-81ec-8e2a8c00da5e"
CAJEWF010000018.1	RepeatMasker	Unknown	1007934	1008783	2628	-	.	ID="RND-6_FAMILY-3161";Tend="1580";Tstart="810";shortTE="F";uid="4f8eaf84-b935-4db4-9344-d7561b2bd672"
CAJEWF010000018.1	RepeatMasker	DNA/CMC	5792449	5792764	1414	-	.	ID="RND-1_FAMILY-3";Tend="1165";Tstart="851";shortTE="F";uid="56da7d38-044f-4ff7-98dc-d1cb2a25f0bf"
CAJEWF010000018.1	RepeatMasker	Unknown	1661887	1662167	1589	-	.	ID="RND-1_FAMILY-233";Tend="1173";Tstart="888";shortTE="F";uid="6fabd10a-22a5-43c2-80b8-6a4bba3d7da1"
CAJEWF010000018.1	RepeatMasker	DNA/hAT-Tip100	7147617	7147798	1186	-	.	ID="RND-6_FAMILY-2154";Tend="1109";Tstart="928";shortTE="F";uid="e9a21b66-9eb8-44e2-a09e-d7f2357db926"
CAJEWF010000018.1	RepeatMasker	Unknown	4447125	4447283	697	-	.	ID="RND-1_FAMILY-37";Tend="1057";Tstart="897";shortTE="F";uid="351dc1f6-c496-46b7-9a8b-f15bf81260e4"
CAJEWF010000018.1	RepeatMasker	DNA	5167272	5167699	2596	-	.	ID="DNA-11_BTA";Tend="472";Tstart="80";shortTE="F";uid="79cf959e-ec90-411c-9631-4a3cdd5d0735"
CAJEWF010000018.1	RepeatMasker	DNA/hAT-Tip100	5083357	5083466	565	-	.	ID="RND-5_FAMILY-3189";Tend="1653";Tstart="1543";shortTE="F";uid="5843f916-454f-41e4-9b13-d220e97dadff"
CAJEWF010000018.1	RepeatMasker	DNA/TcMar-Tc1	8759902	8760454	4041	-	.	ID="RND-1_FAMILY-487";Tend="1043";Tstart="490";shortTE="F";uid="055d716f-fa8b-4aab-9a43-10c0cc27b1c5"
CAJEWF010000018.1	RepeatMasker	DNA/CMC-EnSpm	7288121	7288405	1013	-	.	ID="RND-3_FAMILY-131";Tend="1426";Tstart="1046";shortTE="F";uid="07c4de04-2bca-47f3-96b0-b9342ff04cf8"
CAJEWF010000018.1	RepeatMasker	DNA/PIF-Spy	7887603	7887881	777	-	.	ID="RND-4_FAMILY-883";Tend="1619";Tstart="1349";shortTE="F";uid="9fcad54c-03e3-42fa-b11a-a343d29ceb84"
CAJEWF010000018.1	RepeatMasker	RC/Helitron	5208522	5209542	7077	-	.	ID="RND-1_FAMILY-88";Tend="2155";Tstart="1142";shortTE="F";uid="0212cc8c-829d-418b-871f-aa7c411af642"
CAJEWF010000018.1	RepeatMasker	DNA	3789931	3790310	1868	-	.	ID="DNA-10_BTA";Tend="388";Tstart="2";shortTE="F";uid="cdf7cc20-353f-473d-a1c1-7da28f6bfe5f"
CAJEWF010000018.1	RepeatMasker	Unknown	5531784	5532044	1647	-	.	ID="RND-4_FAMILY-227";Tend="1238";Tstart="977";shortTE="F";uid="1b6ce005-2373-4f73-bb0c-87e5215e8f9b"
CAJEWF010000018.1	RepeatMasker	DNA/PIF-Spy	6399748	6400009	549	-	.	ID="RND-5_FAMILY-3006";Tend="2625";Tstart="2363";shortTE="F";uid="347bcacd-8611-492e-8194-237cf12c4cd1"
CAJEWF010000018.1	RepeatMasker	DNA	447992	449208	11028	-	.	ID="RND-1_FAMILY-535";Tend="2013";Tstart="797";shortTE="F";uid="f0c0a1cf-0dbd-4d28-98d2-48a4bb57794d"
CAJEWF010000018.1	RepeatMasker	Unknown	5422539	5422941	3012	-	.	ID="RND-6_FAMILY-1777";Tend="1288";Tstart="886";shortTE="F";uid="1d163d9a-a726-4508-ad01-84594db477ef"
CAJEWF010000018.1	RepeatMasker	DNA	6390784	6390949	720	-	.	ID="RND-1_FAMILY-307";Tend="1382";Tstart="1214";shortTE="F";uid="49991e42-f6ad-49a6-8fe0-ee778604dcd1"
CAJEWF010000018.1	RepeatMasker	DNA/CMC-EnSpm	1428703	1428882	1208	-	.	ID="RND-3_FAMILY-131";Tend="1212";Tstart="1045";shortTE="F";uid="b71d004a-e1fb-4e85-b668-b1f14507cf03"
CAJEWF010000018.1	RepeatMasker	Unknown	2148584	2148725	571	-	.	ID="RND-1_FAMILY-309";Tend="1052";Tstart="918";shortTE="F";uid="d9a3bae2-4754-4cdb-bc84-5a4eb28c675c"
CAJEWF010000018.1	RepeatMasker	LTR/Gypsy	1498996	1499370	926	-	.	ID="RND-3_FAMILY-25";Tend="659";Tstart="269";shortTE="F";uid="3decf976-ad8c-47ae-a4d5-71fce8e7bf0d"
CAJEWF010000018.1	RepeatMasker	DNA	3842474	3842827	2400	-	.	ID="RND-6_FAMILY-26";Tend="1291";Tstart="907";shortTE="F";uid="6eb47d54-be55-48b2-a06d-1d84993274b2"
CAJEWF010000018.1	RepeatMasker	Unknown	4594457	4594679	1016	-	.	ID="RND-1_FAMILY-4";Tend="3609";Tstart="3470";shortTE="F";uid="61261754-9589-46c4-bc7a-ca2d5efd9853"
CAJEWF010000018.1	RepeatMasker	Unknown	4601383	4601496	700	-	.	ID="RND-5_FAMILY-1778";Tend="1015";Tstart="902";shortTE="F";uid="98f83c8e-d6d1-4d51-8995-dc2410e8da6d"
CAJEWF010000018.1	RepeatMasker	DNA/CMC-EnSpm	7490120	7490366	1488	-	.	ID="RND-6_FAMILY-7144";Tend="1224";Tstart="971";shortTE="F";uid="8175e44e-7b55-429d-92ea-044783e17be0"
CAJEWF010000018.1	RepeatMasker	DNA	5578399	5578540	1085	-	.	ID="RND-5_FAMILY-1857";Tend="4724";Tstart="4580";shortTE="F";uid="5a4c05e7-ad9d-45a7-be44-82dc146769f9"
CAJEWF010000018.1	RepeatMasker	Unknown	7168735	7168975	2158	-	.	ID="RND-1_FAMILY-266";Tend="1112";Tstart="872";shortTE="F";uid="1666460a-6a68-4494-82fd-81387575e519"
CAJEWF010000018.1	RepeatMasker	DNA/Sola-2	6729424	6729643	491	-	.	ID="RND-6_FAMILY-443";Tend="2572";Tstart="2360";shortTE="F";uid="f1707462-7a3b-4e83-91e6-de3a803e3a28"
CAJEWF010000018.1	RepeatMasker	DNA	611871	611984	919	-	.	ID="RND-1_FAMILY-110";Tend="1397";Tstart="1284";shortTE="F";uid="0fcb0c2b-ad9a-48ef-85e2-8cb9f9bd7010"
CAJEWF010000018.1	RepeatMasker	Unknown	8584396	8584589	1207	-	.	ID="RND-6_FAMILY-444";Tend="976";Tstart="796";shortTE="F";uid="2cd35b14-1a20-4afe-b9d6-37798e0bc138"
CAJEWF010000018.1	RepeatMasker	Unknown	7316704	7317066	1236	-	.	ID="RND-4_FAMILY-315";Tend="1338";Tstart="910";shortTE="F";uid="3728101b-f115-4d31-8f7f-9ba3034095da"
CAJEWF010000018.1	RepeatMasker	LTR/Gypsy	4477773	4478042	1834	-	.	ID="RND-6_FAMILY-4518";Tend="1133";Tstart="866";shortTE="F";uid="bd8a9944-6b32-4e78-a0e9-3f28d783ef29"
CAJEWF010000018.1	RepeatMasker	DNA/CMC-EnSpm	6434965	6435232	1325	-	.	ID="RND-2_FAMILY-41";Tend="1262";Tstart="1002";shortTE="F";uid="3bcadb68-0328-43e0-b7f2-9628166012f5"
CAJEWF010000018.1	RepeatMasker	DNA/PIF-Spy	7608969	7610094	6569	-	.	ID="ISL2EU-6N1_BTA";Tend="1135";Tstart="5";shortTE="F";uid="eeab95e6-322a-47ad-b0f5-02adbed47ff3"
CAJEWF010000018.1	RepeatMasker	DNA	1366685	1367187	4400	-	.	ID="DNA-1_BTA";Tend="504";Tstart="1";shortTE="F";uid="85ff3059-4ebe-4bec-b162-b2d19c7f765f"
CAJEWF010000018.1	RepeatMasker	DNA	3762865	3763065	1088	-	.	ID="RND-2_FAMILY-6";Tend="1292";Tstart="1096";shortTE="F";uid="50ba78bf-8715-452f-8ab7-68c67679ca9e"
CAJEWF010000018.1	RepeatMasker	DNA/CMC	2717263	2717499	1814	-	.	ID="RND-5_FAMILY-957";Tend="1092";Tstart="859";shortTE="F";uid="62d7db15-d836-446a-a973-50739a7aade0"
CAJEWF010000018.1	RepeatMasker	DNA/PIF-Spy	5124724	5125291	2244	-	.	ID="RND-1_FAMILY-348";Tend="1303";Tstart="771";shortTE="F";uid="0c0bfd31-6f30-4ed5-bbaf-3f65704a5b35"
CAJEWF010000018.1	RepeatMasker	DNA	4495753	4495956	857	-	.	ID="dna-11_bta";Tend="437";Tstart="275";shortTE="F";uid="e005eb85-85b2-4d18-acf4-f97027c4295f"
CAJEWF010000018.1	RepeatMasker	Unknown	2218447	2218842	458	-	.	ID="RND-5_FAMILY-114";TEgroup="ctg_18%7CRND-5_FAMILY-114%7C2";Tend="1082";Tstart="925";shortTE="F";uid="857e0f82-7269-4fe8-9a73-8b09cb64a8ef"
CAJEWF010000018.1	RepeatMasker	LINE/Penelope	6291237	6292217	3630	-	.	ID="RND-1_FAMILY-794";Tend="1784";Tstart="813";shortTE="F";uid="c60ce3c5-7396-4cb2-ba76-4b5ccaf667f9"
CAJEWF010000018.1	RepeatMasker	Unknown	6888671	6888999	1327	-	.	ID="RND-6_FAMILY-16091";Tend="1837";Tstart="1517";shortTE="F";uid="6ff4e3ab-9ae3-4d28-87ba-6a5c8c315591"
CAJEWF010000018.1	RepeatMasker	DNA	3944334	3944480	1085	-	.	ID="rnd-5_family-1857";Tend="4713";Tstart="4583";shortTE="F";uid="1fcfd9d5-1be2-42b1-a74d-578174f413c1"
CAJEWF010000018.1	RepeatMasker	RC/Helitron	5250210	5251846	13070	-	.	ID="RND-4_FAMILY-1511";Tend="2322";Tstart="683";shortTE="F";uid="fd622575-345c-4fa8-9ada-a14565a400ad"
CAJEWF010000018.1	RepeatMasker	DNA	4627796	4627904	777	-	.	ID="RND-1_FAMILY-110";Tend="1394";Tstart="1286";shortTE="F";uid="29a0bc26-a505-48f6-838c-d0ccd748a9e9"
CAJEWF010000018.1	RepeatMasker	LINE/Penelope	5495841	5497463	1012	-	.	ID="RND-6_FAMILY-698";Tend="2586";Tstart="968";shortTE="F";uid="a5a6599c-ec9e-4e55-beff-243bf088d495"
CAJEWF010000018.1	RepeatMasker	DNA	4856560	4856795	744	-	.	ID="DNA-5_BTA";Tend="236";Tstart="1";shortTE="F";uid="574bc550-7b03-40eb-a6e0-3a27c06155ac"
CAJEWF010000018.1	RepeatMasker	DNA/TcMar-Tc2	3264011	3264630	4641	-	.	ID="RND-3_FAMILY-8";Tend="1547";Tstart="923";shortTE="F";uid="102211bc-c486-4da4-973c-6367a9b23ed3"
CAJEWF010000018.1	RepeatMasker	Unknown	522669	522893	1772	-	.	ID="RND-6_FAMILY-5476";Tend="965";Tstart="741";shortTE="F";uid="b1ac7b30-92aa-47fa-8b7c-816510e736f6"
CAJEWF010000018.1	RepeatMasker	DNA/CMC-EnSpm	1195481	1195581	463	-	.	ID="RND-6_FAMILY-6392";Tend="827";Tstart="727";shortTE="F";uid="8a0a382b-5f82-498e-9875-d304552b9511"
CAJEWF010000018.1	RepeatMasker	RC/Helitron	1544872	1545071	668	-	.	ID="RND-6_FAMILY-9451";Tend="2437";Tstart="2239";shortTE="F";uid="332e7055-4b83-4d1d-a205-b3dd74e3e311"
CAJEWF010000018.1	RepeatMasker	Unknown	1464247	1464673	3462	-	.	ID="RND-4_FAMILY-624";Tend="1292";Tstart="865";shortTE="F";uid="b6b7851b-1514-4431-8797-05f5d362117f"
CAJEWF010000018.1	RepeatMasker	RC/Helitron	8841924	8842305	2082	-	.	ID="HELITRON-1N1_BTA";Tend="850";Tstart="497";shortTE="F";uid="029e8d9f-0245-46f7-9f77-fe7572fefeff"
CAJEWF010000018.1	RepeatMasker	Unknown	6974864	6975029	424	-	.	ID="RND-6_FAMILY-7080";Tend="1787";Tstart="1622";shortTE="F";uid="4c65a502-07fc-4d58-9d1e-8e6ce0dd841c"
CAJEWF010000018.1	RepeatMasker	DNA	5727417	5727539	859	-	.	ID="DNA4-17B_BTA";Tend="123";Tstart="1";shortTE="F";uid="5bb7454a-9ae6-4656-b78c-64e2bc64924e"
CAJEWF010000018.1	RepeatMasker	LTR/Gypsy	5450297	5450399	688	-	.	ID="RND-6_FAMILY-1646";Tend="1503";Tstart="1401";shortTE="F";uid="d0352771-2e87-480d-8330-3384c8fffd1a"
CAJEWF010000018.1	RepeatMasker	DNA/TcMar-Tc1	8947803	8948554	2030	-	.	ID="RND-5_FAMILY-3206";Tend="2465";Tstart="1721";shortTE="F";uid="3668ff89-33fb-4b90-8e11-c298109f21bd"
CAJEWF010000018.1	RepeatMasker	DNA/hAT-hATm	8815141	8815259	562	-	.	ID="RND-5_FAMILY-832";Tend="1434";Tstart="1315";shortTE="F";uid="f5f30d58-6bf6-43d1-b9e0-bd815692611a"
CAJEWF010000018.1	RepeatMasker	DNA/TcMar-Mariner	8527219	8527566	1746	-	.	ID="RND-6_FAMILY-3843";Tend="1903";Tstart="1549";shortTE="F";uid="33f640b7-18e2-4491-b373-2ba4a9f9da30"
CAJEWF010000018.1	RepeatMasker	DNA/TcMar-Tc1	2734788	2735040	456	-	.	ID="RND-4_FAMILY-168";Tend="1614";Tstart="1360";shortTE="F";uid="2710575d-bf55-4b86-9ab7-93ee6a5accec"
CAJEWF010000018.1	RepeatMasker	Unknown	4886992	4887164	725	-	.	ID="RND-1_FAMILY-202";Tend="1212";Tstart="1036";shortTE="F";uid="52aabc4f-17a4-4e4f-95b5-2828618c9466"
CAJEWF010000018.1	RepeatMasker	Unknown	5882747	5882929	843	-	.	ID="RND-1_FAMILY-37";Tend="1063";Tstart="899";shortTE="F";uid="ef8fb1a9-c989-4ce3-909f-32851325db8f"
CAJEWF010000018.1	RepeatMasker	DNA	2981540	2981641	462	-	.	ID="RND-1_FAMILY-535";Tend="1451";Tstart="1350";shortTE="F";uid="54718155-a1ef-45c6-b94d-df9b0962d9e6"
CAJEWF010000018.1	RepeatMasker	RC/Helitron	6684027	6685468	11775	-	.	ID="RND-1_FAMILY-679";Tend="2227";Tstart="762";shortTE="F";uid="26e8cf2f-4a15-48f7-863b-1395c68c470b"
CAJEWF010000018.1	RepeatMasker	DNA/Ginger-2	7214548	7215025	1863	-	.	ID="RND-5_FAMILY-417";Tend="6561";Tstart="6091";shortTE="F";uid="0cf90bed-2829-4449-81c6-e843e31631a4"
CAJEWF010000018.1	RepeatMasker	DNA/Maverick	4606021	4606153	678	-	.	ID="RND-2_FAMILY-28";Tend="873";Tstart="738";shortTE="F";uid="d7c0d9f5-04e9-45dd-ac5e-8497f221a35f"
CAJEWF010000018.1	RepeatMasker	DNA	1949526	1949651	855	-	.	ID="DNA-10_BTA";Tend="303";Tstart="190";shortTE="F";uid="ddb8bec8-441b-4ea0-bbaa-c2045e784fbf"
CAJEWF010000018.1	RepeatMasker	DNA/CMC-EnSpm	1495274	1495434	1216	-	.	ID="RND-3_FAMILY-131";Tend="1190";Tstart="1031";shortTE="F";uid="5cf792b8-d8c2-4b03-b3ef-c24f8d8ad836"
CAJEWF010000018.1	RepeatMasker	LTR/Gypsy	2892843	2893008	1409	-	.	ID="RND-6_FAMILY-1649";Tend="1137";Tstart="972";shortTE="F";uid="305c7845-bd67-4b38-8980-36261288b0fe"
CAJEWF010000018.1	RepeatMasker	LTR/Gypsy	2701325	2701521	1378	-	.	ID="RND-6_FAMILY-1649";Tend="1408";Tstart="1212";shortTE="F";uid="7590de9b-6d5d-4fb7-89be-06d154a093c8"
CAJEWF010000018.1	RepeatMasker	Unknown	5912203	5912373	2442	-	.	ID="RND-4_FAMILY-143";Tend="1291";Tstart="963";shortTE="F";uid="148778a2-b70a-486e-9dcd-67426e40a9a4"
CAJEWF010000018.1	RepeatMasker	DNA/CMC	2238399	2238635	1815	-	.	ID="RND-5_FAMILY-957";Tend="1089";Tstart="857";shortTE="F";uid="fcc6f61f-f5cf-4797-a2ba-1f99e6e00171"
CAJEWF010000018.1	RepeatMasker	DNA/Sola-2	8961000	8961843	4172	-	.	ID="RND-6_FAMILY-7106";Tend="4974";Tstart="4138";shortTE="F";uid="7dfb879b-7d7e-4b34-89b0-ef319f2158bd"
CAJEWF010000018.1	RepeatMasker	Unknown	820295	820600	1927	-	.	ID="RND-6_FAMILY-694";Tend="1233";Tstart="929";shortTE="F";uid="71ff5639-d8fe-44d6-b687-0aa25c5e044a"
CAJEWF010000018.1	RepeatMasker	Unknown	3171582	3171720	709	-	.	ID="RND-1_FAMILY-27";Tend="1048";Tstart="910";shortTE="F";uid="8636c5f5-8c24-4fcf-8aa1-f43002a90ed0"
CAJEWF010000018.1	RepeatMasker	DNA/CMC	2770507	2770833	2684	-	.	ID="RND-1_FAMILY-81";Tend="1273";Tstart="949";shortTE="F";uid="4efe2457-1172-4a5b-ab5b-8e6dfbd9e9e7"
CAJEWF010000018.1	RepeatMasker	DNA/hAT?	6494673	6494853	838	-	.	ID="RND-1_FAMILY-527";Tend="773";Tstart="626";shortTE="F";uid="9bfca4eb-c52d-4b86-948a-8a80ec7350e9"
CAJEWF010000018.1	RepeatMasker	Unknown	7131916	7132209	2242	-	.	ID="RND-4_FAMILY-60";Tend="1154";Tstart="886";shortTE="F";uid="7716e7a9-7a82-4d7d-8742-dd53a9fd6685"
CAJEWF010000018.1	RepeatMasker	RC/Helitron	2800843	2800970	787	-	.	ID="RND-6_FAMILY-3447";Tend="2433";Tstart="2304";shortTE="F";uid="38dbeefe-4809-42dd-a0a9-ea5a3628649b"
CAJEWF010000018.1	RepeatMasker	DNA/Zator	7903494	7905343	15767	-	.	ID="RND-1_FAMILY-287";Tend="3287";Tstart="1404";shortTE="F";uid="c5f64a6e-894f-4d6e-a4b5-ccaeda01668c"
CAJEWF010000018.1	RepeatMasker	DNA/CMC-EnSpm	5207057	5207462	3031	-	.	ID="ENSPM-N3_BTA";Tend="414";Tstart="7";shortTE="F";uid="29b7de8c-0550-4f89-9a27-13f0ae38ac05"
CAJEWF010000018.1	RepeatMasker	DNA	2734271	2734381	619	-	.	ID="RND-1_FAMILY-110";Tend="1396";Tstart="1283";shortTE="F";uid="2a1e8527-53dd-4e68-83af-0d0f0ac59076"
CAJEWF010000018.1	RepeatMasker	DNA/CMC-Chapaev	8950503	8950786	477	-	.	ID="CHAPAEV-1_AA";TEgroup="ctg_18%7CCHAPAEV-1_AA%7C1";Tend="3194";Tstart="3016";shortTE="F";uid="3bb99750-ccd6-45e6-b6a6-49098e9b8145"
CAJEWF010000018.1	RepeatMasker	Unknown	7634289	7634668	2863	-	.	ID="RND-5_FAMILY-3575";Tend="1778";Tstart="1387";shortTE="F";uid="e1f0f499-9dee-4c16-a53a-30ccdc880daf"
CAJEWF010000018.1	RepeatMasker	DNA/hAT?	6254402	6254723	1068	-	.	ID="RND-5_FAMILY-1268";Tend="1175";Tstart="848";shortTE="F";uid="3b199a84-923b-4142-8dcb-d6ff83fc291d"
CAJEWF010000018.1	RepeatMasker	Unknown	5857441	5857555	493	-	.	ID="RND-1_FAMILY-27";Tend="1021";Tstart="907";shortTE="F";uid="8104ef22-a3c4-4f99-8ecc-1055a31c1d73"
CAJEWF010000018.1	RepeatMasker	LTR/Gypsy	7964435	7965141	4760	-	.	ID="RND-6_FAMILY-696";Tend="1828";Tstart="1127";shortTE="F";uid="6143494e-949a-4de3-8274-6e654c9411f7"
CAJEWF010000018.1	RepeatMasker	LINE/L2	2738985	2739305	1851	-	.	ID="RND-4_FAMILY-328";Tend="1225";Tstart="898";shortTE="F";uid="b37fdc5b-79d0-4f31-8f95-d43dc4476035"
CAJEWF010000018.1	RepeatMasker	Unknown	3752320	3752648	2139	-	.	ID="RND-4_FAMILY-226";Tend="1235";Tstart="908";shortTE="F";uid="e00e6c56-b411-44d9-bdf5-6787a3262333"
CAJEWF010000018.1	RepeatMasker	DNA	5998749	5999001	1006	-	.	ID="DNA-5_BTA";Tend="255";Tstart="1";shortTE="F";uid="bbded4b7-ae5f-4683-a639-7860e77af148"
CAJEWF010000018.1	RepeatMasker	Unknown	4838331	4838513	484	-	.	ID="RND-1_FAMILY-415";TEgroup="ctg_18%7CRND-1_FAMILY-415%7C2";Tend="5034";Tstart="4963";shortTE="T";uid="a4e799a8-d300-41da-a6b7-41f564cf0c55"
CAJEWF010000018.1	RepeatMasker	DNA	1431466	1431601	453	-	.	ID="RND-6_FAMILY-4591";Tend="4835";Tstart="4698";shortTE="F";uid="0f3541c4-78d4-44b8-9b47-aa8b4f3e0e3c"
CAJEWF010000018.1	RepeatMasker	Unknown	1534886	1535067	1366	-	.	ID="RND-4_FAMILY-384";Tend="1012";Tstart="830";shortTE="F";uid="82bb641c-b594-46af-b6c6-ba52bfd05b76"
CAJEWF010000018.1	RepeatMasker	DNA	4447824	4448092	451	-	.	ID="RND-6_FAMILY-7299";Tend="1552";Tstart="1276";shortTE="F";uid="3e242c42-0d14-45a0-ae07-7012b658b17a"
CAJEWF010000018.1	RepeatMasker	DNA	3468871	3469495	2458	-	.	ID="RND-3_FAMILY-152";Tend="1579";Tstart="967";shortTE="F";uid="0260d2ef-63aa-448a-888b-2413f548b6a9"
CAJEWF010000018.1	RepeatMasker	DNA/hAT-Tip100	3461298	3461455	928	-	.	ID="RND-1_FAMILY-474";Tend="1091";Tstart="923";shortTE="F";uid="77168fef-7005-4543-807c-c0d1704fd0ca"
CAJEWF010000018.1	RepeatMasker	Unknown	4222180	4222284	463	-	.	ID="RND-1_FAMILY-27";Tend="1063";Tstart="952";shortTE="F";uid="bef0d2b6-e9a8-458c-814d-324e20f6660b"
CAJEWF010000018.1	RepeatMasker	DNA	5715437	5715605	1032	-	.	ID="DNA-11_BTA";Tend="203";Tstart="36";shortTE="F";uid="362ab64d-c206-43e8-91c6-21320b108095"
CAJEWF010000018.1	RepeatMasker	Unknown	2930082	2930282	1153	-	.	ID="RND-4_FAMILY-59";Tend="1120";Tstart="917";shortTE="F";uid="5345033a-e9a0-470a-b60c-0f6dc5cb12fd"
CAJEWF010000018.1	RepeatMasker	DNA/Zator	4514392	4514547	404	-	.	ID="RND-6_FAMILY-2114";Tend="2438";Tstart="2277";shortTE="F";uid="0e735910-42cf-43f9-9bd6-d8444fc2de03"
CAJEWF010000018.1	RepeatMasker	DNA	7213918	7214051	945	-	.	ID="RND-6_FAMILY-11069";Tend="1029";Tstart="896";shortTE="F";uid="0fdc1a93-2633-4601-8268-dfc6318e059a"
CAJEWF010000018.1	RepeatMasker	Unknown	7276350	7276506	688	-	.	ID="RND-4_FAMILY-230";Tend="867";Tstart="715";shortTE="F";uid="7b675347-f282-42c7-b90f-38d5243136e4"
CAJEWF010000018.1	RepeatMasker	DNA/PIF-Harbinger	7024413	7024576	976	-	.	ID="RND-4_FAMILY-1090";Tend="1096";Tstart="933";shortTE="F";uid="2dfc1945-a2fa-4db7-82ef-5ccc22b968ba"
CAJEWF010000018.1	RepeatMasker	Unknown	3536522	3536641	568	-	.	ID="RND-4_FAMILY-1003";Tend="1098";Tstart="977";shortTE="F";uid="0580b299-3c2e-4392-98ad-e5b8bf729176"
CAJEWF010000018.1	RepeatMasker	DNA/hAT-Tip100	5657276	5658521	8192	-	.	ID="HAT-N7_BTA";Tend="1342";Tstart="107";shortTE="F";uid="eb42321a-7701-47e5-a0cf-ca566188899f"
CAJEWF010000018.1	RepeatMasker	DNA/CMC-Transib	5361022	5361184	1223	-	.	ID="RND-5_FAMILY-2303";Tend="928";Tstart="766";shortTE="F";uid="1bf8965c-33bc-4095-8045-008eaaecc766"
CAJEWF010000018.1	RepeatMasker	Unknown	5291024	5291173	1081	-	.	ID="RND-1_FAMILY-37";Tend="1058";Tstart="899";shortTE="F";uid="3d83092e-30d2-4e76-97e8-f66aa94e0b6b"
CAJEWF010000018.1	RepeatMasker	Unknown	8235410	8235560	1229	-	.	ID="RND-1_FAMILY-200";Tend="1012";Tstart="862";shortTE="F";uid="cd58b0fc-c556-461a-a539-4f78770a9684"
CAJEWF010000018.1	RepeatMasker	RC/Helitron	7163452	7164771	8804	-	.	ID="RND-1_FAMILY-408";Tend="2125";Tstart="772";shortTE="F";uid="5422eb24-6430-41f0-8b41-53b2a44622cc"
CAJEWF010000018.1	RepeatMasker	LTR/Gypsy	3728216	3728365	567	-	.	ID="RND-4_FAMILY-31";Tend="1230";Tstart="1097";shortTE="F";uid="a651ea88-50e7-4b79-916d-b7c0c78b98f8"
CAJEWF010000018.1	RepeatMasker	LINE/CR1-Zenon	4731723	4732151	3310	-	.	ID="RND-6_FAMILY-1306";Tend="1398";Tstart="969";shortTE="F";uid="5258396a-7889-40b0-92f8-f0d1f19ca174"
CAJEWF010000018.1	RepeatMasker	Unknown	4219812	4219959	621	-	.	ID="RND-1_FAMILY-27";Tend="1053";Tstart="907";shortTE="F";uid="e4719bbf-1246-4d3d-b336-c32ca65669b8"
CAJEWF010000018.1	RepeatMasker	Unknown	4546033	4546571	3531	-	.	ID="RND-4_FAMILY-1071";Tend="1409";Tstart="866";shortTE="F";uid="da140369-46dd-4a12-8da3-f1741e232b5f"
CAJEWF010000018.1	RepeatMasker	Unknown	645059	645290	2127	-	.	ID="RND-5_FAMILY-500";Tend="976";Tstart="745";shortTE="F";uid="b5a22d50-ba02-4091-b08d-90807189cb90"
CAJEWF010000018.1	RepeatMasker	DNA/CMC-EnSpm	4147472	4147890	3233	-	.	ID="ENSPM-N3_BTA";Tend="414";Tstart="1";shortTE="F";uid="d45405e9-2e04-45dd-8cff-96ec99da0028"
CAJEWF010000018.1	RepeatMasker	DNA/CMC-EnSpm	2812375	2812634	1745	-	.	ID="RND-6_FAMILY-1077";Tend="1168";Tstart="909";shortTE="F";uid="c8e5742b-cfa2-43fb-adca-0ee2af8ab786"
CAJEWF010000018.1	RepeatMasker	DNA	1896654	1896954	1137	-	.	ID="dna-5_bta";Tend="255";Tstart="1";shortTE="F";uid="692e5d8a-58a5-4505-aab3-d9bbe11e5a79"
CAJEWF010000018.1	RepeatMasker	Unknown	4709319	4709593	1550	-	.	ID="RND-6_FAMILY-1752";Tend="1259";Tstart="973";shortTE="F";uid="ec2f55fe-c150-4835-9a5d-b0a3b49afab9"
CAJEWF010000018.1	RepeatMasker	DNA/hAT?	7183339	7183515	1639	-	.	ID="RND-6_FAMILY-1317";Tend="1102";Tstart="926";shortTE="F";uid="83e0f2ab-7963-4f33-a88a-b2cf7509f9c2"
CAJEWF010000018.1	RepeatMasker	Unknown	7367304	7367449	681	-	.	ID="RND-1_FAMILY-37";Tend="1058";Tstart="918";shortTE="F";uid="e5d072bb-af9c-475e-b087-4c8208d8994f"
CAJEWF010000018.1	RepeatMasker	DNA/hAT-Tip100	6812069	6812318	1501	-	.	ID="RND-6_FAMILY-6685";Tend="1069";Tstart="820";shortTE="F";uid="8ebfeffc-97c3-41ae-93e0-628a5313a8f2"
CAJEWF010000018.1	RepeatMasker	DNA	3436559	3436833	1628	-	.	ID="RND-4_FAMILY-211";Tend="1081";Tstart="798";shortTE="F";uid="54d098bd-af14-4f01-bb58-7a3984a42f23"
CAJEWF010000018.1	RepeatMasker	Unknown	4317791	4318090	1873	-	.	ID="RND-3_FAMILY-258";Tend="1073";Tstart="773";shortTE="F";uid="21ef346b-10f0-4c98-b3e4-84c6a068d8ba"
CAJEWF010000018.1	RepeatMasker	Unknown	733909	734189	1930	-	.	ID="RND-1_FAMILY-134";Tend="1206";Tstart="932";shortTE="F";uid="d696778b-d71a-4833-8258-970a4c182b41"
CAJEWF010000018.1	RepeatMasker	DNA	6125036	6125495	1223	-	.	ID="RND-5_FAMILY-3187";Tend="1321";Tstart="856";shortTE="F";uid="df95fc1e-f69c-45f6-92be-16dc264f9c99"
CAJEWF010000018.1	RepeatMasker	DNA/hAT?	2712847	2713157	2492	-	.	ID="HAT-N6_BTA";Tend="311";Tstart="1";shortTE="F";uid="ea6407e6-a07a-476f-bd49-c49c0e9f29e3"
CAJEWF010000018.1	RepeatMasker	DNA/Sola-1	7759817	7760020	604	-	.	ID="RND-6_FAMILY-5806";Tend="6187";Tstart="5979";shortTE="F";uid="8f821102-98d3-4855-bdd5-778021fcb6a0"
CAJEWF010000018.1	RepeatMasker	LINE/I	7952454	7952958	3647	-	.	ID="NIMB-4_BTA";Tend="1753";Tstart="1254";shortTE="F";uid="0ddf697c-a6e8-4309-bfdd-d0877bbd072b"
CAJEWF010000018.1	RepeatMasker	Unknown	1580077	1580242	1165	-	.	ID="RND-4_FAMILY-384";Tend="1004";Tstart="839";shortTE="F";uid="6a2e1cc3-2a23-46c6-bc06-cd8c4b780994"
CAJEWF010000018.1	RepeatMasker	Unknown	7041000	7041269	1673	-	.	ID="RND-1_FAMILY-585";Tend="1555";Tstart="1261";shortTE="F";uid="8623de3c-5495-499c-8929-15c91e2fd00a"
CAJEWF010000018.1	RepeatMasker	RC/Helitron	2873315	2873509	1035	-	.	ID="RND-4_FAMILY-83";Tend="2460";Tstart="2288";shortTE="F";uid="6076949b-5f75-4111-8534-86e372e0615f"
CAJEWF010000018.1	RepeatMasker	DNA/CMC-EnSpm	1640210	1640358	575	-	.	ID="RND-1_FAMILY-56";Tend="1014";Tstart="895";shortTE="F";uid="dd64c514-7616-430d-be1b-043930037983"
CAJEWF010000018.1	RepeatMasker	DNA	4088965	4089209	621	-	.	ID="DNA-5_BTA";Tend="253";Tstart="1";shortTE="F";uid="8ec2e842-4dcf-479f-9c06-803eb6a3bc58"
CAJEWF010000018.1	RepeatMasker	RC/Helitron	7173031	7173194	967	-	.	ID="RND-5_FAMILY-481";Tend="1096";Tstart="930";shortTE="F";uid="9b787e1a-1996-4279-a49e-45ccc9894dca"
CAJEWF010000018.1	RepeatMasker	DNA	6699689	6699851	1010	-	.	ID="rnd-6_family-11069";Tend="1049";Tstart="900";shortTE="F";uid="97ea443e-4bcd-444c-a9b0-c18461ec9a64"
CAJEWF010000018.1	RepeatMasker	Unknown	3887407	3887676	1460	-	.	ID="RND-6_FAMILY-694";Tend="1209";Tstart="928";shortTE="F";uid="f17e39b7-c4ac-481b-b92a-547eb8a9097b"
CAJEWF010000018.1	RepeatMasker	Unknown	8859841	8860201	2383	-	.	ID="RND-5_FAMILY-914";Tend="1318";Tstart="910";shortTE="F";uid="ed53eaab-5a86-41e7-9eaf-4f1da28014ca"
CAJEWF010000018.1	RepeatMasker	LTR/Gypsy	5630018	5630486	1700	-	.	ID="RND-6_FAMILY-1649";Tend="1399";Tstart="973";shortTE="F";uid="e7f35cf1-6fb2-4ce5-9f99-592d7bf7b9a1"
CAJEWF010000018.1	RepeatMasker	Unknown	8869449	8869873	3764	-	.	ID="RND-1_FAMILY-454";Tend="1537";Tstart="1118";shortTE="F";uid="cf9e292e-ecd7-4833-816d-949ba594abdd"
CAJEWF010000018.1	RepeatMasker	DNA/Zator	8295064	8295647	3572	-	.	ID="RND-6_FAMILY-5038";Tend="1368";Tstart="811";shortTE="F";uid="15be3a76-22ad-4bc6-ae07-eeee1353ffe8"
CAJEWF010000018.1	RepeatMasker	LINE/RTE-BovB	7877043	7877173	508	-	.	ID="RND-6_FAMILY-7272";Tend="907";Tstart="787";shortTE="F";uid="6b9d1d04-e667-45d2-b93f-9dfedc6f182b"
CAJEWF010000018.1	RepeatMasker	RC/Helitron	6197355	6197485	562	-	.	ID="RND-1_FAMILY-801";Tend="883";Tstart="750";shortTE="F";uid="37c70f42-f3b3-48f7-b183-5163a5a7afa8"
CAJEWF010000018.1	RepeatMasker	Unknown	4429455	4429945	4461	-	.	ID="RND-6_FAMILY-2136";Tend="1463";Tstart="973";shortTE="F";uid="9d263793-c6f9-4381-b592-ecf2f9e38e9e"
CAJEWF010000018.1	RepeatMasker	DNA/hAT-hATm	8401412	8401680	1913	-	.	ID="HAT-N4_BTA";Tend="271";Tstart="1";shortTE="F";uid="0b92719c-6c9a-4a4c-9d2e-ff1c308f40c8"
CAJEWF010000018.1	RepeatMasker	DNA/hAT-Tip100	7612555	7612738	1126	-	.	ID="RND-1_FAMILY-474";Tend="1103";Tstart="926";shortTE="F";uid="8c286f17-bda3-4a5b-b30d-2264c061403a"
CAJEWF010000018.1	RepeatMasker	LTR/Gypsy	8737009	8739118	8381	-	.	ID="RND-5_FAMILY-400";TEgroup="ctg_18%7CRND-5_FAMILY-400%7C2";Tend="3077";Tstart="789";shortTE="F";uid="fe6ca041-8e83-4526-9c1f-fc0b4cb7e1bf"
CAJEWF010000018.1	RepeatMasker	Unknown	1868098	1868289	689	-	.	ID="RND-5_FAMILY-2639";Tend="1593";Tstart="1384";shortTE="F";uid="b84317c9-79ad-494b-b1fb-807329c16270"
CAJEWF010000018.1	RepeatMasker	Unknown	4174740	4175037	681	-	.	ID="RND-1_FAMILY-502";Tend="1164";Tstart="861";shortTE="F";uid="d2fb7a2d-d4b1-49ba-a5ef-b654673d2783"
CAJEWF010000018.1	RepeatMasker	Unknown	3590321	3590765	1105	-	.	ID="RND-3_FAMILY-763";TEgroup="ctg_18%7CRND-3_FAMILY-763%7C2";Tend="1257";Tstart="920";shortTE="F";uid="db4e6465-c4e3-4967-ab45-0430193c7e19"
CAJEWF010000018.1	RepeatMasker	DNA/CMC-EnSpm	7321339	7321602	1498	-	.	ID="RND-6_FAMILY-1077";Tend="1167";Tstart="912";shortTE="F";uid="54caab87-aa88-4a4b-9d1e-48b4c201fe2f"
CAJEWF010000018.1	RepeatMasker	DNA/PIF-Spy	8486020	8487464	10880	-	.	ID="RND-5_FAMILY-70";Tend="2228";Tstart="789";shortTE="F";uid="294967fe-5e5f-4a72-a692-a88c08f7cacb"
CAJEWF010000018.1	RepeatMasker	DNA	4857954	4858066	424	-	.	ID="RND-1_FAMILY-110";Tend="1553";Tstart="1442";shortTE="F";uid="950ca0e0-c0f4-4a95-b243-9da35006a4e8"
CAJEWF010000018.1	RepeatMasker	DNA	532012	532519	4127	-	.	ID="DNA-1_BTA";Tend="504";Tstart="1";shortTE="F";uid="a274b7a6-f336-490f-a306-a0c5c30b4807"
CAJEWF010000018.1	RepeatMasker	DNA	5411115	5411437	2486	-	.	ID="DNA-1_BTA";Tend="504";Tstart="182";shortTE="F";uid="4dff28d6-078a-423e-8f9a-432abd7445ed"
CAJEWF010000018.1	RepeatMasker	RC/Helitron	1113689	1113935	928	-	.	ID="RND-6_FAMILY-894";Tend="1965";Tstart="1744";shortTE="F";uid="393fb276-9a91-4783-8f5d-251035142e44"
CAJEWF010000018.1	RepeatMasker	LINE/I	2075914	2076119	402	-	.	ID="RND-6_FAMILY-3086";Tend="4862";Tstart="4589";shortTE="F";uid="763a418c-ac96-4393-94e8-d821743940d2"
CAJEWF010000018.1	RepeatMasker	DNA	6945819	6946002	826	-	.	ID="DNA-5_BTA";Tend="255";Tstart="1";shortTE="F";uid="bf6649ec-ba9f-4895-838a-ad0fc07c81a1"
CAJEWF010000018.1	RepeatMasker	DNA/CMC-EnSpm	5717306	5717428	807	-	.	ID="RND-6_FAMILY-6392";Tend="824";Tstart="702";shortTE="F";uid="d557e7e4-2c94-484b-83fc-e668730a4253"
CAJEWF010000018.1	RepeatMasker	DNA/hAT?	3651386	3651558	613	-	.	ID="RND-5_FAMILY-1660";Tend="1157";Tstart="992";shortTE="F";uid="2a7a208c-f765-4ee2-95de-dbbffaf411a9"
CAJEWF010000018.1	RepeatMasker	DNA/Sola-2	290097	290331	403	-	.	ID="RND-6_FAMILY-14157";Tend="1653";Tstart="1391";shortTE="F";uid="563a15b7-c7ed-4b71-91fd-6afc0812d026"
CAJEWF010000018.1	RepeatMasker	LTR/Gypsy	7074906	7075160	1556	-	.	ID="RND-5_FAMILY-1051";Tend="1445";Tstart="1192";shortTE="F";uid="871a58f5-91d8-411e-9c3b-5e79290991d6"
CAJEWF010000018.1	RepeatMasker	LTR/Gypsy	4078775	4079044	1343	-	.	ID="RND-3_FAMILY-25";Tend="1346";Tstart="1077";shortTE="F";uid="5fa70ddb-a291-4def-abb2-1743d7f74478"
CAJEWF010000018.1	RepeatMasker	Unknown	1518471	1518652	863	-	.	ID="RND-6_FAMILY-1734";Tend="1168";Tstart="960";shortTE="F";uid="11459b68-6ee3-4b5f-b55a-31ea561629f1"
CAJEWF010000018.1	RepeatMasker	DNA	7512066	7512171	667	-	.	ID="RND-1_FAMILY-59";Tend="1214";Tstart="1108";shortTE="F";uid="0e0a490f-a78f-4c61-915f-7de779bee85d"
CAJEWF010000018.1	RepeatMasker	DNA/hAT-Tip100	3486117	3486416	1298	-	.	ID="rnd-5_family-3523";Tend="937";Tstart="660";shortTE="F";uid="dcd31380-456a-4ba4-a3f8-1c22950125b5"
CAJEWF010000018.1	RepeatMasker	DNA	864686	864808	1052	-	.	ID="RND-1_FAMILY-110";Tend="1403";Tstart="1281";shortTE="F";uid="dc76c666-d82e-46e5-83d7-317157474645"
CAJEWF010000018.1	RepeatMasker	Unknown	4405483	4405590	413	-	.	ID="RND-4_FAMILY-143";TEgroup="ctg_18%7CRND-4_FAMILY-143%7C1";Tend="1503";Tstart="1076";shortTE="T";uid="1fca74d6-8fbe-4089-9cd9-20ad1b1762f3"
CAJEWF010000018.1	RepeatMasker	DNA/CMC-EnSpm	2626984	2627126	545	-	.	ID="RND-5_FAMILY-135";Tend="1067";Tstart="926";shortTE="F";uid="637a063f-20de-4efe-82d7-b21e9fe64fc2"
CAJEWF010000018.1	RepeatMasker	Unknown	5122328	5122530	1300	-	.	ID="RND-6_FAMILY-1734";Tend="1166";Tstart="963";shortTE="F";uid="67bca765-3c44-461e-91f7-8500b2b43298"
CAJEWF010000018.1	RepeatMasker	Unknown	2470933	2471106	1447	-	.	ID="RND-6_FAMILY-11";Tend="1087";Tstart="913";shortTE="F";uid="f2678cb4-9dc8-4339-a793-115151760dba"
CAJEWF010000018.1	RepeatMasker	DNA/hAT-Tip100	4945295	4947341	17924	-	.	ID="RND-5_FAMILY-1237";Tend="2880";Tstart="834";shortTE="F";uid="f2ed4fc1-430a-4599-813d-ccce40da07ec"
CAJEWF010000018.1	RepeatMasker	Unknown	4145696	4145983	604	-	.	ID="RND-6_FAMILY-1750";Tend="1203";Tstart="869";shortTE="F";uid="221a0cfb-20fb-401a-a5d2-3e8be09331ae"
CAJEWF010000018.1	RepeatMasker	LINE/I-Jockey	8662467	8662745	1629	-	.	ID="JOCKEY-5_BTA";Tend="5367";Tstart="5054";shortTE="F";uid="dbf80298-2626-4c24-8298-6a5e7cce91f5"
CAJEWF010000018.1	RepeatMasker	LTR/Gypsy	5341770	5342023	1424	-	.	ID="RND-6_FAMILY-417";Tend="1165";Tstart="912";shortTE="F";uid="d292f464-ece8-495d-98d2-bf9bca1071a4"
CAJEWF010000018.1	RepeatMasker	Unknown	2751165	2751331	807	-	.	ID="RND-4_FAMILY-315";Tend="1201";Tstart="1003";shortTE="F";uid="d48f5995-40c9-4ef9-bc3a-1bbfdbe7f141"
CAJEWF010000018.1	RepeatMasker	DNA	6568229	6568381	1010	-	.	ID="rnd-6_family-11069";Tend="1031";Tstart="901";shortTE="F";uid="774280fd-7960-401d-b9f8-48a809ded1a0"
CAJEWF010000018.1	RepeatMasker	DNA/CMC-Transib	5731149	5731329	1128	-	.	ID="RND-5_FAMILY-2303";Tend="932";Tstart="757";shortTE="F";uid="e3379f0c-1391-42ae-bbe6-e4c33782e6a5"
CAJEWF010000018.1	RepeatMasker	Unknown	8291280	8291752	3923	-	.	ID="RND-1_FAMILY-399";Tend="1383";Tstart="897";shortTE="F";uid="0d58e0ba-93e2-4580-9f9d-0ade2a8ba0ea"
CAJEWF010000018.1	RepeatMasker	Unknown	730334	730623	2016	-	.	ID="RND-3_FAMILY-258";Tend="1073";Tstart="775";shortTE="F";uid="e6367500-c922-4ba3-9426-db7df0413b7c"
CAJEWF010000018.1	RepeatMasker	Unknown	3633815	3633980	1212	-	.	ID="RND-5_FAMILY-652";Tend="1091";Tstart="924";shortTE="F";uid="9b91a78c-d7b4-4a95-bb3e-83985aaa51f6"
CAJEWF010000018.1	RepeatMasker	DNA/TcMar-Tc1	8246646	8246877	1576	-	.	ID="RND-1_FAMILY-275";Tend="1196";Tstart="967";shortTE="F";uid="5ae352ac-b8b0-410c-a172-cbbec4a314eb"
CAJEWF010000018.1	RepeatMasker	DNA/CMC-EnSpm	5941379	5941490	427	-	.	ID="RND-6_FAMILY-4914";Tend="3630";Tstart="3520";shortTE="F";uid="e88df7d4-df15-427c-89cf-12aa0d4f2af3"
CAJEWF010000018.1	RepeatMasker	Unknown	5120577	5120753	1350	-	.	ID="RND-4_FAMILY-384";Tend="1014";Tstart="838";shortTE="F";uid="77d831d1-bd25-4233-b750-f9656ec4e270"
CAJEWF010000018.1	RepeatMasker	DNA/hAT-Tip100	2225871	2226133	1098	-	.	ID="RND-5_FAMILY-926";Tend="1630";Tstart="1379";shortTE="F";uid="e6f38da2-f370-4959-858c-781941c04a54"
CAJEWF010000018.1	RepeatMasker	LTR/Gypsy	4722883	4723066	1314	-	.	ID="RND-6_FAMILY-1649";Tend="1156";Tstart="972";shortTE="F";uid="9150e491-fd6a-48e1-8ad7-2df94853735c"
CAJEWF010000018.1	RepeatMasker	Unknown	2758166	2758332	1376	-	.	ID="RND-4_FAMILY-384";Tend="1006";Tstart="840";shortTE="F";uid="94be6be4-4b91-462a-a647-7338a3cd8f3d"
CAJEWF010000018.1	RepeatMasker	DNA	4413390	4413696	520	-	.	ID="RND-6_FAMILY-5164";Tend="3303";Tstart="3004";shortTE="F";uid="6cdbcb16-4d18-4927-9b98-425ad17a5b9e"
CAJEWF010000018.1	RepeatMasker	Unknown	5135830	5135990	1261	-	.	ID="RND-4_FAMILY-21";Tend="1134";Tstart="974";shortTE="F";uid="ce71a2dc-ee63-479f-9107-25dd571dcdfe"
CAJEWF010000018.1	RepeatMasker	DNA/hAT?	4017908	4018392	2208	-	.	ID="RND-6_FAMILY-1317";Tend="1371";Tstart="926";shortTE="F";uid="20033541-37bb-4cdf-b477-a294c803f068"
CAJEWF010000018.1	RepeatMasker	LTR/Gypsy	5359364	5359624	1816	-	.	ID="RND-3_FAMILY-25";Tend="1087";Tstart="825";shortTE="F";uid="19ea4df3-d7d3-44b1-a8ad-1929dfbb07c4"
CAJEWF010000018.1	RepeatMasker	DNA/TcMar-Mariner	6240818	6241799	2361	-	.	ID="RND-6_FAMILY-3843";Tend="1904";Tstart="936";shortTE="F";uid="6e6af8fa-5e52-4da0-b715-074b816718d5"
CAJEWF010000018.1	RepeatMasker	DNA/CMC-EnSpm	3586569	3586981	3491	-	.	ID="ENSPM-N3_BTA";Tend="414";Tstart="1";shortTE="F";uid="7184863d-c60b-4707-bace-09dfd727a196"
CAJEWF010000018.1	RepeatMasker	DNA	3549847	3550073	1290	-	.	ID="RND-4_FAMILY-1880";Tend="1220";Tstart="992";shortTE="F";uid="cf8ea22c-402b-46fd-b40c-a6d22ff12f12"
CAJEWF010000018.1	RepeatMasker	DNA	1148616	1148957	1187	-	.	ID="RND-2_FAMILY-6";Tend="1306";Tstart="965";shortTE="F";uid="4dad7a02-7c5e-418a-8ac1-314ab776595f"
CAJEWF010000018.1	RepeatMasker	DNA/PIF-Spy	3219323	3220131	815	-	.	ID="ISL2EU-N2_BTA";TEgroup="ctg_18%7CISL2EU-N2_BTA%7C2";Tend="679";Tstart="1";shortTE="F";uid="c12806c3-0aaa-4763-98c2-2a14edc4e62a"
CAJEWF010000018.1	RepeatMasker	DNA/hAT-hATm	8575945	8576255	1382	-	.	ID="RND-1_FAMILY-829";Tend="3628";Tstart="3316";shortTE="F";uid="93c24245-a763-4abc-8e07-63d72c6ea778"
CAJEWF010000018.1	RepeatMasker	DNA	2670189	2670468	1564	-	.	ID="RND-4_FAMILY-211";Tend="1360";Tstart="1077";shortTE="F";uid="ad2763be-6530-4769-97a1-c393bca32b0d"
CAJEWF010000018.1	RepeatMasker	LTR/Gypsy	2097549	2097669	513	-	.	ID="RND-4_FAMILY-31";Tend="1369";Tstart="1250";shortTE="F";uid="18591f17-cf71-4d67-9326-14dbb55a48b6"
CAJEWF010000018.1	RepeatMasker	DNA	7495909	7496464	4157	-	.	ID="DNA-4_BTA";Tend="554";Tstart="1";shortTE="F";uid="1e91c7c5-ab7e-48a0-9b66-a2fc35689ae1"
CAJEWF010000018.1	RepeatMasker	DNA/hAT?	5256155	5256268	518	-	.	ID="RND-5_FAMILY-4882";Tend="1048";Tstart="940";shortTE="F";uid="b754a09c-bcee-4689-ae1a-3bdc9ec1e3e7"
CAJEWF010000018.1	RepeatMasker	DNA	6408385	6408888	4174	-	.	ID="DNA-1_BTA";Tend="504";Tstart="1";shortTE="F";uid="5b03c9a2-f152-4dd6-bcd1-0f4d78729caf"
CAJEWF010000018.1	RepeatMasker	DNA/CMC-Transib	4962676	4962832	1230	-	.	ID="RND-5_FAMILY-2303";Tend="929";Tstart="773";shortTE="F";uid="32fa4683-63e3-419b-a14a-d9d362dd1145"
CAJEWF010000018.1	RepeatMasker	LINE/L2	8308922	8309048	814	-	.	ID="RND-4_FAMILY-328";Tend="1163";Tstart="1038";shortTE="F";uid="c489ab5e-14cb-4524-b513-20aca7ed5a1e"
CAJEWF010000018.1	RepeatMasker	DNA	3014851	3015088	1376	-	.	ID="RND-6_FAMILY-9939";Tend="1350";Tstart="1085";shortTE="F";uid="780010c5-44a2-4244-af00-e05edcdce065"
CAJEWF010000018.1	RepeatMasker	DNA	5731351	5731622	1760	-	.	ID="DNA-11_BTA";Tend="277";Tstart="2";shortTE="F";uid="c2eead36-23f0-4609-93fe-942d19b5134b"
CAJEWF010000018.1	RepeatMasker	DNA	901606	901711	687	-	.	ID="RND-1_FAMILY-59";Tend="1242";Tstart="1137";shortTE="F";uid="b9097ba2-6c07-4fb0-aaa5-b623e4a6e946"
CAJEWF010000018.1	RepeatMasker	DNA	8167995	8168347	1039	-	.	ID="DNA-1_BTA";Tend="350";Tstart="1";shortTE="F";uid="519b9cbb-907a-4ce6-b90e-73d734524915"
CAJEWF010000018.1	RepeatMasker	Unknown	4142117	4142342	1940	-	.	ID="RND-6_FAMILY-778";Tend="1177";Tstart="952";shortTE="F";uid="0d4bbf23-5f2f-4d14-a820-6d2465f857ab"
CAJEWF010000018.1	RepeatMasker	DNA/PIF-Spy	8017765	8018480	4214	-	.	ID="ISL2EU-6N1_BTA";Tend="1135";Tstart="404";shortTE="F";uid="cb34c08e-a5e1-43da-9b15-be7331229d7a"
CAJEWF010000018.1	RepeatMasker	LINE/L2	7230450	7230635	1268	-	.	ID="RND-4_FAMILY-328";Tend="1158";Tstart="973";shortTE="F";uid="393e6016-f379-4aee-9294-4a2428906ef2"
CAJEWF010000018.1	RepeatMasker	Unknown	242361	242638	930	-	.	ID="RND-6_FAMILY-13191";Tend="273";Tstart="2";shortTE="F";uid="996cecad-f70d-4eb9-9579-e5ec03f1cb3d"
CAJEWF010000018.1	RepeatMasker	DNA/PIF-Spy	4472997	4473259	926	-	.	ID="RND-5_FAMILY-827";Tend="2811";Tstart="2560";shortTE="F";uid="9d25e0b2-5e18-4dcb-aa38-469cada9e936"
CAJEWF010000018.1	RepeatMasker	RC/Helitron	5005555	5006855	5074	-	.	ID="RND-1_FAMILY-758";TEgroup="ctg_18%7CRND-1_FAMILY-758%7C1";Tend="1732";Tstart="1072";shortTE="F";uid="54de92f3-1ac1-40d0-82eb-90814ed99e2a"
CAJEWF010000018.1	RepeatMasker	LTR/Gypsy	1329914	1330042	493	-	.	ID="RND-6_FAMILY-1649";Tend="1240";Tstart="978";shortTE="F";uid="b3975b6e-dcd9-4dfe-8c2c-6a1f35367417"
CAJEWF010000018.1	RepeatMasker	DNA/MULE-MuDR	4313408	4313823	1462	-	.	ID="RND-1_FAMILY-69";Tend="1318";Tstart="956";shortTE="F";uid="af4bb367-e4ab-4e1b-8118-ab62682ae7e6"
CAJEWF010000018.1	RepeatMasker	DNA/CMC	2512802	2513019	690	-	.	ID="RND-1_FAMILY-179";Tend="2231";Tstart="2014";shortTE="F";uid="31e46fdd-b00f-46b2-afdb-147931779af2"
CAJEWF010000018.1	RepeatMasker	Unknown	8123029	8123578	607	-	.	ID="RND-4_FAMILY-21";TEgroup="ctg_18%7CRND-4_FAMILY-21%7C1";Tend="1400";Tstart="933";shortTE="T";uid="5d0f2816-3549-49be-a4fd-e3562392446e"
CAJEWF010000018.1	RepeatMasker	DNA/hAT-Tip100	583136	583970	2951	-	.	ID="HAT-N2_BTA";Tend="717";Tstart="1";shortTE="F";uid="54d025f7-1c21-413c-a9c6-8cb9111ddf14"
CAJEWF010000018.1	RepeatMasker	LTR/Gypsy	5386207	5386469	1295	-	.	ID="RND-4_FAMILY-31";Tend="1373";Tstart="1107";shortTE="F";uid="97b673c0-18ab-47b0-903a-c62ec900a19c"
CAJEWF010000018.1	RepeatMasker	DNA/CMC-EnSpm	3606383	3606517	628	-	.	ID="RND-6_FAMILY-6392";Tend="833";Tstart="699";shortTE="F";uid="0e78c416-a1f4-4e7f-9897-4b1bdcec7953"
CAJEWF010000018.1	RepeatMasker	DNA	3694590	3694841	1612	-	.	ID="RND-4_FAMILY-211";Tend="1327";Tstart="1076";shortTE="F";uid="0ff7d5ce-75ce-4204-ac84-ad71b0a92b32"
CAJEWF010000018.1	RepeatMasker	DNA	1380818	1380936	463	-	.	ID="RND-1_FAMILY-110";Tend="1401";Tstart="1284";shortTE="F";uid="2b08ebe6-0e04-4c2c-b18e-8bf63b2f0b48"
CAJEWF010000018.1	RepeatMasker	DNA/Crypton-V	165548	165705	516	-	.	ID="RND-1_FAMILY-962";Tend="2760";Tstart="2602";shortTE="F";uid="e9ad83fb-da8b-454a-8ae2-bbdfffc4bd0c"
CAJEWF010000018.1	RepeatMasker	Unknown	6810794	6810962	1181	-	.	ID="RND-4_FAMILY-384";Tend="1008";Tstart="840";shortTE="F";uid="c2371714-0504-43da-b890-9206fb9b8ec0"
CAJEWF010000018.1	RepeatMasker	DNA/Sola-2	6343755	6344182	1971	-	.	ID="RND-1_FAMILY-412";Tend="2846";Tstart="2384";shortTE="F";uid="22969719-65df-4e23-91f6-92d4320b1f1d"
CAJEWF010000018.1	RepeatMasker	DNA/CMC-EnSpm	5973768	5973942	710	-	.	ID="ENSPM-N3_BTA";Tend="174";Tstart="1";shortTE="F";uid="e54d85d4-64cb-4a1e-8a82-699f6666ee9f"
CAJEWF010000018.1	RepeatMasker	Unknown	7608623	7608784	612	-	.	ID="RND-6_FAMILY-1247";Tend="1217";Tstart="1046";shortTE="F";uid="ad751794-cc72-4765-b17c-346a9a25884e"
CAJEWF010000018.1	RepeatMasker	DNA/TcMar-Tc1	8981126	8981341	1924	-	.	ID="rnd-5_family-3206";Tend="2102";Tstart="1859";shortTE="F";uid="f1270551-85b7-49cb-81ce-33b650bf2e3d"
CAJEWF010000018.1	RepeatMasker	DNA/TcMar-Tc1	7812443	7812964	2250	-	.	ID="RND-6_FAMILY-11419";Tend="2657";Tstart="2101";shortTE="F";uid="798be537-2092-446a-bcf1-34aaf4f21740"
CAJEWF010000018.1	RepeatMasker	DNA	2658410	2658551	549	-	.	ID="RND-6_FAMILY-4789";Tend="1192";Tstart="1032";shortTE="F";uid="3e38e73d-cfd9-404c-9f80-62ded78c56af"
CAJEWF010000018.1	RepeatMasker	DNA	2581411	2581807	608	-	.	ID="DNA-10_BTA";Tend="434";Tstart="2";shortTE="F";uid="ba3d51c0-69bc-4804-af0d-f7b9f22753e0"
CAJEWF010000018.1	RepeatMasker	Unknown	5624291	5624558	1782	-	.	ID="RND-1_FAMILY-134";Tend="1205";Tstart="940";shortTE="F";uid="85f2f755-3703-4905-a994-9938bce7e443"
CAJEWF010000018.1	RepeatMasker	Unknown	5647431	5647968	3865	-	.	ID="RND-1_FAMILY-717";Tend="1129";Tstart="594";shortTE="F";uid="4e88d8ff-80c0-4e3d-ae6e-4a521083511a"
CAJEWF010000018.1	RepeatMasker	DNA/Sola-2	2798720	2798840	506	-	.	ID="RND-1_FAMILY-227";Tend="1796";Tstart="1676";shortTE="F";uid="81e6f1f2-32bf-49fe-b09e-8a90f2376264"
CAJEWF010000018.1	RepeatMasker	DNA/Ginger-2	8164775	8165563	1400	-	.	ID="RND-5_FAMILY-1084";TEgroup="ctg_18%7CRND-5_FAMILY-1084%7C1";Tend="4666";Tstart="3799";shortTE="F";uid="ac9e8e58-5afe-40cd-b843-ad43d609504d"
CAJEWF010000018.1	RepeatMasker	LTR/Gypsy	5076473	5076730	1576	-	.	ID="RND-3_FAMILY-29";Tend="1335";Tstart="1077";shortTE="F";uid="0f6479af-479e-4caf-8965-e5eb74634cf2"
CAJEWF010000018.1	RepeatMasker	Unknown	7475655	7475994	2729	-	.	ID="RND-6_FAMILY-1247";Tend="1295";Tstart="956";shortTE="F";uid="a887c590-2976-4007-9069-2cdf2dbd31df"
CAJEWF010000018.1	RepeatMasker	Unknown	4464807	4465162	1997	-	.	ID="RND-4_FAMILY-243";Tend="1427";Tstart="1055";shortTE="F";uid="f1b69482-9658-47b2-9905-30f146943977"
CAJEWF010000018.1	RepeatMasker	DNA/CMC-EnSpm	4149373	4149537	1218	-	.	ID="RND-6_FAMILY-1912";Tend="1116";Tstart="953";shortTE="F";uid="50dd4901-362c-4b11-8c73-630fc8d016e9"
CAJEWF010000018.1	RepeatMasker	Unknown	1531005	1531235	427	-	.	ID="RND-5_FAMILY-956";Tend="1207";Tstart="983";shortTE="F";uid="9899382c-f239-4d79-9fed-597e9762668e"
CAJEWF010000018.1	RepeatMasker	DNA	7320401	7320608	874	-	.	ID="DNA-5_BTA";Tend="255";Tstart="48";shortTE="F";uid="1076fd9e-5d84-4c25-af00-5dfc6809c01c"
CAJEWF010000018.1	RepeatMasker	Unknown	4121231	4121482	1782	-	.	ID="RND-6_FAMILY-6074";Tend="1217";Tstart="965";shortTE="F";uid="c043a987-f89f-4ba1-a895-1ac339e22a61"
CAJEWF010000018.1	RepeatMasker	DNA/PIF-Spy	6227701	6228024	2150	-	.	ID="RND-5_FAMILY-3132";Tend="2544";Tstart="2220";shortTE="F";uid="b5b749d4-ba88-4daf-a870-dba0c35e1efa"
CAJEWF010000018.1	RepeatMasker	LTR/Gypsy	8837445	8838419	8283	-	.	ID="RND-6_FAMILY-403";Tend="1791";Tstart="802";shortTE="F";uid="e32756c8-ca20-48e0-a01b-4f32f2688d93"
CAJEWF010000018.1	RepeatMasker	LINE/I-Jockey	7967804	7967967	1162	-	.	ID="RND-4_FAMILY-756";Tend="2101";Tstart="1927";shortTE="F";uid="3513a47b-4cf4-4898-964a-0a96918652cf"
CAJEWF010000018.1	RepeatMasker	DNA/TcMar-Tc1	6419121	6419291	526	-	.	ID="MARINER-N1_BTA";Tend="162";Tstart="1";shortTE="F";uid="fc3a6798-3ea0-4834-a19c-256a23b6bdeb"
CAJEWF010000018.1	RepeatMasker	LINE/L2	3259778	3261547	11306	-	.	ID="RND-6_FAMILY-8839";Tend="1646";Tstart="93";shortTE="F";uid="d1b387e3-f548-4d62-9f39-bc3701495aff"
CAJEWF010000018.1	RepeatMasker	DNA/CMC-EnSpm	233233	233436	1563	-	.	ID="ENSPM-N3_BTA";Tend="210";Tstart="6";shortTE="F";uid="1528b149-82a3-4037-bb69-9297f4de56ec"
CAJEWF010000018.1	RepeatMasker	LINE/I	5692524	5692715	556	-	.	ID="RND-6_FAMILY-27";Tend="1191";Tstart="949";shortTE="F";uid="2fe89f63-8ae4-493c-aa51-d1188a5db08b"
CAJEWF010000018.1	RepeatMasker	DNA/CMC-EnSpm	4477170	4477493	437	-	.	ID="RND-5_FAMILY-1821";TEgroup="ctg_18%7CRND-5_FAMILY-1821%7C1";Tend="1266";Tstart="612";shortTE="T";uid="152c5b02-eb45-433e-9cdb-6a926c665757"
CAJEWF010000018.1	RepeatMasker	DNA/TcMar-Tc1	7624475	7625622	9196	-	.	ID="MARINER-N3_BTA";Tend="1154";Tstart="1";shortTE="F";uid="79016efa-70f2-4d08-8275-67184836deee"
CAJEWF010000018.1	RepeatMasker	DNA	3666266	3666406	963	-	.	ID="RND-1_FAMILY-929";Tend="4462";Tstart="4321";shortTE="F";uid="c62113e2-0770-4f15-8e53-26af86aa1548"
CAJEWF010000018.1	RepeatMasker	DNA	783364	783493	433	-	.	ID="RND-5_FAMILY-3498";Tend="1089";Tstart="952";shortTE="F";uid="94b57d7a-7551-4c53-aa2b-81c961aeb899"
CAJEWF010000018.1	RepeatMasker	Unknown	8118265	8119049	6870	-	.	ID="RND-6_FAMILY-1996";Tend="1757";Tstart="978";shortTE="F";uid="415e378f-743b-44bb-9d82-f62c28aab068"
CAJEWF010000018.1	RepeatMasker	DNA/CMC-EnSpm	1174504	1174917	3250	-	.	ID="ENSPM-N3_BTA";Tend="414";Tstart="1";shortTE="F";uid="c3e67af7-2ebf-403e-9cda-b779b8020152"
CAJEWF010000018.1	RepeatMasker	DNA	7756583	7756711	822	-	.	ID="DNA-11_BTA";Tend="281";Tstart="153";shortTE="F";uid="498bb948-3e6d-4c60-997a-7e2cf659419f"
CAJEWF010000018.1	RepeatMasker	DNA/TcMar-Tc1	7967968	7968758	3335	-	.	ID="MARINER-N1_BTA";Tend="998";Tstart="261";shortTE="F";uid="113a403b-70b1-4adb-8686-410b237642af"
CAJEWF010000018.1	RepeatMasker	DNA	1072199	1072312	411	-	.	ID="RND-6_FAMILY-2075";Tend="1382";Tstart="1268";shortTE="F";uid="ec901c88-98a2-44de-b7d8-4fe901632949"
CAJEWF010000018.1	RepeatMasker	DNA/CMC-EnSpm	710370	710646	1728	-	.	ID="RND-6_FAMILY-7144";Tend="1228";Tstart="954";shortTE="F";uid="2301f2b6-9fbd-4119-85cc-c2d4c4e9d724"
CAJEWF010000018.1	RepeatMasker	RC/Helitron	3035312	3035522	405	-	.	ID="RND-5_FAMILY-142";Tend="515";Tstart="296";shortTE="F";uid="8ca21d8e-7c4c-4483-9d80-48ff5934cac2"
CAJEWF010000018.1	RepeatMasker	Unknown	4316636	4316804	1268	-	.	ID="RND-4_FAMILY-384";Tend="1008";Tstart="840";shortTE="F";uid="304df5dc-82d4-46b8-949d-81fbc62c6c7a"
CAJEWF010000018.1	RepeatMasker	DNA/CMC-Chapaev-3	7823162	7823327	1229	-	.	ID="RND-6_FAMILY-649";Tend="1925";Tstart="1766";shortTE="F";uid="23a2f660-57f3-464a-90b9-2b04dbf9f32f"
CAJEWF010000018.1	RepeatMasker	LTR/Gypsy	8345601	8345978	564	-	.	ID="GYPSY-18_BTA-I";Tend="2084";Tstart="1712";shortTE="F";uid="6a49569d-31f6-49d2-838d-2c9f6cbc48ad"
CAJEWF010000018.1	RepeatMasker	DNA	4166575	4166941	1187	-	.	ID="RND-3_FAMILY-152";Tend="1556";Tstart="1193";shortTE="F";uid="02c1d6ed-87cf-485f-88e6-908dc42377ce"
CAJEWF010000018.1	RepeatMasker	Unknown	2497803	2498095	2559	-	.	ID="RND-1_FAMILY-263";Tend="1245";Tstart="954";shortTE="F";uid="fd2c5061-914e-4af9-aea4-c072b5971337"
CAJEWF010000018.1	RepeatMasker	DNA/CMC	853402	853654	1781	-	.	ID="enspm-n1_bta";Tend="228";Tstart="7";shortTE="F";uid="dac6f8f6-2c8e-49ba-ba56-246afcc94e30"
CAJEWF010000018.1	RepeatMasker	Unknown	5412171	5412605	2209	-	.	ID="RND-4_FAMILY-230";Tend="1474";Tstart="977";shortTE="F";uid="91e0fc33-21fc-477f-a651-399358f1f835"
CAJEWF010000018.1	RepeatMasker	DNA/TcMar-Tc1	3749517	3749712	1459	-	.	ID="RND-4_FAMILY-1919";Tend="1103";Tstart="908";shortTE="F";uid="c8be7a6e-2608-48fb-88d3-7d7cf40fc73c"
CAJEWF010000018.1	RepeatMasker	DNA	1144888	1145388	3827	-	.	ID="DNA-1_BTA";Tend="504";Tstart="1";shortTE="F";uid="4ebdc07f-1134-47b0-ac3d-c53571bbdc24"
CAJEWF010000018.1	RepeatMasker	DNA	5454008	5454246	1686	-	.	ID="DNA-5_BTA";Tend="255";Tstart="15";shortTE="F";uid="3197f4bf-be76-46d9-b3da-7471b2d1181a"
CAJEWF010000018.1	RepeatMasker	DNA/CMC	2362863	2363123	687	-	.	ID="RND-1_FAMILY-81";Tend="1216";Tstart="949";shortTE="F";uid="640c3563-9c2d-4c37-9dbd-f9806c96a117"
CAJEWF010000018.1	RepeatMasker	Unknown	4585052	4585724	5642	-	.	ID="RND-1_FAMILY-107";Tend="1609";Tstart="883";shortTE="F";uid="f9ed1c29-c531-4f96-9e6a-ee55c6030d9d"
CAJEWF010000018.1	RepeatMasker	DNA/Academ-1	6628863	6630211	11069	-	.	ID="RND-1_FAMILY-661";Tend="2136";Tstart="783";shortTE="F";uid="c3da07a6-c8d6-42e4-8483-4b8db48e824c"
CAJEWF010000018.1	RepeatMasker	LTR/Gypsy	5418084	5418520	1704	-	.	ID="RND-4_FAMILY-369";Tend="1403";Tstart="919";shortTE="F";uid="e58a6a27-9162-4418-8832-84f1ca82c3dd"
CAJEWF010000018.1	RepeatMasker	DNA/hAT-Tip100	2009680	2009919	1156	-	.	ID="RND-5_FAMILY-3523";Tend="923";Tstart="683";shortTE="F";uid="737e8a90-6516-42ce-9d90-3bbb3ce3116b"
CAJEWF010000018.1	RepeatMasker	DNA	7664705	7665029	779	-	.	ID="RND-5_FAMILY-792";Tend="2237";Tstart="1913";shortTE="F";uid="150dc4a6-c204-4f0f-89d6-e36f431b68b4"
CAJEWF010000018.1	RepeatMasker	Unknown	497404	497948	4534	-	.	ID="RND-1_FAMILY-278";Tend="1367";Tstart="824";shortTE="F";uid="e3891026-f08b-407e-8150-77eb7b9d63e2"
CAJEWF010000018.1	RepeatMasker	RC/Helitron	2953342	2953582	613	-	.	ID="RND-6_FAMILY-894";Tend="1965";Tstart="1805";shortTE="F";uid="c85665c1-9a48-458d-a305-3276afdaae95"
CAJEWF010000018.1	RepeatMasker	LTR/Gypsy	3735732	3736014	1433	-	.	ID="RND-5_FAMILY-1051";Tend="1247";Tstart="937";shortTE="F";uid="367daa63-adb2-484d-93a5-05a07a2bc1a0"
CAJEWF010000018.1	RepeatMasker	DNA/Sola-2	8554850	8555117	485	-	.	ID="RND-6_FAMILY-3279";Tend="1209";Tstart="942";shortTE="F";uid="4b09ea45-b084-4721-a8f4-bd5685ed220b"
CAJEWF010000018.1	RepeatMasker	DNA	322759	322983	620	-	.	ID="DNA-5_BTA";Tend="222";Tstart="1";shortTE="F";uid="efa0c909-fc76-4d89-96ad-85731526e861"
CAJEWF010000018.1	RepeatMasker	Unknown	5967713	5967956	1206	-	.	ID="RND-3_FAMILY-763";Tend="1228";Tstart="984";shortTE="F";uid="9dab451d-242d-4d3e-abe4-c14ae5284df5"
CAJEWF010000018.1	RepeatMasker	Unknown	7628226	7628437	1622	-	.	ID="RND-5_FAMILY-3575";Tend="2176";Tstart="1962";shortTE="F";uid="1c797ae5-58ef-4bb3-84e7-39b0cf145548"
CAJEWF010000018.1	RepeatMasker	LTR/Copia	7216403	7216928	708	-	.	ID="RND-3_FAMILY-132";TEgroup="ctg_18%7CRND-3_FAMILY-132%7C2";Tend="1097";Tstart="700";shortTE="F";uid="e2d56a02-ab1c-4861-a298-167b32c03fe0"
CAJEWF010000018.1	RepeatMasker	Unknown	776089	776254	1370	-	.	ID="RND-5_FAMILY-38";Tend="1230";Tstart="1065";shortTE="F";uid="6dac70d5-55fc-4412-a478-b5eb6a453538"
CAJEWF010000018.1	RepeatMasker	DNA/Zator	6576569	6577152	3326	-	.	ID="RND-1_FAMILY-980";Tend="1599";Tstart="967";shortTE="F";uid="1305911c-fecf-40b4-916d-4dd3194e6830"
CAJEWF010000018.1	RepeatMasker	DNA/Kolobok	1873772	1873963	515	-	.	ID="RND-1_FAMILY-53";Tend="3200";Tstart="2998";shortTE="F";uid="af060141-c301-4270-ae79-7ccc25cb7699"
CAJEWF010000018.1	RepeatMasker	Unknown	8434156	8434329	524	-	.	ID="RND-6_FAMILY-6020";Tend="1107";Tstart="933";shortTE="F";uid="f7f1c389-38d6-4d53-a61f-2517da55304a"
CAJEWF010000018.1	RepeatMasker	LINE/RTE-BovB	4954622	4954808	1659	-	.	ID="RND-6_FAMILY-7272";Tend="4005";Tstart="3819";shortTE="F";uid="3191c248-7fea-43dc-9c28-fef730eeab7e"
CAJEWF010000018.1	RepeatMasker	DNA/CMC-EnSpm	6491687	6491831	997	-	.	ID="RND-6_FAMILY-7144";Tend="1112";Tstart="966";shortTE="F";uid="63e351b2-f12f-4f4e-96d1-56e459714561"
CAJEWF010000018.1	RepeatMasker	DNA	1067389	1067612	1758	-	.	ID="RND-4_FAMILY-183";Tend="1117";Tstart="891";shortTE="F";uid="1dc349ab-5aa7-4084-86ee-bf26fa7e0abe"
CAJEWF010000018.1	RepeatMasker	DNA/hAT-Tip100	4367131	4367409	670	-	.	ID="RND-5_FAMILY-4888";Tend="1326";Tstart="1075";shortTE="F";uid="18d471ab-8220-4372-a5c9-5c0312795358"
CAJEWF010000018.1	RepeatMasker	LTR/Pao	2678287	2678568	1471	-	.	ID="RND-4_FAMILY-3020";Tend="1146";Tstart="904";shortTE="F";uid="dfa5aa14-4ada-4e37-b0af-5bcf664a4a58"
CAJEWF010000018.1	RepeatMasker	RC/Helitron	6197669	6198354	3056	-	.	ID="RND-6_FAMILY-5434";Tend="2686";Tstart="2138";shortTE="F";uid="d17d7896-379e-4f0a-9099-367cf958e36a"
CAJEWF010000018.1	RepeatMasker	RC/Helitron	314005	314561	4208	-	.	ID="RND-1_FAMILY-129";Tend="1484";Tstart="927";shortTE="F";uid="984d357a-257d-4ebb-8df0-c1cea428d20c"
CAJEWF010000018.1	RepeatMasker	DNA/TcMar-Tc1	8711193	8711477	1418	-	.	ID="MARINER-N2_BTA";Tend="282";Tstart="1";shortTE="F";uid="77556e84-7805-4c78-b40e-22b9d76260f1"
CAJEWF010000018.1	RepeatMasker	DNA/hAT-hATm	8607898	8608252	2894	-	.	ID="RND-5_FAMILY-5084";Tend="799";Tstart="445";shortTE="F";uid="7e059492-1147-4a8a-b2a7-cd56188fd5f6"
CAJEWF010000018.1	RepeatMasker	DNA	2241698	2241807	476	-	.	ID="DNA-11_BTA";Tend="551";Tstart="405";shortTE="F";uid="8a44e37d-15fd-41a3-9e00-d0e0dbe0c983"
CAJEWF010000018.1	RepeatMasker	DNA/hAT-Tip100	8713740	8713968	991	-	.	ID="RND-5_FAMILY-1237";Tend="1728";Tstart="1499";shortTE="F";uid="dc5fd5f9-440a-4ef4-8a33-1dd9ee23a543"
CAJEWF010000018.1	RepeatMasker	DNA	7987237	7987688	2173	-	.	ID="RND-5_FAMILY-3187";Tend="1303";Tstart="872";shortTE="F";uid="f0a907a8-9f37-4a73-a127-671f1f010be7"
CAJEWF010000018.1	RepeatMasker	DNA	3941183	3941290	495	-	.	ID="RND-1_FAMILY-110";Tend="1398";Tstart="1291";shortTE="F";uid="e57f006d-d756-4c7f-a260-3abf60e97334"
CAJEWF010000018.1	RepeatMasker	LTR/Gypsy	1533952	1534209	1591	-	.	ID="RND-6_FAMILY-1649";Tend="1402";Tstart="1144";shortTE="F";uid="6621b23c-3b5e-4784-8d0b-78e94344266c"
CAJEWF010000018.1	RepeatMasker	LINE/L2	2434241	2434502	1595	-	.	ID="RND-5_FAMILY-4972";Tend="1245";Tstart="980";shortTE="F";uid="1a1e66e5-f7f2-44fb-aedb-2f57a078ab50"
CAJEWF010000018.1	RepeatMasker	Unknown	3704666	3704772	425	-	.	ID="RND-6_FAMILY-5435";Tend="172";Tstart="64";shortTE="F";uid="ad3c8190-1757-48ed-ad9a-bc19ebc8907d"
CAJEWF010000018.1	RepeatMasker	DNA	1779682	1779929	892	-	.	ID="RND-6_FAMILY-14136";Tend="1103";Tstart="830";shortTE="F";uid="6f6c3111-b720-4f85-bf92-3d62923cf2fa"
CAJEWF010000018.1	RepeatMasker	Unknown	7587537	7588146	5113	-	.	ID="RND-1_FAMILY-454";Tend="1523";Tstart="911";shortTE="F";uid="264eb5c6-eaba-480d-9ad1-3b9212fbb57f"
CAJEWF010000018.1	RepeatMasker	DNA	1302745	1302972	1878	-	.	ID="RND-4_FAMILY-183";Tend="1117";Tstart="890";shortTE="F";uid="4ef6fda8-3e0b-466e-9f2e-0293171e3d9d"
CAJEWF010000018.1	RepeatMasker	DNA	4454967	4455237	2149	-	.	ID="DNA-11_BTA";Tend="551";Tstart="280";shortTE="F";uid="d6d512d0-5af8-4170-ae16-0743747b682a"
CAJEWF010000018.1	RepeatMasker	Unknown	7541966	7542190	1028	-	.	ID="RND-5_FAMILY-1951";Tend="1560";Tstart="1374";shortTE="F";uid="a61adc82-290d-4715-9302-967fa82a0e9a"
CAJEWF010000018.1	RepeatMasker	DNA/Academ-1	6046226	6047310	1986	-	.	ID="RND-6_FAMILY-9361";TEgroup="ctg_18%7CRND-6_FAMILY-9361%7C1";Tend="1952";Tstart="673";shortTE="F";uid="849c830e-a31e-474d-9c24-962c472b8dc8"
CAJEWF010000018.1	RepeatMasker	DNA/PIF-Spy	8289072	8289522	3783	-	.	ID="ISL2EU-N1_BTA";Tend="1400";Tstart="946";shortTE="F";uid="79364a4d-05f7-4760-890f-2530de606718"
CAJEWF010000018.1	RepeatMasker	DNA/CMC-Transib	8752624	8752872	1414	-	.	ID="RND-5_FAMILY-5550";Tend="2133";Tstart="1879";shortTE="F";uid="0aaecb47-1f26-46b6-96b1-be1b0ceb0260"
CAJEWF010000018.1	RepeatMasker	DNA/hAT?	5144592	5144807	999	-	.	ID="RND-5_FAMILY-1660";Tend="1092";Tstart="869";shortTE="F";uid="abcf9b02-f342-42ae-8961-f9c1795f2b60"
CAJEWF010000018.1	RepeatMasker	DNA	1144406	1144529	437	-	.	ID="RND-6_FAMILY-8975";Tend="713";Tstart="577";shortTE="F";uid="00d9fd22-b1d7-42c4-bf73-e2e3bb33ad93"
CAJEWF010000018.1	RepeatMasker	Unknown	6112730	6112892	877	-	.	ID="RND-1_FAMILY-363";Tend="1054";Tstart="891";shortTE="F";uid="cc49e31d-11c6-4945-86b6-27ac1dc11907"
CAJEWF010000018.1	RepeatMasker	LTR/Gypsy	3645657	3645821	1443	-	.	ID="RND-6_FAMILY-1649";Tend="1137";Tstart="973";shortTE="F";uid="1c33fa5a-e0c7-42f2-8158-61478f8c5e00"
CAJEWF010000018.1	RepeatMasker	DNA/Academ-1	3898036	3898763	5734	-	.	ID="RND-1_FAMILY-406";Tend="1679";Tstart="962";shortTE="F";uid="88181326-6a9c-4f03-ae64-4b4d2c6eb363"
CAJEWF010000018.1	RepeatMasker	LINE/I	5096293	5096480	626	-	.	ID="RND-6_FAMILY-3469";Tend="2013";Tstart="1828";shortTE="F";uid="959281f5-8ffa-45c3-a400-58293d0736ca"
CAJEWF010000018.1	RepeatMasker	DNA/CMC-Chapaev-3	249269	249524	694	-	.	ID="RND-6_FAMILY-649";Tend="2834";Tstart="2587";shortTE="F";uid="92cedf32-2348-4721-a7ad-4252eeef6202"
CAJEWF010000018.1	RepeatMasker	Unknown	1807756	1807936	1224	-	.	ID="RND-4_FAMILY-384";Tend="1018";Tstart="838";shortTE="F";uid="b7f43db5-20cb-4e3e-92bd-b470f93e3005"
CAJEWF010000018.1	RepeatMasker	Unknown	7690051	7690236	1445	-	.	ID="RND-6_FAMILY-7080";Tend="1823";Tstart="1636";shortTE="F";uid="4d3ba7e6-5216-4acd-bb84-74df768a322e"
CAJEWF010000018.1	RepeatMasker	Unknown	3958284	3958498	1286	-	.	ID="RND-1_FAMILY-171";Tend="1138";Tstart="902";shortTE="F";uid="01ab5dbe-43fc-4ff9-b4c1-d09ebef02f2a"
CAJEWF010000018.1	RepeatMasker	LTR/Gypsy	6764864	6765277	1682	-	.	ID="RND-6_FAMILY-1646";Tend="1499";Tstart="1064";shortTE="F";uid="24d998b8-250d-4651-9543-ebb58ac95b07"
CAJEWF010000018.1	RepeatMasker	DNA	4727759	4728152	1905	-	.	ID="DNA-10_BTA";Tend="405";Tstart="2";shortTE="F";uid="2fac0ef5-c2ae-4126-b181-08a551842bc5"
CAJEWF010000018.1	RepeatMasker	LTR/Gypsy	5884371	5884624	1218	-	.	ID="RND-6_FAMILY-1646";Tend="1241";Tstart="987";shortTE="F";uid="02974797-bd33-49de-8c67-ecbf1ef9160b"
CAJEWF010000018.1	RepeatMasker	Unknown	5299060	5299380	1290	-	.	ID="RND-6_FAMILY-1750";Tend="1176";Tstart="815";shortTE="F";uid="446ca988-0c1b-46df-b955-a0570aca7109"
CAJEWF010000018.1	RepeatMasker	LTR/Gypsy	5038786	5039056	1184	-	.	ID="RND-6_FAMILY-417";Tend="1268";Tstart="926";shortTE="F";uid="26f02ad9-6a69-4e6a-9529-3fd23cb199dd"
CAJEWF010000018.1	RepeatMasker	Unknown	6753172	6753288	798	-	.	ID="RND-1_FAMILY-415";Tend="2423";Tstart="2309";shortTE="F";uid="53ca09d9-6651-4f68-b414-a34757a56bfc"
CAJEWF010000018.1	RepeatMasker	LTR/Gypsy	1377391	1377652	745	-	.	ID="RND-6_FAMILY-1649";Tend="1394";Tstart="1133";shortTE="F";uid="7dfd3d49-4d88-43e4-a5b2-897b202b18ed"
CAJEWF010000018.1	RepeatMasker	RC/Helitron	7089617	7090087	1492	-	.	ID="RND-4_FAMILY-1349";Tend="2087";Tstart="1631";shortTE="F";uid="134fd3af-4d5f-45dc-8842-8e98206a2d48"
CAJEWF010000018.1	RepeatMasker	DNA/hAT-hATm	8401025	8401416	2513	-	.	ID="HAT-N4_BTA";Tend="1362";Tstart="972";shortTE="F";uid="4dbc8333-cd02-45a5-ab8e-8dea3d031893"
CAJEWF010000018.1	RepeatMasker	DNA/hAT-Tip100	1499769	1499878	847	-	.	ID="RND-1_FAMILY-847";Tend="1487";Tstart="1377";shortTE="F";uid="657ca1c1-6d42-4d69-99d2-6a7be7b545aa"
CAJEWF010000018.1	RepeatMasker	DNA/TcMar-Tc1	2634554	2634751	1213	-	.	ID="RND-4_FAMILY-1919";Tend="1108";Tstart="902";shortTE="F";uid="a721f7d4-3e79-403d-923c-65cbc7961319"
CAJEWF010000018.1	RepeatMasker	DNA/hAT-Tip100	5449903	5450152	681	-	.	ID="RND-5_FAMILY-926";Tend="1621";Tstart="1380";shortTE="F";uid="d5e6e66c-2231-4456-b1f8-21d79eec35b8"
CAJEWF010000018.1	RepeatMasker	DNA	1190227	1190352	879	-	.	ID="RND-5_FAMILY-1857";Tend="4696";Tstart="4577";shortTE="F";uid="463eadd3-87df-4109-a2db-99baf3484380"
CAJEWF010000018.1	RepeatMasker	Unknown	1495547	1495658	643	-	.	ID="RND-4_FAMILY-143";Tend="1109";Tstart="998";shortTE="F";uid="990a04ed-2afc-46e3-9ccd-28322776de57"
CAJEWF010000018.1	RepeatMasker	DNA/hAT-Tip100	2805143	2805838	2968	-	.	ID="RND-5_FAMILY-4888";Tend="1787";Tstart="1122";shortTE="F";uid="3f23853a-2a2a-44e6-a04b-bc8aaa7b9427"
CAJEWF010000018.1	RepeatMasker	DNA/hAT-Tip100	2456599	2456793	1431	-	.	ID="RND-6_FAMILY-6685";Tend="1070";Tstart="876";shortTE="F";uid="ca0d372a-ab75-40f2-8476-58ad3aecf9c1"
CAJEWF010000018.1	RepeatMasker	DNA/CMC-EnSpm	2375490	2375636	938	-	.	ID="RND-6_FAMILY-1165";Tend="6447";Tstart="6305";shortTE="F";uid="e9eb9e87-dd95-40bb-8fdf-cef06812c720"
CAJEWF010000018.1	RepeatMasker	Unknown	8013863	8014216	2858	-	.	ID="RND-1_FAMILY-337";Tend="1340";Tstart="987";shortTE="F";uid="bd6ee010-96e9-4064-a603-3766405bbe8c"
CAJEWF010000018.1	RepeatMasker	DNA	5719272	5719410	984	-	.	ID="dna4-17b_bta";Tend="128";Tstart="4";shortTE="F";uid="d4e666c3-8137-48b2-8a09-9dd8c3f4e839"
CAJEWF010000018.1	RepeatMasker	Unknown	4179420	4179725	1478	-	.	ID="RND-3_FAMILY-763";Tend="1241";Tstart="927";shortTE="F";uid="0046fe2a-1da2-4fa7-9d23-8315fb9da405"
CAJEWF010000018.1	RepeatMasker	Unknown	5629342	5629486	923	-	.	ID="RND-5_FAMILY-2302";Tend="1101";Tstart="955";shortTE="F";uid="935f46c2-6337-459a-8d9e-8427dce3325e"
CAJEWF010000018.1	RepeatMasker	Unknown	80958	81549	737	-	.	ID="RND-3_FAMILY-72";Tend="1473";Tstart="860";shortTE="F";uid="c5e4a6cc-3d66-4335-b25f-da7b9bee2dc1"
CAJEWF010000018.1	RepeatMasker	Unknown	2611447	2611768	1890	-	.	ID="RND-6_FAMILY-694";Tend="1209";Tstart="889";shortTE="F";uid="e598d64f-8737-4999-b57b-18edaf47bfad"
CAJEWF010000018.1	RepeatMasker	Unknown	3407001	3407310	515	-	.	ID="RND-1_FAMILY-507";Tend="1248";Tstart="857";shortTE="F";uid="0b2530fb-fb4d-4da1-b3e1-f0b1606777cf"
CAJEWF010000018.1	RepeatMasker	LTR/Gypsy	8341322	8343311	1414	-	.	ID="GYPSY-18_BTA-I";Tend="5249";Tstart="3265";shortTE="F";uid="ab485f31-1c1b-4118-a55c-0683f0fe1688"
CAJEWF010000018.1	RepeatMasker	Unknown	1005137	1005383	1346	-	.	ID="RND-5_FAMILY-1778";Tend="1147";Tstart="902";shortTE="F";uid="a654304a-f815-422d-be0e-5692e32bf074"
CAJEWF010000018.1	RepeatMasker	DNA/CMC-EnSpm	1220524	1220631	521	-	.	ID="RND-6_FAMILY-6392";Tend="811";Tstart="702";shortTE="F";uid="9d7d2059-9f78-45ef-92ef-c1690f4bca0a"
CAJEWF010000018.1	RepeatMasker	DNA/hAT-Tip100	2088866	2089186	2985	-	.	ID="hat-n2_bta";Tend="825";Tstart="419";shortTE="F";uid="8a1387f5-5a49-4846-9239-395b23126da4"
CAJEWF010000018.1	RepeatMasker	RC/Helitron	7672782	7673135	726	-	.	ID="HELITRON-1N1B_BTA";Tend="610";Tstart="20";shortTE="F";uid="d2f21152-0646-4889-afbe-ff8a2125b7c4"
CAJEWF010000018.1	RepeatMasker	Unknown	2240818	2241061	635	-	.	ID="RND-5_FAMILY-114";Tend="1340";Tstart="956";shortTE="F";uid="6bbb1d0a-230b-4192-a51c-22097bab4562"
CAJEWF010000018.1	RepeatMasker	DNA/TcMar-Tc1	2714393	2714762	500	-	.	ID="RND-5_FAMILY-3206";Tend="1021";Tstart="651";shortTE="F";uid="f7d10cef-02a8-434e-9d15-a68ecd83b063"
CAJEWF010000018.1	RepeatMasker	Unknown	7013551	7013674	511	-	.	ID="RND-1_FAMILY-78";Tend="1078";Tstart="955";shortTE="F";uid="0881d511-04c9-442a-8987-f44075f54e38"
CAJEWF010000018.1	RepeatMasker	Unknown	518863	519092	1528	-	.	ID="RND-3_FAMILY-258";Tend="1002";Tstart="773";shortTE="F";uid="1a086112-a79e-4da8-9899-35dd74c58aa0"
CAJEWF010000018.1	RepeatMasker	DNA/TcMar-Tc1	5841869	5842085	1308	-	.	ID="RND-1_FAMILY-275";Tend="1197";Tstart="970";shortTE="F";uid="db46fd99-24ae-49f8-95d0-939565473cf9"
CAJEWF010000018.1	RepeatMasker	RC/Helitron	3917497	3917667	520	-	.	ID="RND-1_FAMILY-463";Tend="3047";Tstart="2873";shortTE="F";uid="5d10f542-545b-40a1-9349-44c2bd578153"
CAJEWF010000018.1	RepeatMasker	DNA/Kolobok	3850226	3850402	548	-	.	ID="RND-1_FAMILY-524";Tend="5283";Tstart="5115";shortTE="F";uid="63227e6d-62b8-4770-9ed8-3020b2c12e01"
CAJEWF010000018.1	RepeatMasker	LTR/Gypsy	7115355	7115689	1241	-	.	ID="RND-6_FAMILY-1649";Tend="1308";Tstart="974";shortTE="F";uid="0338343c-3425-4c17-ad0c-c97035d2d772"
CAJEWF010000018.1	RepeatMasker	DNA/hAT-Tip100	7065963	7066124	954	-	.	ID="RND-1_FAMILY-471";Tend="355";Tstart="190";shortTE="F";uid="5489ac38-0caf-4125-b16c-402e5e6f028d"
CAJEWF010000018.1	RepeatMasker	DNA/Kolobok	259037	259209	936	-	.	ID="RND-6_FAMILY-2985";Tend="2789";Tstart="2621";shortTE="F";uid="699a6e08-2a86-4f28-ae1f-8d41c0e556a6"
CAJEWF010000018.1	RepeatMasker	DNA/TcMar-Tc1	7334173	7334323	979	-	.	ID="RND-4_FAMILY-1919";Tend="1072";Tstart="903";shortTE="F";uid="f9583000-8bc7-4b2b-a60c-896aa6af54f9"
CAJEWF010000018.1	RepeatMasker	DNA/hAT-Tip100	1098480	1099406	6753	-	.	ID="RND-1_FAMILY-49";Tend="1864";Tstart="917";shortTE="F";uid="a3a1460a-e3d1-4ef5-a335-9214e0e53f74"
CAJEWF010000018.1	RepeatMasker	Unknown	5522472	5522643	754	-	.	ID="RND-6_FAMILY-6020";Tend="1547";Tstart="1383";shortTE="F";uid="3dcf1352-387b-4d7b-bcd8-6a4bf5ae0b43"
CAJEWF010000018.1	RepeatMasker	DNA/TcMar-Fot1	7622642	7622938	2098	-	.	ID="RND-6_FAMILY-10758";Tend="1577";Tstart="1281";shortTE="F";uid="d0fc189c-3f55-4ea7-8342-2bb4fc94f7c3"
CAJEWF010000018.1	RepeatMasker	Unknown	734499	734735	2071	-	.	ID="RND-6_FAMILY-778";Tend="1180";Tstart="945";shortTE="F";uid="fca2e34f-c04f-426d-985c-a734cae1551a"
CAJEWF010000018.1	RepeatMasker	Unknown	2734501	2734666	1224	-	.	ID="RND-4_FAMILY-384";Tend="1005";Tstart="840";shortTE="F";uid="2409936d-ce1b-41dc-8824-e7fe56ac2054"
CAJEWF010000018.1	RepeatMasker	Unknown	7954425	7954624	592	-	.	ID="RND-3_FAMILY-330";Tend="1318";Tstart="1123";shortTE="F";uid="59bbd1d7-59bd-473e-8074-6fb662e47975"
CAJEWF010000018.1	RepeatMasker	LTR/Gypsy	2117948	2118195	829	-	.	ID="RND-3_FAMILY-29";Tend="1332";Tstart="1083";shortTE="F";uid="3cb99700-c1c3-42f8-bfec-08dcbbbd43da"
CAJEWF010000018.1	RepeatMasker	DNA/CMC	631328	631557	834	-	.	ID="ENSPM-N1_BTA";Tend="226";Tstart="1";shortTE="F";uid="d6dab1f6-321a-44bc-bec3-e238cdadddb7"
CAJEWF010000018.1	RepeatMasker	LTR/Gypsy	5726035	5726507	1036	-	.	ID="RND-4_FAMILY-31";Tend="1785";Tstart="1289";shortTE="F";uid="f228a65f-e4d9-4974-b462-719060e2da53"
CAJEWF010000018.1	RepeatMasker	DNA/Academ-1	7807318	7807977	5314	-	.	ID="RND-1_FAMILY-406";Tend="1622";Tstart="965";shortTE="F";uid="4f5e25b7-fc66-46c0-927a-332acae55010"
CAJEWF010000018.1	RepeatMasker	DNA/CMC-Chapaev-3	6995643	6995829	672	-	.	ID="RND-6_FAMILY-649";Tend="1908";Tstart="1714";shortTE="F";uid="edebb25b-89b5-45f0-a5f8-2b4073265449"
CAJEWF010000018.1	RepeatMasker	DNA	6669602	6669842	856	-	.	ID="RND-3_FAMILY-28";Tend="1285";Tstart="1065";shortTE="F";uid="cc367011-9e7a-4804-88e2-a69f876008b4"
CAJEWF010000018.1	RepeatMasker	LINE/RTE	1797109	1797366	873	-	.	ID="RND-5_FAMILY-1939";Tend="1111";Tstart="845";shortTE="F";uid="8a07f307-3839-4ae2-84ab-616a40d597e2"
CAJEWF010000018.1	RepeatMasker	DNA/CMC-EnSpm	282606	282774	982	-	.	ID="rnd-6_family-6354";Tend="1904";Tstart="1768";shortTE="F";uid="72ce23fc-cf08-412e-b915-d0b180d0457c"
CAJEWF010000018.1	RepeatMasker	DNA	7596425	7596554	944	-	.	ID="RND-6_FAMILY-11069";Tend="1032";Tstart="902";shortTE="F";uid="309d65bc-a51d-43f0-ad70-d07676a95ce8"
CAJEWF010000018.1	RepeatMasker	DNA/Maverick	6697255	6697429	914	-	.	ID="RND-2_FAMILY-28";Tend="1064";Tstart="881";shortTE="F";uid="dacdbf70-7e1b-41f7-9cd1-d5d27610bf4f"
CAJEWF010000018.1	RepeatMasker	DNA	8335924	8336042	500	-	.	ID="RND-1_FAMILY-86";Tend="1087";Tstart="963";shortTE="F";uid="11bcfd56-f806-4e9a-82c0-7e8ccfc54f77"
CAJEWF010000018.1	RepeatMasker	Unknown	7318422	7318620	1055	-	.	ID="RND-1_FAMILY-96";Tend="1113";Tstart="905";shortTE="F";uid="f6af7145-d565-4792-a02f-ea47fedfbf2e"
CAJEWF010000018.1	RepeatMasker	DNA/hAT-Tip100	465014	465175	1011	-	.	ID="HAT-N7_BTA";Tend="782";Tstart="620";shortTE="F";uid="5949da93-79f3-4e42-9f31-2d932e9ee2f1"
CAJEWF010000018.1	RepeatMasker	Unknown	4094682	4094871	568	-	.	ID="RND-1_FAMILY-217";Tend="1261";Tstart="1077";shortTE="F";uid="f61b9a08-ad85-46a4-835b-5fdded806dc6"
CAJEWF010000018.1	RepeatMasker	DNA/TcMar-Tc1	1456151	1456354	1446	-	.	ID="RND-4_FAMILY-1919";Tend="1102";Tstart="902";shortTE="F";uid="cba9490e-4a2a-41cd-b3bf-ce5c0e3dc2b9"
CAJEWF010000018.1	RepeatMasker	LTR/Gypsy	4582320	4583097	1920	-	.	ID="RND-6_FAMILY-417";Tend="1401";Tstart="552";shortTE="F";uid="8a0b0217-3eb7-4873-a9dc-579cb29e5590"
CAJEWF010000018.1	RepeatMasker	DNA/Sola-2	5181787	5182006	812	-	.	ID="RND-5_FAMILY-31";Tend="3892";Tstart="3677";shortTE="F";uid="c30134ce-4597-404b-b247-cbd0b7081d3b"
CAJEWF010000018.1	RepeatMasker	LINE/R1	5170562	5170722	494	-	.	ID="RND-6_FAMILY-1164";Tend="6624";Tstart="6461";shortTE="F";uid="12b7012d-94fc-4fa1-af73-ce2a551ecdfb"
CAJEWF010000018.1	RepeatMasker	DNA	4093789	4094059	1486	-	.	ID="RND-1_FAMILY-136";Tend="1171";Tstart="906";shortTE="F";uid="8f780129-2fc3-497e-bf64-8061b30083e6"
CAJEWF010000018.1	RepeatMasker	DNA/CMC	8691270	8691396	536	-	.	ID="RND-4_FAMILY-1664";Tend="946";Tstart="817";shortTE="F";uid="3fd15a16-7a56-4d31-8d29-483324cbf414"
CAJEWF010000018.1	RepeatMasker	DNA/hAT-Tip100	4392295	4392471	664	-	.	ID="RND-1_FAMILY-5";Tend="1992";Tstart="1816";shortTE="F";uid="05211321-4813-4968-879d-9d2e6217dac7"
CAJEWF010000018.1	RepeatMasker	Unknown	917069	917633	3916	-	.	ID="RND-3_FAMILY-932";Tend="1452";Tstart="885";shortTE="F";uid="7d411293-a6c6-4b93-9157-3adefdd5938f"
CAJEWF010000018.1	RepeatMasker	LTR/Gypsy	4909438	4910091	1843	-	.	ID="RND-4_FAMILY-369";Tend="1631";Tstart="908";shortTE="F";uid="daa3b040-0556-4e04-8abe-e7238b9cde1c"
CAJEWF010000018.1	RepeatMasker	DNA/hAT-Tip100	6559640	6559981	3137	-	.	ID="hat-n2_bta";Tend="825";Tstart="389";shortTE="F";uid="da536fb3-b550-4b14-a6aa-fcf888d95e04"
CAJEWF010000018.1	RepeatMasker	Unknown	5081425	5081924	2929	-	.	ID="RND-4_FAMILY-1071";Tend="1404";Tstart="868";shortTE="F";uid="b2f912df-c175-4864-a99e-395bcafb3637"
CAJEWF010000018.1	RepeatMasker	DNA/CMC-EnSpm	1737590	1737738	1026	-	.	ID="RND-6_FAMILY-2037";Tend="1402";Tstart="1254";shortTE="F";uid="ba66d5cf-0702-4931-837f-48db50d35b60"
CAJEWF010000018.1	RepeatMasker	Unknown	463693	463910	1659	-	.	ID="RND-1_FAMILY-893";Tend="1191";Tstart="970";shortTE="F";uid="20a6f51d-1d25-4418-bd21-72d56ae9abf7"
CAJEWF010000018.1	RepeatMasker	LTR/Gypsy	2020860	2021311	2012	-	.	ID="RND-3_FAMILY-443";Tend="1290";Tstart="837";shortTE="F";uid="7f499709-d301-4e98-a1f2-f391080dd4bd"
CAJEWF010000018.1	RepeatMasker	DNA	6216872	6217446	2151	-	.	ID="RND-6_FAMILY-4740";Tend="705";Tstart="195";shortTE="F";uid="812fa3e0-4e63-4a30-bc0f-5922ebaa4b2a"
CAJEWF010000018.1	RepeatMasker	LINE/L2	5150485	5150744	1789	-	.	ID="RND-1_FAMILY-164";Tend="1173";Tstart="914";shortTE="F";uid="e70566bf-364c-4b38-9698-3f892da6f954"
CAJEWF010000018.1	RepeatMasker	DNA	7501293	7501445	770	-	.	ID="rnd-5_family-1857";Tend="4724";Tstart="4587";shortTE="F";uid="bded7d3f-9372-49b7-a7e8-06ac860af67f"
CAJEWF010000018.1	RepeatMasker	DNA/PIF-Spy	6370391	6370494	476	-	.	ID="RND-1_FAMILY-203";Tend="921";Tstart="818";shortTE="F";uid="9eabd3cc-152e-4ddf-a06f-e918e1cd10e2"
CAJEWF010000018.1	RepeatMasker	DNA/CMC-EnSpm	6810989	6811201	1318	-	.	ID="RND-1_FAMILY-56";Tend="1148";Tstart="932";shortTE="F";uid="461093f2-49a1-4a61-8b57-73f4a27e8e46"
CAJEWF010000018.1	RepeatMasker	DNA/CMC	6017857	6018066	1146	-	.	ID="RND-5_FAMILY-957";Tend="1087";Tstart="881";shortTE="F";uid="d72108b5-37cb-42aa-8a90-8a1919066b8b"
CAJEWF010000018.1	RepeatMasker	DNA	2700908	2701177	1939	-	.	ID="DNA-11_BTA";Tend="547";Tstart="275";shortTE="F";uid="078c934b-9266-454e-9c51-9d371de00671"
CAJEWF010000018.1	RepeatMasker	DNA	2180107	2180721	2048	-	.	ID="DNA-11_BTA";Tend="551";Tstart="1";shortTE="F";uid="2ccfa45b-0bee-4492-9dc9-e2bc8f95d9ea"
CAJEWF010000018.1	RepeatMasker	DNA/CMC-Chapaev-3	8594431	8594581	1120	-	.	ID="RND-6_FAMILY-649";Tend="1919";Tstart="1766";shortTE="F";uid="db724041-2654-4e6f-af92-4145a7609ebd"
CAJEWF010000018.1	RepeatMasker	DNA	4065804	4066075	459	-	.	ID="RND-6_FAMILY-7299";Tend="1587";Tstart="1291";shortTE="F";uid="bc52c292-5ff0-41a7-9f9b-8e457346d37a"
CAJEWF010000018.1	RepeatMasker	DNA/CMC-Transib	8650109	8650288	951	-	.	ID="RND-5_FAMILY-2303";Tend="930";Tstart="758";shortTE="F";uid="2e6a6b14-9659-4e9d-8810-af33ad61cf7a"
CAJEWF010000018.1	RepeatMasker	RC/Helitron	1256516	1256743	840	-	.	ID="RND-4_FAMILY-1349";Tend="1052";Tstart="834";shortTE="F";uid="b057b3f7-1851-407d-9833-b80d345d5b86"
CAJEWF010000018.1	RepeatMasker	LINE/I-Jockey	3611202	3611348	824	-	.	ID="RND-4_FAMILY-756";Tend="2888";Tstart="2748";shortTE="F";uid="4c515d1a-efe3-49c6-a57b-87ce54532b7a"
CAJEWF010000018.1	RepeatMasker	Unknown	8267866	8269805	15414	-	.	ID="RND-5_FAMILY-2069";Tend="2686";Tstart="755";shortTE="F";uid="5d478510-1816-4a1b-97ac-0cd06a8ab3cb"
CAJEWF010000018.1	RepeatMasker	LTR/Gypsy	5409866	5410120	1439	-	.	ID="RND-6_FAMILY-1646";Tend="1499";Tstart="1245";shortTE="F";uid="e34d0696-1c46-43c0-a9f2-e746dcb49bb6"
CAJEWF010000018.1	RepeatMasker	Unknown	9004204	9004693	3340	-	.	ID="RND-6_FAMILY-13737";Tend="1352";Tstart="835";shortTE="F";uid="58ede405-7ed9-4b66-bb44-b1f7f5e7a2d5"
CAJEWF010000018.1	RepeatMasker	DNA	7207819	7207948	1063	-	.	ID="RND-6_FAMILY-11069";Tend="1031";Tstart="902";shortTE="F";uid="62476c52-1c55-47ec-a963-b554fc2506af"
CAJEWF010000018.1	RepeatMasker	Unknown	5103128	5103294	1191	-	.	ID="RND-2_FAMILY-63";Tend="1033";Tstart="870";shortTE="F";uid="c0547d95-2f61-4585-96fc-774bdd32ad0b"
CAJEWF010000018.1	RepeatMasker	LTR/Gypsy	2572447	2572693	1114	-	.	ID="RND-6_FAMILY-1646";Tend="1499";Tstart="1252";shortTE="F";uid="87b8a161-49af-426d-9618-1674d446a71d"
CAJEWF010000018.1	RepeatMasker	DNA/TcMar-Tc1	7493924	7494105	1105	-	.	ID="RND-4_FAMILY-1919";Tend="1107";Tstart="901";shortTE="F";uid="16000c3a-f534-4e06-a877-8bbf3c6528d1"
CAJEWF010000018.1	RepeatMasker	DNA/CMC	490987	491216	1527	-	.	ID="RND-5_FAMILY-957";Tend="1087";Tstart="859";shortTE="F";uid="3b4c26ba-a403-4878-9b4d-005cedf21047"
CAJEWF010000018.1	RepeatMasker	DNA/hAT-hATm	3253267	3253487	1166	-	.	ID="RND-5_FAMILY-832";Tend="420";Tstart="238";shortTE="F";uid="ea8a2954-11d5-44dc-8cdd-f1bf89dd3e95"
CAJEWF010000018.1	RepeatMasker	DNA/hAT-Tip100	3759361	3759610	796	-	.	ID="RND-6_FAMILY-6685";Tend="1070";Tstart="827";shortTE="F";uid="69c45e20-0dd3-4442-9eef-4fb3cf491728"
CAJEWF010000018.1	RepeatMasker	DNA	2210011	2210167	514	-	.	ID="DNA-5_BTA";Tend="171";Tstart="4";shortTE="F";uid="4f898550-7553-4adb-9aa4-c1a927553ce2"
CAJEWF010000018.1	RepeatMasker	DNA/CMC-Transib	6775796	6775951	1195	-	.	ID="RND-5_FAMILY-2303";Tend="929";Tstart="773";shortTE="F";uid="7464ec27-50d3-4ebe-ae0c-0731b393685d"
CAJEWF010000018.1	RepeatMasker	Unknown	4344033	4344193	1027	-	.	ID="RND-2_FAMILY-63";Tend="1014";Tstart="852";shortTE="F";uid="fc2af58c-f2e5-4258-8c60-d761a1b79b57"
CAJEWF010000018.1	RepeatMasker	DNA	5891619	5891747	1093	-	.	ID="RND-6_FAMILY-11069";Tend="1029";Tstart="901";shortTE="F";uid="69d35a37-b2c4-434c-8000-0fc59a21bdda"
CAJEWF010000018.1	RepeatMasker	DNA/Kolobok	5792833	5793078	1979	-	.	ID="RND-6_FAMILY-6547";Tend="890";Tstart="642";shortTE="F";uid="a4c02b38-5deb-4f30-a04d-139f20ea8f0e"
CAJEWF010000018.1	RepeatMasker	DNA	5904801	5905081	1995	-	.	ID="DNA-11_BTA";Tend="549";Tstart="274";shortTE="F";uid="f7009986-20ab-4f08-ae98-0fe17a6d287b"
CAJEWF010000018.1	RepeatMasker	DNA/TcMar-Tc1	5836796	5836965	1371	-	.	ID="RND-6_FAMILY-2291";Tend="935";Tstart="764";shortTE="F";uid="6a9f7d74-40a2-4a8c-8d87-e38acbdd9061"
CAJEWF010000018.1	RepeatMasker	DNA	1742437	1742994	3929	-	.	ID="DNA-4_BTA";Tend="554";Tstart="1";shortTE="F";uid="ba07835d-0033-4435-84ad-0e289a5b0f0e"
CAJEWF010000018.1	RepeatMasker	DNA	4146557	4146834	1479	-	.	ID="DNA-11_BTA";Tend="279";Tstart="8";shortTE="F";uid="4b015e4b-358b-46e5-bb2f-9ce6e5fa2b72"
CAJEWF010000018.1	RepeatMasker	DNA/PIF-Spy	8261190	8262319	9637	-	.	ID="ISL2EU-6N1_BTA";Tend="1139";Tstart="1";shortTE="F";uid="719fd1d2-b483-4eca-a529-4b2f2b2469de"
CAJEWF010000018.1	RepeatMasker	DNA/CMC	1457381	1457608	1715	-	.	ID="RND-5_FAMILY-957";Tend="1087";Tstart="859";shortTE="F";uid="34f93ed4-93c0-4bae-92a7-b649564b3dfc"
CAJEWF010000018.1	RepeatMasker	DNA/TcMar-Pogo	8659265	8659480	1723	-	.	ID="RND-1_FAMILY-523";Tend="1143";Tstart="925";shortTE="F";uid="addf3650-d1f9-4059-afae-a56834bf785a"
CAJEWF010000018.1	RepeatMasker	LINE/RTE-BovB	1763440	1763684	1184	-	.	ID="RND-6_FAMILY-7272";TEgroup="ctg_18%7CRND-6_FAMILY-7272%7C1";Tend="4006";Tstart="3768";shortTE="F";uid="3daed8e6-75bf-4635-85e1-c419018e6a7e"
CAJEWF010000018.1	RepeatMasker	Unknown	6216443	6216879	1809	-	.	ID="RND-6_FAMILY-16091";Tend="1852";Tstart="1291";shortTE="F";uid="05001c82-fd9b-45cd-a002-96dec8ee3170"
CAJEWF010000018.1	RepeatMasker	DNA/CMC-EnSpm	1627374	1627475	407	-	.	ID="RND-1_FAMILY-61";Tend="1593";Tstart="1494";shortTE="F";uid="35346243-eaa8-4371-a627-d000a1025162"
CAJEWF010000018.1	RepeatMasker	DNA/hAT-Tip100	5528730	5529066	1496	-	.	ID="HAT-N2_BTA";Tend="390";Tstart="1";shortTE="F";uid="3a633286-e96c-4284-9005-9642853a92aa"
CAJEWF010000018.1	RepeatMasker	Unknown	1395929	1396244	2381	-	.	ID="RND-4_FAMILY-998";Tend="1248";Tstart="929";shortTE="F";uid="6a96d388-878b-4c20-a070-69abeb7f40d1"
CAJEWF010000018.1	RepeatMasker	DNA/PIF-Harbinger	2215192	2215447	1757	-	.	ID="RND-4_FAMILY-1090";Tend="1192";Tstart="937";shortTE="F";uid="726be3a3-d27a-4ab4-8667-58fa580754fa"
CAJEWF010000018.1	RepeatMasker	DNA/PIF-Spy	1253912	1255917	14807	-	.	ID="RND-6_FAMILY-7487";Tend="2496";Tstart="483";shortTE="F";uid="1a7027f3-da21-4219-87e5-c9c80796f901"
CAJEWF010000018.1	RepeatMasker	DNA/CMC	5457165	5457383	1587	-	.	ID="ENSPM-N1_BTA";Tend="222";Tstart="1";shortTE="F";uid="08b9bc4c-892d-409b-8390-1232d6f2f1b7"
CAJEWF010000018.1	RepeatMasker	DNA	2562872	2563145	1587	-	.	ID="DNA-11_BTA";Tend="551";Tstart="262";shortTE="F";uid="466ea767-1317-4f0a-8d3e-4cc7b7f73a52"
CAJEWF010000018.1	RepeatMasker	DNA	1745415	1745739	1732	-	.	ID="RND-4_FAMILY-211";Tend="1174";Tstart="845";shortTE="F";uid="541169d0-e51a-4b81-8680-4aec9a049639"
CAJEWF010000018.1	RepeatMasker	DNA/CMC	4007691	4007998	2381	-	.	ID="RND-1_FAMILY-81";Tend="1260";Tstart="947";shortTE="F";uid="744fff4d-cbdc-4f87-946d-ce78300740dd"
CAJEWF010000018.1	RepeatMasker	Unknown	4292634	4292879	1274	-	.	ID="RND-2_FAMILY-342";Tend="1035";Tstart="779";shortTE="F";uid="e6911da1-58f9-437c-bc22-7714eae07cec"
CAJEWF010000018.1	RepeatMasker	DNA	1065812	1065919	538	-	.	ID="RND-1_FAMILY-86";Tend="1353";Tstart="1247";shortTE="F";uid="9360811a-ecae-49f8-9e3e-d722484ea3c7"
CAJEWF010000018.1	RepeatMasker	Unknown	5599282	5599686	2402	-	.	ID="RND-6_FAMILY-2397";Tend="1291";Tstart="902";shortTE="F";uid="8ad0253d-a915-4b42-a0d1-9ea3b623d455"
CAJEWF010000018.1	RepeatMasker	DNA/Crypton-V	7211641	7211918	405	-	.	ID="RND-1_FAMILY-962";Tend="1781";Tstart="1477";shortTE="F";uid="7f223f82-8586-4461-a814-9ca5828b86d8"
CAJEWF010000018.1	RepeatMasker	DNA	3703000	3703191	1112	-	.	ID="RND-1_FAMILY-136";Tend="1170";Tstart="980";shortTE="F";uid="62e5bb96-dbc0-44a9-a4dc-d647fa828d16"
CAJEWF010000018.1	RepeatMasker	DNA	3690014	3690259	1296	-	.	ID="RND-4_FAMILY-746";Tend="1367";Tstart="1115";shortTE="F";uid="fe217275-eaaf-477e-9f75-24e3e6f5a585"
CAJEWF010000018.1	RepeatMasker	DNA/CMC-EnSpm	2525658	2525797	769	-	.	ID="RND-6_FAMILY-1912";Tend="1093";Tstart="953";shortTE="F";uid="39d54158-6b00-461c-a8e3-66cc09d1244a"
CAJEWF010000018.1	RepeatMasker	Unknown	8492733	8493037	1265	-	.	ID="RND-1_FAMILY-729";Tend="1092";Tstart="800";shortTE="F";uid="fe50349c-4f96-4b68-8c02-d09bba8ee58a"
CAJEWF010000018.1	RepeatMasker	LTR/Gypsy	3442717	3443197	2466	-	.	ID="RND-6_FAMILY-1646";Tend="1255";Tstart="740";shortTE="F";uid="faf2a242-2a61-446e-81f5-ff3f843e2115"
CAJEWF010000018.1	RepeatMasker	Unknown	1627855	1628025	865	-	.	ID="RND-5_FAMILY-1778";Tend="1145";Tstart="975";shortTE="F";uid="20327cc5-c468-4690-869e-b1f460e7ee06"
CAJEWF010000018.1	RepeatMasker	DNA	3432185	3434307	14296	-	.	ID="RND-5_FAMILY-3498";Tend="2181";Tstart="81";shortTE="F";uid="a4a92fe6-a023-47af-b9ab-6a18978273cc"
CAJEWF010000018.1	RepeatMasker	DNA/CMC-EnSpm	5182342	5182459	524	-	.	ID="RND-6_FAMILY-4914";Tend="3629";Tstart="3517";shortTE="F";uid="888ecb0d-74f4-4eba-b5a2-043b11dd8ffd"
CAJEWF010000018.1	RepeatMasker	DNA	7002289	7002793	4096	-	.	ID="DNA-1_BTA";Tend="504";Tstart="1";shortTE="F";uid="20f9dbcb-0691-48e4-a83d-c88425d3a50d"
CAJEWF010000018.1	RepeatMasker	Unknown	3771278	3771547	1215	-	.	ID="RND-3_FAMILY-763";Tend="1240";Tstart="956";shortTE="F";uid="50c1fe61-5da5-4cde-8845-37a732d25a63"
CAJEWF010000018.1	RepeatMasker	DNA/hAT-Tip100	3216290	3217553	8902	-	.	ID="RND-1_FAMILY-68";TEgroup="ctg_18%7CRND-1_FAMILY-68%7C2";Tend="2284";Tstart="767";shortTE="F";uid="cdf0c53f-bcfd-4d04-a12e-c86e1f60e76e"
CAJEWF010000018.1	RepeatMasker	Unknown	5679994	5680168	486	-	.	ID="RND-5_FAMILY-1547";Tend="1507";Tstart="1325";shortTE="F";uid="833e714d-d9b1-47fe-8a8e-6e4265d6dc4b"
CAJEWF010000018.1	RepeatMasker	Unknown	6324654	6325299	999	-	.	ID="RND-6_FAMILY-11755";TEgroup="ctg_18%7CRND-6_FAMILY-11755%7C1";Tend="1915";Tstart="610";shortTE="F";uid="8d70340c-e46e-45fb-afbb-b6decee105ff"
CAJEWF010000018.1	RepeatMasker	Unknown	916822	917068	1347	-	.	ID="RND-5_FAMILY-38";Tend="1229";Tstart="982";shortTE="F";uid="1056b32d-f910-4ac7-90ab-d5f378923974"
CAJEWF010000018.1	RepeatMasker	DNA	2634425	2634529	462	-	.	ID="RND-5_FAMILY-3646";Tend="5083";Tstart="4982";shortTE="F";uid="3d67e1b7-c037-46b8-91b9-0d13e77de741"
CAJEWF010000018.1	RepeatMasker	DNA/TcMar-Tc1	8158606	8158828	1406	-	.	ID="RND-6_FAMILY-8393";Tend="1501";Tstart="1283";shortTE="F";uid="58cfdbde-6eda-480c-b7c7-e3b524ed977c"
CAJEWF010000018.1	RepeatMasker	DNA/Sola-2	1074584	1074690	808	-	.	ID="RND-5_FAMILY-31";Tend="862";Tstart="760";shortTE="F";uid="2370a09e-4253-4d41-99b3-2b0c96d867e4"
CAJEWF010000018.1	RepeatMasker	DNA	6996282	6996432	753	-	.	ID="DNA-11_BTA";Tend="439";Tstart="301";shortTE="F";uid="2fc68622-a574-4e96-91ab-d420493d62ac"
CAJEWF010000018.1	RepeatMasker	Unknown	4963635	4963802	1365	-	.	ID="RND-4_FAMILY-384";Tend="1005";Tstart="838";shortTE="F";uid="855ff6f9-0451-43de-83c8-994e9275b141"
CAJEWF010000018.1	RepeatMasker	Unknown	2528060	2528216	691	-	.	ID="RND-6_FAMILY-1734";Tend="1173";Tstart="1018";shortTE="F";uid="3135ec92-ba07-461a-ba6d-58de6e9fb550"
CAJEWF010000018.1	RepeatMasker	DNA	6369465	6370031	1553	-	.	ID="rnd-5_family-971";Tend="1198";Tstart="742";shortTE="F";uid="0e4abf4a-5888-4a47-9696-77bf3d5e5a88"
CAJEWF010000018.1	RepeatMasker	Unknown	7171494	7171700	1281	-	.	ID="RND-6_FAMILY-1734";Tend="1167";Tstart="963";shortTE="F";uid="50ce2fe9-3958-4842-86f6-58be4c53d623"
CAJEWF010000018.1	RepeatMasker	DNA/CMC-Chapaev-3	8952779	8954157	11208	-	.	ID="RND-1_FAMILY-878";Tend="2169";Tstart="801";shortTE="F";uid="5a566b33-f422-43b3-b548-d1a827d9838b"
CAJEWF010000018.1	RepeatMasker	DNA	8058724	8058995	2280	-	.	ID="RND-5_FAMILY-852";Tend="1401";Tstart="1130";shortTE="F";uid="274ec511-1c71-4ea8-b8a4-b87826cb7b86"
CAJEWF010000018.1	RepeatMasker	Unknown	8669787	8670148	2546	-	.	ID="RND-1_FAMILY-335";Tend="1264";Tstart="914";shortTE="F";uid="67f0754f-557f-47b2-8c3d-f8d530b099ed"
CAJEWF010000018.1	RepeatMasker	DNA/TcMar-Tc1	633159	633350	1034	-	.	ID="RND-4_FAMILY-1919";Tend="1103";Tstart="890";shortTE="F";uid="3359f58d-58ea-4f05-8d32-efa439c0bca9"
CAJEWF010000018.1	RepeatMasker	DNA/hAT-hATm	2859061	2861574	21941	-	.	ID="RND-6_FAMILY-7035";Tend="3046";Tstart="526";shortTE="F";uid="080ad14a-9a93-4666-b116-586c0a3f836e"
CAJEWF010000018.1	RepeatMasker	DNA/CMC-EnSpm	5951004	5951138	613	-	.	ID="RND-6_FAMILY-813";Tend="1133";Tstart="999";shortTE="F";uid="0a1ea908-6d88-4bb2-abb5-88e7d931213e"
CAJEWF010000018.1	RepeatMasker	LTR/Pao	4581143	4581372	1528	-	.	ID="RND-4_FAMILY-367";Tend="1511";Tstart="1283";shortTE="F";uid="b897259c-8a86-45ac-82c3-940fe2484148"
CAJEWF010000018.1	RepeatMasker	LINE/CR1	2329236	2329397	467	-	.	ID="RND-5_FAMILY-2416";Tend="3666";Tstart="3506";shortTE="F";uid="74c0c2d3-71be-4dcd-9c53-7569201b4046"
CAJEWF010000018.1	RepeatMasker	DNA	629223	629782	3823	-	.	ID="DNA-4_BTA";Tend="554";Tstart="3";shortTE="F";uid="04de0ed5-3422-46d8-a641-a4eafd1302a4"
CAJEWF010000018.1	RepeatMasker	DNA/CMC-EnSpm	459849	460065	1497	-	.	ID="RND-2_FAMILY-41";Tend="1225";Tstart="1001";shortTE="F";uid="a0b7eca0-1c19-44c1-ba85-9085236db5aa"
CAJEWF010000018.1	RepeatMasker	Unknown	5929229	5929638	2975	-	.	ID="RND-1_FAMILY-449";Tend="1364";Tstart="937";shortTE="F";uid="f161d3d6-9cbc-4706-9c15-736ba802fa9c"
CAJEWF010000018.1	RepeatMasker	DNA	6573757	6573925	509	-	.	ID="RND-1_FAMILY-206";Tend="1529";Tstart="1364";shortTE="F";uid="daa1100a-30be-4bdc-9b7d-41cc569b279c"
CAJEWF010000018.1	RepeatMasker	DNA	3038668	3038985	2073	-	.	ID="RND-4_FAMILY-1880";Tend="1239";Tstart="940";shortTE="F";uid="5fda3c5e-92aa-4c6b-9c53-bf9ffedabe67"
CAJEWF010000018.1	RepeatMasker	DNA	1759257	1760385	7289	-	.	ID="rnd-1_family-491";Tend="1885";Tstart="116";shortTE="F";uid="713088ca-3228-4012-8a4d-2619e4b08d70"
CAJEWF010000018.1	RepeatMasker	DNA/CMC-EnSpm	7077523	7077941	3290	-	.	ID="ENSPM-N3_BTA";Tend="414";Tstart="1";shortTE="F";uid="867aef57-142d-4881-a8a4-2906c31a9b97"
CAJEWF010000018.1	RepeatMasker	Unknown	6366037	6366768	4602	-	.	ID="RND-1_FAMILY-666";Tend="1688";Tstart="954";shortTE="F";uid="7f29981d-6f00-422a-b4c0-bda1863cd0cc"
CAJEWF010000018.1	RepeatMasker	Unknown	1576497	1576785	1182	-	.	ID="RND-1_FAMILY-36";Tend="1206";Tstart="955";shortTE="F";uid="bc6d4184-abca-4468-8410-15dfdf88fa13"
CAJEWF010000018.1	RepeatMasker	DNA/hAT-Tip100	2089430	2089756	2985	-	.	ID="hat-n2_bta";Tend="418";Tstart="1";shortTE="F";uid="464103af-93f6-46e7-b97c-08d5dc5aaa1d"
CAJEWF010000018.1	RepeatMasker	DNA	1118879	1119145	2136	-	.	ID="RND-6_FAMILY-14136";Tend="1104";Tstart="829";shortTE="F";uid="47e66a41-7061-41c0-8a1f-401a7c2098e6"
CAJEWF010000018.1	RepeatMasker	DNA/Sola-2	8594582	8594746	732	-	.	ID="RND-6_FAMILY-3127";Tend="1416";Tstart="1128";shortTE="F";uid="f722e314-5f44-4d6a-85be-f5eca1ae2e51"
CAJEWF010000018.1	RepeatMasker	DNA/Sola-2	1641421	1641559	642	-	.	ID="RND-6_FAMILY-3279";Tend="1924";Tstart="1786";shortTE="F";uid="fe54c852-8cf4-45b8-b9c4-822c270fe44f"
CAJEWF010000018.1	RepeatMasker	DNA/CMC-Transib	6888215	6888390	929	-	.	ID="RND-5_FAMILY-2303";Tend="928";Tstart="766";shortTE="F";uid="09cc028e-8181-4634-9aee-878d1629c4ba"
CAJEWF010000018.1	RepeatMasker	DNA/hAT-Ac	94554	95008	2248	-	.	ID="RND-1_FAMILY-766";Tend="1376";Tstart="900";shortTE="F";uid="db36c356-f608-4c20-a942-4ecf4ac9a85e"
CAJEWF010000018.1	RepeatMasker	DNA/PIF-Harbinger	7943248	7943496	1160	-	.	ID="RND-4_FAMILY-1090";Tend="1198";Tstart="950";shortTE="F";uid="2fa11a34-f27e-4337-a767-80047e707ecf"
CAJEWF010000018.1	RepeatMasker	DNA/hAT?	1408943	1409249	1176	-	.	ID="HAT-N6_BTA";Tend="311";Tstart="1";shortTE="F";uid="a68a6ed7-e8b1-4cb6-9fd2-1ca9e09169dc"
CAJEWF010000018.1	RepeatMasker	Unknown	2182556	2182723	1359	-	.	ID="RND-4_FAMILY-384";Tend="1006";Tstart="839";shortTE="F";uid="258b361c-b721-4972-8907-96bf96b2ff70"
CAJEWF010000018.1	RepeatMasker	Unknown	7082422	7082651	985	-	.	ID="RND-1_FAMILY-108";Tend="1193";Tstart="961";shortTE="F";uid="d44040a8-fb26-4e8a-b519-1202f2fe5fc3"
CAJEWF010000018.1	RepeatMasker	DNA/hAT-Tip100	5451843	5451985	827	-	.	ID="HAT-N2_BTA";Tend="149";Tstart="1";shortTE="F";uid="1377dc72-45aa-454c-a3c5-bf6167c0a61a"
CAJEWF010000018.1	RepeatMasker	DNA/TcMar-Tc1	8437093	8437785	990	-	.	ID="MARINER-N1_BTA";TEgroup="ctg_18%7CMARINER-N1_BTA%7C3";Tend="403";Tstart="8";shortTE="F";uid="de8b28e8-0ac3-4fb1-8ff2-4f086ef6ce66"
CAJEWF010000018.1	RepeatMasker	Unknown	8086618	8087057	2848	-	.	ID="RND-4_FAMILY-21";Tend="1405";Tstart="979";shortTE="F";uid="117f971f-6248-4315-8c79-a513174bc068"
CAJEWF010000018.1	RepeatMasker	Unknown	7204556	7204657	448	-	.	ID="RND-6_FAMILY-694";Tend="1209";Tstart="1137";shortTE="F";uid="dedc2a91-7a6e-4919-bfd8-f1f8afba0655"
CAJEWF010000018.1	RepeatMasker	DNA	4471220	4471374	562	-	.	ID="DNA-5_BTA";Tend="156";Tstart="1";shortTE="F";uid="a6626a63-713e-49e1-9880-98bb1e655256"
CAJEWF010000018.1	RepeatMasker	DNA/Kolobok	7380328	7380746	2973	-	.	ID="RND-4_FAMILY-1697";Tend="1368";Tstart="949";shortTE="F";uid="3f5e5e5c-b55d-4973-9b5c-ae01a5697990"
CAJEWF010000018.1	RepeatMasker	DNA/CMC-Transib	7027710	7028091	1039	-	.	ID="RND-5_FAMILY-2303";TEgroup="ctg_18%7CRND-5_FAMILY-2303%7C6";Tend="936";Tstart="766";shortTE="F";uid="8d93ddb5-ba85-4dae-897c-20c645daeb3d"
CAJEWF010000018.1	RepeatMasker	DNA/hAT-Tip100	2062565	2063066	3765	-	.	ID="HAT-N7_BTA";Tend="1175";Tstart="684";shortTE="F";uid="6561725a-de76-42d6-ad38-72d05ab9a466"
CAJEWF010000018.1	RepeatMasker	DNA	2687820	2688169	784	-	.	ID="dna-10_bta";Tend="415";Tstart="197";shortTE="F";uid="3c2b152b-3bd5-42a5-8dfb-7263e70fed4f"
CAJEWF010000018.1	RepeatMasker	Unknown	389230	389584	1152	-	.	ID="RND-3_FAMILY-432";Tend="1325";Tstart="968";shortTE="F";uid="5eac1d09-18a5-4b5d-b4cc-0c51aa8d6f06"
CAJEWF010000018.1	RepeatMasker	Unknown	4139452	4139587	860	-	.	ID="RND-1_FAMILY-257";Tend="1215";Tstart="1084";shortTE="F";uid="8fb903e0-78c6-4f4c-83ab-90a85cb6ccfa"
CAJEWF010000018.1	RepeatMasker	DNA/hAT-hATm	5960065	5960566	1147	-	.	ID="RND-5_FAMILY-832";TEgroup="ctg_18%7CRND-5_FAMILY-832%7C1";Tend="4941";Tstart="3437";shortTE="F";uid="0f5acb57-78a3-4100-b540-8b2446327d53"
CAJEWF010000018.1	RepeatMasker	DNA	523827	524380	4175	-	.	ID="DNA-4_BTA";Tend="554";Tstart="1";shortTE="F";uid="1de28dd8-5819-48ae-a3fb-36aad15f70ff"
CAJEWF010000018.1	RepeatMasker	RC/Helitron	2468262	2468507	552	-	.	ID="RND-6_FAMILY-9451";TEgroup="ctg_18%7CRND-6_FAMILY-9451%7C1";Tend="2414";Tstart="2257";shortTE="F";uid="23aba516-6d45-4ede-9e08-4611eef37dbf"
CAJEWF010000018.1	RepeatMasker	DNA/CMC-EnSpm	7043167	7043435	1726	-	.	ID="RND-6_FAMILY-1077";Tend="1174";Tstart="908";shortTE="F";uid="0c1dae4d-9fa6-4f87-88ab-1f2189c2a170"
CAJEWF010000018.1	RepeatMasker	RC/Helitron	1687440	1687650	437	-	.	ID="RND-5_FAMILY-142";TEgroup="ctg_18%7CRND-5_FAMILY-142%7C1";Tend="993";Tstart="914";shortTE="T";uid="4bd51c9b-d915-4ee3-a2c7-b542430476b0"
CAJEWF010000018.1	RepeatMasker	DNA	7670716	7671184	2149	-	.	ID="RND-6_FAMILY-1278";Tend="1296";Tstart="820";shortTE="F";uid="90152668-cb79-4919-b5a0-502af011cace"
CAJEWF010000018.1	RepeatMasker	Unknown	4965372	4965515	567	-	.	ID="RND-3_FAMILY-763";Tend="1238";Tstart="1064";shortTE="F";uid="e21195ac-9029-4ccb-ac3f-946a9a6dbe23"
CAJEWF010000018.1	RepeatMasker	RC/Helitron	4651716	4652789	5987	-	.	ID="RND-1_FAMILY-803";Tend="1787";Tstart="856";shortTE="F";uid="768bc208-deb9-4f5d-8562-cc898159a35d"
CAJEWF010000018.1	RepeatMasker	Unknown	7157804	7158061	1174	-	.	ID="RND-6_FAMILY-1247";Tend="1212";Tstart="948";shortTE="F";uid="1f25b031-baa7-49ee-bbd2-1bb77848915f"
CAJEWF010000018.1	RepeatMasker	DNA	7626251	7626798	3140	-	.	ID="RND-6_FAMILY-3317";Tend="3269";Tstart="2735";shortTE="F";uid="3cd6aaa7-1617-424a-8942-03b982581645"
CAJEWF010000018.1	RepeatMasker	DNA/Academ-1	8144036	8146672	5899	-	.	ID="RND-5_FAMILY-307";TEgroup="ctg_18%7CRND-5_FAMILY-307%7C1";Tend="3306";Tstart="1588";shortTE="F";uid="4168a60e-f263-4f3e-adf5-f17b988e1423"
CAJEWF010000018.1	RepeatMasker	Unknown	6274027	6274321	1249	-	.	ID="RND-6_FAMILY-1777";Tend="1217";Tstart="875";shortTE="F";uid="fa2f1235-8eb2-49a8-98ba-4aa870f007be"
CAJEWF010000018.1	RepeatMasker	DNA/hAT-Tip100	5530475	5530997	3334	-	.	ID="HAT-N2_BTA";Tend="825";Tstart="286";shortTE="F";uid="1c2f03a2-8d99-4288-af4b-ad1ac7c96ebd"
CAJEWF010000018.1	RepeatMasker	DNA/hAT-Ac	4099122	4099362	680	-	.	ID="RND-6_FAMILY-4237";Tend="1588";Tstart="1336";shortTE="F";uid="a2003ffe-d3f3-4149-9f3e-f8703c891c7d"
CAJEWF010000018.1	RepeatMasker	Unknown	9058492	9058886	3277	-	.	ID="RND-1_FAMILY-351";Tend="2063";Tstart="1669";shortTE="F";uid="efa09e74-4633-4f30-8f70-888687afd429"
CAJEWF010000018.1	RepeatMasker	Unknown	2403666	2403835	1267	-	.	ID="RND-1_FAMILY-630";Tend="1251";Tstart="1085";shortTE="F";uid="5c78d092-12a0-4aa4-9322-3992d586082b"
CAJEWF010000018.1	RepeatMasker	RC/Helitron	706990	707127	1032	-	.	ID="RND-5_FAMILY-1779";Tend="1056";Tstart="920";shortTE="F";uid="eb2f0174-48ce-4411-a52c-36f03bb749ae"
CAJEWF010000018.1	RepeatMasker	DNA/CMC-EnSpm	7526058	7526312	1834	-	.	ID="RND-4_FAMILY-2404";Tend="1179";Tstart="925";shortTE="F";uid="40dc829b-7991-41cc-9994-51a0eae5b829"
CAJEWF010000018.1	RepeatMasker	LTR/Gypsy	4932070	4932195	559	-	.	ID="RND-5_FAMILY-56";Tend="1325";Tstart="1203";shortTE="F";uid="4b2b6dcf-065a-4f27-9a29-64dfa1e9e49d"
CAJEWF010000018.1	RepeatMasker	LTR/Gypsy	4495493	4495757	2048	-	.	ID="RND-3_FAMILY-25";Tend="1089";Tstart="825";shortTE="F";uid="5dd4e07c-92b0-4176-93d1-8d7b5bed3d71"
CAJEWF010000018.1	RepeatMasker	DNA/CMC-EnSpm	8096257	8096519	1331	-	.	ID="RND-6_FAMILY-10965";Tend="1070";Tstart="923";shortTE="F";uid="0f5f6dc8-aab6-416b-827f-dbbb39afd66e"
CAJEWF010000018.1	RepeatMasker	DNA/hAT-hATm	8214276	8215341	6931	-	.	ID="RND-5_FAMILY-5616";Tend="1718";Tstart="691";shortTE="F";uid="5f435fd0-5f62-44f4-a97b-3b792b3bb0f7"
CAJEWF010000018.1	RepeatMasker	LINE/Penelope	4794750	4794925	426	-	.	ID="RND-6_FAMILY-4407";Tend="1768";Tstart="1591";shortTE="F";uid="7e778770-11bc-4f09-9484-7348f59ec997"
CAJEWF010000018.1	RepeatMasker	DNA/TcMar-Mariner	562326	562465	813	-	.	ID="RND-1_FAMILY-702";Tend="1009";Tstart="865";shortTE="F";uid="a234457f-8524-4d48-ad25-dd1984538d06"
CAJEWF010000018.1	RepeatMasker	DNA/CMC-EnSpm	3932103	3932222	625	-	.	ID="RND-6_FAMILY-813";Tend="1119";Tstart="1000";shortTE="F";uid="1f07865b-886a-4a94-84ee-829722c91f98"
CAJEWF010000018.1	RepeatMasker	DNA/CMC-EnSpm	5456814	5456958	994	-	.	ID="RND-6_FAMILY-6354";Tend="1913";Tstart="1767";shortTE="F";uid="dec7d14c-bc27-4896-88b7-a291917939ac"
CAJEWF010000018.1	RepeatMasker	LTR/Gypsy	491475	491732	1169	-	.	ID="RND-6_FAMILY-1646";Tend="1500";Tstart="1245";shortTE="F";uid="861d3e64-8ab0-46a7-94a9-dbe7c32bc9c8"
CAJEWF010000018.1	RepeatMasker	DNA/hAT?	8012318	8012568	1641	-	.	ID="HAT-N6_BTA";Tend="295";Tstart="39";shortTE="F";uid="ea4bc6fd-23e4-4e3f-9323-bae42aa9d4e4"
CAJEWF010000018.1	RepeatMasker	DNA/Sola-2	6948456	6948665	558	-	.	ID="RND-6_FAMILY-14157";Tend="1716";Tstart="1387";shortTE="F";uid="919c68fe-b61b-43be-ad30-1a5656dcc595"
CAJEWF010000018.1	RepeatMasker	DNA/Kolobok	6089663	6090101	3329	-	.	ID="KOLOBOK-N2_BTA";Tend="442";Tstart="1";shortTE="F";uid="46740812-807d-468f-9d9c-cd36f4915b13"
CAJEWF010000018.1	RepeatMasker	Unknown	2806881	2807396	3453	-	.	ID="RND-1_FAMILY-951";Tend="1425";Tstart="915";shortTE="F";uid="13ed2865-90e1-4b17-85d4-1fab410a88e8"
CAJEWF010000018.1	RepeatMasker	DNA/TcMar-Tc1	7815727	7816165	3400	-	.	ID="RND-1_FAMILY-170";Tend="1356";Tstart="924";shortTE="F";uid="e741315b-5ee8-4a1c-9b04-385e01ec61f2"
CAJEWF010000018.1	RepeatMasker	DNA	1168596	1169091	3942	-	.	ID="DNA-1_BTA";Tend="504";Tstart="1";shortTE="F";uid="8dd1b3d8-9104-494a-b3cf-f19768dc0435"
CAJEWF010000018.1	RepeatMasker	Unknown	1154352	1154455	433	-	.	ID="RND-5_FAMILY-62";Tend="1092";Tstart="989";shortTE="F";uid="9ce31918-f5ae-403d-9072-a940f9d97db4"
CAJEWF010000018.1	RepeatMasker	DNA	5450381	5450540	1065	-	.	ID="rnd-6_family-11069";Tend="1031";Tstart="901";shortTE="F";uid="eb1da681-c91e-4938-8a77-dcd79531bf6e"
CAJEWF010000018.1	RepeatMasker	DNA	3913684	3913939	1047	-	.	ID="RND-5_FAMILY-2645";Tend="1259";Tstart="1004";shortTE="F";uid="df679bd3-dbb0-46de-a35d-7baabd14be90"
CAJEWF010000018.1	RepeatMasker	DNA	2802570	2802999	3068	-	.	ID="RND-5_FAMILY-3187";Tend="1302";Tstart="865";shortTE="F";uid="f79895c9-c404-4bec-83e7-5d68bf6ee544"
CAJEWF010000018.1	RepeatMasker	Unknown	7173523	7173687	487	-	.	ID="RND-3_FAMILY-432";Tend="1164";Tstart="1011";shortTE="F";uid="59eb0aff-6b20-4577-b349-99ebf912b7e6"
CAJEWF010000018.1	RepeatMasker	DNA/CMC	863924	864145	1520	-	.	ID="RND-5_FAMILY-957";Tend="1087";Tstart="869";shortTE="F";uid="dae808a3-3ad5-454d-9560-57c5e62a2fc4"
CAJEWF010000018.1	RepeatMasker	DNA/CMC	2650430	2650597	991	-	.	ID="RND-5_FAMILY-957";Tend="1028";Tstart="858";shortTE="F";uid="cf004372-fc5e-4a27-9585-50f95d089d20"
CAJEWF010000018.1	RepeatMasker	Unknown	7221826	7221987	863	-	.	ID="RND-4_FAMILY-29";Tend="1911";Tstart="1754";shortTE="F";uid="691e3334-269b-401a-9739-dd273e750b64"
CAJEWF010000018.1	RepeatMasker	DNA/Ginger-2	4001482	4001607	624	-	.	ID="RND-6_FAMILY-768";Tend="5282";Tstart="5155";shortTE="F";uid="54856829-60f8-475e-8b28-06c2e8c8fc4a"
CAJEWF010000018.1	RepeatMasker	RC/Helitron	6190263	6190396	590	-	.	ID="RND-6_FAMILY-103";Tend="962";Tstart="811";shortTE="F";uid="e1853747-8a6e-496f-80ee-ed3829e66df3"
CAJEWF010000018.1	RepeatMasker	Unknown	7636483	7636826	2522	-	.	ID="RND-5_FAMILY-3575";Tend="1414";Tstart="1071";shortTE="F";uid="a8e23fc6-f330-4c1f-83c1-c0b421fe5f3f"
CAJEWF010000018.1	RepeatMasker	Unknown	4295466	4295696	1259	-	.	ID="RND-5_FAMILY-1778";Tend="1147";Tstart="906";shortTE="F";uid="0bc2c3ca-afa5-4e5c-9fd6-04ec6c1c8ead"
CAJEWF010000018.1	RepeatMasker	DNA	7302914	7303810	7370	-	.	ID="RND-6_FAMILY-1993";Tend="5967";Tstart="5073";shortTE="F";uid="2871ce3f-b6c7-4b71-9ccc-fe668194271d"
CAJEWF010000018.1	RepeatMasker	LTR/Gypsy	4246668	4246943	1454	-	.	ID="RND-1_FAMILY-321";Tend="1172";Tstart="928";shortTE="F";uid="16c8121e-76c6-4869-b651-a1bac34236a9"
CAJEWF010000018.1	RepeatMasker	DNA/CMC-EnSpm	3934352	3934519	1244	-	.	ID="RND-6_FAMILY-1912";Tend="1119";Tstart="953";shortTE="F";uid="2ff8e590-75b1-419c-a6b9-63145fee901d"
CAJEWF010000018.1	RepeatMasker	DNA/CMC-EnSpm	7206567	7206743	478	-	.	ID="RND-6_FAMILY-6296";Tend="6386";Tstart="6181";shortTE="F";uid="12b92e5c-5937-4ad0-9db2-74536bddda77"
CAJEWF010000018.1	RepeatMasker	Unknown	5975700	5975966	1904	-	.	ID="RND-6_FAMILY-1752";Tend="1260";Tstart="969";shortTE="F";uid="f26ec52d-d69b-4148-b55e-0006284f8287"
CAJEWF010000018.1	RepeatMasker	DNA	7489060	7489249	1021	-	.	ID="RND-1_FAMILY-59";Tend="1258";Tstart="1068";shortTE="F";uid="581be996-e373-4d26-9533-0abf143f3934"
CAJEWF010000018.1	RepeatMasker	DNA/Crypton-V	4657899	4658060	858	-	.	ID="CRYPTONV-N2_BTA";Tend="956";Tstart="789";shortTE="F";uid="606f6c33-b77f-466f-b78a-1bfb80fd482b"
CAJEWF010000018.1	RepeatMasker	Unknown	3005070	3005894	5940	-	.	ID="RND-1_FAMILY-438";Tend="1747";Tstart="921";shortTE="F";uid="6e0492ae-8892-48be-aefd-c2916e27905e"
CAJEWF010000018.1	RepeatMasker	Unknown	7036648	7036834	574	-	.	ID="RND-6_FAMILY-1748";Tend="941";Tstart="764";shortTE="F";uid="3624cb2d-375d-4ff4-8005-dc6cb89871f4"
CAJEWF010000018.1	RepeatMasker	Unknown	1958228	1958555	731	-	.	ID="RND-1_FAMILY-217";Tend="1240";Tstart="940";shortTE="F";uid="b4dd52ec-0084-48b8-b238-c0053da4d152"
CAJEWF010000018.1	RepeatMasker	DNA/TcMar-Tc1	6337211	6337486	1184	-	.	ID="RND-6_FAMILY-7706";Tend="2603";Tstart="2330";shortTE="F";uid="190cf32b-46f1-4cad-b39c-f49eb13009cc"
CAJEWF010000018.1	RepeatMasker	Unknown	1942753	1943245	4311	-	.	ID="RND-4_FAMILY-624";Tend="1357";Tstart="864";shortTE="F";uid="078eb7db-ce55-4701-8343-865786dc963b"
CAJEWF010000018.1	RepeatMasker	DNA	5586186	5586408	704	-	.	ID="DNA-5_BTA";Tend="225";Tstart="1";shortTE="F";uid="fb405cab-1f08-4d55-b0ff-fbe4c233fca4"
CAJEWF010000018.1	RepeatMasker	DNA/Kolobok	4212331	4212551	415	-	.	ID="RND-6_FAMILY-1166";TEgroup="ctg_18%7CRND-6_FAMILY-1166%7C1";Tend="1761";Tstart="1548";shortTE="F";uid="59e375bb-bc88-4d79-8a8f-66b6a2c13065"
CAJEWF010000018.1	RepeatMasker	DNA	6688651	6688760	578	-	.	ID="dna4-17b_bta";Tend="222";Tstart="150";shortTE="F";uid="8243ced4-fa68-41fa-8452-943fe1c42711"
CAJEWF010000018.1	RepeatMasker	DNA	5861336	5861529	680	-	.	ID="RND-1_FAMILY-713";Tend="6887";Tstart="6696";shortTE="F";uid="f813773e-169c-42b9-9433-9b3042da7e08"
CAJEWF010000018.1	RepeatMasker	Unknown	4198102	4198232	595	-	.	ID="RND-1_FAMILY-37";Tend="1028";Tstart="898";shortTE="F";uid="e6594f94-7951-4316-b205-8b2fa4bda414"
CAJEWF010000018.1	RepeatMasker	Unknown	4467179	4467317	418	-	.	ID="RND-6_FAMILY-5427";Tend="2859";Tstart="2732";shortTE="F";uid="94007d9e-ae06-42e2-9a06-403dd2ccc740"
CAJEWF010000018.1	RepeatMasker	Unknown	5184550	5184711	1210	-	.	ID="RND-2_FAMILY-63";Tend="1032";Tstart="869";shortTE="F";uid="bfbd5070-f679-4496-a204-4b991f9fb7b9"
CAJEWF010000018.1	RepeatMasker	DNA/CMC-EnSpm	3356341	3356487	1174	-	.	ID="RND-6_FAMILY-2037";Tend="1404";Tstart="1258";shortTE="F";uid="8dc01491-bc87-4d3a-add2-31834baf5371"
CAJEWF010000018.1	RepeatMasker	DNA	2768453	2768636	610	-	.	ID="RND-4_FAMILY-211";Tend="1352";Tstart="1171";shortTE="F";uid="49c64fd6-183c-4903-b58a-b626a1e26c81"
CAJEWF010000018.1	RepeatMasker	LTR/Gypsy	948994	949307	923	-	.	ID="RND-3_FAMILY-29";Tend="645";Tstart="320";shortTE="F";uid="81cab11f-175e-4eb3-b45d-b09150ff19fd"
CAJEWF010000018.1	RepeatMasker	LINE/RTE-BovB	682661	682864	542	-	.	ID="RND-6_FAMILY-7272";Tend="3997";Tstart="3773";shortTE="F";uid="cb94a3da-8276-4a06-a9db-a602850f0c67"
CAJEWF010000018.1	RepeatMasker	DNA/TcMar-Tigger	5552978	5553190	1355	-	.	ID="RND-1_FAMILY-244";Tend="1058";Tstart="845";shortTE="F";uid="f0835129-7115-49b8-8ae4-0649fbf2a5fa"
CAJEWF010000018.1	RepeatMasker	Unknown	3629794	3630025	1507	-	.	ID="RND-4_FAMILY-227";Tend="1237";Tstart="1004";shortTE="F";uid="a602470f-f203-4556-98bd-0b1c67f8a586"
CAJEWF010000018.1	RepeatMasker	DNA	2745314	2745697	407	-	.	ID="DNA-11_BTA";TEgroup="ctg_18%7CDNA-11_BTA%7C1";Tend="466";Tstart="249";shortTE="T";uid="10b0b615-bcbc-4167-8bc1-848f97b7789b"
CAJEWF010000018.1	RepeatMasker	LINE/I-Jockey	6161673	6161878	697	-	.	ID="JOCKEY-1_BTA";Tend="4989";Tstart="4784";shortTE="F";uid="b1ff4f23-bdcd-45be-afbe-777be1376c38"
CAJEWF010000018.1	RepeatMasker	DNA	3212036	3212161	1085	-	.	ID="DNA4-17B_BTA";Tend="126";Tstart="1";shortTE="F";uid="a805c9d5-2425-4604-b8ff-c743c4151007"
CAJEWF010000018.1	RepeatMasker	DNA/CMC-EnSpm	7716111	7717299	7941	-	.	ID="RND-5_FAMILY-1102";Tend="1925";Tstart="742";shortTE="F";uid="0940afde-2212-4500-8cc7-aa2f963685dc"
CAJEWF010000018.1	RepeatMasker	DNA	1373189	1373465	2011	-	.	ID="DNA-11_BTA";Tend="551";Tstart="275";shortTE="F";uid="e637a6c0-7f13-435d-9d76-49fafe4c9a18"
CAJEWF010000018.1	RepeatMasker	DNA/hAT?	7153555	7153876	2464	-	.	ID="RND-6_FAMILY-2385";Tend="1310";Tstart="989";shortTE="F";uid="435666e6-2fa4-483e-8d96-efaaa078a41c"
CAJEWF010000018.1	RepeatMasker	DNA/hAT-hATm	6271438	6271941	2265	-	.	ID="RND-5_FAMILY-4017";Tend="1815";Tstart="1297";shortTE="F";uid="2698edd9-6661-475d-b1b9-93e79b8450e1"
CAJEWF010000018.1	RepeatMasker	LTR/Gypsy	339664	339921	1207	-	.	ID="RND-6_FAMILY-417";Tend="1165";Tstart="908";shortTE="F";uid="e6d26519-b591-4c2c-ba68-10d258b3a4a1"
CAJEWF010000018.1	RepeatMasker	DNA/CMC-EnSpm	1905574	1905859	940	-	.	ID="RND-6_FAMILY-2037";Tend="1558";Tstart="1262";shortTE="F";uid="5cc63db9-b591-4661-8238-cd573a6bef6e"
CAJEWF010000018.1	RepeatMasker	LTR/Gypsy	2375241	2375492	1105	-	.	ID="RND-5_FAMILY-1051";Tend="1192";Tstart="930";shortTE="F";uid="0d46ee89-f90e-46eb-ac42-7bb35dad6d51"
CAJEWF010000018.1	RepeatMasker	DNA	2145781	2145997	1569	-	.	ID="RND-1_FAMILY-59";Tend="1241";Tstart="1024";shortTE="F";uid="acd3ddb0-9444-43aa-8c4b-6fb3fd276e40"
CAJEWF010000018.1	RepeatMasker	Unknown	8259170	8261035	8375	-	.	ID="RND-6_FAMILY-3829";TEgroup="ctg_18%7CRND-6_FAMILY-3829%7C2";Tend="1590";Tstart="1";shortTE="F";uid="2f921133-8721-404d-b265-1b3dcf68431e"
CAJEWF010000018.1	RepeatMasker	DNA	1602476	1602934	701	-	.	ID="RND-5_FAMILY-2486";Tend="522";Tstart="63";shortTE="F";uid="195457b3-f44a-4c5b-9d46-c56815d2e04a"
CAJEWF010000018.1	RepeatMasker	DNA/hAT-Tip100	2908097	2908214	676	-	.	ID="RND-6_FAMILY-968";Tend="1685";Tstart="1565";shortTE="F";uid="3be7dbe6-a457-4d60-beee-26a883b8a242"
CAJEWF010000018.1	RepeatMasker	LINE/I	193333	193531	409	-	.	ID="RND-6_FAMILY-4328";Tend="292";Tstart="102";shortTE="F";uid="9c0e7655-0a1a-4418-ae6b-6ed18429a3a7"
CAJEWF010000018.1	RepeatMasker	DNA/Sola-2	1108689	1108896	633	-	.	ID="RND-6_FAMILY-443";Tend="2569";Tstart="2360";shortTE="F";uid="c876f847-ac5c-4487-b589-b0388ddbf4aa"
CAJEWF010000018.1	RepeatMasker	RC/Helitron	6748531	6748930	1236	-	.	ID="RND-4_FAMILY-309";Tend="1075";Tstart="642";shortTE="F";uid="96d1af45-02f0-43c9-93f2-960c3020844b"
CAJEWF010000018.1	RepeatMasker	DNA	739483	739744	1750	-	.	ID="RND-1_FAMILY-59";Tend="1247";Tstart="985";shortTE="F";uid="7147ddc6-27f8-4fe3-a828-65ccf65a3b4f"
CAJEWF010000018.1	RepeatMasker	Unknown	3298692	3298954	1478	-	.	ID="RND-1_FAMILY-85";Tend="1128";Tstart="883";shortTE="F";uid="ac4962c9-300e-4a95-955f-b74022d91dc5"
CAJEWF010000018.1	RepeatMasker	DNA/CMC	674446	674665	1559	-	.	ID="RND-5_FAMILY-957";Tend="1087";Tstart="860";shortTE="F";uid="e5120430-4143-4bd9-97b5-fc97cca39a2d"
CAJEWF010000018.1	RepeatMasker	DNA/PIF-Spy	6713589	6714047	1528	-	.	ID="RND-4_FAMILY-883";Tend="1796";Tstart="1345";shortTE="F";uid="1da4dabe-a897-4381-960c-49d1891ae7a2"
CAJEWF010000018.1	RepeatMasker	DNA/hAT?	2435157	2435603	3793	-	.	ID="RND-6_FAMILY-1317";Tend="1371";Tstart="925";shortTE="F";uid="40fc8a4a-01aa-43e2-ae92-a1ce3a70d63d"
CAJEWF010000018.1	RepeatMasker	DNA/hAT-Tip100	3658742	3659033	1205	-	.	ID="RND-5_FAMILY-3523";Tend="923";Tstart="669";shortTE="F";uid="a66d852e-0420-49ef-95dd-dd8e8afceeee"
CAJEWF010000018.1	RepeatMasker	DNA/hAT?	4187937	4188203	690	-	.	ID="RND-5_FAMILY-1660";Tend="1131";Tstart="895";shortTE="F";uid="570edc98-96fe-4ed9-966b-51fd0889969e"
CAJEWF010000018.1	RepeatMasker	DNA	1776670	1777227	3911	-	.	ID="DNA-4_BTA";Tend="554";Tstart="1";shortTE="F";uid="db3c9ac8-662b-44f9-b850-f21bd6cadb84"
CAJEWF010000018.1	RepeatMasker	DNA/TcMar-Tc1	6467445	6468411	3475	-	.	ID="MARINER-N1_BTA";Tend="966";Tstart="1";shortTE="F";uid="226be887-8e72-4e0c-b246-fe8e2d2857f6"
CAJEWF010000018.1	RepeatMasker	DNA	1068674	1069199	3931	-	.	ID="DNA-1_BTA";Tend="504";Tstart="1";shortTE="F";uid="deea4fc0-c40b-4fae-ae25-bc16b6e496f8"
CAJEWF010000018.1	RepeatMasker	Unknown	5522767	5523081	1738	-	.	ID="RND-1_FAMILY-502";Tend="1162";Tstart="865";shortTE="F";uid="8f3dcd3c-cd2d-4ab3-b6d0-e4df62177dce"
CAJEWF010000018.1	RepeatMasker	Unknown	1139055	1139325	1505	-	.	ID="RND-5_FAMILY-1131";Tend="1035";Tstart="781";shortTE="F";uid="1a3b89e9-8cbe-4b35-b075-caa7feae1b68"
CAJEWF010000018.1	RepeatMasker	LINE/R1	3614960	3615124	497	-	.	ID="RND-6_FAMILY-1164";Tend="2934";Tstart="2771";shortTE="F";uid="9d68356e-4b7c-41e6-87a9-7429644bc7da"
CAJEWF010000018.1	RepeatMasker	LTR/Gypsy	1334986	1335508	2470	-	.	ID="RND-6_FAMILY-1646";Tend="1504";Tstart="980";shortTE="F";uid="35789710-3ee0-4997-a6cc-48fd0d3f26aa"
CAJEWF010000018.1	RepeatMasker	Unknown	8032104	8032439	988	-	.	ID="RND-1_FAMILY-851";TEgroup="ctg_18%7CRND-1_FAMILY-851%7C2";Tend="1440";Tstart="978";shortTE="F";uid="4037f20a-3338-4f24-a685-d5403cd6882a"
CAJEWF010000018.1	RepeatMasker	Unknown	1159774	1159998	737	-	.	ID="RND-1_FAMILY-40";Tend="1207";Tstart="966";shortTE="F";uid="6a84facf-b4f5-4aad-8fde-39e5bbb17c19"
CAJEWF010000018.1	RepeatMasker	Unknown	2130584	2130956	1304	-	.	ID="RND-4_FAMILY-384";Tend="1008";Tstart="834";shortTE="F";uid="2aa2a3d7-a7f0-4112-98f0-b919c8256289"
CAJEWF010000018.1	RepeatMasker	DNA/TcMar-Pogo	4799682	4800281	1536	-	.	ID="RND-6_FAMILY-3737";TEgroup="ctg_18%7CRND-6_FAMILY-3737%7C1";Tend="1834";Tstart="966";shortTE="F";uid="3a52a574-82c0-4391-9caf-d4c509c801aa"
CAJEWF010000018.1	RepeatMasker	DNA/hAT-Tip100	6596081	6597464	7922	-	.	ID="RND-5_FAMILY-413";Tend="2869";Tstart="1252";shortTE="F";uid="359e9ec8-af42-40f2-b532-9df63fa195f3"
CAJEWF010000018.1	RepeatMasker	Unknown	20228	34423	11099	-	.	ID="RND-5_FAMILY-3767";Tend="2695";Tstart="4";shortTE="F";uid="b04d6bd2-fba7-421f-a69b-110de837e19a"
CAJEWF010000018.1	RepeatMasker	Unknown	8777292	8777401	468	-	.	ID="RND-5_FAMILY-1967";Tend="3610";Tstart="3505";shortTE="F";uid="310f84de-3dcf-49ee-b90e-c03d140e92c9"
CAJEWF010000018.1	RepeatMasker	DNA	6228169	6228315	868	-	.	ID="RND-6_FAMILY-3855";Tend="2971";Tstart="2835";shortTE="F";uid="6548fa43-acc3-40ee-b2de-2a4e042a0188"
CAJEWF010000018.1	RepeatMasker	Unknown	3583004	3583316	835	-	.	ID="RND-3_FAMILY-258";Tend="1819";Tstart="1507";shortTE="F";uid="3f13d6d4-da0c-44bf-92f8-81a554d19e94"
CAJEWF010000018.1	RepeatMasker	DNA	4925876	4926030	611	-	.	ID="DNA-5_BTA";Tend="170";Tstart="1";shortTE="F";uid="dff39acb-c030-462d-ad22-859afcca64a6"
CAJEWF010000018.1	RepeatMasker	Unknown	145130	145360	936	-	.	ID="RND-6_FAMILY-6188";Tend="1236";Tstart="981";shortTE="F";uid="8d9aa4dd-ba7d-44d1-80c9-9bf60a4afa84"
CAJEWF010000018.1	RepeatMasker	DNA/TcMar-Tc1	2337049	2337238	1204	-	.	ID="RND-4_FAMILY-1919";Tend="1104";Tstart="910";shortTE="F";uid="306ddbcb-6325-4fb0-bec3-8034b5c02f2a"
CAJEWF010000018.1	RepeatMasker	DNA/hAT-Tip100	957694	958177	2853	-	.	ID="RND-5_FAMILY-4888";Tend="1795";Tstart="1317";shortTE="F";uid="cd93b14e-ed3d-41a4-bd4f-540fb529d2fa"
CAJEWF010000018.1	RepeatMasker	Unknown	6920023	6920178	1027	-	.	ID="RND-6_FAMILY-3827";Tend="3688";Tstart="3536";shortTE="F";uid="0d909b52-fb06-41e1-a92b-521c080582fc"
CAJEWF010000018.1	RepeatMasker	DNA/Kolobok	261746	263247	11622	-	.	ID="RND-1_FAMILY-834";Tend="2001";Tstart="553";shortTE="F";uid="59aa5089-0861-4ace-9201-7be607c0073f"
CAJEWF010000018.1	RepeatMasker	DNA/TcMar-Tc1	2637260	2637465	1420	-	.	ID="RND-4_FAMILY-1919";Tend="1102";Tstart="899";shortTE="F";uid="d3a05e3a-cae7-4792-93ad-ec75675ac74e"
CAJEWF010000018.1	RepeatMasker	Unknown	2480461	2480694	1673	-	.	ID="RND-6_FAMILY-705";Tend="1252";Tstart="1019";shortTE="F";uid="d2034bf6-afb4-4313-918b-78aea7458813"
CAJEWF010000018.1	RepeatMasker	LINE/I-Jockey	8699109	8699224	738	-	.	ID="JOCKEY-5_BTA";Tend="5359";Tstart="5243";shortTE="F";uid="17a534f7-0970-43ac-a8c9-57b17948f4ba"
CAJEWF010000018.1	RepeatMasker	DNA/CMC	2182138	2182356	577	-	.	ID="enspm-n2_bta";Tend="207";Tstart="17";shortTE="F";uid="6a4c0a30-bd9c-4ed6-b3ff-62c4b8c0eda7"
CAJEWF010000018.1	RepeatMasker	DNA/Maverick	2082565	2082884	2009	-	.	ID="RND-2_FAMILY-28";Tend="1057";Tstart="738";shortTE="F";uid="e3da056f-8113-4b31-9a65-867e11299f00"
CAJEWF010000018.1	RepeatMasker	LTR/Gypsy	5602033	5602297	958	-	.	ID="RND-6_FAMILY-417";Tend="1165";Tstart="902";shortTE="F";uid="0ceb3884-1bb9-4ce3-b433-3f177939bda3"
CAJEWF010000018.1	RepeatMasker	Unknown	6176525	6176937	2277	-	.	ID="RND-1_FAMILY-631";Tend="1299";Tstart="918";shortTE="F";uid="a5eff54d-ea30-4066-a3cb-7f749bde51b3"
CAJEWF010000018.1	RepeatMasker	DNA/CMC	3843255	3843478	1183	-	.	ID="RND-5_FAMILY-957";Tend="1083";Tstart="861";shortTE="F";uid="67f43681-bf3d-437b-94c6-2a3d67b9a5d4"
CAJEWF010000018.1	RepeatMasker	DNA/CMC-Chapaev-3	8009017	8010798	11434	-	.	ID="RND-5_FAMILY-2579";Tend="2628";Tstart="815";shortTE="F";uid="ae597c42-6c77-4d36-bc8a-b3e2015b98ed"
CAJEWF010000018.1	RepeatMasker	DNA/Maverick	7402846	7404316	12470	-	.	ID="RND-1_FAMILY-619";Tend="2289";Tstart="821";shortTE="F";uid="91dc7953-7bad-42be-b626-81053042190a"
CAJEWF010000018.1	RepeatMasker	DNA/TcMar-Tc1	3503406	3503609	1520	-	.	ID="RND-4_FAMILY-1919";Tend="1104";Tstart="901";shortTE="F";uid="2ffb5017-dfa4-4dd1-9f1b-8eda04e144d2"
CAJEWF010000018.1	RepeatMasker	LTR/Gypsy	5490957	5491211	1599	-	.	ID="RND-6_FAMILY-1646";Tend="1501";Tstart="1247";shortTE="F";uid="5fe6146c-deb0-45f1-9e2f-5e7112bc9c63"
CAJEWF010000018.1	RepeatMasker	Unknown	4017227	4017489	2213	-	.	ID="RND-4_FAMILY-60";Tend="1155";Tstart="890";shortTE="F";uid="1e0d3662-15af-4db7-a6f2-31a131a79579"
CAJEWF010000018.1	RepeatMasker	DNA/CMC-EnSpm	1005844	1006075	1207	-	.	ID="RND-6_FAMILY-737";Tend="1152";Tstart="890";shortTE="F";uid="7357f38c-c33c-42bf-b4b6-9193d2cafea0"
CAJEWF010000018.1	RepeatMasker	DNA/CMC-EnSpm	6328827	6328937	512	-	.	ID="RND-6_FAMILY-623";TEgroup="ctg_18%7CRND-6_FAMILY-623%7C1";Tend="594";Tstart="481";shortTE="T";uid="c0170afc-9cff-435e-b9da-0d3b43a65185"
CAJEWF010000018.1	RepeatMasker	DNA/CMC-EnSpm	6829062	6829225	676	-	.	ID="rnd-6_family-6354";TEgroup="ctg_18%7Crnd-6_family-6354%7C1";Tend="1917";Tstart="1799";shortTE="T";uid="f01c35d7-6134-412e-97c2-8b8ec9881168"
CAJEWF010000018.1	RepeatMasker	DNA/hAT-Tip100	3982434	3982619	495	-	.	ID="RND-1_FAMILY-471";Tend="381";Tstart="191";shortTE="F";uid="4fe041e9-cccd-44e4-90a1-179e5ff4a1fa"
CAJEWF010000018.1	RepeatMasker	Unknown	3209167	3209326	578	-	.	ID="RND-1_FAMILY-971";Tend="1278";Tstart="1118";shortTE="F";uid="502f96d1-32c0-4e62-8369-229aa8061fa4"
CAJEWF010000018.1	RepeatMasker	DNA/Sola-2	344085	348526	35864	-	.	ID="rnd-6_family-7106";Tend="4974";Tstart="534";shortTE="F";uid="5d10b5d9-950b-4c2a-a484-0e179ada80e0"
CAJEWF010000018.1	RepeatMasker	DNA/TcMar-Tc1	3045216	3045414	1024	-	.	ID="RND-4_FAMILY-1919";Tend="1104";Tstart="899";shortTE="F";uid="a01f5773-086f-46f2-bcf6-41776c741851"
CAJEWF010000018.1	RepeatMasker	Unknown	4963864	4964023	1091	-	.	ID="RND-2_FAMILY-63";Tend="1020";Tstart="870";shortTE="F";uid="6abbdc90-0f91-48e1-bb20-5827df9bb680"
CAJEWF010000018.1	RepeatMasker	DNA/hAT-Tip100	7235011	7235137	907	-	.	ID="RND-6_FAMILY-1923";Tend="2375";Tstart="2250";shortTE="F";uid="d7c63677-6dcd-458f-9767-3a053d530702"
CAJEWF010000018.1	RepeatMasker	Unknown	7133516	7133944	3517	-	.	ID="RND-1_FAMILY-109";Tend="1401";Tstart="982";shortTE="F";uid="c3a37491-6538-41cd-a859-afbe30917036"
CAJEWF010000018.1	RepeatMasker	DNA/hAT-Tip100	5822466	5822700	1257	-	.	ID="RND-5_FAMILY-3523";Tend="923";Tstart="682";shortTE="F";uid="5db64330-8269-4c23-b64e-ae5f6d3227e4"
CAJEWF010000018.1	RepeatMasker	Unknown	4894096	4894285	936	-	.	ID="RND-4_FAMILY-1879";Tend="1012";Tstart="819";shortTE="F";uid="98eb10f5-9d65-4cba-9b7d-d7b59b98e960"
CAJEWF010000018.1	RepeatMasker	Unknown	2610961	2611230	1547	-	.	ID="RND-1_FAMILY-134";Tend="1184";Tstart="920";shortTE="F";uid="e130c20c-8034-4209-bef8-4ec06f17772a"
CAJEWF010000018.1	RepeatMasker	DNA	4034155	4034396	1432	-	.	ID="RND-5_FAMILY-2645";Tend="1263";Tstart="1014";shortTE="F";uid="621b1584-d80e-4076-aa13-edd691d37213"
CAJEWF010000018.1	RepeatMasker	DNA/CMC	3722015	3722231	1770	-	.	ID="ENSPM-N1_BTA";Tend="228";Tstart="5";shortTE="F";uid="15c1ad46-87d2-4d50-b30b-238d2ed16ec0"
CAJEWF010000018.1	RepeatMasker	LTR/Gypsy	5198369	5198600	824	-	.	ID="RND-6_FAMILY-417";Tend="1164";Tstart="909";shortTE="F";uid="5d29ea50-b875-4cfb-bdba-3cb6bd8c2737"
CAJEWF010000018.1	RepeatMasker	DNA/PIF-Spy	8627619	8628455	5918	-	.	ID="ISL2EU-N1_BTA";Tend="1385";Tstart="549";shortTE="F";uid="ea673943-7c06-463d-91e9-540a563bf49a"
CAJEWF010000018.1	RepeatMasker	DNA	5593149	5593359	405	-	.	ID="RND-5_FAMILY-2645";Tend="1214";Tstart="1001";shortTE="F";uid="92d4734d-2c90-418f-8d8d-b9fb93880abb"
CAJEWF010000018.1	RepeatMasker	Unknown	5574255	5575085	4015	-	.	ID="RND-4_FAMILY-230";Tend="1789";Tstart="953";shortTE="F";uid="d39af59c-b42c-4450-a8b5-2ccdaf029b7a"
CAJEWF010000018.1	RepeatMasker	DNA/TcMar-Tc1	5063282	5064086	4989	-	.	ID="RND-6_FAMILY-2291";TEgroup="ctg_18%7CRND-6_FAMILY-2291%7C1";Tend="1676";Tstart="765";shortTE="F";uid="96b19c60-65c7-4c4f-b43c-569d15a6afa9"
CAJEWF010000018.1	RepeatMasker	Unknown	1249413	1249743	2351	-	.	ID="RND-6_FAMILY-1247";Tend="1292";Tstart="956";shortTE="F";uid="a1c7d612-5510-497a-8add-2162d2ef4186"
CAJEWF010000018.1	RepeatMasker	Unknown	3532050	3532342	2227	-	.	ID="RND-4_FAMILY-226";Tend="1226";Tstart="914";shortTE="F";uid="1237ad1b-b315-4bb3-88f7-47b43e73abb0"
CAJEWF010000018.1	RepeatMasker	DNA/CMC	6199930	6200201	1648	-	.	ID="RND-1_FAMILY-93";Tend="1273";Tstart="1014";shortTE="F";uid="141ee84f-2fc6-4903-b694-c300265e85bd"
CAJEWF010000018.1	RepeatMasker	DNA/PIF-Spy	2226282	2226484	1145	-	.	ID="RND-5_FAMILY-3006";Tend="1475";Tstart="1272";shortTE="F";uid="1de76338-7733-4a04-acdc-057ed3d22efb"
CAJEWF010000018.1	RepeatMasker	DNA/TcMar-Tc1	8213679	8214281	4221	-	.	ID="MARINER-N1_BTA";Tend="998";Tstart="399";shortTE="F";uid="ec33db13-ec65-4597-8e04-ca1ea3ccca5f"
CAJEWF010000018.1	RepeatMasker	DNA/CMC	3633188	3633443	1892	-	.	ID="RND-5_FAMILY-957";Tend="1115";Tstart="859";shortTE="F";uid="a365ea4a-d21a-4168-8093-687c8755e60e"
CAJEWF010000018.1	RepeatMasker	Unknown	2733706	2733870	1358	-	.	ID="RND-4_FAMILY-384";Tend="1004";Tstart="840";shortTE="F";uid="3a8223ee-762e-43d0-b0a7-14ab76657f31"
CAJEWF010000018.1	RepeatMasker	DNA/Zator	6068578	6069593	1298	-	.	ID="RND-6_FAMILY-2114";TEgroup="ctg_18%7CRND-6_FAMILY-2114%7C2";Tend="2945";Tstart="1875";shortTE="F";uid="886913cd-ccf2-4f60-8ef3-4bff2d1bc285"
CAJEWF010000018.1	RepeatMasker	DNA/TcMar-Tc1	3691577	3691687	797	-	.	ID="RND-4_FAMILY-1919";Tend="1020";Tstart="908";shortTE="F";uid="dbd4e54c-3b6c-46f6-b02b-54585c5cfdbb"
CAJEWF010000018.1	RepeatMasker	Unknown	1500829	1500998	1375	-	.	ID="RND-6_FAMILY-11";Tend="1076";Tstart="907";shortTE="F";uid="6f31831e-b584-43e4-bf70-dc6af9894eaf"
CAJEWF010000018.1	RepeatMasker	Unknown	3623580	3623744	950	-	.	ID="RND-4_FAMILY-227";Tend="1237";Tstart="1070";shortTE="F";uid="f2456890-3f93-40d0-83ed-d3652393e921"
CAJEWF010000018.1	RepeatMasker	DNA/CMC-EnSpm	1222271	1222539	1233	-	.	ID="RND-2_FAMILY-41";Tend="1263";Tstart="1000";shortTE="F";uid="33977ef6-2e00-4cc5-9f4c-c2756153feeb"
CAJEWF010000018.1	RepeatMasker	DNA	8118095	8118213	967	-	.	ID="RND-1_FAMILY-144";Tend="862";Tstart="747";shortTE="F";uid="a132dab4-8221-4252-8d0f-1d3dbe9ae096"
CAJEWF010000018.1	RepeatMasker	RC/Helitron	8811059	8811296	813	-	.	ID="HELITRON-1N1_BTA";TEgroup="ctg_18%7CHELITRON-1N1_BTA%7C2";Tend="850";Tstart="3";shortTE="F";uid="e930b4e9-7e00-408c-a79a-9a341a56abd7"
CAJEWF010000018.1	RepeatMasker	DNA/PIF-Spy	7762911	7764353	11664	-	.	ID="RND-1_FAMILY-203";Tend="2248";Tstart="821";shortTE="F";uid="781dec80-9fe0-4950-9d4e-ffa8c5d75cc2"
CAJEWF010000018.1	RepeatMasker	LTR/Gypsy	7118884	7119411	1064	-	.	ID="RND-6_FAMILY-417";Tend="1434";Tstart="903";shortTE="F";uid="d2da6aca-2627-43cd-b410-298a858369e2"
CAJEWF010000018.1	RepeatMasker	Unknown	6412884	6413221	2703	-	.	ID="RND-6_FAMILY-1247";Tend="1292";Tstart="955";shortTE="F";uid="7f63a291-b168-4f49-8ac7-808b18e6bf73"
CAJEWF010000018.1	RepeatMasker	DNA/CMC-EnSpm	1713965	1714224	1331	-	.	ID="RND-6_FAMILY-737";Tend="1150";Tstart="893";shortTE="F";uid="5a49ffc6-bf31-4874-8996-dd9e487b4625"
CAJEWF010000018.1	RepeatMasker	Unknown	3446273	3446858	4256	-	.	ID="RND-1_FAMILY-706";Tend="2468";Tstart="1887";shortTE="F";uid="5d6f824e-05bd-47c0-aecd-d2850dfcdacd"
CAJEWF010000018.1	RepeatMasker	DNA/CMC	728938	729183	584	-	.	ID="RND-1_FAMILY-81";Tend="1204";Tstart="907";shortTE="F";uid="ae302f06-bd23-4ebc-99b2-3105582774ff"
CAJEWF010000018.1	RepeatMasker	Unknown	1662177	1662340	867	-	.	ID="RND-3_FAMILY-41";Tend="1120";Tstart="948";shortTE="F";uid="874b7353-c241-4ab9-b7ac-60ba84103014"
CAJEWF010000018.1	RepeatMasker	DNA/CMC-EnSpm	4030469	4030881	3176	-	.	ID="ENSPM-N3_BTA";Tend="414";Tstart="1";shortTE="F";uid="f4228bf2-ef51-461e-b6f4-088e1cae8632"
CAJEWF010000018.1	RepeatMasker	Unknown	1324572	1325095	4233	-	.	ID="RND-6_FAMILY-2136";Tend="1483";Tstart="978";shortTE="F";uid="af87f431-a373-45d2-bfc4-2d8130c92cb4"
CAJEWF010000018.1	RepeatMasker	DNA	4858637	4858849	1356	-	.	ID="RND-4_FAMILY-4629";Tend="1223";Tstart="1017";shortTE="F";uid="ce6d0acb-61f3-451f-9458-45e1a951e9f9"
CAJEWF010000018.1	RepeatMasker	Unknown	1439080	1439301	406	-	.	ID="RND-6_FAMILY-2105";Tend="1265";Tstart="1034";shortTE="F";uid="a3f3d1d0-322d-4fa7-96af-cf590ad7deae"
CAJEWF010000018.1	RepeatMasker	Unknown	7149725	7149954	1132	-	.	ID="RND-1_FAMILY-27";TEgroup="ctg_18%7CRND-1_FAMILY-27%7C3";Tend="1048";Tstart="903";shortTE="F";uid="dbd8575b-19d8-4671-b741-bdd8e5dd005f"
CAJEWF010000018.1	RepeatMasker	Unknown	7385076	7385242	846	-	.	ID="RND-1_FAMILY-27";Tend="1065";Tstart="905";shortTE="F";uid="362ab7e8-4d5a-4b18-9c09-a976a8968808"
CAJEWF010000018.1	RepeatMasker	DNA/TcMar-Tc1	6488449	6488697	730	-	.	ID="RND-1_FAMILY-211";Tend="2058";Tstart="1811";shortTE="F";uid="11f2ed7e-41bb-47ea-8cb4-ae0a92d82dc7"
CAJEWF010000018.1	RepeatMasker	DNA/hAT-Tip100	7486409	7486862	2076	-	.	ID="RND-5_FAMILY-4888";Tend="1640";Tstart="1198";shortTE="F";uid="eae5b7e0-3aaf-405b-8bed-64ade44113e8"
CAJEWF010000018.1	RepeatMasker	Unknown	7411287	7411512	910	-	.	ID="RND-5_FAMILY-38";Tend="1230";Tstart="1000";shortTE="F";uid="95cca578-487e-4986-b680-6d3c6c9e9a01"
CAJEWF010000018.1	RepeatMasker	Unknown	762873	763111	1745	-	.	ID="RND-5_FAMILY-2302";Tend="1186";Tstart="950";shortTE="F";uid="c112b166-802d-4ddb-a253-5813dc7a518a"
CAJEWF010000018.1	RepeatMasker	DNA/TcMar-Tc1	8141867	8142120	2097	-	.	ID="rnd-5_family-3206";Tend="2459";Tstart="2159";shortTE="F";uid="687a5afd-ad54-492b-ace2-de47e72a183c"
CAJEWF010000018.1	RepeatMasker	DNA/hAT?	4328232	4328471	1136	-	.	ID="RND-5_FAMILY-270";Tend="1294";Tstart="1052";shortTE="F";uid="fc9b667b-029b-43eb-9f28-f8d63cec25cd"
CAJEWF010000018.1	RepeatMasker	DNA	4606822	4606948	571	-	.	ID="RND-6_FAMILY-1167";Tend="1589";Tstart="1462";shortTE="F";uid="ccdc8ad8-cb4c-40b9-872c-90d82b18af1b"
CAJEWF010000018.1	RepeatMasker	Unknown	3049898	3050194	2005	-	.	ID="RND-1_FAMILY-70";Tend="1227";Tstart="922";shortTE="F";uid="7dd97027-39ab-449e-81b3-3a9854c08982"
CAJEWF010000018.1	RepeatMasker	DNA/Sola-2	1931650	1931803	477	-	.	ID="RND-6_FAMILY-4127";Tend="764";Tstart="612";shortTE="F";uid="4bcd43ca-e583-4506-a661-b9bda26a0736"
CAJEWF010000018.1	RepeatMasker	DNA	994465	994625	996	-	.	ID="DNA-11_BTA";Tend="277";Tstart="110";shortTE="F";uid="812282ce-64ec-444d-8cbf-aec80df20b1a"
CAJEWF010000018.1	RepeatMasker	DNA	4009486	4009852	1112	-	.	ID="RND-5_FAMILY-149";Tend="1356";Tstart="991";shortTE="F";uid="f5699e67-ccd1-40cf-8170-e482736d2ffc"
CAJEWF010000018.1	RepeatMasker	LTR/Gypsy	1556560	1556784	1379	-	.	ID="RND-5_FAMILY-56";Tend="1317";Tstart="1095";shortTE="F";uid="757c2f88-3b96-4cd4-b743-a761307c41a2"
CAJEWF010000018.1	RepeatMasker	LTR/Pao	7151400	7151945	1727	-	.	ID="RND-5_FAMILY-543";Tend="1373";Tstart="790";shortTE="F";uid="ed7b8eff-4a61-439f-ab06-05c3248555d6"
CAJEWF010000018.1	RepeatMasker	DNA/CMC-EnSpm	5324592	5324992	2993	-	.	ID="ENSPM-N3_BTA";Tend="395";Tstart="1";shortTE="F";uid="4f6889e7-3d49-4d88-a36c-90d545f2a8f2"
CAJEWF010000018.1	RepeatMasker	Unknown	6008352	6008582	782	-	.	ID="RND-5_FAMILY-674";Tend="1099";Tstart="824";shortTE="F";uid="c06e6882-38d3-4c5a-83da-60894001cef1"
CAJEWF010000018.1	RepeatMasker	DNA	6154060	6154449	2623	-	.	ID="RND-1_FAMILY-822";Tend="1191";Tstart="800";shortTE="F";uid="090a4ce0-e225-4510-8ac5-8a28d72adcd1"
CAJEWF010000018.1	RepeatMasker	DNA	5890752	5890987	825	-	.	ID="DNA-5_BTA";Tend="236";Tstart="1";shortTE="F";uid="6729ba5a-0564-427b-abda-3bef29493ff4"
CAJEWF010000018.1	RepeatMasker	DNA	6812830	6813178	918	-	.	ID="RND-3_FAMILY-28";Tend="1212";Tstart="898";shortTE="F";uid="5c7584fd-823e-4587-be64-48ea56fa1c7d"
CAJEWF010000018.1	RepeatMasker	DNA	6211633	6211956	1444	-	.	ID="RND-5_FAMILY-3441";Tend="5730";Tstart="5407";shortTE="F";uid="c9dc6c3d-9b79-42ba-a642-c069c9b0e478"
CAJEWF010000018.1	RepeatMasker	DNA/TcMar-Mariner	8530902	8531872	7151	-	.	ID="RND-1_FAMILY-702";Tend="1856";Tstart="886";shortTE="F";uid="335478f3-548a-4209-933a-5a2c19d7865a"
CAJEWF010000018.1	RepeatMasker	Unknown	700470	700645	1372	-	.	ID="RND-2_FAMILY-63";Tend="1032";Tstart="856";shortTE="F";uid="a73b5ac8-6654-4570-9855-9e667be9d9fa"
CAJEWF010000018.1	RepeatMasker	DNA	8114820	8115378	4333	-	.	ID="DNA-4_BTA";Tend="554";Tstart="1";shortTE="F";uid="d853a2fe-589c-49da-acf8-503698a4aff0"
CAJEWF010000018.1	RepeatMasker	Unknown	441955	445922	26817	-	.	ID="RND-5_FAMILY-1074";Tend="4709";Tstart="783";shortTE="F";uid="21588018-821a-4e2a-8238-e7b36ac8985a"
CAJEWF010000018.1	RepeatMasker	DNA	7330522	7330920	1786	-	.	ID="RND-3_FAMILY-152";Tend="1397";Tstart="999";shortTE="F";uid="be5c105e-4517-4877-a9cb-83712008597b"
CAJEWF010000018.1	RepeatMasker	Unknown	1691290	1691547	1746	-	.	ID="RND-1_FAMILY-134";Tend="1199";Tstart="940";shortTE="F";uid="58ddab2a-6b68-4478-8c70-1cf7e8459154"
CAJEWF010000018.1	RepeatMasker	DNA/TcMar-Tc1	7816393	7816833	2344	-	.	ID="RND-6_FAMILY-670";Tend="644";Tstart="200";shortTE="F";uid="61fea70f-491c-44e3-ba00-9bf1f79c774d"
CAJEWF010000018.1	RepeatMasker	DNA/PIF-Harbinger	4868884	4869165	1818	-	.	ID="RND-4_FAMILY-1090";Tend="1475";Tstart="1189";shortTE="F";uid="4d5276f0-94f9-4283-a08c-da3be4ca923f"
CAJEWF010000018.1	RepeatMasker	RC/Helitron	7230592	7231703	8740	-	.	ID="RND-6_FAMILY-3136";Tend="1758";Tstart="665";shortTE="F";uid="61698b5e-9a02-465f-9a83-903b2ed7b8f9"
CAJEWF010000018.1	RepeatMasker	DNA/hAT-Tip100	352471	353271	3870	-	.	ID="RND-5_FAMILY-1916";TEgroup="ctg_18%7CRND-5_FAMILY-1916%7C1";Tend="2686";Tstart="869";shortTE="F";uid="a3ba89c5-c9c3-4ea9-8b3e-34ad8df4e64d"
CAJEWF010000018.1	RepeatMasker	Unknown	5740110	5740234	653	-	.	ID="RND-6_FAMILY-29";Tend="1179";Tstart="1057";shortTE="F";uid="fd3655ea-11c2-40b9-b0d6-fa0867dd7692"
CAJEWF010000018.1	RepeatMasker	DNA/hAT?	3978813	3979124	2790	-	.	ID="HAT-N6_BTA";Tend="311";Tstart="1";shortTE="F";uid="9e4a6e56-8ae1-46ed-a9b7-d398e52728e3"
CAJEWF010000018.1	RepeatMasker	DNA/CMC	4008879	4009206	2387	-	.	ID="RND-1_FAMILY-81";Tend="1262";Tstart="937";shortTE="F";uid="4de608f8-786b-4bd2-ad61-0fc340b8d83d"
CAJEWF010000018.1	RepeatMasker	DNA/TcMar-Tc1	3336939	3337155	793	-	.	ID="RND-4_FAMILY-1919";Tend="1104";Tstart="908";shortTE="F";uid="83b33105-9af1-4e8d-a159-344ea73f971c"
CAJEWF010000018.1	RepeatMasker	DNA/Kolobok	5360383	5360834	2995	-	.	ID="RND-6_FAMILY-2985";Tend="5053";Tstart="4597";shortTE="F";uid="2828da8f-c95c-4a6d-a55a-45ff1739f315"
CAJEWF010000018.1	RepeatMasker	Unknown	1356068	1356178	433	-	.	ID="RND-1_FAMILY-27";Tend="1019";Tstart="910";shortTE="F";uid="2077a57d-4c49-42d3-af73-755128dd1cdf"
CAJEWF010000018.1	RepeatMasker	DNA/hAT-hATm	8472562	8473332	5685	-	.	ID="RND-1_FAMILY-578";Tend="1484";Tstart="706";shortTE="F";uid="fbd66031-8f1e-44c4-b89f-da70d81571fd"
CAJEWF010000018.1	RepeatMasker	LTR/Gypsy	3390457	3390698	1661	-	.	ID="RND-1_FAMILY-255";Tend="1219";Tstart="975";shortTE="F";uid="fb2bee2c-42b5-4d45-b070-fa377114bfee"
CAJEWF010000018.1	RepeatMasker	Unknown	4026261	4026490	1573	-	.	ID="RND-5_FAMILY-2302";Tend="1183";Tstart="951";shortTE="F";uid="5207b127-458e-4e01-b2f2-1ff388447727"
CAJEWF010000018.1	RepeatMasker	DNA	3878052	3878851	2241	-	.	ID="DNA-11_BTA";TEgroup="ctg_18%7CDNA-11_BTA%7C3";Tend="549";Tstart="3";shortTE="F";uid="199b13aa-89b1-4407-9a23-02c8633b2c18"
CAJEWF010000018.1	RepeatMasker	Unknown	2668658	2668805	1119	-	.	ID="RND-1_FAMILY-27";Tend="1046";Tstart="896";shortTE="F";uid="7f8adaff-dbf0-451c-abc8-902163d83d1a"
CAJEWF010000018.1	RepeatMasker	DNA/CMC-EnSpm	2061144	2061406	2047	-	.	ID="RND-6_FAMILY-7144";Tend="1229";Tstart="967";shortTE="F";uid="312502be-6494-4ba7-a62a-71b315d72c7d"
CAJEWF010000018.1	RepeatMasker	Unknown	4886349	4886550	1537	-	.	ID="RND-6_FAMILY-11";Tend="1076";Tstart="804";shortTE="F";uid="261794df-442c-4444-9feb-3fada40c32ba"
CAJEWF010000018.1	RepeatMasker	DNA/TcMar-Pogo	7664324	7664707	1808	-	.	ID="RND-6_FAMILY-4941";Tend="1196";Tstart="790";shortTE="F";uid="fd193f36-fbbd-4bc9-a878-0eecf81fe5a8"
CAJEWF010000018.1	RepeatMasker	DNA/CMC	7514211	7514422	910	-	.	ID="RND-1_FAMILY-116";Tend="2547";Tstart="2337";shortTE="F";uid="fb9da3c9-9da6-4f71-a0d1-71b06ea17392"
CAJEWF010000018.1	RepeatMasker	LINE/L2	8309797	8309950	1188	-	.	ID="RND-4_FAMILY-328";Tend="1052";Tstart="899";shortTE="F";uid="8d4cca47-4718-45dc-a191-b6335175dedd"
CAJEWF010000018.1	RepeatMasker	LINE/RTE-BovB	8496202	8497759	5158	-	.	ID="RND-1_FAMILY-596";Tend="3943";Tstart="2379";shortTE="F";uid="03036d70-2540-415d-a6e4-42a716809188"
CAJEWF010000018.1	RepeatMasker	LTR/Gypsy	6801900	6802071	1016	-	.	ID="RND-6_FAMILY-1646";Tend="1415";Tstart="1248";shortTE="F";uid="45fb5c66-158b-43d8-b37a-fee54bccb49a"
CAJEWF010000018.1	RepeatMasker	DNA	5394843	5395398	4064	-	.	ID="DNA-4_BTA";Tend="554";Tstart="1";shortTE="F";uid="41b7a70b-c209-42e5-8a1c-876d715306e4"
CAJEWF010000018.1	RepeatMasker	DNA	3352636	3352788	1115	-	.	ID="rnd-6_family-11069";Tend="1028";Tstart="897";shortTE="F";uid="99403937-e3bb-46fe-a420-6f80adf57eb0"
CAJEWF010000018.1	RepeatMasker	DNA/hAT-hATm	1962813	1963073	1852	-	.	ID="RND-6_FAMILY-7639";Tend="2551";Tstart="2288";shortTE="F";uid="53417742-9b56-4f45-95fa-fa447a5f1d57"
CAJEWF010000018.1	RepeatMasker	DNA	2851297	2851480	927	-	.	ID="DNA-5_BTA";Tend="197";Tstart="1";shortTE="F";uid="a2927f3d-3ba5-4fcb-a41f-0400e515b5e7"
CAJEWF010000018.1	RepeatMasker	RC/Helitron	7448578	7450156	12839	-	.	ID="RND-1_FAMILY-679";Tend="2342";Tstart="767";shortTE="F";uid="a0bf28e8-9bfc-411b-a52f-50a5e488b64b"
CAJEWF010000018.1	RepeatMasker	LTR/Gypsy	7212366	7212501	643	-	.	ID="RND-3_FAMILY-488";Tend="1069";Tstart="995";shortTE="F";uid="6e000f3f-d1b8-40ad-a646-463f38dff2dd"
CAJEWF010000018.1	RepeatMasker	Unknown	7383926	7384162	1965	-	.	ID="RND-6_FAMILY-778";Tend="1185";Tstart="949";shortTE="F";uid="f9f08d0e-da11-4e54-8566-657c32b2986a"
CAJEWF010000018.1	RepeatMasker	DNA/TcMar-Tc2	2939529	2940150	4397	-	.	ID="RND-3_FAMILY-8";Tend="1545";Tstart="923";shortTE="F";uid="5ad3f5a8-9fcb-4685-a312-fb31e2d9193d"
CAJEWF010000018.1	RepeatMasker	DNA/CMC-EnSpm	7111289	7111658	2629	-	.	ID="ENSPM-N3_BTA";Tend="414";Tstart="1";shortTE="F";uid="a03a62e8-eeff-4d48-b05a-f9a76d38c273"
CAJEWF010000018.1	RepeatMasker	RC/Helitron	2023637	2024017	1688	-	.	ID="RND-6_FAMILY-410";Tend="1652";Tstart="1267";shortTE="F";uid="fad6f4c3-20f5-48e8-b856-178bb8f1bec4"
CAJEWF010000018.1	RepeatMasker	DNA	1847848	1848076	684	-	.	ID="DNA-5_BTA";Tend="234";Tstart="2";shortTE="F";uid="56aef9bf-b645-4865-a510-7c7bbaaf682f"
CAJEWF010000018.1	RepeatMasker	Unknown	290956	291289	1910	-	.	ID="RND-1_FAMILY-217";Tend="1265";Tstart="925";shortTE="F";uid="1d6a0e84-4f51-4789-aa04-66a106c66318"
CAJEWF010000018.1	RepeatMasker	DNA/hAT-Tip100	3813344	3814449	7542	-	.	ID="HAT-N7_BTA";Tend="1117";Tstart="1";shortTE="F";uid="f23501ef-40bf-4e0e-8676-a671dc79136a"
CAJEWF010000018.1	RepeatMasker	DNA	1984949	1985061	463	-	.	ID="RND-6_FAMILY-6295";Tend="2763";Tstart="2649";shortTE="F";uid="99a1162c-8eb0-4008-bd06-0f96db5dba1c"
CAJEWF010000018.1	RepeatMasker	DNA/TcMar-Mariner	246161	247137	8015	-	.	ID="RND-6_FAMILY-2948";Tend="1922";Tstart="947";shortTE="F";uid="62d940e0-4530-4df3-a925-85490ed8c4fd"
CAJEWF010000018.1	RepeatMasker	DNA	3668731	3669013	1896	-	.	ID="DNA-11_BTA";Tend="277";Tstart="1";shortTE="F";uid="33729f0f-b60c-49a8-96d1-f96f5795f60f"
CAJEWF010000018.1	RepeatMasker	DNA/TcMar-Tc1	8243310	8243691	2620	-	.	ID="MARINER-N1_BTA";Tend="384";Tstart="1";shortTE="F";uid="62111c64-3a6a-406a-a910-1ae80b776125"
CAJEWF010000018.1	RepeatMasker	Unknown	7979728	7979876	1016	-	.	ID="RND-6_FAMILY-3829";Tend="725";Tstart="578";shortTE="F";uid="6c52a25d-6ff2-413e-984e-53d6d610740e"
CAJEWF010000018.1	RepeatMasker	Unknown	4962340	4962481	623	-	.	ID="RND-3_FAMILY-763";Tend="1064";Tstart="921";shortTE="F";uid="bd4e9459-eca5-4fda-aa6e-3d1b0be1d13e"
CAJEWF010000018.1	RepeatMasker	DNA/TcMar-Tc1	8654564	8655845	1727	-	.	ID="RND-5_FAMILY-3206";TEgroup="ctg_18%7CRND-5_FAMILY-3206%7C4";Tend="2458";Tstart="1721";shortTE="F";uid="647b07e2-c35f-4ee0-a7aa-d070db676271"
CAJEWF010000018.1	RepeatMasker	DNA/hAT-Tip100	1513701	1513858	429	-	.	ID="RND-1_FAMILY-471";Tend="327";Tstart="170";shortTE="F";uid="fe2a2b68-a526-4b60-9c9e-9ab10602aaf2"
CAJEWF010000018.1	RepeatMasker	DNA/TcMar-Tc1	7869615	7869789	980	-	.	ID="RND-5_FAMILY-890";Tend="2058";Tstart="1884";shortTE="F";uid="a2fd2fd4-8a50-4ee0-934d-6a6564891357"
CAJEWF010000018.1	RepeatMasker	DNA	5885101	5885361	1976	-	.	ID="DNA-11_BTA";Tend="547";Tstart="275";shortTE="F";uid="62f447cc-9b80-4953-b881-5d84ff3633c3"
CAJEWF010000018.1	RepeatMasker	DNA	5264231	5264734	3991	-	.	ID="DNA-1_BTA";Tend="504";Tstart="1";shortTE="F";uid="1c79b301-cc97-4657-9a9b-39e572bd00fc"
CAJEWF010000018.1	RepeatMasker	DNA/TcMar-Tc1	8648777	8649257	2088	-	.	ID="RND-1_FAMILY-211";Tend="2045";Tstart="1585";shortTE="F";uid="42d20165-ae96-409f-9747-fb7622654fa2"
CAJEWF010000018.1	RepeatMasker	LTR/Gypsy	2552636	2552903	1519	-	.	ID="RND-3_FAMILY-25";Tend="1086";Tstart="817";shortTE="F";uid="30ea2947-7498-4708-bc5e-b4cd31454a76"
CAJEWF010000018.1	RepeatMasker	DNA/hAT-Tip100	4092609	4092852	1482	-	.	ID="RND-6_FAMILY-6685";Tend="1068";Tstart="826";shortTE="F";uid="e895a6fa-44a9-49c7-90f3-82e4eac362de"
CAJEWF010000018.1	RepeatMasker	LTR/Copia	2004775	2005382	3240	-	.	ID="RND-3_FAMILY-132";Tend="1437";Tstart="850";shortTE="F";uid="15a73bf6-3d35-4ad2-b653-a4bdbebb8431"
CAJEWF010000018.1	RepeatMasker	RC/Helitron	6934736	6935047	668	-	.	ID="RND-4_FAMILY-1138";Tend="1166";Tstart="837";shortTE="F";uid="75a21a80-2cc7-4311-b9a9-df8c1c6f0411"
CAJEWF010000018.1	RepeatMasker	DNA/TcMar-Tc1	3779928	3781224	11185	-	.	ID="RND-5_FAMILY-4151";Tend="2029";Tstart="739";shortTE="F";uid="17048c48-00e8-4679-b677-5980ebdbfa4a"
CAJEWF010000018.1	RepeatMasker	Unknown	4593918	4594092	1198	-	.	ID="RND-3_FAMILY-258";Tend="940";Tstart="771";shortTE="F";uid="f9ab4c73-829d-402c-8eae-bf03d816fb19"
CAJEWF010000018.1	RepeatMasker	DNA	872122	872378	1505	-	.	ID="RND-1_FAMILY-59";Tend="1242";Tstart="985";shortTE="F";uid="b4a3f1c5-1758-483a-81de-d101590867a4"
CAJEWF010000018.1	RepeatMasker	DNA/MULE-MuDR	7555306	7555474	1358	-	.	ID="RND-6_FAMILY-9789";Tend="516";Tstart="347";shortTE="F";uid="508fe110-9101-4443-9b8b-ab18670cdd9c"
CAJEWF010000018.1	RepeatMasker	DNA/hAT-Tip100	2061717	2062097	2866	-	.	ID="HAT-N7_BTA";Tend="1539";Tstart="1163";shortTE="F";uid="98a4672d-aaf9-416b-bae7-ba70d3f6145f"
CAJEWF010000018.1	RepeatMasker	DNA/CMC-Transib	5140106	5140269	1319	-	.	ID="RND-5_FAMILY-2303";Tend="929";Tstart="766";shortTE="F";uid="2f5b24ec-e82c-4256-8bb6-8ceef9d933e3"
CAJEWF010000018.1	RepeatMasker	LINE/CR1-Zenon	8836387	8837014	3925	-	.	ID="RND-6_FAMILY-1306";Tend="1395";Tstart="766";shortTE="F";uid="5451b6b9-190d-4895-b9e3-12f49644092b"
CAJEWF010000018.1	RepeatMasker	DNA/PIF-Spy	8095439	8095713	685	-	.	ID="ISL2EU-10_BTA";Tend="468";Tstart="210";shortTE="F";uid="7fb64c77-b322-480b-a0e2-8907d754777d"
CAJEWF010000018.1	RepeatMasker	DNA/hAT-Tip100	5049746	5050895	6784	-	.	ID="RND-5_FAMILY-3523";Tend="1806";Tstart="660";shortTE="F";uid="699f01af-042a-4eb8-8452-0e981cdc7ef8"
CAJEWF010000018.1	RepeatMasker	DNA	503693	503836	1004	-	.	ID="rnd-6_family-11069";Tend="1033";Tstart="905";shortTE="F";uid="7a6275c9-4592-4506-b6c5-057e35e6402b"
CAJEWF010000018.1	RepeatMasker	Unknown	8890279	8890557	1737	-	.	ID="RND-5_FAMILY-38";Tend="1228";Tstart="947";shortTE="F";uid="ea613948-297e-4217-92a5-a7c0079f8607"
CAJEWF010000018.1	RepeatMasker	RC/Helitron	2990968	2991126	925	-	.	ID="RND-1_FAMILY-463";Tend="3063";Tstart="2899";shortTE="F";uid="9a5fff22-1e24-4fd0-82e4-6d31d1616033"
CAJEWF010000018.1	RepeatMasker	DNA/Sola-2	4522230	4522545	908	-	.	ID="RND-5_FAMILY-866";TEgroup="ctg_18%7CRND-5_FAMILY-866%7C3";Tend="8647";Tstart="8346";shortTE="T";uid="a55878d7-c928-455d-a1b0-beafe41a249e"
CAJEWF010000018.1	RepeatMasker	DNA/CMC-EnSpm	3912840	3912964	592	-	.	ID="RND-6_FAMILY-6392";Tend="824";Tstart="700";shortTE="F";uid="905c5ad1-999e-4d13-b090-e9a6b013ca19"
CAJEWF010000018.1	RepeatMasker	DNA	7478386	7478547	473	-	.	ID="RND-6_FAMILY-4789";Tend="1186";Tstart="1023";shortTE="F";uid="50aab5b3-6d85-4ae1-bb62-6a18243aaa56"
CAJEWF010000018.1	RepeatMasker	DNA/TcMar-Tc1	1138589	1138861	1064	-	.	ID="RND-4_FAMILY-1919";TEgroup="ctg_18%7CRND-4_FAMILY-1919%7C3";Tend="1090";Tstart="900";shortTE="F";uid="7d6a9b7c-a213-4858-8d27-2b40eee322a1"
CAJEWF010000018.1	RepeatMasker	Unknown	7493635	7493875	1850	-	.	ID="RND-1_FAMILY-893";Tend="1209";Tstart="971";shortTE="F";uid="dabbcc24-8dec-45ac-81e2-2007d43afcc3"
CAJEWF010000018.1	RepeatMasker	Unknown	4154624	4154914	1952	-	.	ID="RND-1_FAMILY-692";Tend="1194";Tstart="899";shortTE="F";uid="81f1701a-9ef9-421a-bdfe-23de2e318c58"
CAJEWF010000018.1	RepeatMasker	Unknown	5718022	5718180	539	-	.	ID="RND-1_FAMILY-27";Tend="1066";Tstart="910";shortTE="F";uid="02b786b4-6cd1-476d-b794-91d8087746a0"
CAJEWF010000018.1	RepeatMasker	Unknown	4257376	4257618	1399	-	.	ID="RND-1_FAMILY-40";Tend="1209";Tstart="967";shortTE="F";uid="a43ae6c8-c97e-4f6a-bd48-b7384d53f8b8"
CAJEWF010000018.1	RepeatMasker	Unknown	8004437	8006773	19358	-	.	ID="RND-1_FAMILY-745";Tend="3124";Tstart="810";shortTE="F";uid="f785a0e6-239f-4dad-afca-8fd76dbc19f0"
CAJEWF010000018.1	RepeatMasker	Unknown	3714874	3715154	1950	-	.	ID="RND-4_FAMILY-226";Tend="1205";Tstart="917";shortTE="F";uid="3cf9071a-16b2-46ed-841f-5e8057ee4ec7"
CAJEWF010000018.1	RepeatMasker	DNA	7665131	7665587	1213	-	.	ID="RND-6_FAMILY-7299";Tend="4093";Tstart="3639";shortTE="F";uid="8abb22bd-5ad5-413f-9f92-00f33c46530f"
CAJEWF010000018.1	RepeatMasker	DNA/hAT-Ac	3004882	3005062	783	-	.	ID="RND-5_FAMILY-2013";Tend="1775";Tstart="1624";shortTE="F";uid="04922507-cc3d-4fee-9d9c-c977f8e72a38"
CAJEWF010000018.1	RepeatMasker	DNA/hAT-Tip100	8404360	8404504	729	-	.	ID="RND-5_FAMILY-3189";Tend="1677";Tstart="1533";shortTE="F";uid="bab76b5a-2ce9-4ec7-9fa3-4487acd91523"
CAJEWF010000018.1	RepeatMasker	DNA/CMC-EnSpm	5627575	5627731	987	-	.	ID="rnd-6_family-6354";Tend="1907";Tstart="1768";shortTE="F";uid="8ccad230-2e5f-48ed-8092-70d5a3115843"
CAJEWF010000018.1	RepeatMasker	DNA	1946908	1947172	1796	-	.	ID="RND-1_FAMILY-59";Tend="1242";Tstart="977";shortTE="F";uid="6c6fdc45-57e1-4689-998e-de14e266b54a"
CAJEWF010000018.1	RepeatMasker	DNA	591465	591604	858	-	.	ID="RND-6_FAMILY-11069";Tend="1035";Tstart="901";shortTE="F";uid="dd079cd8-b80c-4665-8c4b-7fbd8a82b328"
CAJEWF010000018.1	RepeatMasker	RC/Helitron	6760775	6761551	6339	-	.	ID="RND-5_FAMILY-3700";Tend="1734";Tstart="963";shortTE="F";uid="8da7bec2-b125-48d8-bfaa-4d4e55564ffc"
CAJEWF010000018.1	RepeatMasker	LTR/Gypsy	2544601	2544866	1002	-	.	ID="RND-6_FAMILY-1649";Tend="1408";Tstart="1142";shortTE="F";uid="0ca5ad29-f716-4d3b-ae0a-670ec002dd99"
CAJEWF010000018.1	RepeatMasker	DNA/CMC-EnSpm	2049342	2049643	641	-	.	ID="RND-6_FAMILY-2037";Tend="1550";Tstart="1257";shortTE="F";uid="e71769bf-2e42-4beb-bc83-80999ce689ac"
CAJEWF010000018.1	RepeatMasker	DNA/PIF-Spy	958149	958404	759	-	.	ID="RND-6_FAMILY-9771";Tend="2741";Tstart="2520";shortTE="F";uid="75b2a5a8-5316-41dc-87bd-7abd904dec60"
CAJEWF010000018.1	RepeatMasker	RC/Helitron	7963783	7964241	1393	-	.	ID="HELITRON-1N1B_BTA";Tend="748";Tstart="278";shortTE="F";uid="fc2e1c90-e13d-4676-9dd7-f9d2274d1b99"
CAJEWF010000018.1	RepeatMasker	Unknown	2657509	2657682	736	-	.	ID="RND-6_FAMILY-5162";Tend="4206";Tstart="4037";shortTE="F";uid="887914a0-06e8-489a-be8a-bd780eed3ae8"
CAJEWF010000018.1	RepeatMasker	Unknown	601275	601404	562	-	.	ID="RND-3_FAMILY-41";Tend="1078";Tstart="952";shortTE="F";uid="d441ae8b-6a38-4619-a385-23751b9f1821"
CAJEWF010000018.1	RepeatMasker	DNA	64403	64542	764	-	.	ID="DNA-9_BTA";Tend="146";Tstart="2";shortTE="F";uid="275bbc8d-e26a-4986-81e4-e33f2da043aa"
CAJEWF010000018.1	RepeatMasker	RC/Helitron	1337590	1337737	489	-	.	ID="RND-6_FAMILY-1716";Tend="1350";Tstart="1220";shortTE="F";uid="80eeeb0c-8830-4aeb-9427-df5b53e4b801"
CAJEWF010000018.1	RepeatMasker	DNA/TcMar-Mariner	7794830	7795835	2800	-	.	ID="RND-6_FAMILY-3843";Tend="1903";Tstart="936";shortTE="F";uid="b527ffba-c932-42e4-b9c0-5777afb40056"
CAJEWF010000018.1	RepeatMasker	DNA/Maverick	9035781	9048014	94230	-	.	ID="RND-1_FAMILY-587";Tend="12193";Tstart="1";shortTE="F";uid="29b308c1-f150-409e-b181-32ac24dcdd4a"
CAJEWF010000018.1	RepeatMasker	Unknown	5635346	5635549	1259	-	.	ID="RND-1_FAMILY-131";Tend="1161";Tstart="956";shortTE="F";uid="3071509b-a626-4d02-9252-24865a5525ce"
CAJEWF010000018.1	RepeatMasker	Unknown	4931552	4931667	655	-	.	ID="RND-4_FAMILY-60";Tend="1155";Tstart="1037";shortTE="F";uid="6b89a293-5c04-429d-a985-0b521c316f4d"
CAJEWF010000018.1	RepeatMasker	DNA	1820996	1821499	3835	-	.	ID="DNA-1_BTA";Tend="504";Tstart="1";shortTE="F";uid="397882af-4500-4983-b63a-bef02831bcc3"
CAJEWF010000018.1	RepeatMasker	DNA	2521521	2521671	960	-	.	ID="RND-5_FAMILY-1857";Tend="4735";Tstart="4587";shortTE="F";uid="231935b3-7884-46f7-a794-4e0f5949a738"
CAJEWF010000018.1	RepeatMasker	DNA/hAT-Tip100	4189183	4190121	6933	-	.	ID="RND-1_FAMILY-49";Tend="1845";Tstart="914";shortTE="F";uid="4dd7c58b-113c-441b-b793-99dfb8e3e3f4"
CAJEWF010000018.1	RepeatMasker	Unknown	6280907	6281110	1327	-	.	ID="RND-1_FAMILY-720";Tend="1175";Tstart="981";shortTE="F";uid="4072482b-6ef9-43de-9c5c-192db34b1f5c"
CAJEWF010000018.1	RepeatMasker	Unknown	4980739	4981041	1667	-	.	ID="RND-6_FAMILY-1247";Tend="1292";Tstart="956";shortTE="F";uid="2b2c99cd-ac83-4194-b962-d3177a42b76c"
CAJEWF010000018.1	RepeatMasker	DNA	4151609	4151879	1978	-	.	ID="DNA-11_BTA";Tend="275";Tstart="3";shortTE="F";uid="83fd3ce3-2ec0-4a17-823f-5f8112694870"
CAJEWF010000018.1	RepeatMasker	LTR/Gypsy	7048802	7049047	1648	-	.	ID="RND-6_FAMILY-6215";Tend="1222";Tstart="977";shortTE="F";uid="4904b87d-eecd-46ac-8afe-85fc1ba4c53d"
CAJEWF010000018.1	RepeatMasker	DNA/hAT-Tip100	6769160	6769296	616	-	.	ID="RND-5_FAMILY-3189";Tend="1664";Tstart="1540";shortTE="F";uid="9f85f3d4-1911-4aa1-b75d-ecb98b1aaf07"
CAJEWF010000018.1	RepeatMasker	DNA	6345049	6345416	1982	-	.	ID="RND-6_FAMILY-2075";Tend="1318";Tstart="871";shortTE="F";uid="f08d0412-4eae-4783-9b69-fd21a5e06d71"
CAJEWF010000018.1	RepeatMasker	LTR/Gypsy	1977711	1977971	1405	-	.	ID="RND-6_FAMILY-1646";Tend="1250";Tstart="990";shortTE="F";uid="142e410f-e267-42fd-9fbc-42b462cecb8a"
CAJEWF010000018.1	RepeatMasker	Unknown	1250869	1251028	627	-	.	ID="RND-1_FAMILY-217";Tend="1089";Tstart="932";shortTE="F";uid="dda22beb-3ca4-48b9-ace9-af9672ac1891"
CAJEWF010000018.1	RepeatMasker	Unknown	4281048	4281195	550	-	.	ID="RND-1_FAMILY-27";Tend="1046";Tstart="903";shortTE="F";uid="6850a81f-ac1e-4036-9e11-8cc1e813fd31"
CAJEWF010000018.1	RepeatMasker	Unknown	1589648	1589929	1805	-	.	ID="RND-6_FAMILY-694";Tend="1211";Tstart="928";shortTE="F";uid="fe78a909-4950-4812-abec-4a08e20711dd"
CAJEWF010000018.1	RepeatMasker	Unknown	3212996	3213150	430	-	.	ID="RND-4_FAMILY-21";Tend="1430";Tstart="1271";shortTE="F";uid="d4c85c7a-1236-4012-934e-b0b0f6cff613"
CAJEWF010000018.1	RepeatMasker	DNA/PIF-Spy	7675696	7675967	1015	-	.	ID="ISL2EU-N2_BTA";Tend="812";Tstart="515";shortTE="F";uid="3ff30748-50fa-40e0-8835-a82a5b393250"
CAJEWF010000018.1	RepeatMasker	Unknown	3337207	3337801	3146	-	.	ID="RND-1_FAMILY-538";Tend="1437";Tstart="854";shortTE="F";uid="a8e50fa9-b867-4ec7-a9a0-a3b09cb4ceaa"
CAJEWF010000018.1	RepeatMasker	DNA/Zator	8292287	8292760	3398	-	.	ID="RND-6_FAMILY-5038";Tend="2099";Tstart="1639";shortTE="F";uid="35b95e54-bceb-4bf3-a261-677489614e2b"
CAJEWF010000018.1	RepeatMasker	DNA/Zator	5840599	5840765	552	-	.	ID="RND-6_FAMILY-2114";Tend="2443";Tstart="2274";shortTE="F";uid="7dac7c56-89bf-4709-bd26-2bcee652b082"
CAJEWF010000018.1	RepeatMasker	LINE/I	7834476	7834603	835	-	.	ID="RND-6_FAMILY-4328";Tend="505";Tstart="378";shortTE="F";uid="cb9c081f-fd35-40d4-be78-0f216988fccd"
CAJEWF010000018.1	RepeatMasker	Unknown	1783279	1783446	1248	-	.	ID="RND-6_FAMILY-11";Tend="1080";Tstart="913";shortTE="F";uid="31f3d7ee-5e53-4cf0-9c79-21f59c69283d"
CAJEWF010000018.1	RepeatMasker	Unknown	904989	906150	10664	-	.	ID="RND-1_FAMILY-66";Tend="1938";Tstart="775";shortTE="F";uid="7a182b5f-c1d5-455f-b5c3-9a6a414e8230"
CAJEWF010000018.1	RepeatMasker	Unknown	3140662	3140928	779	-	.	ID="RND-4_FAMILY-1879";Tend="1061";Tstart="822";shortTE="F";uid="8bb86b13-647a-496b-8a68-cf18037c9d7e"
CAJEWF010000018.1	RepeatMasker	DNA/CMC	1678417	1678565	1005	-	.	ID="RND-1_FAMILY-304";Tend="2774";Tstart="2626";shortTE="F";uid="8ca42233-e0ee-4fff-be1a-2e8e9b105e55"
CAJEWF010000018.1	RepeatMasker	Unknown	7034762	7034985	1624	-	.	ID="RND-1_FAMILY-85";Tend="1116";Tstart="892";shortTE="F";uid="bf1d2476-439f-457e-8964-0db0c9f77300"
CAJEWF010000018.1	RepeatMasker	DNA	2114259	2114532	2017	-	.	ID="DNA-1_BTA";Tend="504";Tstart="224";shortTE="F";uid="d791ea8e-b454-4c89-91f0-adedb4662729"
CAJEWF010000018.1	RepeatMasker	DNA/hAT?	7379893	7380329	3355	-	.	ID="RND-6_FAMILY-1317";Tend="1365";Tstart="926";shortTE="F";uid="d44fa6ad-e1d6-41fc-b37d-a8bb44736ad0"
CAJEWF010000018.1	RepeatMasker	DNA/hAT-hATm	2518223	2518487	550	-	.	ID="RND-6_FAMILY-6583";Tend="1417";Tstart="1159";shortTE="F";uid="f662019b-581c-4b3d-8c6e-45ba26231556"
CAJEWF010000018.1	RepeatMasker	DNA/hAT-Tip100	2282414	2282990	477	-	.	ID="HAT-N7_BTA";TEgroup="ctg_18%7CHAT-N7_BTA%7C1";Tend="1536";Tstart="545";shortTE="T";uid="b5a7dd24-e2c2-495b-a6a9-a67caa3d6508"
CAJEWF010000018.1	RepeatMasker	LTR/Gypsy	4465711	4465952	978	-	.	ID="RND-5_FAMILY-4600";Tend="1212";Tstart="952";shortTE="F";uid="a99862f9-b814-477f-8a28-6127d916a32b"
CAJEWF010000018.1	RepeatMasker	Unknown	2388054	2388286	833	-	.	ID="RND-1_FAMILY-223";Tend="1187";Tstart="905";shortTE="F";uid="cb9b22c8-072d-4a65-8926-a28c5bf191e6"
CAJEWF010000018.1	RepeatMasker	DNA/CMC	827892	828116	1881	-	.	ID="ENSPM-N1_BTA";Tend="228";Tstart="1";shortTE="F";uid="cffa2eb9-9566-432c-b424-a3859669788f"
CAJEWF010000018.1	RepeatMasker	RC/Helitron	4707569	4707760	940	-	.	ID="RND-6_FAMILY-16357";Tend="1288";Tstart="1106";shortTE="F";uid="399208a1-320d-47ee-a673-0c384b2a923d"
CAJEWF010000018.1	RepeatMasker	DNA/hAT-Tip100	6691621	6692525	7397	-	.	ID="RND-1_FAMILY-49";Tend="1865";Tstart="914";shortTE="F";uid="b1201f66-0bac-4dd6-bf69-99ae3d0b3d47"
CAJEWF010000018.1	RepeatMasker	DNA/CMC	4089373	4089594	1363	-	.	ID="RND-6_FAMILY-5287";Tend="1125";Tstart="902";shortTE="F";uid="d19ed24f-19f5-40b8-bf2b-86e041eb3c7b"
CAJEWF010000018.1	RepeatMasker	DNA/CMC-EnSpm	6945636	6945818	939	-	.	ID="RND-1_FAMILY-56";Tend="1147";Tstart="927";shortTE="F";uid="f9a29918-0a78-4375-9d93-af2c11b36659"
CAJEWF010000018.1	RepeatMasker	LTR/Gypsy	2181154	2181368	823	-	.	ID="RND-6_FAMILY-1649";TEgroup="ctg_18%7CRND-6_FAMILY-1649%7C2";Tend="1172";Tstart="970";shortTE="F";uid="218196c2-41dd-452f-a59a-6edc89c30fc1"
CAJEWF010000018.1	RepeatMasker	Unknown	1973216	1973360	733	-	.	ID="RND-4_FAMILY-162";Tend="967";Tstart="823";shortTE="F";uid="045c16db-057d-434a-9b4f-bd7f760b378c"
CAJEWF010000018.1	RepeatMasker	DNA	6285836	6286389	4306	-	.	ID="DNA-4_BTA";Tend="554";Tstart="1";shortTE="F";uid="fa053cad-f041-4042-a7e5-dfcb38d6a27f"
CAJEWF010000018.1	RepeatMasker	LTR/Gypsy	4304267	4304383	663	-	.	ID="RND-6_FAMILY-1646";Tend="1518";Tstart="1402";shortTE="F";uid="1fabfa71-9d78-4fff-8adf-2cec8f8d56ec"
CAJEWF010000018.1	RepeatMasker	Unknown	6961977	6962210	594	-	.	ID="RND-6_FAMILY-1831";Tend="641";Tstart="423";shortTE="F";uid="d940e9fe-48e9-48d2-bd71-9cd18ae20366"
CAJEWF010000018.1	RepeatMasker	DNA/CMC-Chapaev-3	2496548	2496941	714	-	.	ID="RND-6_FAMILY-10088";Tend="1807";Tstart="1423";shortTE="F";uid="2160c79f-12b0-48ff-a8d7-ee5a3b8298a1"
CAJEWF010000018.1	RepeatMasker	Unknown	7662643	7662826	450	-	.	ID="RND-6_FAMILY-5157";Tend="1223";Tstart="1044";shortTE="F";uid="69bedc0c-d3a2-4785-86d8-00e5b355db55"
CAJEWF010000018.1	RepeatMasker	DNA/CMC-EnSpm	2058997	2059129	437	-	.	ID="RND-6_FAMILY-4914";Tend="3629";Tstart="3506";shortTE="F";uid="4d5ec748-20aa-446b-b459-a01f93a4e3ea"
CAJEWF010000018.1	RepeatMasker	LTR/Gypsy	1833504	1833620	658	-	.	ID="RND-6_FAMILY-43";Tend="1030";Tstart="908";shortTE="F";uid="bbba32a7-d3b9-4266-b2b3-a0025efa32a4"
CAJEWF010000018.1	RepeatMasker	DNA/CMC	894309	894532	1664	-	.	ID="RND-5_FAMILY-957";Tend="1086";Tstart="859";shortTE="F";uid="b585dcb4-af95-496a-9754-2ef5a16f51f6"
CAJEWF010000018.1	RepeatMasker	DNA/CMC	3610038	3610219	815	-	.	ID="ENSPM-N1_BTA";Tend="228";Tstart="1";shortTE="F";uid="4fb83d97-4864-42a1-a080-d36868362955"
CAJEWF010000018.1	RepeatMasker	DNA/CMC-EnSpm	6705107	6705318	1265	-	.	ID="RND-1_FAMILY-56";Tend="1096";Tstart="888";shortTE="F";uid="8dba614f-e5d2-42c8-a527-cacb547835c5"
CAJEWF010000018.1	RepeatMasker	DNA/MULE-MuDR	1415678	1416014	2852	-	.	ID="RND-6_FAMILY-15083";Tend="1225";Tstart="889";shortTE="F";uid="113e19e4-3a8b-4844-be2d-1cdc00fe4585"
CAJEWF010000018.1	RepeatMasker	Unknown	5953288	5953493	1570	-	.	ID="RND-1_FAMILY-119";Tend="1185";Tstart="979";shortTE="F";uid="f0a1b718-0afe-4f4b-95f9-c7d6d6ff237b"
CAJEWF010000018.1	RepeatMasker	DNA/CMC	2314954	2315181	1722	-	.	ID="ENSPM-N1_BTA";Tend="228";Tstart="2";shortTE="F";uid="414dfc94-7528-4928-b289-0e99e16a81e9"
CAJEWF010000018.1	RepeatMasker	LINE/Penelope	5433009	5433166	557	-	.	ID="RND-1_FAMILY-414";Tend="1649";Tstart="1493";shortTE="F";uid="fe6cc15d-c09e-4419-a15f-ae80eed46877"
CAJEWF010000018.1	RepeatMasker	Unknown	1556785	1557034	2119	-	.	ID="RND-1_FAMILY-295";Tend="1167";Tstart="918";shortTE="F";uid="848048be-5195-4315-b23a-1de03b98a1e6"
CAJEWF010000018.1	RepeatMasker	DNA/Sola-1	1509859	1509998	572	-	.	ID="RND-1_FAMILY-704";TEgroup="ctg_18%7CRND-1_FAMILY-704%7C1";Tend="1218";Tstart="954";shortTE="T";uid="4cba1b77-91bf-48ff-b873-b27ccc43a738"
CAJEWF010000018.1	RepeatMasker	DNA/CMC-EnSpm	6204174	6204407	915	-	.	ID="RND-1_FAMILY-56";Tend="1147";Tstart="899";shortTE="F";uid="1210fe8d-23c2-42a6-aedd-fcaec760a6a1"
CAJEWF010000018.1	RepeatMasker	DNA/CMC-EnSpm	3793551	3793673	682	-	.	ID="RND-6_FAMILY-6392";Tend="824";Tstart="702";shortTE="F";uid="4a3f692d-72dc-4374-8881-90713042ea8b"
CAJEWF010000018.1	RepeatMasker	DNA/TcMar-Tigger	5227641	5227959	1923	-	.	ID="RND-6_FAMILY-2653";Tend="847";Tstart="541";shortTE="F";uid="c8877060-20aa-4e2f-b0aa-e43487e965fe"
CAJEWF010000018.1	RepeatMasker	Unknown	197086	197342	1377	-	.	ID="RND-4_FAMILY-688";Tend="1233";Tstart="962";shortTE="F";uid="d2f17e8e-31cd-4a27-bae6-05fcc1833b36"
CAJEWF010000018.1	RepeatMasker	DNA	2368957	2369217	1644	-	.	ID="RND-6_FAMILY-9939";Tend="1351";Tstart="1083";shortTE="F";uid="6e3cccbf-dba3-4c6b-a279-935021874cdc"
CAJEWF010000018.1	RepeatMasker	DNA/CMC	3864997	3865206	1405	-	.	ID="ENSPM-N2_BTA";Tend="212";Tstart="1";shortTE="F";uid="9320e97a-fbe6-492b-8122-8a8f09107452"
CAJEWF010000018.1	RepeatMasker	DNA	3652294	3652455	477	-	.	ID="RND-6_FAMILY-8975";Tend="701";Tstart="535";shortTE="F";uid="ad0195f2-3106-42fe-899c-8f4d1a9e783b"
CAJEWF010000018.1	RepeatMasker	DNA/Sola-2	3928926	3929048	488	-	.	ID="RND-6_FAMILY-871";Tend="1038";Tstart="915";shortTE="F";uid="b7613cde-e4d9-4eae-b393-815c71d1ec4c"
CAJEWF010000018.1	RepeatMasker	Unknown	6993201	6993538	2152	-	.	ID="RND-1_FAMILY-502";Tend="1162";Tstart="859";shortTE="F";uid="2c63f994-aef4-4a7d-9065-ca575291c970"
CAJEWF010000018.1	RepeatMasker	DNA/CMC	6495598	6495764	964	-	.	ID="RND-5_FAMILY-2624";Tend="1805";Tstart="1636";shortTE="F";uid="631ca1bd-c967-4689-958f-15ef05697052"
CAJEWF010000018.1	RepeatMasker	DNA/hAT-Tip100	351267	352456	4642	-	.	ID="rnd-5_family-1916";Tend="2668";Tstart="1109";shortTE="F";uid="70b02dec-3fdf-4628-8a25-046735728c98"
CAJEWF010000018.1	RepeatMasker	DNA	5421982	5422151	1106	-	.	ID="DNA-10_BTA";Tend="434";Tstart="265";shortTE="F";uid="6ed89dac-0ea8-4716-ac9a-52ed5c11aaf1"
CAJEWF010000018.1	RepeatMasker	Unknown	2601926	2602157	899	-	.	ID="RND-1_FAMILY-36";Tend="1166";Tstart="936";shortTE="F";uid="ab312998-d70f-45d8-9a1d-e2a8641d93bb"
CAJEWF010000018.1	RepeatMasker	Unknown	7971256	7971777	4204	-	.	ID="RND-6_FAMILY-2136";Tend="1481";Tstart="966";shortTE="F";uid="9b5dd0ef-e550-45c1-a3a1-90f906888db8"
CAJEWF010000018.1	RepeatMasker	DNA	4583097	4583351	2135	-	.	ID="RND-6_FAMILY-9444";Tend="2778";Tstart="2524";shortTE="F";uid="9043a099-1a6a-4398-9aa9-0bd89e93b502"
CAJEWF010000018.1	RepeatMasker	DNA/CMC-EnSpm	1104294	1104571	1596	-	.	ID="RND-6_FAMILY-7144";Tend="1242";Tstart="963";shortTE="F";uid="f6bf687a-a20c-4f81-813a-2169e0dd0d6d"
CAJEWF010000018.1	RepeatMasker	DNA/Sola-2	8077650	8079237	10650	-	.	ID="SOLA2-N1_BTA";Tend="1631";Tstart="1";shortTE="F";uid="a097b53a-b130-471f-a951-d496abd60d27"
CAJEWF010000018.1	RepeatMasker	DNA	6393525	6393778	1942	-	.	ID="RND-5_FAMILY-2645";Tend="1261";Tstart="1008";shortTE="F";uid="4bc7c70b-a727-4693-8918-414aaaca1bd8"
CAJEWF010000018.1	RepeatMasker	DNA/hAT?	4018395	4018576	593	-	.	ID="RND-3_FAMILY-634";Tend="1115";Tstart="931";shortTE="F";uid="21411a57-80c6-400a-9d91-65fb6673ca80"
CAJEWF010000018.1	RepeatMasker	DNA/hAT-Tip100	5094378	5094623	2831	-	.	ID="hat-n2_bta";Tend="749";Tstart="425";shortTE="F";uid="2ac395ae-4101-41f1-a32a-3345e958ba89"
CAJEWF010000018.1	RepeatMasker	DNA/Kolobok	69798	69970	1426	-	.	ID="RND-1_FAMILY-53";Tend="426";Tstart="9";shortTE="F";uid="a13d4ead-e338-4cea-af26-441a712e61e5"
CAJEWF010000018.1	RepeatMasker	DNA	978215	978344	1001	-	.	ID="RND-6_FAMILY-11069";Tend="1030";Tstart="901";shortTE="F";uid="1c3dc933-7b40-4e25-ad54-477afef80a97"
CAJEWF010000018.1	RepeatMasker	LINE/R1	5075719	5075937	805	-	.	ID="RND-5_FAMILY-1956";Tend="1418";Tstart="1200";shortTE="F";uid="260b82b9-4012-41e5-a0a4-dfdaa0a46db6"
CAJEWF010000018.1	RepeatMasker	LINE/L2	750463	750783	2249	-	.	ID="RND-6_FAMILY-3964";Tend="1251";Tstart="919";shortTE="F";uid="33823d05-5b82-4570-8dce-3a389475d6bf"
CAJEWF010000018.1	RepeatMasker	DNA/Kolobok	8115463	8115880	3780	-	.	ID="RND-4_FAMILY-1697";Tend="1373";Tstart="956";shortTE="F";uid="a7b32f45-9380-4b22-b9ee-2a8289a05e62"
CAJEWF010000018.1	RepeatMasker	DNA/TcMar-Tc4	8921633	8923262	10602	-	.	ID="rnd-1_family-764";Tend="2392";Tstart="612";shortTE="F";uid="0a08c775-b3e2-438a-94ed-f916ea026195"
CAJEWF010000018.1	RepeatMasker	RC/Helitron	3055954	3056670	3992	-	.	ID="HELITRON-1N1B_BTA";Tend="746";Tstart="50";shortTE="F";uid="64ed1a44-7dc1-408e-90c8-f546989fa1a9"
CAJEWF010000018.1	RepeatMasker	DNA/CMC	758482	758710	1816	-	.	ID="RND-5_FAMILY-957";Tend="1087";Tstart="860";shortTE="F";uid="45d855c1-ed4a-4b13-a4cb-53dc0509b3dd"
CAJEWF010000018.1	RepeatMasker	DNA/CMC-EnSpm	1888699	1888840	691	-	.	ID="RND-2_FAMILY-41";Tend="1262";Tstart="1120";shortTE="F";uid="3ed95a40-eb08-4c3b-b7c4-6d108e3e39e2"
CAJEWF010000018.1	RepeatMasker	DNA/hAT-Tip100	8289523	8289844	1444	-	.	ID="RND-6_FAMILY-1257";Tend="1257";Tstart="978";shortTE="F";uid="acd46dcc-815f-4a0b-b597-7edac30cb0e8"
CAJEWF010000018.1	RepeatMasker	Unknown	1834817	1835078	530	-	.	ID="RND-1_FAMILY-253";Tend="1134";Tstart="875";shortTE="F";uid="06957ddc-86d0-435c-a63b-99b8ad0af440"
CAJEWF010000018.1	RepeatMasker	DNA	1773114	1773243	646	-	.	ID="RND-5_FAMILY-3769";Tend="2070";Tstart="1948";shortTE="F";uid="0cadc1c4-4139-4c58-9448-dda489ac23fb"
CAJEWF010000018.1	RepeatMasker	DNA/TcMar-Tigger	2626019	2626168	656	-	.	ID="RND-1_FAMILY-244";Tend="1060";Tstart="923";shortTE="F";uid="3de1066b-9c37-4a87-b51c-573c53fe316b"
CAJEWF010000018.1	RepeatMasker	DNA/CMC-EnSpm	5599139	5599285	1158	-	.	ID="RND-6_FAMILY-6354";Tend="1911";Tstart="1765";shortTE="F";uid="22e2b31f-9e49-4f52-92a9-c699e33908a1"
CAJEWF010000018.1	RepeatMasker	Unknown	4607740	4607928	799	-	.	ID="RND-4_FAMILY-315";Tend="1099";Tstart="913";shortTE="F";uid="875bdd2f-30f1-4660-84b7-1fa2621c6ea9"
CAJEWF010000018.1	RepeatMasker	DNA/CMC	7316160	7316387	1651	-	.	ID="ENSPM-N1_BTA";Tend="228";Tstart="1";shortTE="F";uid="03271b0c-2c0d-4ccd-a857-a886d0ba2edc"
CAJEWF010000018.1	RepeatMasker	Unknown	2122860	2123003	635	-	.	ID="RND-4_FAMILY-315";Tend="1263";Tstart="1112";shortTE="F";uid="dc901358-0dce-46c8-b7dd-c58552f8c0c2"
CAJEWF010000018.1	RepeatMasker	DNA/hAT-hATm	6877273	6877414	759	-	.	ID="HAT-N3_BTA";Tend="1133";Tstart="993";shortTE="F";uid="79f6a376-7c75-4a54-8023-ad4527a593c5"
CAJEWF010000018.1	RepeatMasker	DNA/CMC	5395751	5398902	26801	-	.	ID="RND-1_FAMILY-135";Tend="3963";Tstart="817";shortTE="F";uid="b31b46d6-f682-418f-b9d3-c4a96092e826"
CAJEWF010000018.1	RepeatMasker	Unknown	1578036	1578173	874	-	.	ID="RND-2_FAMILY-63";Tend="999";Tstart="870";shortTE="F";uid="233be9db-f153-4f2b-a181-2364dde3316b"
CAJEWF010000018.1	RepeatMasker	SINE/tRNA-Core	4551599	4551711	604	-	.	ID="RND-1_FAMILY-159";Tend="1633";Tstart="1520";shortTE="F";uid="f7e25994-c2b6-4054-9ebb-3b0426b25e84"
CAJEWF010000018.1	RepeatMasker	DNA	2124034	2124279	1064	-	.	ID="DNA-11_BTA";Tend="547";Tstart="278";shortTE="F";uid="ec28925f-1832-4fc3-8034-bbb83139c6d3"
CAJEWF010000018.1	RepeatMasker	Unknown	1910143	1910409	1274	-	.	ID="RND-4_FAMILY-688";Tend="1245";Tstart="956";shortTE="F";uid="3fd37bdd-863e-4a0b-a112-20db133c9469"
CAJEWF010000018.1	RepeatMasker	Unknown	483192	483356	1231	-	.	ID="RND-2_FAMILY-63";Tend="1034";Tstart="870";shortTE="F";uid="85601d82-0e7d-4f4a-bf31-f008bb67622d"
CAJEWF010000018.1	RepeatMasker	DNA/TcMar-Tc1	5769592	5769814	1419	-	.	ID="RND-4_FAMILY-1919";Tend="1103";Tstart="897";shortTE="F";uid="425af6c1-4964-4e4d-9471-179cc1a67006"
CAJEWF010000018.1	RepeatMasker	Unknown	3350143	3350372	818	-	.	ID="RND-5_FAMILY-2060";Tend="1505";Tstart="1280";shortTE="F";uid="96f46579-4be2-4b2d-8d7d-ae2f37a43f1c"
CAJEWF010000018.1	RepeatMasker	DNA	6779342	6779570	1497	-	.	ID="RND-4_FAMILY-183";Tend="1117";Tstart="890";shortTE="F";uid="18f199ce-0804-49c1-b0f4-ca108c99f5be"
CAJEWF010000018.1	RepeatMasker	DNA/CMC-Transib	1330043	1330197	804	-	.	ID="RND-5_FAMILY-2303";Tend="933";Tstart="775";shortTE="F";uid="0477a016-d4cf-4e1c-b2a3-53d5a317f5ac"
CAJEWF010000018.1	RepeatMasker	Unknown	3096394	3096558	1206	-	.	ID="RND-2_FAMILY-63";Tend="1034";Tstart="869";shortTE="F";uid="9a93644b-1123-498a-9171-309d575b91df"
CAJEWF010000018.1	RepeatMasker	DNA	7927221	7927362	432	-	.	ID="RND-5_FAMILY-971";Tend="1209";Tstart="1069";shortTE="F";uid="09c513ea-6e7d-4614-b3c3-40fa15cab501"
CAJEWF010000018.1	RepeatMasker	DNA/CMC	5766928	5767149	1106	-	.	ID="RND-6_FAMILY-5287";Tend="1124";Tstart="904";shortTE="F";uid="a9da4714-44df-4abe-af0e-9dd727b36c4b"
CAJEWF010000018.1	RepeatMasker	LTR/Gypsy	2185531	2185823	1399	-	.	ID="RND-6_FAMILY-417";Tend="1210";Tstart="912";shortTE="F";uid="237f2e7d-db54-4769-97b6-2309434d104f"
CAJEWF010000018.1	RepeatMasker	DNA/Academ-1	8540074	8542484	17943	-	.	ID="RND-6_FAMILY-8104";Tend="3022";Tstart="709";shortTE="F";uid="9e6223e2-1969-4b9a-a8d7-b7caa60ed2da"
CAJEWF010000018.1	RepeatMasker	Unknown	4303604	4303725	530	-	.	ID="RND-5_FAMILY-38";Tend="1072";Tstart="950";shortTE="F";uid="d2353924-b515-43b3-adf0-12cec480c3bc"
CAJEWF010000018.1	RepeatMasker	DNA	2177438	2177693	1198	-	.	ID="DNA-5_BTA";Tend="255";Tstart="1";shortTE="F";uid="a52a9005-c33b-46c6-8ec5-1a708671696f"
CAJEWF010000018.1	RepeatMasker	LTR/Gypsy	7026450	7026745	1683	-	.	ID="RND-6_FAMILY-1646";Tend="1242";Tstart="882";shortTE="F";uid="b1e617af-9c23-4d95-81eb-91205c16e2df"
CAJEWF010000018.1	RepeatMasker	Unknown	4386016	4386157	1053	-	.	ID="RND-2_FAMILY-63";Tend="1031";Tstart="889";shortTE="F";uid="24883c75-c65f-4433-bc47-bd8239f0a3b2"
CAJEWF010000018.1	RepeatMasker	Unknown	4786686	4787447	5876	-	.	ID="RND-1_FAMILY-666";Tend="1714";Tstart="949";shortTE="F";uid="81045552-b5de-44cd-8db3-47388455e3d8"
CAJEWF010000018.1	RepeatMasker	DNA/Zator	50030	50572	2626	-	.	ID="RND-1_FAMILY-980";Tend="1601";Tstart="969";shortTE="F";uid="037bdc17-ac39-41c5-bbde-fce9b3fbd539"
CAJEWF010000018.1	RepeatMasker	Unknown	69501	69797	1735	-	.	ID="RND-2_FAMILY-68";Tend="1624";Tstart="1349";shortTE="F";uid="24f3b7e2-1876-43ab-a0bc-245df0c7f5b4"
CAJEWF010000018.1	RepeatMasker	DNA/CMC-EnSpm	588402	588521	912	-	.	ID="ENSPM-N3_BTA";Tend="414";Tstart="297";shortTE="F";uid="3ef6412a-ae34-48da-84d8-06d2beddafcd"
CAJEWF010000018.1	RepeatMasker	Unknown	677279	677410	815	-	.	ID="RND-6_FAMILY-5162";Tend="4196";Tstart="4065";shortTE="F";uid="2e55207a-0678-4d22-8534-96e6e18df5b2"
CAJEWF010000018.1	RepeatMasker	DNA/TcMar-Tc1	8296136	8296570	3677	-	.	ID="RND-1_FAMILY-170";Tend="1357";Tstart="923";shortTE="F";uid="85fc97ab-6e1d-43d8-9707-a5d1890b2e8a"
CAJEWF010000018.1	RepeatMasker	RC/Helitron	5683998	5684366	1279	-	.	ID="RND-6_FAMILY-410";Tend="1653";Tstart="1278";shortTE="F";uid="2deeb92c-46e6-4a9b-bcca-0cc96f64d557"
CAJEWF010000018.1	RepeatMasker	Unknown	2976290	2976592	2195	-	.	ID="RND-6_FAMILY-1752";Tend="1260";Tstart="963";shortTE="F";uid="a90996a9-70d4-45c2-b010-36c00b6446c9"
CAJEWF010000018.1	RepeatMasker	DNA	4183152	4183320	669	-	.	ID="RND-1_FAMILY-23";Tend="3557";Tstart="3390";shortTE="F";uid="5be945bd-436e-4c93-bf6d-6b44df0bbf76"
CAJEWF010000018.1	RepeatMasker	Unknown	6111596	6112538	7949	-	.	ID="RND-5_FAMILY-159";Tend="1836";Tstart="893";shortTE="F";uid="305a4477-e1ba-4290-8b16-ea97d03360dc"
CAJEWF010000018.1	RepeatMasker	LTR/Gypsy	6988091	6988358	1856	-	.	ID="RND-6_FAMILY-43";Tend="1175";Tstart="908";shortTE="F";uid="518e0e07-12a4-4cd4-9b23-027f79f08de2"
CAJEWF010000018.1	RepeatMasker	Unknown	7325474	7325634	551	-	.	ID="RND-4_FAMILY-315";Tend="1329";Tstart="1166";shortTE="F";uid="5e485e4f-1334-4a2e-abd8-f66bfb63d412"
CAJEWF010000018.1	RepeatMasker	DNA/Kolobok	7538985	7539168	966	-	.	ID="RND-6_FAMILY-8584";TEgroup="ctg_18%7CRND-6_FAMILY-8584%7C1";Tend="4488";Tstart="4301";shortTE="T";uid="4e69797c-2d11-4163-89bd-28192afdda0d"
CAJEWF010000018.1	RepeatMasker	Unknown	4077249	4077416	1123	-	.	ID="RND-4_FAMILY-384";Tend="1006";Tstart="840";shortTE="F";uid="f758a411-42bd-4702-a15c-feb111e12a04"
CAJEWF010000018.1	RepeatMasker	DNA	5008127	5008372	625	-	.	ID="RND-1_FAMILY-713";Tend="6944";Tstart="6722";shortTE="F";uid="471cea56-3a31-4407-b8bc-0ddedc3b580a"
CAJEWF010000018.1	RepeatMasker	Unknown	4617351	4617484	844	-	.	ID="RND-5_FAMILY-38";Tend="1086";Tstart="949";shortTE="F";uid="751034fa-232a-436d-b6b7-79bb874d55f0"
CAJEWF010000018.1	RepeatMasker	DNA/Kolobok	6226461	6226881	3626	-	.	ID="RND-4_FAMILY-1697";Tend="1385";Tstart="965";shortTE="F";uid="180cb5fb-22f3-4ba7-ae40-29e310bd217a"
CAJEWF010000018.1	RepeatMasker	DNA/Maverick	8016029	8016627	4173	-	.	ID="RND-6_FAMILY-10462";Tend="1504";Tstart="910";shortTE="F";uid="7c37d494-3ef4-45b7-83f6-0dadc3c60eee"
CAJEWF010000018.1	RepeatMasker	Unknown	5979243	5979419	1039	-	.	ID="RND-6_FAMILY-29";Tend="1163";Tstart="993";shortTE="F";uid="35444458-8067-4514-b51e-3b67b892713f"
CAJEWF010000018.1	RepeatMasker	DNA/TcMar-Tc4	7964322	7964447	865	-	.	ID="RND-1_FAMILY-764";Tend="2098";Tstart="1973";shortTE="F";uid="4d490ebd-c9c9-4204-8409-36a2ec1f7792"
CAJEWF010000018.1	RepeatMasker	RC/Helitron	8027148	8027778	4198	-	.	ID="RND-1_FAMILY-803";Tend="1909";Tstart="1286";shortTE="F";uid="deac3d30-9f5d-4739-afa7-647f4ff9f4a0"
CAJEWF010000018.1	RepeatMasker	Unknown	7048142	7048377	1786	-	.	ID="RND-1_FAMILY-266";Tend="1113";Tstart="873";shortTE="F";uid="372a4f35-2c57-4ea8-bff4-52170e1928a0"
CAJEWF010000018.1	RepeatMasker	DNA	7651197	7652096	3914	-	.	ID="RND-1_FAMILY-979";Tend="1786";Tstart="926";shortTE="F";uid="bde0ee27-6b31-4976-8fb6-c89693375c84"
CAJEWF010000018.1	RepeatMasker	DNA	3788618	3788911	1767	-	.	ID="RND-4_FAMILY-1880";Tend="1241";Tstart="947";shortTE="F";uid="c9179e01-897c-4c14-a648-f13d5016ae49"
CAJEWF010000018.1	RepeatMasker	DNA/hAT-Tip100	499296	500442	5923	-	.	ID="RND-6_FAMILY-5722";Tend="2270";Tstart="1109";shortTE="F";uid="2600d777-8ebd-4613-a3a4-7510f45ffd0f"
CAJEWF010000018.1	RepeatMasker	DNA	6558202	6558587	3304	-	.	ID="RND-2_FAMILY-298";Tend="1300";Tstart="915";shortTE="F";uid="ec957922-fab1-4de3-a288-86ae4c3f36b7"
CAJEWF010000018.1	RepeatMasker	LINE/R1	6203467	6203674	1079	-	.	ID="RND-6_FAMILY-1164";Tend="7185";Tstart="6977";shortTE="F";uid="0430beef-0517-4155-a566-df2a1e3234e3"
CAJEWF010000018.1	RepeatMasker	DNA/MULE-MuDR	1405365	1405728	2653	-	.	ID="RND-1_FAMILY-69";Tend="1318";Tstart="956";shortTE="F";uid="94c909b4-059a-4a22-89be-2d6947e9a738"
CAJEWF010000018.1	RepeatMasker	Unknown	7906147	7906398	2226	-	.	ID="RND-5_FAMILY-344";Tend="1149";Tstart="898";shortTE="F";uid="e19519e1-f9c4-4c28-941e-ce2684326fa4"
CAJEWF010000018.1	RepeatMasker	DNA/PIF-Harbinger	3063955	3064196	1467	-	.	ID="RND-4_FAMILY-1090";Tend="1192";Tstart="949";shortTE="F";uid="ade1e668-87ca-4637-814f-2256b89c5264"
CAJEWF010000018.1	RepeatMasker	DNA	1411345	1411892	4246	-	.	ID="DNA-4_BTA";Tend="554";Tstart="1";shortTE="F";uid="796263d6-3b24-4e2a-8d59-0cccffc67eaf"
CAJEWF010000018.1	RepeatMasker	DNA/PIF-Spy	8176090	8176250	523	-	.	ID="ISL2EU-10_BTA";Tend="4151";Tstart="3984";shortTE="F";uid="a3297d6e-ebcd-40b0-a6a4-8552f8ade9c4"
CAJEWF010000018.1	RepeatMasker	Unknown	3948595	3948778	805	-	.	ID="RND-6_FAMILY-1734";Tend="1140";Tstart="966";shortTE="F";uid="4c6c14a3-bcbe-4c4b-b489-bab4fba07a17"
CAJEWF010000018.1	RepeatMasker	Unknown	1387375	1387689	1065	-	.	ID="RND-1_FAMILY-502";Tend="1162";Tstart="861";shortTE="F";uid="126fa9f5-9296-4fdc-b03c-e213bf5db81b"
CAJEWF010000018.1	RepeatMasker	Unknown	8021360	8021689	2736	-	.	ID="RND-1_FAMILY-849";Tend="1183";Tstart="853";shortTE="F";uid="d80e12a3-b8e3-4fe9-aef3-a23563a1010f"
CAJEWF010000018.1	RepeatMasker	DNA	4058590	4058728	943	-	.	ID="dna4-17b_bta";Tend="122";Tstart="1";shortTE="F";uid="797a894c-0588-42f7-8382-eae798e25682"
CAJEWF010000018.1	RepeatMasker	DNA	5678082	5678235	1138	-	.	ID="rnd-6_family-11069";Tend="1034";Tstart="899";shortTE="F";uid="42b75d33-9e3c-4afc-8330-d9dd55bc0be1"
CAJEWF010000018.1	RepeatMasker	Unknown	7104210	7104775	4930	-	.	ID="RND-3_FAMILY-932";Tend="1452";Tstart="886";shortTE="F";uid="1f7c4077-6d3d-45ca-96e1-a071f57c7def"
CAJEWF010000018.1	RepeatMasker	DNA/hAT?	6562822	6563136	2232	-	.	ID="HAT-N6_BTA";Tend="309";Tstart="1";shortTE="F";uid="21362a13-0c1a-4667-aee5-c8e4b7b69a7f"
CAJEWF010000018.1	RepeatMasker	LINE/R2	7778801	7779650	6422	-	.	ID="RND-6_FAMILY-8704";Tend="2418";Tstart="1543";shortTE="F";uid="9b9605cc-b717-4865-839a-3cc0651b4150"
CAJEWF010000018.1	RepeatMasker	DNA	6578870	6579134	1530	-	.	ID="RND-1_FAMILY-136";Tend="1168";Tstart="907";shortTE="F";uid="f1b00468-e5ba-44df-b838-83ac53a61139"
CAJEWF010000018.1	RepeatMasker	Unknown	7350743	7351078	2322	-	.	ID="RND-3_FAMILY-763";Tend="1245";Tstart="915";shortTE="F";uid="f5470636-c4d1-463f-a79d-bab33381d635"
CAJEWF010000018.1	RepeatMasker	LTR/Gypsy	5009478	5009767	967	-	.	ID="RND-3_FAMILY-29";Tend="685";Tstart="392";shortTE="F";uid="9aad5fa5-8950-4a7b-9155-b99e20bebf97"
CAJEWF010000018.1	RepeatMasker	DNA/CMC-Transib	5155826	5155983	846	-	.	ID="RND-5_FAMILY-2303";Tend="933";Tstart="776";shortTE="F";uid="2038f50e-bdde-41e7-ab38-9cfa9155556f"
CAJEWF010000018.1	RepeatMasker	DNA/CMC-EnSpm	5670576	5670749	690	-	.	ID="RND-6_FAMILY-5864";Tend="652";Tstart="476";shortTE="F";uid="0208d7e2-0407-4c20-ab6b-8d7004993bef"
CAJEWF010000018.1	RepeatMasker	LINE/R1	5041449	5041643	897	-	.	ID="RND-6_FAMILY-1164";Tend="1764";Tstart="1575";shortTE="F";uid="5dfb9123-9f8e-41ac-a720-3e9349aa2c93"
CAJEWF010000018.1	RepeatMasker	DNA/hAT	5097566	5097858	887	-	.	ID="HAT-N1_BTA";Tend="367";Tstart="19";shortTE="F";uid="c649e8f2-3ef6-4d4c-b8b5-f93c62b97383"
CAJEWF010000018.1	RepeatMasker	DNA/CMC-EnSpm	4860434	4860693	1809	-	.	ID="RND-1_FAMILY-56";Tend="1156";Tstart="890";shortTE="F";uid="7ecb7bde-da09-4dc9-8fbb-c13ff2897127"
CAJEWF010000018.1	RepeatMasker	DNA	6731007	6731268	1937	-	.	ID="RND-5_FAMILY-2645";Tend="1266";Tstart="1005";shortTE="F";uid="ffd995ad-bdb0-46b4-8a6d-cbd8f955ecc8"
CAJEWF010000018.1	RepeatMasker	DNA/CMC-Transib	7101039	7101204	1036	-	.	ID="RND-5_FAMILY-2303";Tend="929";Tstart="766";shortTE="F";uid="e8f85d18-ec32-4f62-a7e0-ec445123b831"
CAJEWF010000018.1	RepeatMasker	LTR/Gypsy	3782607	3783120	1049	-	.	ID="RND-4_FAMILY-31";Tend="2024";Tstart="1528";shortTE="F";uid="e018b16b-df58-4019-98ea-72648a8f7d3f"
CAJEWF010000018.1	RepeatMasker	DNA	6784214	6784431	799	-	.	ID="DNA-5_BTA";Tend="234";Tstart="19";shortTE="F";uid="eb4bc944-61e8-49e8-b18e-14e92aa5a963"
CAJEWF010000018.1	RepeatMasker	Unknown	2224363	2224575	1006	-	.	ID="RND-1_FAMILY-415";Tend="5176";Tstart="4963";shortTE="F";uid="a817215c-b2f6-4b8e-aca6-f9f6a849a251"
CAJEWF010000018.1	RepeatMasker	DNA/CMC-Chapaev-3	3202181	3202384	528	-	.	ID="RND-6_FAMILY-10088";Tend="1805";Tstart="1607";shortTE="F";uid="70549d27-a904-4ea0-ab46-5fcb88a277eb"
CAJEWF010000018.1	RepeatMasker	DNA/CMC-EnSpm	1458048	1458212	1146	-	.	ID="RND-6_FAMILY-1912";Tend="1117";Tstart="953";shortTE="F";uid="4a15d4e7-5ed0-4993-9945-626d381b86ae"
CAJEWF010000018.1	RepeatMasker	Unknown	1808769	1808898	450	-	.	ID="RND-1_FAMILY-27";Tend="1041";Tstart="912";shortTE="F";uid="cfa106db-9b1c-49d6-a858-83847b5bf3e4"
CAJEWF010000018.1	RepeatMasker	LINE/L2	3475521	3475626	637	-	.	ID="RND-4_FAMILY-328";Tend="1161";Tstart="1052";shortTE="F";uid="58cf74ef-d765-46cb-bcdd-8b950092b694"
CAJEWF010000018.1	RepeatMasker	LINE/L2	1241933	1242071	929	-	.	ID="RND-1_FAMILY-323";Tend="1633";Tstart="1521";shortTE="F";uid="8244b3c9-4c08-4fa7-a8ea-c8045bd18441"
CAJEWF010000018.1	RepeatMasker	DNA/TcMar-Tc1	4236621	4237042	2854	-	.	ID="RND-1_FAMILY-170";Tend="1360";Tstart="921";shortTE="F";uid="82abdd22-876a-4796-a5ba-73305da3740b"
CAJEWF010000018.1	RepeatMasker	Unknown	6568458	6568644	1254	-	.	ID="RND-4_FAMILY-384";Tend="1002";Tstart="839";shortTE="F";uid="bdae8a74-15ca-41c8-bf92-e186cb577d80"
CAJEWF010000018.1	RepeatMasker	DNA/CMC-EnSpm	5210383	5210799	3131	-	.	ID="ENSPM-N3_BTA";Tend="414";Tstart="2";shortTE="F";uid="81237249-cf3f-4874-8529-15bef96d3c13"
CAJEWF010000018.1	RepeatMasker	RC/Helitron	6554149	6555458	9839	-	.	ID="RND-6_FAMILY-631";Tend="2088";Tstart="764";shortTE="F";uid="ee339689-2751-4446-832d-a2c0994bbe6d"
CAJEWF010000018.1	RepeatMasker	Unknown	7919922	7921141	3857	-	.	ID="RND-6_FAMILY-7638";Tend="1148";Tstart="1";shortTE="F";uid="1b01f0d4-9b46-48df-ac3a-68ab749ecc88"
CAJEWF010000018.1	RepeatMasker	DNA	3730796	3730924	562	-	.	ID="RND-6_FAMILY-1167";Tend="2628";Tstart="2498";shortTE="F";uid="d5334320-2897-4214-922c-05570708249f"
CAJEWF010000018.1	RepeatMasker	DNA	8162370	8162873	4139	-	.	ID="DNA-1_BTA";Tend="504";Tstart="1";shortTE="F";uid="2d194b28-d781-4aa7-8f45-f73ca247a8be"
CAJEWF010000018.1	RepeatMasker	DNA/CMC	2693390	2693619	1138	-	.	ID="RND-5_FAMILY-957";Tend="1090";Tstart="859";shortTE="F";uid="def7f003-ba19-498f-b151-025575618e0a"
CAJEWF010000018.1	RepeatMasker	DNA/CMC-EnSpm	3677026	3677126	428	-	.	ID="RND-6_FAMILY-6392";Tend="829";Tstart="728";shortTE="F";uid="7dabf4ca-6f22-482d-bbce-685b45cb21fa"
CAJEWF010000018.1	RepeatMasker	DNA/CMC	2019809	2020021	1204	-	.	ID="ENSPM-N2_BTA";Tend="212";Tstart="1";shortTE="F";uid="5d9405b5-0bf3-4c2e-bc82-74bf3bff525d"
CAJEWF010000018.1	RepeatMasker	DNA/hAT?	863812	863923	430	-	.	ID="RND-6_FAMILY-24";Tend="1188";Tstart="1076";shortTE="F";uid="61ee40ff-51b9-41c3-a111-5d6417b0a82e"
CAJEWF010000018.1	RepeatMasker	DNA/TcMar-Tc1	8537214	8539916	8038	-	.	ID="RND-6_FAMILY-7706";TEgroup="ctg_18%7CRND-6_FAMILY-7706%7C1";Tend="2474";Tstart="740";shortTE="F";uid="bc49e3d4-3aa9-4657-a3ca-e4770484fe3f"
CAJEWF010000018.1	RepeatMasker	Unknown	1416397	1416684	2009	-	.	ID="RND-1_FAMILY-119";Tend="1188";Tstart="912";shortTE="F";uid="dfd43a71-56b9-424f-804d-085efe534542"
CAJEWF010000018.1	RepeatMasker	DNA	2580495	2580764	1446	-	.	ID="DNA-11_BTA";Tend="551";Tstart="275";shortTE="F";uid="b6ec21b8-94c3-4a9d-8548-288e39f15b66"
CAJEWF010000018.1	RepeatMasker	DNA/CMC-EnSpm	516135	516547	3058	-	.	ID="ENSPM-N3_BTA";Tend="414";Tstart="1";shortTE="F";uid="8852e59d-b85b-4321-9adf-c54cf2210efd"
CAJEWF010000018.1	RepeatMasker	DNA	542499	542755	1013	-	.	ID="DNA-5_BTA";Tend="255";Tstart="3";shortTE="F";uid="1e179f9d-b416-44ca-a684-f880a494c970"
CAJEWF010000018.1	RepeatMasker	LTR/Gypsy	7252478	7252762	1370	-	.	ID="RND-6_FAMILY-1649";Tend="1239";Tstart="971";shortTE="F";uid="ed8bd230-4c6e-48cf-bb30-ae5a68899186"
CAJEWF010000018.1	RepeatMasker	DNA/hAT-hAT5	8055174	8055310	504	-	.	ID="RND-5_FAMILY-1384";Tend="1044";Tstart="899";shortTE="F";uid="17f13094-f2a1-4156-9193-83205963f8ee"
CAJEWF010000018.1	RepeatMasker	Unknown	8251127	8251455	899	-	.	ID="RND-5_FAMILY-914";Tend="1271";Tstart="937";shortTE="F";uid="cf93bd08-a2cd-4ca0-a44f-83fe4c2334f8"
CAJEWF010000018.1	RepeatMasker	DNA/hAT-Tip100	2220164	2221699	12127	-	.	ID="RND-1_FAMILY-68";Tend="2284";Tstart="713";shortTE="F";uid="39314a97-f26a-4ec3-982e-e384a80efead"
CAJEWF010000018.1	RepeatMasker	DNA/CMC	8029951	8030116	893	-	.	ID="RND-4_FAMILY-1664";Tend="941";Tstart="789";shortTE="F";uid="8f6df8f1-7c1d-4d32-9127-95f880df7282"
CAJEWF010000018.1	RepeatMasker	DNA/PIF-Spy	6195089	6195669	2476	-	.	ID="isl2eu-7n1_bta";Tend="1173";Tstart="458";shortTE="F";uid="a2cff790-d6f1-4951-b769-f0020c001fed"
CAJEWF010000018.1	RepeatMasker	DNA/CMC-Chapaev-3	5450149	5450297	1206	-	.	ID="RND-6_FAMILY-649";Tend="1911";Tstart="1763";shortTE="F";uid="73ae3cbb-afea-4a78-808c-02dd2a2bf330"
CAJEWF010000018.1	RepeatMasker	DNA/CMC-EnSpm	7586362	7586634	1582	-	.	ID="RND-1_FAMILY-56";Tend="1151";Tstart="894";shortTE="F";uid="f0cddeb1-800a-42cb-abfb-85535716b774"
CAJEWF010000018.1	RepeatMasker	LINE/Penelope	3122211	3122339	952	-	.	ID="RND-1_FAMILY-794";Tend="862";Tstart="736";shortTE="F";uid="604e4c27-4d8d-4568-b0c7-ec8368bf22a8"
CAJEWF010000018.1	RepeatMasker	Unknown	7638157	7638447	2210	-	.	ID="RND-5_FAMILY-3575";Tend="1082";Tstart="797";shortTE="F";uid="faa9e5a9-bf8b-426f-b210-547255c35394"
CAJEWF010000018.1	RepeatMasker	DNA/CMC-EnSpm	7220375	7220531	547	-	.	ID="RND-6_FAMILY-2037";Tend="1398";Tstart="1238";shortTE="F";uid="59a9807e-e2eb-4168-bf42-e89d54d18de6"
CAJEWF010000018.1	RepeatMasker	DNA	4452971	4453301	1440	-	.	ID="rnd-4_family-441";Tend="1128";Tstart="899";shortTE="F";uid="ba9361de-9c05-4ac3-a02a-5bba598feac9"
CAJEWF010000018.1	RepeatMasker	LINE/RTE-BovB	5534731	5534832	425	-	.	ID="RND-6_FAMILY-7272";Tend="3999";Tstart="3898";shortTE="F";uid="08bedce3-361f-4547-a22a-d3ea8f26c4aa"
CAJEWF010000018.1	RepeatMasker	DNA	2976849	2977041	911	-	.	ID="DNA-11_BTA";Tend="277";Tstart="70";shortTE="F";uid="7aa166ae-959d-4bb5-a96a-ce0455220ad0"
CAJEWF010000018.1	RepeatMasker	Unknown	2219286	2219452	1381	-	.	ID="RND-6_FAMILY-11";Tend="1077";Tstart="911";shortTE="F";uid="03cabd17-111e-4c28-a611-efe3ab2a54dc"
CAJEWF010000018.1	RepeatMasker	Unknown	7210180	7210340	999	-	.	ID="RND-1_FAMILY-620";Tend="1969";Tstart="1809";shortTE="F";uid="6b5c12fe-76bb-4482-8d69-98f6ae00161a"
CAJEWF010000018.1	RepeatMasker	LTR/Gypsy	5615942	5616125	1446	-	.	ID="RND-6_FAMILY-1649";Tend="1140";Tstart="957";shortTE="F";uid="5f315eb2-9cfa-4d19-928d-4ec4e1b138d6"
CAJEWF010000018.1	RepeatMasker	DNA/CMC-EnSpm	7644612	7646989	15011	-	.	ID="RND-1_FAMILY-258";Tend="3091";Tstart="656";shortTE="F";uid="4efa4778-e4cb-40a7-ba30-cd55a6a60551"
CAJEWF010000018.1	RepeatMasker	Unknown	8652617	8652989	788	-	.	ID="RND-1_FAMILY-664";Tend="1334";Tstart="958";shortTE="F";uid="50946de3-4684-4df8-9438-25ee5cf3c3c9"
CAJEWF010000018.1	RepeatMasker	DNA/CMC-EnSpm	2595005	2595264	1932	-	.	ID="RND-2_FAMILY-41";Tend="1263";Tstart="1004";shortTE="F";uid="0051cfa0-d12d-412d-8297-382cd1cbcf2f"
CAJEWF010000018.1	RepeatMasker	LTR/Gypsy	1180456	1180632	1532	-	.	ID="RND-6_FAMILY-1649";Tend="1142";Tstart="966";shortTE="F";uid="b064fd02-a14b-4d9c-ba97-290050e37f2e"
CAJEWF010000018.1	RepeatMasker	DNA/Sola-2	7027291	7027504	1282	-	.	ID="RND-5_FAMILY-866";Tend="4883";Tstart="4673";shortTE="F";uid="785c5eac-db0d-4cf2-978e-bcebf6b34b96"
CAJEWF010000018.1	RepeatMasker	LINE/Penelope	7468120	7468365	796	-	.	ID="RND-6_FAMILY-3009";Tend="1329";Tstart="1096";shortTE="F";uid="9ac764f2-181a-40bd-b548-e17a8397796a"
CAJEWF010000018.1	RepeatMasker	DNA	2433045	2433414	872	-	.	ID="RND-4_FAMILY-1911";Tend="1187";Tstart="834";shortTE="F";uid="870df6b0-ba5a-45e3-ae1c-04f568fda887"
CAJEWF010000018.1	RepeatMasker	DNA/CMC-Transib	6795976	6796141	1106	-	.	ID="RND-5_FAMILY-2303";Tend="929";Tstart="764";shortTE="F";uid="8e10f739-974c-4f93-ac8a-a3d0c94b7c2d"
CAJEWF010000018.1	RepeatMasker	RC/Helitron	8551221	8552372	7078	-	.	ID="RND-6_FAMILY-4149";Tend="1791";Tstart="512";shortTE="F";uid="416449c0-92d2-490d-a604-4a86a3885f1c"
CAJEWF010000018.1	RepeatMasker	LTR/Gypsy	5223061	5223364	682	-	.	ID="RND-6_FAMILY-43";Tend="1197";Tstart="917";shortTE="F";uid="3463a063-6ff1-4bca-ab08-d5560e00f2a5"
CAJEWF010000018.1	RepeatMasker	LTR/Gypsy	3608365	3608651	1850	-	.	ID="RND-6_FAMILY-1646";Tend="1243";Tstart="959";shortTE="F";uid="74fe5c92-0a7f-49a8-b2b5-243c40d06914"
CAJEWF010000018.1	RepeatMasker	DNA	7187512	7187764	1908	-	.	ID="RND-1_FAMILY-194";Tend="1067";Tstart="818";shortTE="F";uid="0ec2682a-48b7-4a00-a0ed-1764f5d08608"
CAJEWF010000018.1	RepeatMasker	Unknown	7538553	7538908	1455	-	.	ID="RND-1_FAMILY-199";Tend="1322";Tstart="1015";shortTE="F";uid="cb53b757-5de6-47c4-933f-fda06125dbc0"
CAJEWF010000018.1	RepeatMasker	LINE/RTE-BovB	596157	596422	695	-	.	ID="RND-1_FAMILY-596";Tend="4012";Tstart="3749";shortTE="F";uid="4e97fc0f-8c8f-4ffd-98b6-2e5569361320"
CAJEWF010000018.1	RepeatMasker	Unknown	2144477	2144716	1749	-	.	ID="RND-5_FAMILY-1778";Tend="1145";Tstart="906";shortTE="F";uid="77712013-1cf6-4e97-81e3-e00d62d952af"
CAJEWF010000018.1	RepeatMasker	Unknown	7541689	7541918	1939	-	.	ID="RND-6_FAMILY-778";Tend="1180";Tstart="951";shortTE="F";uid="b8846755-70f9-4001-a96b-a9a290ce661a"
CAJEWF010000018.1	RepeatMasker	DNA/CMC-EnSpm	6880574	6880740	1215	-	.	ID="RND-6_FAMILY-1912";Tend="1119";Tstart="953";shortTE="F";uid="b3d19ef5-ebf1-45cc-ab26-7066a3f97824"
CAJEWF010000018.1	RepeatMasker	DNA/TcMar-Tc1	4468548	4468745	1184	-	.	ID="RND-4_FAMILY-1919";Tend="1103";Tstart="906";shortTE="F";uid="8074b8a8-1b5c-4e03-96dc-6ab3978a4c63"
CAJEWF010000018.1	RepeatMasker	DNA/CMC-Transib	2504352	2504516	1235	-	.	ID="RND-5_FAMILY-2303";Tend="931";Tstart="766";shortTE="F";uid="dbdc214a-ae2f-469a-b67f-e5d500697626"
CAJEWF010000018.1	RepeatMasker	DNA/CMC-Transib	5570662	5570827	1054	-	.	ID="RND-5_FAMILY-2303";Tend="926";Tstart="762";shortTE="F";uid="edfba423-a20a-4883-a796-77321888b3c8"
CAJEWF010000018.1	RepeatMasker	Unknown	1712812	1713102	1633	-	.	ID="RND-5_FAMILY-1921";Tend="1260";Tstart="963";shortTE="F";uid="157070c8-78cb-4009-ba7c-81783f897cb6"
CAJEWF010000018.1	RepeatMasker	Unknown	8117659	8118093	3533	-	.	ID="RND-4_FAMILY-21";Tend="1399";Tstart="931";shortTE="F";uid="bb147941-9b34-4465-92af-98f3296830da"
CAJEWF010000018.1	RepeatMasker	Unknown	5487184	5487353	807	-	.	ID="RND-6_FAMILY-16091";Tend="1741";Tstart="1574";shortTE="F";uid="f5468cd8-4619-47e1-a405-81b204487916"
CAJEWF010000018.1	RepeatMasker	DNA/CMC	291453	291680	1655	-	.	ID="RND-5_FAMILY-957";Tend="1087";Tstart="859";shortTE="F";uid="f2a45566-223f-4e74-8f52-4244ff3e78a6"
CAJEWF010000018.1	RepeatMasker	DNA/Kolobok	1212682	1212844	675	-	.	ID="RND-1_FAMILY-709";Tend="7076";Tstart="6921";shortTE="F";uid="30c9d04b-9c13-4e52-85fd-32f3e3303266"
CAJEWF010000018.1	RepeatMasker	DNA/hAT-Tip100	1161908	1162076	534	-	.	ID="HAT-N7_BTA";Tend="607";Tstart="451";shortTE="F";uid="6357fced-82b9-411e-99e1-c30fdf56f6d0"
CAJEWF010000018.1	RepeatMasker	Unknown	7161363	7161537	1204	-	.	ID="RND-4_FAMILY-384";Tend="1012";Tstart="837";shortTE="F";uid="482b9e55-679f-45a7-8c15-3e7dfea52534"
CAJEWF010000018.1	RepeatMasker	DNA	464828	465011	505	-	.	ID="RND-3_FAMILY-152";Tend="1363";Tstart="1194";shortTE="F";uid="929a5e87-d090-4c97-9d3d-3dcd3a32614a"
CAJEWF010000018.1	RepeatMasker	DNA/hAT-Tip100	2789633	2789933	3096	-	.	ID="hat-n2_bta";Tend="825";Tstart="429";shortTE="F";uid="11f92c9a-6efd-4e37-be27-263dae6ce29a"
CAJEWF010000018.1	RepeatMasker	DNA	5188669	5188947	540	-	.	ID="RND-1_FAMILY-136";TEgroup="ctg_18%7CRND-1_FAMILY-136%7C1";Tend="1207";Tstart="911";shortTE="F";uid="2a6d091d-302f-41a6-9326-585ea0dd1390"
CAJEWF010000018.1	RepeatMasker	Unknown	2917388	2917528	1082	-	.	ID="RND-1_FAMILY-415";Tend="1971";Tstart="1831";shortTE="F";uid="f75e0be1-77db-422f-80ba-aa26306d34e6"
CAJEWF010000018.1	RepeatMasker	DNA	6612715	6613015	2231	-	.	ID="RND-4_FAMILY-1911";Tend="1141";Tstart="834";shortTE="F";uid="054e3dbb-8a5e-4724-9ee6-5a66fe38a987"
CAJEWF010000018.1	RepeatMasker	LTR/Gypsy	4986584	4986860	1539	-	.	ID="RND-6_FAMILY-43";Tend="1174";Tstart="904";shortTE="F";uid="db6a5a08-712b-47be-b424-81e5131972a7"
CAJEWF010000018.1	RepeatMasker	LTR/Gypsy	1308119	1308369	1213	-	.	ID="RND-6_FAMILY-1646";Tend="1499";Tstart="1247";shortTE="F";uid="b42b94ad-4c4b-4449-bbdf-254a3d4310d8"
CAJEWF010000018.1	RepeatMasker	LTR/Gypsy	7347467	7347714	1647	-	.	ID="RND-3_FAMILY-488";Tend="1061";Tstart="814";shortTE="F";uid="2f11ef46-f34c-4cda-a3ff-cdfa1d489b11"
CAJEWF010000018.1	RepeatMasker	RC/Helitron	2606912	2607570	5238	-	.	ID="RND-1_FAMILY-758";Tend="1730";Tstart="1072";shortTE="F";uid="5d88d5e9-6c7e-4e85-8091-d13652801c33"
CAJEWF010000018.1	RepeatMasker	Unknown	7986254	7986825	2195	-	.	ID="RND-6_FAMILY-11755";Tend="1158";Tstart="611";shortTE="F";uid="a12159c2-7af2-427a-9f36-3eb709209604"
CAJEWF010000018.1	RepeatMasker	DNA	2760727	2761229	4275	-	.	ID="DNA-1_BTA";Tend="504";Tstart="1";shortTE="F";uid="6a9872a3-8bd2-4eaf-9006-6bfbec80927d"
CAJEWF010000018.1	RepeatMasker	DNA/CMC-EnSpm	2967549	2967703	986	-	.	ID="RND-6_FAMILY-6354";Tend="1912";Tstart="1765";shortTE="F";uid="11501222-7552-477e-b445-d163a849ae3f"
CAJEWF010000018.1	RepeatMasker	Unknown	6169818	6170301	4129	-	.	ID="RND-4_FAMILY-624";Tend="1351";Tstart="865";shortTE="F";uid="fec631f4-f406-43c6-b310-cf9a2ec0103a"
CAJEWF010000018.1	RepeatMasker	Unknown	1590064	1590220	593	-	.	ID="RND-1_FAMILY-381";Tend="956";Tstart="809";shortTE="F";uid="68b80f88-a2a8-41e9-8c38-60f4852f89f5"
CAJEWF010000018.1	RepeatMasker	LINE/CR1-Zenon	7312919	7313102	409	-	.	ID="RND-6_FAMILY-1306";Tend="1143";Tstart="972";shortTE="F";uid="e65cdd31-4351-4914-8c28-5ba88cd40ec8"
CAJEWF010000018.1	RepeatMasker	LTR/Gypsy	1188027	1188183	1003	-	.	ID="RND-4_FAMILY-31";Tend="1369";Tstart="1185";shortTE="F";uid="085be5fe-16d6-4732-9030-c0baaafc9101"
CAJEWF010000018.1	RepeatMasker	LINE/L2	6218632	6218996	1803	-	.	ID="RND-6_FAMILY-11753";Tend="1807";Tstart="1434";shortTE="F";uid="1471f4c1-f9b5-4418-9405-0f5762f483d0"
CAJEWF010000018.1	RepeatMasker	LTR/Gypsy	5696932	5697065	874	-	.	ID="RND-4_FAMILY-31";Tend="1108";Tstart="974";shortTE="F";uid="25273247-d29c-476a-aa00-fbfa802322b4"
CAJEWF010000018.1	RepeatMasker	DNA/hAT-Tip100	5430854	5431184	2840	-	.	ID="hat-n2_bta";Tend="417";Tstart="1";shortTE="F";uid="b9cb0aea-a9f4-4541-8374-fbc4c81365df"
CAJEWF010000018.1	RepeatMasker	Unknown	6335202	6335408	1618	-	.	ID="RND-1_FAMILY-410";Tend="1122";Tstart="890";shortTE="F";uid="09aa0d6e-1127-4c8e-b56a-dfb2ae107cb7"
CAJEWF010000018.1	RepeatMasker	DNA	1926977	1927581	2158	-	.	ID="RND-1_FAMILY-206";Tend="1531";Tstart="922";shortTE="F";uid="fa843ed6-92be-47b8-ab1a-99790d4e7c48"
CAJEWF010000018.1	RepeatMasker	Unknown	903133	903406	1545	-	.	ID="RND-5_FAMILY-38";Tend="1229";Tstart="943";shortTE="F";uid="668ff5fc-4b22-402d-8bc1-95966c95dfd8"
CAJEWF010000018.1	RepeatMasker	Unknown	647342	647597	887	-	.	ID="RND-6_FAMILY-2688";Tend="1236";Tstart="944";shortTE="F";uid="b1cb02b6-b35e-49d9-b405-1df24a56c757"
CAJEWF010000018.1	RepeatMasker	LTR/Gypsy	3885961	3886140	911	-	.	ID="RND-6_FAMILY-417";Tend="1088";Tstart="909";shortTE="F";uid="93420e78-73e4-4290-a33c-8b4fb90dba65"
CAJEWF010000018.1	RepeatMasker	DNA/CMC-Chapaev	7020273	7020858	1174	-	.	ID="RND-6_FAMILY-3139";TEgroup="ctg_18%7CRND-6_FAMILY-3139%7C1";Tend="1420";Tstart="996";shortTE="F";uid="1256eb31-0650-440f-8194-55f8b3226a84"
CAJEWF010000018.1	RepeatMasker	DNA/CMC-Chapaev-3	6866455	6867541	8269	-	.	ID="RND-6_FAMILY-216";Tend="2961";Tstart="1874";shortTE="F";uid="f4deebc4-3542-44ab-8b64-26df652f8d08"
CAJEWF010000018.1	RepeatMasker	DNA	4104071	4104203	819	-	.	ID="RND-6_FAMILY-3855";Tend="3049";Tstart="2920";shortTE="F";uid="c1b5763a-4736-4057-a90c-328baae75059"
CAJEWF010000018.1	RepeatMasker	Unknown	4850502	4850657	870	-	.	ID="RND-1_FAMILY-27";Tend="1062";Tstart="907";shortTE="F";uid="9a4731dc-99f9-4778-afe9-85f825498485"
CAJEWF010000018.1	RepeatMasker	DNA	7368338	7368717	585	-	.	ID="DNA-11_BTA";TEgroup="ctg_18%7CDNA-11_BTA%7C11";Tend="286";Tstart="3";shortTE="F";uid="acee9ce9-8db6-4a70-b9fd-bdb36e65f676"
CAJEWF010000018.1	RepeatMasker	DNA/CMC	4250055	4253026	24558	-	.	ID="RND-1_FAMILY-623";Tend="3755";Tstart="771";shortTE="F";uid="37b6560e-945c-41ae-9bf2-2e8dbd5ce923"
CAJEWF010000018.1	RepeatMasker	Unknown	5922458	5922590	442	-	.	ID="RND-6_FAMILY-6753";Tend="1583";Tstart="1452";shortTE="F";uid="fd09253e-e561-49b8-87f2-1ff8171c9458"
CAJEWF010000018.1	RepeatMasker	DNA/CMC	7334915	7335109	981	-	.	ID="RND-5_FAMILY-957";Tend="1069";Tstart="873";shortTE="F";uid="a9196e57-bb3a-4114-aa76-7bfb019bf307"
CAJEWF010000018.1	RepeatMasker	LTR/Pao	8591276	8591596	2343	-	.	ID="RND-6_FAMILY-5701";Tend="1120";Tstart="799";shortTE="F";uid="1ef28644-c4d2-4300-9123-57940be6999f"
CAJEWF010000018.1	RepeatMasker	DNA/CMC-EnSpm	1128306	1128457	1152	-	.	ID="RND-6_FAMILY-10965";Tend="1076";Tstart="925";shortTE="F";uid="01dfef79-11a4-40e0-9b24-8566dcdf89fe"
CAJEWF010000018.1	RepeatMasker	DNA/CMC	335930	336178	1587	-	.	ID="enspm-n2_bta";Tend="212";Tstart="1";shortTE="F";uid="fc054c34-bdaf-4917-82cf-8ce6c1f47196"
CAJEWF010000018.1	RepeatMasker	RC/Helitron	7240590	7241803	8093	-	.	ID="RND-6_FAMILY-3671";Tend="2378";Tstart="1173";shortTE="F";uid="3567949e-dde2-42cd-90cb-52834a866ece"
CAJEWF010000018.1	RepeatMasker	DNA	5989957	5990103	889	-	.	ID="dna4-17b_bta";Tend="129";Tstart="1";shortTE="F";uid="d828394c-d26e-457a-bba2-39129ea64bc6"
CAJEWF010000018.1	RepeatMasker	Unknown	6382570	6384225	13874	-	.	ID="RND-5_FAMILY-4763";Tend="2344";Tstart="714";shortTE="F";uid="9c844d7d-15fe-44e5-b3ef-4d3515534410"
CAJEWF010000018.1	RepeatMasker	Unknown	7252106	7252477	571	-	.	ID="RND-1_FAMILY-479";Tend="1370";Tstart="951";shortTE="F";uid="60d9c0f8-98c5-489b-9808-bd70bd56b9a0"
CAJEWF010000018.1	RepeatMasker	RC/Helitron	1980596	1980821	748	-	.	ID="HELITRON-1N1B_BTA";Tend="307";Tstart="81";shortTE="F";uid="0c547127-8edc-42bc-a254-3456fe3fd6cb"
CAJEWF010000018.1	RepeatMasker	DNA/Maverick	7277623	7277959	2157	-	.	ID="RND-2_FAMILY-28";Tend="1072";Tstart="738";shortTE="F";uid="276454af-9152-48c8-a962-a43301345172"
CAJEWF010000018.1	RepeatMasker	LTR/Gypsy	7091186	7091639	1346	-	.	ID="RND-3_FAMILY-443";Tend="1260";Tstart="838";shortTE="F";uid="74a5971d-7f9e-410c-9a48-c08873e2cfbb"
CAJEWF010000018.1	RepeatMasker	LINE/Penelope	100901	101005	401	-	.	ID="RND-1_FAMILY-825";Tend="2017";Tstart="1907";shortTE="F";uid="5ea181b1-da81-4459-8ecb-9a85db77029f"
CAJEWF010000018.1	RepeatMasker	DNA/CMC-Transib	3501893	3502059	1402	-	.	ID="RND-5_FAMILY-2303";Tend="931";Tstart="764";shortTE="F";uid="56460c35-3bda-4387-9cf0-40cddbf67721"
CAJEWF010000018.1	RepeatMasker	DNA	2415126	2415626	3947	-	.	ID="DNA-1_BTA";Tend="499";Tstart="1";shortTE="F";uid="4350f498-9d43-4f91-a615-e407636af554"
CAJEWF010000018.1	RepeatMasker	Unknown	4437832	4438383	2181	-	.	ID="RND-1_FAMILY-538";Tend="1435";Tstart="852";shortTE="F";uid="e4aed86b-d2f9-4a89-8f96-4a434825d7f7"
CAJEWF010000018.1	RepeatMasker	LTR/Pao	304196	304501	1502	-	.	ID="RND-4_FAMILY-3020";Tend="1189";Tstart="900";shortTE="F";uid="c13b9dc4-bbc8-4426-85dd-84af7604f114"
CAJEWF010000018.1	RepeatMasker	DNA	7222185	7222558	2097	-	.	ID="RND-5_FAMILY-149";Tend="1359";Tstart="990";shortTE="F";uid="091e7c7d-e2f2-4a65-b764-36b2637a9fd7"
CAJEWF010000018.1	RepeatMasker	Unknown	686654	686827	1264	-	.	ID="RND-4_FAMILY-384";Tend="1011";Tstart="840";shortTE="F";uid="cb473316-7362-4f05-97af-00df11987f7b"
CAJEWF010000018.1	RepeatMasker	Unknown	353795	353973	1291	-	.	ID="RND-6_FAMILY-11";Tend="1086";Tstart="908";shortTE="F";uid="def5e1f7-bea4-4145-aed5-4db4f08a8822"
CAJEWF010000018.1	RepeatMasker	DNA	486422	486603	1198	-	.	ID="RND-6_FAMILY-4789";Tend="1190";Tstart="1007";shortTE="F";uid="4de8aae9-f48b-4c65-acf0-c5afbe4e558f"
CAJEWF010000018.1	RepeatMasker	LINE/RTE-BovB	3278451	3279043	5072	-	.	ID="RND-1_FAMILY-550";Tend="1958";Tstart="1366";shortTE="F";uid="16625207-0c14-4435-8a1b-be0313f9bec3"
CAJEWF010000018.1	RepeatMasker	DNA/Kolobok	6730691	6730958	1541	-	.	ID="RND-6_FAMILY-10257";Tend="6471";Tstart="6201";shortTE="F";uid="1bb44dd4-5c5d-44b8-b326-27e42e358fdf"
CAJEWF010000018.1	RepeatMasker	DNA	8363622	8363867	1282	-	.	ID="DNA-11_BTA";Tend="551";Tstart="275";shortTE="F";uid="c77c0297-611d-45c7-9085-9f58998d9b72"
CAJEWF010000018.1	RepeatMasker	Unknown	3908066	3908312	1178	-	.	ID="RND-5_FAMILY-914";Tend="1195";Tstart="945";shortTE="F";uid="6cb8e119-048a-4dc6-ab96-8631e3e96397"
CAJEWF010000018.1	RepeatMasker	DNA/Sola-2	2799583	2799825	437	-	.	ID="RND-1_FAMILY-227";Tend="1837";Tstart="1586";shortTE="F";uid="51fcd93b-fdbb-4318-83f3-c65cec40d859"
CAJEWF010000018.1	RepeatMasker	DNA	657906	658102	530	-	.	ID="RND-2_FAMILY-6";Tend="1157";Tstart="969";shortTE="F";uid="f7457d86-bb70-444f-afc2-28e2ec0f5815"
CAJEWF010000018.1	RepeatMasker	Unknown	5999757	5999873	429	-	.	ID="RND-1_FAMILY-27";Tend="1046";Tstart="921";shortTE="F";uid="8fd28a96-ad7e-4a75-b7ee-8ba753f5dd6f"
CAJEWF010000018.1	RepeatMasker	DNA/hAT-Tip100	6697923	6698818	848	-	.	ID="HAT-N2_BTA";TEgroup="ctg_18%7CHAT-N2_BTA%7C6";Tend="690";Tstart="2";shortTE="F";uid="b5a53d9c-7cb9-4624-9b81-ba5905a6167d"
CAJEWF010000018.1	RepeatMasker	LTR/Gypsy	1833080	1833280	1170	-	.	ID="RND-6_FAMILY-1649";Tend="1404";Tstart="1227";shortTE="F";uid="ac3e7d25-4894-4915-adaa-bafa6f833741"
CAJEWF010000018.1	RepeatMasker	DNA/Maverick	1417935	1418106	504	-	.	ID="RND-2_FAMILY-28";Tend="1084";Tstart="902";shortTE="F";uid="fb74e1cc-cfda-47fc-bf90-451d517eac08"
CAJEWF010000018.1	RepeatMasker	Unknown	5933499	5933720	1326	-	.	ID="RND-4_FAMILY-1003";Tend="1202";Tstart="977";shortTE="F";uid="7561b2e9-ab82-4517-bcf3-8f3bad398791"
CAJEWF010000018.1	RepeatMasker	DNA/hAT-Tip100	6782571	6783382	4809	-	.	ID="HAT-N2_BTA";Tend="825";Tstart="8";shortTE="F";uid="3e38cd6d-7ce6-415a-8784-b84505b2331c"
CAJEWF010000018.1	RepeatMasker	LTR/Gypsy	5727007	5727162	1107	-	.	ID="RND-6_FAMILY-6215";Tend="1133";Tstart="978";shortTE="F";uid="073e5cb1-be4d-4205-aaf0-718b262915b6"
CAJEWF010000018.1	RepeatMasker	DNA/CMC-EnSpm	7602061	7602310	1097	-	.	ID="RND-1_FAMILY-56";Tend="1149";Tstart="892";shortTE="F";uid="a14b4e81-3704-4f83-a252-6583d036d5f9"
CAJEWF010000018.1	RepeatMasker	Unknown	7985115	7985263	447	-	.	ID="RND-6_FAMILY-11755";Tend="1293";Tstart="1157";shortTE="F";uid="3973514a-1417-4968-a0fd-2b296d21d537"
CAJEWF010000018.1	RepeatMasker	RC/Helitron	8542494	8542711	805	-	.	ID="RND-4_FAMILY-83";Tend="2097";Tstart="1856";shortTE="F";uid="f8bc7456-3fce-4721-96da-ab4d6f809dd2"
CAJEWF010000018.1	RepeatMasker	DNA	4567006	4567145	997	-	.	ID="RND-6_FAMILY-2572";Tend="2318";Tstart="2179";shortTE="F";uid="d9a4e395-5236-43be-ad12-256ea5387898"
CAJEWF010000018.1	RepeatMasker	LTR/Copia	6512730	6512860	433	-	.	ID="RND-6_FAMILY-6759";Tend="968";Tstart="826";shortTE="F";uid="c0742708-b494-4932-9b19-c672fa030a2b"
CAJEWF010000018.1	RepeatMasker	LINE/Dong-R4	8860783	8860951	424	-	.	ID="LOA-2_BTA";Tend="4175";Tstart="3991";shortTE="F";uid="f57aadc0-b136-47a1-b9dc-54d1c7fb8da0"
CAJEWF010000018.1	RepeatMasker	DNA/CMC-EnSpm	2093736	2093979	1071	-	.	ID="RND-6_FAMILY-7144";Tend="1229";Tstart="967";shortTE="F";uid="92fad21a-b3d0-4a5d-9c5a-3c8f579de6f2"
CAJEWF010000018.1	RepeatMasker	Unknown	5219928	5220139	1391	-	.	ID="RND-1_FAMILY-371";Tend="987";Tstart="779";shortTE="F";uid="043f0d46-d631-426a-97b2-bc0fdddf1162"
CAJEWF010000018.1	RepeatMasker	DNA	7811820	7812334	963	-	.	ID="DNA-4_BTA";Tend="500";Tstart="1";shortTE="F";uid="a01f6a8b-31d2-4184-87f6-c8543f87ea45"
CAJEWF010000018.1	RepeatMasker	DNA	3912272	3912766	3856	-	.	ID="DNA-1_BTA";Tend="504";Tstart="1";shortTE="F";uid="fd307f04-66de-4873-a214-780392832292"
CAJEWF010000018.1	RepeatMasker	DNA	5227981	5228114	568	-	.	ID="RND-6_FAMILY-1167";Tend="1967";Tstart="1841";shortTE="F";uid="e0b2a8be-c60a-40c0-b434-b059e5287617"
CAJEWF010000018.1	RepeatMasker	Unknown	2005548	2005677	819	-	.	ID="RND-4_FAMILY-60";Tend="1153";Tstart="1024";shortTE="F";uid="c81f6f4b-c1e9-4f44-99d0-e86eb27960c7"
CAJEWF010000018.1	RepeatMasker	Unknown	8455644	8456761	3199	-	.	ID="RND-4_FAMILY-21";TEgroup="ctg_18%7CRND-4_FAMILY-21%7C2";Tend="1415";Tstart="928";shortTE="F";uid="7149db78-0693-41cd-bde6-64063fa209de"
CAJEWF010000018.1	RepeatMasker	DNA/CMC	421115	421418	2146	-	.	ID="RND-1_FAMILY-81";Tend="1257";Tstart="947";shortTE="F";uid="fd13a9b3-46b5-4fa7-b756-64efa3876b0f"
CAJEWF010000018.1	RepeatMasker	DNA/CMC-EnSpm	6467282	6467453	586	-	.	ID="RND-1_FAMILY-56";Tend="1106";Tstart="939";shortTE="F";uid="a5e6d600-2dd7-4768-b38e-8d4d9e764644"
CAJEWF010000018.1	RepeatMasker	DNA/hAT-Tip100	2574288	2574534	760	-	.	ID="HAT-N7_BTA";Tend="607";Tstart="369";shortTE="F";uid="2e6e7bd0-4c1d-4f02-9379-12dddca852f6"
CAJEWF010000018.1	RepeatMasker	DNA/TcMar-Tc1	2973625	2974852	9603	-	.	ID="RND-1_FAMILY-889";Tend="2047";Tstart="817";shortTE="F";uid="79e2467b-4bc1-44e8-94a7-6630681e908c"
CAJEWF010000018.1	RepeatMasker	Unknown	4603838	4604010	1230	-	.	ID="RND-1_FAMILY-22";Tend="1006";Tstart="831";shortTE="F";uid="1ec04557-65c9-4711-ba58-a4edfbfedf01"
CAJEWF010000018.1	RepeatMasker	LTR/Gypsy	7341123	7341250	1362	-	.	ID="RND-6_FAMILY-6215";Tend="1372";Tstart="979";shortTE="F";uid="400226c1-acbf-4aa5-8c61-94fea0358aa8"
CAJEWF010000018.1	RepeatMasker	Unknown	2653068	2653219	458	-	.	ID="RND-6_FAMILY-3288";Tend="1028";Tstart="888";shortTE="F";uid="6c082e07-7a24-4e11-8f2a-f65a0c5a343c"
CAJEWF010000018.1	RepeatMasker	DNA/CMC-EnSpm	5650141	5650322	970	-	.	ID="RND-6_FAMILY-6354";Tend="1951";Tstart="1768";shortTE="F";uid="fb83240d-d214-49a4-aff3-841063694f99"
CAJEWF010000018.1	RepeatMasker	DNA/CMC-EnSpm	6869435	6869693	1764	-	.	ID="RND-4_FAMILY-447";Tend="1215";Tstart="953";shortTE="F";uid="642b81c6-1958-43ac-b061-895eca63cec4"
CAJEWF010000018.1	RepeatMasker	DNA	7047224	7047539	1158	-	.	ID="rnd-1_family-822";Tend="4880";Tstart="4548";shortTE="F";uid="e817d2f6-fd60-4971-a940-47a3548f5c5d"
CAJEWF010000018.1	RepeatMasker	Unknown	534408	535047	5112	-	.	ID="RND-6_FAMILY-1398";Tend="1588";Tstart="959";shortTE="F";uid="6ac53a85-b190-4a3b-b99b-28bdad372916"
CAJEWF010000018.1	RepeatMasker	LINE/I	6222930	6223355	3242	-	.	ID="RND-5_FAMILY-1134";Tend="1824";Tstart="1406";shortTE="F";uid="445282f5-899b-49c9-9d0a-ba045d705ff7"
CAJEWF010000018.1	RepeatMasker	DNA/hAT?	8880569	8880696	894	-	.	ID="RND-5_FAMILY-3173";Tend="4510";Tstart="4384";shortTE="F";uid="025c35a9-1f82-42e6-a5ea-faf0ed5834d2"
CAJEWF010000018.1	RepeatMasker	Unknown	7212495	7212833	2700	-	.	ID="RND-6_FAMILY-705";Tend="1329";Tstart="991";shortTE="F";uid="9692b663-1378-4a92-ab2b-1ca5525990e6"
CAJEWF010000018.1	RepeatMasker	LTR/Gypsy	5523418	5523951	2078	-	.	ID="RND-6_FAMILY-417";Tend="1401";Tstart="907";shortTE="F";uid="8b9a5715-f1a4-43bb-96d7-37a7147b5cf3"
CAJEWF010000018.1	RepeatMasker	DNA/TcMar-Tc1	8491222	8491848	3608	-	.	ID="MARINER-N2_BTA";Tend="677";Tstart="50";shortTE="F";uid="27e6bb97-1dd1-4a8e-af5e-d38f7af6256c"
CAJEWF010000018.1	RepeatMasker	DNA/CMC-Transib	5564985	5565149	1083	-	.	ID="RND-5_FAMILY-2303";Tend="930";Tstart="766";shortTE="F";uid="fcb371db-4d98-4d7e-bc47-f708711e5b71"
CAJEWF010000018.1	RepeatMasker	Unknown	5839609	5839977	2934	-	.	ID="RND-1_FAMILY-741";Tend="1300";Tstart="933";shortTE="F";uid="e85011f2-c718-4e7a-8db8-e5b95ff158d6"
CAJEWF010000018.1	RepeatMasker	DNA/CMC	5813772	5814025	1763	-	.	ID="rnd-5_family-957";Tend="1087";Tstart="866";shortTE="F";uid="3520a910-51ba-4e88-b1bc-bf1010e4a013"
CAJEWF010000018.1	RepeatMasker	LTR/Pao	7290664	7299339	19477	-	.	ID="RND-6_FAMILY-459";Tend="6026";Tstart="2";shortTE="F";uid="d4f30785-0b82-409d-b308-1082a9baa81a"
CAJEWF010000018.1	RepeatMasker	Unknown	8975888	8976223	2744	-	.	ID="RND-3_FAMILY-932";Tend="1452";Tstart="1110";shortTE="F";uid="901a204d-5b2c-47d4-bb34-0898878445e7"
CAJEWF010000018.1	RepeatMasker	DNA/CMC-Transib	2006947	2007076	645	-	.	ID="RND-5_FAMILY-2303";Tend="906";Tstart="776";shortTE="F";uid="5c443e12-5a62-4d85-9252-e59ebc7e08c2"
CAJEWF010000018.1	RepeatMasker	Unknown	7342025	7342326	1425	-	.	ID="RND-5_FAMILY-38";Tend="1233";Tstart="950";shortTE="F";uid="7a1f0b69-c6b7-4e77-b5f3-c12636c136f6"
CAJEWF010000018.1	RepeatMasker	DNA/CMC-EnSpm	3106531	3106786	1704	-	.	ID="RND-1_FAMILY-56";Tend="1150";Tstart="895";shortTE="F";uid="f6c2ef35-a626-4dbf-a1c9-88e86d9be258"
CAJEWF010000018.1	RepeatMasker	Unknown	1851505	1851703	1192	-	.	ID="RND-6_FAMILY-29";Tend="1215";Tstart="1017";shortTE="F";uid="2fc3aace-d195-4e16-b774-c14c2dc74dca"
CAJEWF010000018.1	RepeatMasker	DNA	7787353	7787686	1465	-	.	ID="RND-2_FAMILY-6";Tend="1301";Tstart="965";shortTE="F";uid="f1859672-cbd1-48bb-aa08-8655d902e1b1"
CAJEWF010000018.1	RepeatMasker	DNA/hAT-hAT5	4829959	4830246	1262	-	.	ID="RND-5_FAMILY-1384";Tend="1178";Tstart="862";shortTE="F";uid="f5d39723-2a23-4026-84e2-daba6566e7a0"
CAJEWF010000018.1	RepeatMasker	DNA	2523323	2523434	416	-	.	ID="RND-1_FAMILY-110";Tend="1397";Tstart="1286";shortTE="F";uid="d1da6617-7a8a-48d9-8d6e-843df923c5fd"
CAJEWF010000018.1	RepeatMasker	Unknown	5509338	5509666	5810	-	.	ID="RND-6_FAMILY-3097";Tend="2066";Tstart="414";shortTE="F";uid="a0a251da-3a08-4b4e-b77a-da24057199f0"
CAJEWF010000018.1	RepeatMasker	DNA/CMC-Transib	5875215	5875384	1326	-	.	ID="RND-5_FAMILY-2303";Tend="937";Tstart="766";shortTE="F";uid="d0502511-589b-400c-b22d-aac15737affa"
CAJEWF010000018.1	RepeatMasker	Unknown	89487	89900	1003	-	.	ID="RND-1_FAMILY-538";Tend="1438";Tstart="1041";shortTE="F";uid="3ef2abc7-ee9b-4523-8f28-e2c19ec24841"
CAJEWF010000018.1	RepeatMasker	DNA/hAT-hAT5	7265576	7266078	431	-	.	ID="RND-6_FAMILY-700";TEgroup="ctg_18%7CRND-6_FAMILY-700%7C1";Tend="1640";Tstart="1009";shortTE="T";uid="988c109b-2ad4-4c35-bbd7-b9bc187c87ab"
CAJEWF010000018.1	RepeatMasker	DNA	522084	522587	4098	-	.	ID="DNA-1_BTA";Tend="504";Tstart="1";shortTE="F";uid="2d69f17f-943d-46ab-88e5-c6b4dc9ded3f"
CAJEWF010000018.1	RepeatMasker	DNA/CMC	819488	819806	2678	-	.	ID="RND-1_FAMILY-81";Tend="1260";Tstart="942";shortTE="F";uid="f446f4f8-06f2-4e35-a97a-306680afdca9"
CAJEWF010000018.1	RepeatMasker	Unknown	5742726	5743433	6010	-	.	ID="RND-1_FAMILY-238";Tend="1643";Tstart="935";shortTE="F";uid="fedab0b4-74d4-4a1b-a8e9-5f3327554296"
CAJEWF010000018.1	RepeatMasker	RC/Helitron	517672	518094	1488	-	.	ID="RND-4_FAMILY-1138";Tend="1317";Tstart="860";shortTE="F";uid="ad04c187-12a4-43f6-9a29-3e62cc1b6588"
CAJEWF010000018.1	RepeatMasker	DNA/CMC-EnSpm	4559941	4560071	717	-	.	ID="RND-6_FAMILY-6392";Tend="829";Tstart="699";shortTE="F";uid="fb33c1a3-1f46-41f2-ac6a-17f7e4123a9c"
CAJEWF010000018.1	RepeatMasker	RC/Helitron	6166267	6166863	2809	-	.	ID="RND-6_FAMILY-1315";Tend="1489";Tstart="928";shortTE="F";uid="60beefb7-45a8-4607-a241-7ad0d65accaa"
CAJEWF010000018.1	RepeatMasker	DNA/hAT-Tip100	3592767	3592929	1045	-	.	ID="RND-1_FAMILY-471";Tend="327";Tstart="167";shortTE="F";uid="c427a93e-07e5-4a41-bc82-138da21ccca1"
CAJEWF010000018.1	RepeatMasker	DNA/PIF-Spy	7286586	7286741	699	-	.	ID="RND-6_FAMILY-7539";Tend="2360";Tstart="2204";shortTE="F";uid="4836c99d-7aec-4d8e-ac9f-d5dc0f5ee56f"
CAJEWF010000018.1	RepeatMasker	DNA	4405591	4406155	1764	-	.	ID="RND-4_FAMILY-746";Tend="1389";Tstart="856";shortTE="F";uid="383d47bf-5535-4f95-aec1-2af27e4a054e"
CAJEWF010000018.1	RepeatMasker	DNA/hAT?	7355331	7355612	1914	-	.	ID="RND-5_FAMILY-1268";Tend="1174";Tstart="892";shortTE="F";uid="bc250e9a-c555-4014-872c-3d63da45aa06"
CAJEWF010000018.1	RepeatMasker	Unknown	269734	270031	671	-	.	ID="RND-6_FAMILY-1777";TEgroup="ctg_18%7CRND-6_FAMILY-1777%7C1";Tend="1281";Tstart="886";shortTE="F";uid="5da05706-1a61-45ed-9a86-d9e6394c232a"
CAJEWF010000018.1	RepeatMasker	DNA/hAT?	293211	293651	3528	-	.	ID="RND-6_FAMILY-1317";Tend="1371";Tstart="925";shortTE="F";uid="a1418b3d-40a6-42da-af4a-7623f024fedc"
CAJEWF010000018.1	RepeatMasker	DNA/hAT-Tip100	3612903	3613171	1255	-	.	ID="rnd-5_family-3523";Tend="937";Tstart="691";shortTE="F";uid="527eeb93-50cc-47ac-864d-67457ff1ac3f"
CAJEWF010000018.1	RepeatMasker	DNA/PIF-Spy	5510994	5513098	17267	-	.	ID="RND-1_FAMILY-879";Tend="2841";Tstart="743";shortTE="F";uid="df2d4fd3-d948-4885-96eb-f55c826e97c1"
CAJEWF010000018.1	RepeatMasker	LINE/I	2769473	2769674	860	-	.	ID="RND-6_FAMILY-3469";Tend="415";Tstart="215";shortTE="F";uid="26b48e8e-358b-4340-91ba-1bd92d4ac465"
CAJEWF010000018.1	RepeatMasker	Unknown	7557713	7557912	832	-	.	ID="RND-6_FAMILY-29";Tend="1206";Tstart="1007";shortTE="F";uid="b60fa03d-f816-45df-97a8-5cacfe2107a2"
CAJEWF010000018.1	RepeatMasker	DNA/CMC-EnSpm	231729	231937	1587	-	.	ID="ENSPM-N3_BTA";Tend="414";Tstart="203";shortTE="F";uid="3296c756-819d-4d9f-a04c-54273ddae3b6"
CAJEWF010000018.1	RepeatMasker	DNA	524605	524878	1662	-	.	ID="RND-1_FAMILY-136";Tend="1177";Tstart="909";shortTE="F";uid="2f0d908d-0b2c-4db5-bf9e-ebf3ee00da6e"
CAJEWF010000018.1	RepeatMasker	DNA/CMC-EnSpm	867540	867764	615	-	.	ID="RND-6_FAMILY-7078";Tend="2070";Tstart="1819";shortTE="F";uid="4e373ec5-9f54-4431-bbe8-f1518070dba0"
CAJEWF010000018.1	RepeatMasker	Unknown	5639355	5639619	752	-	.	ID="RND-5_FAMILY-114";Tend="1194";Tstart="928";shortTE="F";uid="30458eb0-7ec0-4201-a1fd-aea900c7c1da"
CAJEWF010000018.1	RepeatMasker	DNA	6529173	6529336	980	-	.	ID="RND-1_FAMILY-979";Tend="1779";Tstart="1618";shortTE="F";uid="c8793f01-5b43-48cc-a0dd-84d421ae25b9"
CAJEWF010000018.1	RepeatMasker	Unknown	8502895	8503203	2597	-	.	ID="RND-6_FAMILY-7591";Tend="1302";Tstart="994";shortTE="F";uid="1c4e0019-b01d-4a01-b1bf-e5a09e141094"
CAJEWF010000018.1	RepeatMasker	DNA/CMC	4187718	4187936	1239	-	.	ID="RND-6_FAMILY-5287";Tend="1125";Tstart="904";shortTE="F";uid="b3a13eca-7e22-486e-b1ac-f2f810902892"
CAJEWF010000018.1	RepeatMasker	LTR/Gypsy	2709506	2709741	1403	-	.	ID="RND-3_FAMILY-488";Tend="1108";Tstart="872";shortTE="F";uid="a0e435f6-62b5-4cf0-9c4c-493e912bbd6b"
CAJEWF010000018.1	RepeatMasker	DNA/Sola-2	8592758	8592943	1045	-	.	ID="RND-6_FAMILY-3127";Tend="2391";Tstart="2206";shortTE="F";uid="c81299c0-8fde-4adf-a5c5-d9588a8adb17"
CAJEWF010000018.1	RepeatMasker	LTR/Gypsy	4808097	4808354	1309	-	.	ID="RND-6_FAMILY-1646";Tend="1499";Tstart="1245";shortTE="F";uid="f89aa9a1-1b5f-4c83-8cb0-667c44b67054"
CAJEWF010000018.1	RepeatMasker	DNA/Ginger-2	8039352	8040508	5612	-	.	ID="RND-6_FAMILY-4222";TEgroup="ctg_18%7CRND-6_FAMILY-4222%7C1";Tend="1573";Tstart="156";shortTE="F";uid="8ba88960-6eb5-4f5b-bb75-c9ce48c13c29"
CAJEWF010000018.1	RepeatMasker	Unknown	1739879	1740117	1684	-	.	ID="RND-1_FAMILY-137";Tend="1147";Tstart="893";shortTE="F";uid="389f56f1-4268-4e0e-9bdd-0967af8bfc46"
CAJEWF010000018.1	RepeatMasker	Unknown	6016807	6017053	992	-	.	ID="RND-3_FAMILY-43";Tend="1209";Tstart="961";shortTE="F";uid="4a686a4b-756b-4fef-88d2-881cbda87f30"
CAJEWF010000018.1	RepeatMasker	DNA	7246475	7247026	3912	-	.	ID="RND-5_FAMILY-312";Tend="1513";Tstart="915";shortTE="F";uid="8825a3d5-06be-4d73-9e35-4637633b9e91"
CAJEWF010000018.1	RepeatMasker	Unknown	8983889	8984167	1776	-	.	ID="RND-1_FAMILY-76";Tend="1250";Tstart="971";shortTE="F";uid="8b100076-11ba-4f48-b1f5-575ee8c45155"
CAJEWF010000018.1	RepeatMasker	DNA/CMC-EnSpm	3783858	3784012	416	-	.	ID="RND-6_FAMILY-2124";Tend="1170";Tstart="1009";shortTE="F";uid="a3c2d0a5-3330-431e-b888-8a163f53a60a"
CAJEWF010000018.1	RepeatMasker	DNA/Sola-2	6344573	6345045	2186	-	.	ID="RND-1_FAMILY-412";Tend="1793";Tstart="1333";shortTE="F";uid="5800dd39-bf02-4808-a42b-6a1630c6a8fe"
CAJEWF010000018.1	RepeatMasker	DNA	3851024	3852952	12827	-	.	ID="DNA-3_BTA";Tend="1977";Tstart="1";shortTE="F";uid="8a72a477-cbce-479d-a628-6b247f980961"
CAJEWF010000018.1	RepeatMasker	Unknown	2639994	2640247	1597	-	.	ID="RND-3_FAMILY-154";Tend="1204";Tstart="961";shortTE="F";uid="91f19f22-3c69-46dd-a372-37b1759c7d5a"
CAJEWF010000018.1	RepeatMasker	DNA/Kolobok-Hydra	7977091	7977303	993	-	.	ID="RND-6_FAMILY-827";Tend="963";Tstart="755";shortTE="F";uid="9cbcf9b2-24b8-4369-a6f5-46e61c02e248"
CAJEWF010000018.1	RepeatMasker	DNA	2752767	2752983	1230	-	.	ID="RND-4_FAMILY-183";Tend="1104";Tstart="892";shortTE="F";uid="fb0f9125-71ae-4bd1-a102-cac5b3c345d8"
CAJEWF010000018.1	RepeatMasker	DNA	1393634	1393874	1390	-	.	ID="DNA-11_BTA";Tend="537";Tstart="275";shortTE="F";uid="604b0a74-ed49-4236-a62a-2f27936e7472"
CAJEWF010000018.1	RepeatMasker	DNA	1585119	1585380	1496	-	.	ID="RND-1_FAMILY-136";Tend="1176";Tstart="909";shortTE="F";uid="f5ec4aa9-fe22-4f80-9aab-308efc512f1a"
CAJEWF010000018.1	RepeatMasker	Unknown	5631222	5631612	1344	-	.	ID="RND-5_FAMILY-114";Tend="1317";Tstart="927";shortTE="F";uid="10485657-299e-4afb-a2ad-15b79f5af095"
CAJEWF010000018.1	RepeatMasker	DNA/TcMar-Tigger	5226728	5227402	3995	-	.	ID="RND-6_FAMILY-2653";Tend="1527";Tstart="841";shortTE="F";uid="f5623f7d-265c-4074-aac2-ba7dd8411aed"
CAJEWF010000018.1	RepeatMasker	DNA/CMC-EnSpm	3917113	3917264	422	-	.	ID="ENSPM-3_BTA";Tend="8333";Tstart="8178";shortTE="F";uid="35c10e67-d3ba-49cc-8b93-a2918b926360"
CAJEWF010000018.1	RepeatMasker	DNA/TcMar-Tc1	1213613	1213791	917	-	.	ID="RND-4_FAMILY-1919";Tend="1104";Tstart="900";shortTE="F";uid="343a3528-aa34-4a8d-9988-10df69bfd632"
CAJEWF010000018.1	RepeatMasker	DNA	4916796	4917159	2410	-	.	ID="RND-5_FAMILY-149";Tend="1359";Tstart="988";shortTE="F";uid="c95bb401-d60b-4859-9cb3-4e68b198c746"
CAJEWF010000018.1	RepeatMasker	DNA	839359	839490	979	-	.	ID="RND-6_FAMILY-11069";Tend="1032";Tstart="901";shortTE="F";uid="51c55e5a-9e56-478b-8f66-4c7746645bb8"
CAJEWF010000018.1	RepeatMasker	Unknown	3771072	3771193	990	-	.	ID="RND-1_FAMILY-137";Tend="1014";Tstart="893";shortTE="F";uid="7a1a9192-4c14-423c-8055-b8a54569a414"
CAJEWF010000018.1	RepeatMasker	Unknown	746182	746482	1061	-	.	ID="RND-1_FAMILY-502";Tend="1162";Tstart="857";shortTE="F";uid="df12a708-3b21-462b-b099-66938b22c3d9"
CAJEWF010000018.1	RepeatMasker	Unknown	8115873	8116029	1405	-	.	ID="RND-6_FAMILY-1247";Tend="1131";Tstart="976";shortTE="F";uid="9f4b5022-cfd9-40fa-a730-03f646cd6f4a"
CAJEWF010000018.1	RepeatMasker	DNA/PIF-Spy	8348677	8349266	4071	-	.	ID="RND-6_FAMILY-765";Tend="1384";Tstart="794";shortTE="F";uid="1d710343-af46-4f78-b39f-d5b42a3f9911"
CAJEWF010000018.1	RepeatMasker	DNA/CMC	4961326	4961557	702	-	.	ID="RND-1_FAMILY-81";Tend="1212";Tstart="947";shortTE="F";uid="d1c4908c-e08d-4156-9d38-228d5051e926"
CAJEWF010000018.1	RepeatMasker	DNA/CMC-EnSpm	1172397	1172931	940	-	.	ID="RND-4_FAMILY-447";TEgroup="ctg_18%7CRND-4_FAMILY-447%7C1";Tend="1180";Tstart="920";shortTE="F";uid="412c87e6-45b7-4df3-a617-66d61c0eb3b2"
CAJEWF010000018.1	RepeatMasker	LTR/Gypsy	1978874	1979327	1114	-	.	ID="RND-3_FAMILY-443";Tend="1292";Tstart="839";shortTE="F";uid="a5d46630-688a-4e75-8718-d3d6cbeb44e0"
CAJEWF010000018.1	RepeatMasker	LTR/Pao	8220507	8220846	2352	-	.	ID="RND-5_FAMILY-543";Tend="1273";Tstart="925";shortTE="F";uid="702e7d56-5389-4611-9afc-8bc272620ee4"
CAJEWF010000018.1	RepeatMasker	DNA	4915669	4915876	756	-	.	ID="RND-4_FAMILY-1911";Tend="1043";Tstart="836";shortTE="F";uid="d7b76114-1aa0-4e8e-9904-752e7d1ccf21"
CAJEWF010000018.1	RepeatMasker	DNA/PIF-Spy	8302526	8304153	13656	-	.	ID="ISL2EU-7N1_BTA";Tend="1630";Tstart="1";shortTE="F";uid="3f25152f-b2b7-4184-85cb-ed20031d2caa"
CAJEWF010000018.1	RepeatMasker	Unknown	4511032	4511221	694	-	.	ID="RND-3_FAMILY-763";Tend="1213";Tstart="1026";shortTE="F";uid="cb9c4fb7-b73b-4fca-98d9-09a09fe49f78"
CAJEWF010000018.1	RepeatMasker	DNA	3763061	3763390	2701	-	.	ID="RND-1_FAMILY-234";Tend="1280";Tstart="939";shortTE="F";uid="1a38d797-0ece-4571-878b-13260b0bbb94"
CAJEWF010000018.1	RepeatMasker	DNA	1753413	1758842	43961	-	.	ID="RND-1_FAMILY-913";Tend="5825";Tstart="416";shortTE="F";uid="b2d44260-9058-4084-9b65-70894f0d039f"
CAJEWF010000018.1	RepeatMasker	DNA/CMC-EnSpm	440170	440627	4082	-	.	ID="RND-6_FAMILY-2124";Tend="1261";Tstart="804";shortTE="F";uid="ac73cb0f-0f90-4d34-881d-eab983c2e25e"
CAJEWF010000018.1	RepeatMasker	Unknown	3008579	3008693	593	-	.	ID="RND-6_FAMILY-5435";Tend="198";Tstart="83";shortTE="F";uid="2740e0a3-41e9-4ce9-8f20-61b270267be5"
CAJEWF010000018.1	RepeatMasker	Unknown	1127595	1127736	632	-	.	ID="RND-1_FAMILY-37";Tend="1059";Tstart="897";shortTE="F";uid="023d4a22-c3fb-4bd3-a0c2-af49329c2f93"
CAJEWF010000018.1	RepeatMasker	LTR/Gypsy	6008992	6009812	2940	-	.	ID="RND-6_FAMILY-1646";Tend="1499";Tstart="725";shortTE="F";uid="790ad224-37d6-4abd-9af6-cb1cfd290046"
CAJEWF010000018.1	RepeatMasker	DNA/CMC-EnSpm	5705763	5706180	3489	-	.	ID="ENSPM-N3_BTA";Tend="414";Tstart="1";shortTE="F";uid="b94e95a6-1e3c-4dbb-b151-4a72b495a0f1"
CAJEWF010000018.1	RepeatMasker	Unknown	1121585	1121900	2266	-	.	ID="RND-1_FAMILY-556";Tend="1240";Tstart="925";shortTE="F";uid="e7077bd8-348a-4b79-85cc-30298f02dff0"
CAJEWF010000018.1	RepeatMasker	DNA/hAT-hATm	7982039	7982329	1504	-	.	ID="HAT-N4_BTA";Tend="307";Tstart="11";shortTE="F";uid="6d5e1701-cce8-4de7-b054-1747a6762d03"
CAJEWF010000018.1	RepeatMasker	Unknown	8107713	8108205	3634	-	.	ID="RND-4_FAMILY-21";Tend="1399";Tstart="931";shortTE="F";uid="b6f2d143-fb58-4290-b63b-c8b84234ecc8"
```
