## Supplementary material for "Transposon accumulation at xenobiotic gene family loci: a comparative genomic analysis in aphids": Sup_File_S2: bemisaTabaci_GCA_903994105.1.filteredRepeats.gff (part 34 of 126)

```
CAJEWF010000018.1	RepeatMasker	LTR/Pao	7377183	7377754	3897	-	.	ID="RND-4_FAMILY-367";Tend="1511";Tstart="935";shortTE="F";uid="d2a8cd55-30e1-48c0-b801-59c3f26d3833"
CAJEWF010000018.1	RepeatMasker	DNA	6344320	6344572	1841	-	.	ID="DNA-5_BTA";Tend="254";Tstart="1";shortTE="F";uid="6f86da95-2ce6-4259-a357-ab5db59aa600"
CAJEWF010000018.1	RepeatMasker	DNA/Maverick	2023497	2023610	410	-	.	ID="RND-2_FAMILY-28";Tend="1063";Tstart="946";shortTE="F";uid="7447a4d1-caab-4ff9-bbc8-9325242d30c6"
CAJEWF010000018.1	RepeatMasker	DNA/CMC	5536565	5536737	454	-	.	ID="ENSPM-N2_BTA";Tend="198";Tstart="2";shortTE="F";uid="f7a20aba-236f-4d4e-b966-6aa3bb6f57e1"
CAJEWF010000018.1	RepeatMasker	DNA	3430561	3431735	8978	-	.	ID="RND-5_FAMILY-3498";Tend="3561";Tstart="2385";shortTE="F";uid="01aa1db5-5499-458c-8b7d-c014dbe2a2ab"
CAJEWF010000018.1	RepeatMasker	LTR/Gypsy	5706181	5706614	697	-	.	ID="RND-5_FAMILY-4600";Tend="1284";Tstart="907";shortTE="F";uid="d4ac0b18-7f3a-4bc5-b760-dc6c63697e40"
CAJEWF010000018.1	RepeatMasker	Unknown	2154716	2154893	1494	-	.	ID="RND-5_FAMILY-652";Tend="1096";Tstart="918";shortTE="F";uid="c053ef1a-030e-480e-a710-8621656af439"
CAJEWF010000018.1	RepeatMasker	DNA/hAT?	4339004	4339441	2347	-	.	ID="RND-5_FAMILY-270";Tend="1293";Tstart="851";shortTE="F";uid="6ec64f7f-06b2-476b-876a-511ae864dbf6"
CAJEWF010000018.1	RepeatMasker	DNA	8664987	8665588	2880	-	.	ID="RND-6_FAMILY-2377";Tend="907";Tstart="255";shortTE="F";uid="95ad4fdd-19fc-4b94-b950-350683888624"
CAJEWF010000018.1	RepeatMasker	LINE/L1	8065761	8066636	4680	-	.	ID="RND-6_FAMILY-2381";Tend="963";Tstart="124";shortTE="F";uid="720fa3bd-0a71-42db-8b47-f31e0e838498"
CAJEWF010000018.1	RepeatMasker	DNA	7594884	7595722	4810	-	.	ID="RND-6_FAMILY-913";Tend="1699";Tstart="916";shortTE="F";uid="6be9ed98-294b-4c2c-9598-4bff2e41c714"
CAJEWF010000018.1	RepeatMasker	DNA/CMC-EnSpm	3536239	3536497	1638	-	.	ID="RND-1_FAMILY-56";Tend="1150";Tstart="895";shortTE="F";uid="8c76813c-39b2-457b-8580-3c92022db52c"
CAJEWF010000018.1	RepeatMasker	Unknown	7684628	7684810	505	-	.	ID="RND-6_FAMILY-7169";Tend="1663";Tstart="1492";shortTE="F";uid="0ac21684-ac68-4233-8948-fe060efe1130"
CAJEWF010000018.1	RepeatMasker	Unknown	2970087	2970432	1282	-	.	ID="RND-1_FAMILY-217";Tend="1261";Tstart="922";shortTE="F";uid="6ba9d5c6-bbd7-4c2b-98b9-5c9ad1b59b98"
CAJEWF010000018.1	RepeatMasker	DNA	3734230	3734354	521	-	.	ID="RND-1_FAMILY-9";Tend="2998";Tstart="2867";shortTE="F";uid="f9f50dcc-7c1b-412d-85e7-225b54ea0986"
CAJEWF010000018.1	RepeatMasker	DNA/PIF-Spy	5740937	5741156	462	-	.	ID="RND-6_FAMILY-1755";Tend="1004";Tstart="781";shortTE="F";uid="e5dd2915-7bb2-4fea-8232-dcc2afdf3f05"
CAJEWF010000018.1	RepeatMasker	Unknown	241553	242157	1306	-	.	ID="RND-6_FAMILY-13191";Tend="1001";Tstart="368";shortTE="F";uid="238240a8-fc86-495b-9185-7e775c7e1983"
CAJEWF010000018.1	RepeatMasker	LTR/Gypsy	5830670	5831425	2417	-	.	ID="RND-3_FAMILY-29";Tend="1781";Tstart="393";shortTE="F";uid="94fd9109-bbd7-4e66-950a-0d798f68d80d"
CAJEWF010000018.1	RepeatMasker	DNA	6829839	6830345	4081	-	.	ID="DNA-1_BTA";Tend="504";Tstart="1";shortTE="F";uid="5c0a68e6-124b-484c-a172-776808ae539f"
CAJEWF010000018.1	RepeatMasker	DNA	551675	557024	46401	-	.	ID="RND-5_FAMILY-3441";Tend="6087";Tstart="713";shortTE="F";uid="94dce6be-167e-4f3c-b787-a1cc409b50a8"
CAJEWF010000018.1	RepeatMasker	LINE/I-Jockey	2086069	2086208	751	-	.	ID="RND-4_FAMILY-1190";Tend="1066";Tstart="925";shortTE="F";uid="6b4dd278-c860-4a40-893c-5d733ebefc2e"
CAJEWF010000018.1	RepeatMasker	DNA/Maverick	3602890	3603210	2181	-	.	ID="RND-2_FAMILY-28";Tend="1071";Tstart="739";shortTE="F";uid="fb70fc45-92f8-44e4-b514-d651ef047431"
CAJEWF010000018.1	RepeatMasker	Unknown	4620784	4621044	1481	-	.	ID="RND-1_FAMILY-36";Tend="1208";Tstart="949";shortTE="F";uid="d2409ed0-16a6-46e1-ae82-0fc1cbf2e9e2"
CAJEWF010000018.1	RepeatMasker	DNA	7562606	7562742	701	-	.	ID="RND-4_FAMILY-244";Tend="1026";Tstart="890";shortTE="F";uid="aa2214ca-098f-4e21-b2fe-3c094d07d7d1"
CAJEWF010000018.1	RepeatMasker	DNA/hAT-Tip100	1108064	1108690	3237	-	.	ID="HAT-N2_BTA";Tend="661";Tstart="20";shortTE="F";uid="bae82d35-c461-4fbc-8234-57a13c05a5f7"
CAJEWF010000018.1	RepeatMasker	DNA/TcMar-Tc1	2647681	2647872	1258	-	.	ID="RND-4_FAMILY-1919";Tend="1104";Tstart="908";shortTE="F";uid="59cc5bb1-1fb6-4a20-a7d9-b143d71dfaa5"
CAJEWF010000018.1	RepeatMasker	DNA/TcMar-Tc1	2878313	2878512	1404	-	.	ID="RND-4_FAMILY-1919";Tend="1103";Tstart="903";shortTE="F";uid="22f3fe3d-29d4-4ba5-bf10-febd5bc19e47"
CAJEWF010000018.1	RepeatMasker	Unknown	5198681	5198887	947	-	.	ID="RND-4_FAMILY-384";Tend="1042";Tstart="838";shortTE="F";uid="4b58e455-e2ac-4630-91d6-42782bd545f2"
CAJEWF010000018.1	RepeatMasker	DNA/CMC-EnSpm	7500920	7501310	915	-	.	ID="RND-1_FAMILY-557";Tend="4639";Tstart="4197";shortTE="F";uid="68743167-160c-460f-8a4a-dc5e9e30a228"
CAJEWF010000018.1	RepeatMasker	DNA/PIF-Spy	8228104	8229447	8460	-	.	ID="ISL2EU-N2_BTA";Tend="1326";Tstart="1";shortTE="F";uid="bd315dbc-4c3e-49e4-bbfc-0ed56324ff2d"
CAJEWF010000018.1	RepeatMasker	Unknown	896884	897161	2158	-	.	ID="RND-6_FAMILY-694";Tend="1209";Tstart="928";shortTE="F";uid="6a37de63-45c4-4aad-9879-cc9a9045c0b0"
CAJEWF010000018.1	RepeatMasker	LTR/Gypsy	4263452	4263705	1646	-	.	ID="RND-3_FAMILY-29";Tend="1091";Tstart="836";shortTE="F";uid="7350b370-4280-4406-ba53-f0b1defbb8be"
CAJEWF010000018.1	RepeatMasker	DNA/PIF-Spy	5345750	5346070	1348	-	.	ID="RND-1_FAMILY-355";Tend="1421";Tstart="1040";shortTE="F";uid="6d00ad38-1d69-41c1-94a6-8da34ebece3e"
CAJEWF010000018.1	RepeatMasker	Unknown	3320147	3320477	2379	-	.	ID="RND-6_FAMILY-1321";Tend="1303";Tstart="986";shortTE="F";uid="d6f51862-d8b5-452d-b09b-a48a7777c571"
CAJEWF010000018.1	RepeatMasker	Unknown	1638172	1638325	1209	-	.	ID="RND-4_FAMILY-384";Tend="997";Tstart="840";shortTE="F";uid="bf38bda6-7ba3-4d48-a182-559522c0efd0"
CAJEWF010000018.1	RepeatMasker	Unknown	4306352	4306651	1829	-	.	ID="RND-3_FAMILY-258";Tend="1073";Tstart="773";shortTE="F";uid="9aa5fa83-e7f6-4f4c-b6c9-e53924acf14f"
CAJEWF010000018.1	RepeatMasker	DNA	6434120	6434349	575	-	.	ID="DNA-5_BTA";Tend="249";Tstart="18";shortTE="F";uid="e13bc9bd-d87e-49ca-ad0e-0893f8f2e3da"
CAJEWF010000018.1	RepeatMasker	Unknown	4388754	4389406	5472	-	.	ID="RND-1_FAMILY-107";Tend="1521";Tstart="866";shortTE="F";uid="3562afdc-a374-47ef-9ab7-6bc64dda7e60"
CAJEWF010000018.1	RepeatMasker	DNA/PIF-Spy	7715960	7716106	890	-	.	ID="ISL2EU-N2_BTA";Tend="1326";Tstart="1186";shortTE="F";uid="3efb1cc0-48ec-46e8-9d2d-32762baa8593"
CAJEWF010000018.1	RepeatMasker	DNA	1379620	1379895	1903	-	.	ID="DNA-11_BTA";Tend="277";Tstart="2";shortTE="F";uid="b9b2347b-216f-4ff9-8cd3-f0bdee4902b0"
CAJEWF010000018.1	RepeatMasker	Unknown	5604406	5604676	1800	-	.	ID="RND-6_FAMILY-2266";Tend="1193";Tstart="921";shortTE="F";uid="9e1b8469-2149-4014-9cb5-f128151ed962"
CAJEWF010000018.1	RepeatMasker	DNA	5584391	5584696	2491	-	.	ID="RND-1_FAMILY-165";Tend="1175";Tstart="870";shortTE="F";uid="8c96e705-a577-49b3-ada9-b30c9d181607"
CAJEWF010000018.1	RepeatMasker	DNA	531595	531833	1767	-	.	ID="RND-1_FAMILY-194";Tend="1063";Tstart="823";shortTE="F";uid="68b1447b-5657-4f83-8f9a-96b0660a6527"
CAJEWF010000018.1	RepeatMasker	DNA/TcMar-Tc1	7606291	7607106	1303	-	.	ID="MARINER-N1_BTA";Tend="997";Tstart="263";shortTE="F";uid="68120c70-26e5-45d7-97d1-9a38305320bf"
CAJEWF010000018.1	RepeatMasker	DNA/hAT?	5417229	5417539	2620	-	.	ID="HAT-N6_BTA";Tend="311";Tstart="1";shortTE="F";uid="63601cc0-d0a8-4a77-b0f7-eb246b86852e"
CAJEWF010000018.1	RepeatMasker	DNA/CMC	814989	815224	1834	-	.	ID="RND-5_FAMILY-957";Tend="1091";Tstart="859";shortTE="F";uid="1522d511-002f-46c3-9030-e5ae7891443b"
CAJEWF010000018.1	RepeatMasker	DNA/Kolobok	5080328	5080484	635	-	.	ID="RND-6_FAMILY-2985";Tend="4321";Tstart="4169";shortTE="F";uid="3c6cc9af-9bc5-4e32-8ec4-c90d8af868f9"
CAJEWF010000018.1	RepeatMasker	DNA	4831856	4831990	760	-	.	ID="RND-5_FAMILY-1857";Tend="4718";Tstart="4576";shortTE="F";uid="4716fa36-a451-46d2-901b-40139d71b368"
CAJEWF010000018.1	RepeatMasker	Unknown	1154014	1154340	1913	-	.	ID="RND-6_FAMILY-1247";Tend="1292";Tstart="955";shortTE="F";uid="b4d0eef8-dfd0-4090-b686-0b1fb94ff94b"
CAJEWF010000018.1	RepeatMasker	DNA	5195353	5195464	662	-	.	ID="RND-4_FAMILY-211";Tend="1324";Tstart="1211";shortTE="F";uid="0320750f-742e-4ed0-ad65-f38ae95ba50d"
CAJEWF010000018.1	RepeatMasker	Unknown	8058388	8058732	2483	-	.	ID="RND-4_FAMILY-21";Tend="1405";Tstart="1086";shortTE="F";uid="d21a4274-b580-4741-b855-5bcba4b26004"
CAJEWF010000018.1	RepeatMasker	Unknown	258362	258496	426	-	.	ID="RND-4_FAMILY-162";Tend="1155";Tstart="1023";shortTE="F";uid="98748e4a-44d3-4b0b-8303-23115f20ef94"
CAJEWF010000018.1	RepeatMasker	Unknown	3350537	3350953	2736	-	.	ID="RND-5_FAMILY-2060";Tend="1288";Tstart="888";shortTE="F";uid="2735e371-f9d3-4ff1-933c-c6dd26d51319"
CAJEWF010000018.1	RepeatMasker	LINE/I-Jockey	7681762	7682903	5123	-	.	ID="RND-6_FAMILY-7986";Tend="1623";Tstart="505";shortTE="F";uid="3abd5241-dea9-45aa-8aac-119b5f769500"
CAJEWF010000018.1	RepeatMasker	DNA/hAT?	2228848	2229259	1807	-	.	ID="RND-5_FAMILY-270";Tend="1294";Tstart="851";shortTE="F";uid="f2fb472f-8f46-4d62-bb7a-2e2630eb8333"
CAJEWF010000018.1	RepeatMasker	LTR/Pao	3743949	3744246	1266	-	.	ID="RND-5_FAMILY-543";Tend="1311";Tstart="997";shortTE="F";uid="b85bc027-e961-47f3-be14-04cb0a495c64"
CAJEWF010000018.1	RepeatMasker	DNA	8609948	8610204	801	-	.	ID="DNA-5_BTA";Tend="254";Tstart="1";shortTE="F";uid="fba53493-c3e5-413f-becf-d3b4f7038f00"
CAJEWF010000018.1	RepeatMasker	Unknown	8792200	8793078	5282	-	.	ID="RND-1_FAMILY-486";Tend="1595";Tstart="749";shortTE="F";uid="b43cf75e-7418-4e2d-a5a1-aa99d372f421"
CAJEWF010000018.1	RepeatMasker	DNA	2054157	2054414	1632	-	.	ID="DNA-11_BTA";Tend="277";Tstart="1";shortTE="F";uid="bab244e5-8c35-4b70-a629-b56dbcf9283c"
CAJEWF010000018.1	RepeatMasker	DNA/Kolobok	4361929	4362342	3252	-	.	ID="RND-6_FAMILY-6547";Tend="1066";Tstart="655";shortTE="F";uid="5da6efec-0929-43eb-96ad-23e7d9dc5b24"
CAJEWF010000018.1	RepeatMasker	Unknown	314923	315771	1363	-	.	ID="RND-1_FAMILY-795";TEgroup="ctg_18%7CRND-1_FAMILY-795%7C1";Tend="2260";Tstart="824";shortTE="F";uid="6af9b775-8474-4595-9e22-d58a4b1dcb45"
CAJEWF010000018.1	RepeatMasker	Unknown	3474246	3474457	1156	-	.	ID="RND-5_FAMILY-674";Tend="1208";Tstart="832";shortTE="F";uid="ad0bef7f-f514-4a75-82d4-037feb6c3e58"
CAJEWF010000018.1	RepeatMasker	RC/Helitron	639356	639475	518	-	.	ID="RND-4_FAMILY-83";Tend="949";Tstart="822";shortTE="F";uid="bd573807-0288-41f0-92bb-447f8a16e7dc"
CAJEWF010000018.1	RepeatMasker	DNA	3690876	3691050	961	-	.	ID="rnd-6_family-11069";Tend="1034";Tstart="901";shortTE="F";uid="9f08976a-6dde-45fc-b11e-70275654e0ce"
CAJEWF010000018.1	RepeatMasker	DNA/CMC	4959122	4959355	1817	-	.	ID="RND-5_FAMILY-957";Tend="1092";Tstart="860";shortTE="F";uid="787848ed-c0b2-4821-9670-123d963f24e6"
CAJEWF010000018.1	RepeatMasker	DNA	4421200	4421703	4263	-	.	ID="DNA-1_BTA";Tend="504";Tstart="1";shortTE="F";uid="4d4bef1a-58b1-4c01-a271-6b79f6724430"
CAJEWF010000018.1	RepeatMasker	DNA	2132324	2132439	576	-	.	ID="DNA-11_BTA";Tend="277";Tstart="152";shortTE="F";uid="b254d2a9-6796-4f9a-b7b6-48f611ce139e"
CAJEWF010000018.1	RepeatMasker	DNA/TcMar-Tc1	6435712	6436555	841	-	.	ID="MARINER-N1_BTA";TEgroup="ctg_18%7CMARINER-N1_BTA%7C2";Tend="998";Tstart="5";shortTE="F";uid="09738d14-4290-4519-b195-a81cddab7b66"
CAJEWF010000018.1	RepeatMasker	Unknown	639497	639619	541	-	.	ID="RND-6_FAMILY-6020";Tend="1061";Tstart="940";shortTE="F";uid="6d5b144c-c694-49db-a18a-efc76ccb3c21"
CAJEWF010000018.1	RepeatMasker	Unknown	7616762	7617134	1852	-	.	ID="RND-5_FAMILY-1074";TEgroup="ctg_18%7CRND-5_FAMILY-1074%7C1";Tend="4701";Tstart="3524";shortTE="F";uid="949b34ee-9e23-4b80-9399-247dfae6eea8"
CAJEWF010000018.1	RepeatMasker	DNA	1795967	1796213	1629	-	.	ID="RND-5_FAMILY-2645";Tend="1266";Tstart="1006";shortTE="F";uid="78fdb36d-d538-444c-92b9-61ea970d7fe7"
CAJEWF010000018.1	RepeatMasker	DNA/Sola-1	5197797	5198116	1109	-	.	ID="RND-6_FAMILY-5806";Tend="4405";Tstart="4115";shortTE="F";uid="ace7b88f-a6ae-4159-bad2-0aad7cbb8849"
CAJEWF010000018.1	RepeatMasker	DNA/CMC	6597801	6598029	1712	-	.	ID="RND-5_FAMILY-957";Tend="1087";Tstart="859";shortTE="F";uid="9a101fd9-6a25-4e97-aa17-f6f6514fee60"
CAJEWF010000018.1	RepeatMasker	Unknown	3435760	3435985	1197	-	.	ID="RND-4_FAMILY-384";Tend="1004";Tstart="835";shortTE="F";uid="d5055d26-66a6-4eec-9353-108ffc4ac61a"
CAJEWF010000018.1	RepeatMasker	RC/Helitron	7476130	7477744	12981	-	.	ID="RND-1_FAMILY-679";Tend="2376";Tstart="767";shortTE="F";uid="fe440ae7-3fc6-4e83-8ff5-99cb94bac0e0"
CAJEWF010000018.1	RepeatMasker	DNA/Maverick	2578447	2578692	1406	-	.	ID="RND-2_FAMILY-28";Tend="985";Tstart="739";shortTE="F";uid="90bae781-c5b3-4e18-9f32-20f299bdb4b5"
CAJEWF010000018.1	RepeatMasker	DNA/hAT-Tip100	4075463	4076427	5435	-	.	ID="RND-5_FAMILY-4888";Tend="1867";Tstart="899";shortTE="F";uid="b67d5492-b508-4ee7-b67d-2c7bcbe16d54"
CAJEWF010000018.1	RepeatMasker	Unknown	1766553	1766892	2168	-	.	ID="RND-1_FAMILY-257";Tend="1208";Tstart="880";shortTE="F";uid="796ff335-0982-44b1-9247-be9be7228866"
CAJEWF010000018.1	RepeatMasker	Unknown	6944552	6944765	1245	-	.	ID="RND-1_FAMILY-36";Tend="1166";Tstart="952";shortTE="F";uid="faf56b91-8fc1-4b44-ba22-ad650d8c7d00"
CAJEWF010000018.1	RepeatMasker	DNA/hAT-Tip100	4178748	4179256	2833	-	.	ID="HAT-N2_BTA";Tend="529";Tstart="1";shortTE="F";uid="b6bcf143-3ee2-4ad7-b2ad-0464634ce938"
CAJEWF010000018.1	RepeatMasker	Unknown	6231095	6231917	2786	-	.	ID="RND-6_FAMILY-393";TEgroup="ctg_18%7CRND-6_FAMILY-393%7C1";Tend="1915";Tstart="967";shortTE="F";uid="f59a04a0-4ff3-4b41-a9f8-d81f98700c45"
CAJEWF010000018.1	RepeatMasker	DNA	7567558	7567703	1029	-	.	ID="rnd-6_family-11069";Tend="1031";Tstart="902";shortTE="F";uid="c838f48b-25d8-496c-969e-e3a6fe7db656"
CAJEWF010000018.1	RepeatMasker	DNA/TcMar-Tc1	8239297	8239944	4253	-	.	ID="RND-5_FAMILY-4151";Tend="1356";Tstart="740";shortTE="F";uid="5b79e2f4-cc3c-41a3-8385-f0d78128693d"
CAJEWF010000018.1	RepeatMasker	Unknown	3545450	3545816	2579	-	.	ID="RND-6_FAMILY-1521";TEgroup="ctg_18%7CRND-6_FAMILY-1521%7C1";Tend="1278";Tstart="673";shortTE="F";uid="1823e751-5a93-4015-a70f-cfc11fa9a030"
CAJEWF010000018.1	RepeatMasker	Unknown	8524241	8524852	4482	-	.	ID="RND-1_FAMILY-454";Tend="1523";Tstart="913";shortTE="F";uid="dcf0dfc2-0a40-4df7-883f-2b23f66904f8"
CAJEWF010000018.1	RepeatMasker	DNA/CMC-EnSpm	7106779	7106956	877	-	.	ID="RND-6_FAMILY-5864";Tend="620";Tstart="450";shortTE="F";uid="b51af3bf-38e5-4de1-b74d-2effd3046e45"
CAJEWF010000018.1	RepeatMasker	LTR/Gypsy	8436030	8436238	550	-	.	ID="RND-1_FAMILY-529";Tend="899";Tstart="692";shortTE="F";uid="75348289-07b7-4c37-9a6f-20ff94636669"
CAJEWF010000018.1	RepeatMasker	Unknown	7237922	7238373	403	-	.	ID="RND-5_FAMILY-674";TEgroup="ctg_18%7CRND-5_FAMILY-674%7C3";Tend="1091";Tstart="826";shortTE="F";uid="129fc06c-3f2b-4792-a9d1-0814084e2ddc"
CAJEWF010000018.1	RepeatMasker	DNA	1549836	1550037	554	-	.	ID="RND-5_FAMILY-792";Tend="616";Tstart="428";shortTE="F";uid="c4ea8b28-e3a1-4500-8bff-2d283f863890"
CAJEWF010000018.1	RepeatMasker	DNA/PIF-Spy	7927374	7928445	3695	-	.	ID="ISL2EU-N2_BTA";TEgroup="ctg_18%7CISL2EU-N2_BTA%7C5";Tend="1326";Tstart="97";shortTE="F";uid="b2f99932-c3b1-4bb4-bbfb-7488ecc3cf26"
CAJEWF010000018.1	RepeatMasker	Unknown	8817430	8817752	1415	-	.	ID="RND-6_FAMILY-1777";Tend="1281";Tstart="885";shortTE="F";uid="3a3b434e-4195-4dea-92b2-b8ac1ae2c46f"
CAJEWF010000018.1	RepeatMasker	DNA/PIF-Spy	8353359	8355159	15044	-	.	ID="RND-4_FAMILY-2351";Tend="2229";Tstart="422";shortTE="F";uid="d585ef95-3370-4cd0-b662-0eaeab16489f"
CAJEWF010000018.1	RepeatMasker	DNA/TcMar-Tc1	4426417	4426645	1312	-	.	ID="RND-4_FAMILY-1919";Tend="1103";Tstart="899";shortTE="F";uid="cbeee8cc-3708-4900-b56d-d5f36b8bdb2e"
CAJEWF010000018.1	RepeatMasker	DNA/hAT-Tip100	4930270	4930412	817	-	.	ID="RND-1_FAMILY-474";Tend="1091";Tstart="926";shortTE="F";uid="8c4e65c1-6436-47b0-a0c1-a2b5cf9c3eba"
CAJEWF010000018.1	RepeatMasker	Unknown	452513	452994	1947	-	.	ID="RND-6_FAMILY-1160";Tend="970";Tstart="485";shortTE="F";uid="7001f0de-9840-4d93-b347-4317a052cd81"
CAJEWF010000018.1	RepeatMasker	Unknown	7973767	7974117	1505	-	.	ID="RND-6_FAMILY-1247";Tend="1291";Tstart="955";shortTE="F";uid="c62eb2a2-ff92-4023-8351-0f5fd9aaf9f0"
CAJEWF010000018.1	RepeatMasker	DNA/CMC	420632	420859	1750	-	.	ID="RND-5_FAMILY-957";Tend="1087";Tstart="859";shortTE="F";uid="b90cc46e-35c9-41c0-893f-7c3de5db6c64"
CAJEWF010000018.1	RepeatMasker	Unknown	5105092	5105379	2116	-	.	ID="RND-1_FAMILY-377";Tend="1291";Tstart="1004";shortTE="F";uid="246c188f-ef1b-42b1-a3c5-1fe6a05e0155"
CAJEWF010000018.1	RepeatMasker	DNA/TcMar-Tc1	4479993	4480216	1694	-	.	ID="RND-1_FAMILY-275";Tend="1194";Tstart="970";shortTE="F";uid="9970056f-703f-4c8d-bfc8-fd6c609663c4"
CAJEWF010000018.1	RepeatMasker	DNA	773013	773260	721	-	.	ID="rnd-6_family-11069";Tend="1115";Tstart="900";shortTE="F";uid="a95b1a35-9fb4-4205-b7b7-40a377b7267f"
CAJEWF010000018.1	RepeatMasker	DNA	1957921	1958212	981	-	.	ID="DNA-11_BTA";Tend="551";Tstart="275";shortTE="F";uid="0d6cf4d6-b554-41f5-bf8c-89a9d0e6b244"
CAJEWF010000018.1	RepeatMasker	Unknown	1	19940	12486	-	.	ID="RND-5_FAMILY-3767";Tend="2695";Tstart="4";shortTE="F";uid="9adf7611-6c65-4bca-a257-0a20c72f50e7"
CAJEWF010000018.1	RepeatMasker	DNA	144572	144825	1101	-	.	ID="DNA-11_BTA";Tend="280";Tstart="1";shortTE="F";uid="251215b8-7074-4a4e-9299-fda5f3880294"
CAJEWF010000018.1	RepeatMasker	Unknown	8790118	8790441	573	-	.	ID="RND-6_FAMILY-1777";TEgroup="ctg_18%7CRND-6_FAMILY-1777%7C3";Tend="1311";Tstart="886";shortTE="F";uid="198e3b67-8faf-42d5-bc14-faecd3b33be9"
CAJEWF010000018.1	RepeatMasker	DNA	6637135	6637368	1058	-	.	ID="DNA-5_BTA";Tend="255";Tstart="1";shortTE="F";uid="db85bb0d-203b-4440-94a5-7682da0f735d"
CAJEWF010000018.1	RepeatMasker	DNA/PIF-Spy	1558967	1559117	569	-	.	ID="ISL2EU-2_BTA";Tend="177";Tstart="31";shortTE="F";uid="1f8fe6d0-4679-489f-a42a-9d80605fe599"
CAJEWF010000018.1	RepeatMasker	DNA	903557	903917	1972	-	.	ID="RND-5_FAMILY-149";Tend="1359";Tstart="982";shortTE="F";uid="4da16b66-bfa9-4dab-bac8-ebadd6012bf4"
CAJEWF010000018.1	RepeatMasker	DNA	6992718	6992994	1214	-	.	ID="DNA-11_BTA";Tend="277";Tstart="20";shortTE="F";uid="f7d7cf75-7766-4040-bf23-1d987d23b8c8"
CAJEWF010000018.1	RepeatMasker	LINE/CR1	8629748	8630461	5895	-	.	ID="CR1-2_BTA";Tend="3920";Tstart="3207";shortTE="F";uid="68897dbb-8a54-4bdd-a781-47d00e98a71b"
CAJEWF010000018.1	RepeatMasker	LINE/CR1	8915484	8916141	1146	-	.	ID="CR1-2_BTA";TEgroup="ctg_18%7CCR1-2_BTA%7C1";Tend="2357";Tstart="1808";shortTE="F";uid="c0b8655a-ae50-4b53-801c-e6509a7c973d"
CAJEWF010000018.1	RepeatMasker	DNA/CMC	2553462	2553680	1294	-	.	ID="RND-6_FAMILY-5287";Tend="1126";Tstart="904";shortTE="F";uid="565bd7a4-4165-4bfa-9f2d-ac280346cf3e"
CAJEWF010000018.1	RepeatMasker	Unknown	8206748	8207297	4431	-	.	ID="RND-1_FAMILY-454";Tend="1453";Tstart="918";shortTE="F";uid="b697e523-731f-4c3f-bb6b-274bdabbfb77"
CAJEWF010000018.1	RepeatMasker	Unknown	4411042	4411328	1757	-	.	ID="RND-1_FAMILY-233";Tend="1175";Tstart="902";shortTE="F";uid="3756a247-aa9c-4997-804d-b3f9e625b25c"
CAJEWF010000018.1	RepeatMasker	DNA	4242102	4242342	630	-	.	ID="DNA-5_BTA";Tend="255";Tstart="2";shortTE="F";uid="42ba28bc-5293-46da-8997-11f6c06ae4eb"
CAJEWF010000018.1	RepeatMasker	RC/Helitron	2066754	2066921	409	-	.	ID="RND-6_FAMILY-5434";Tend="4671";Tstart="4500";shortTE="F";uid="8b586c92-0694-46de-809e-5dfe22065ec7"
CAJEWF010000018.1	RepeatMasker	DNA/CMC-Transib	5710519	5710674	799	-	.	ID="RND-5_FAMILY-2303";Tend="932";Tstart="766";shortTE="F";uid="00b75dcd-b962-4ad0-8e00-c085ce1ba788"
CAJEWF010000018.1	RepeatMasker	Unknown	1266966	1267270	534	-	.	ID="RND-1_FAMILY-754";Tend="1282";Tstart="971";shortTE="F";uid="5972be2d-111d-4c48-b91b-ab9e37f3d2aa"
CAJEWF010000018.1	RepeatMasker	Unknown	513680	513939	1608	-	.	ID="RND-6_FAMILY-2207";Tend="1212";Tstart="942";shortTE="F";uid="5002c3d4-1efc-4131-a266-f8cf349095bc"
CAJEWF010000018.1	RepeatMasker	DNA/CMC-Transib	3179119	3179612	2464	-	.	ID="RND-6_FAMILY-1967";Tend="1973";Tstart="1474";shortTE="F";uid="dca9e69e-f566-4cc9-9672-918a54d127d2"
CAJEWF010000018.1	RepeatMasker	Unknown	8925884	8928176	19141	-	.	ID="RND-1_FAMILY-745";Tend="3126";Tstart="819";shortTE="F";uid="266740d1-ec00-4a4c-b287-18807850fc6a"
CAJEWF010000018.1	RepeatMasker	DNA/CMC-Transib	4173217	4173495	837	-	.	ID="RND-5_FAMILY-2303";TEgroup="ctg_18%7CRND-5_FAMILY-2303%7C3";Tend="928";Tstart="766";shortTE="F";uid="eb6085ed-d482-42a7-9733-2f8b4ae60eb4"
CAJEWF010000018.1	RepeatMasker	RC/Helitron	8950250	8950434	1133	-	.	ID="RND-5_FAMILY-3700";Tend="1694";Tstart="1521";shortTE="F";uid="78e0d651-9281-455f-b4e7-074b8b184dbd"
CAJEWF010000018.1	RepeatMasker	DNA/TcMar-Tc1	1567876	1568040	754	-	.	ID="RND-4_FAMILY-1919";Tend="1097";Tstart="903";shortTE="F";uid="7dd04262-9d0a-4ab8-94ed-f0fcbcf2f107"
CAJEWF010000018.1	RepeatMasker	DNA/hAT-Tip100	6806506	6806672	1143	-	.	ID="RND-1_FAMILY-474";Tend="1093";Tstart="926";shortTE="F";uid="659c3e8b-4352-4c85-b24c-114d72df2b19"
CAJEWF010000018.1	RepeatMasker	Unknown	325617	325720	624	-	.	ID="RND-1_FAMILY-119";Tend="1014";Tstart="914";shortTE="F";uid="c8a453d1-78e9-4ab8-860b-7cc7915593a4"
CAJEWF010000018.1	RepeatMasker	DNA	1136654	1136903	1653	-	.	ID="DNA4-17B_BTA";Tend="276";Tstart="1";shortTE="F";uid="407f2533-2389-463b-8154-e005614bc2df"
CAJEWF010000018.1	RepeatMasker	LTR/Gypsy	2032122	2032383	1748	-	.	ID="RND-5_FAMILY-1051";Tend="1189";Tstart="927";shortTE="F";uid="aca51104-7e33-470c-92f5-4ceb9f8469f5"
CAJEWF010000018.1	RepeatMasker	Unknown	2328005	2328324	1130	-	.	ID="RND-1_FAMILY-729";Tend="1090";Tstart="802";shortTE="F";uid="c73e4c62-87b2-4ee6-ba4d-bba528da17df"
CAJEWF010000018.1	RepeatMasker	DNA	726703	726905	1143	-	.	ID="RND-5_FAMILY-149";Tend="1363";Tstart="1163";shortTE="F";uid="2f020347-524f-4d71-a519-c7214a335280"
CAJEWF010000018.1	RepeatMasker	DNA	5963882	5964103	1619	-	.	ID="RND-1_FAMILY-59";Tend="1241";Tstart="1020";shortTE="F";uid="369228ff-cf08-48ee-982a-13719aa88255"
CAJEWF010000018.1	RepeatMasker	DNA	2014812	2014944	964	-	.	ID="RND-6_FAMILY-11069";Tend="1031";Tstart="899";shortTE="F";uid="320b0d5a-9f20-4328-8269-e68645138044"
CAJEWF010000018.1	RepeatMasker	DNA/CMC-EnSpm	4872925	4873101	1098	-	.	ID="rnd-6_family-1912";Tend="1116";Tstart="959";shortTE="F";uid="5ef4849b-4ca5-4144-8a07-716691109d3f"
CAJEWF010000018.1	RepeatMasker	DNA/CMC	1585905	1586041	921	-	.	ID="ENSPM-N1_BTA";Tend="228";Tstart="92";shortTE="F";uid="a67c08ac-e623-4a88-b5cb-144c47c5ee20"
CAJEWF010000018.1	RepeatMasker	RC/Helitron	1412882	1413237	2737	-	.	ID="RND-5_FAMILY-390";Tend="1266";Tstart="904";shortTE="F";uid="c36e7d41-f188-4602-9588-81f3b2e80994"
CAJEWF010000018.1	RepeatMasker	DNA	4044403	4044843	3186	-	.	ID="DNA-1_BTA";Tend="445";Tstart="1";shortTE="F";uid="84c9162d-28be-4542-96d4-352d656a7b5a"
CAJEWF010000018.1	RepeatMasker	DNA	2039289	2039478	965	-	.	ID="RND-6_FAMILY-3855";Tend="6605";Tstart="6413";shortTE="F";uid="90bd524e-8fcf-4e93-92cb-4879857d2796"
CAJEWF010000018.1	RepeatMasker	LINE/L2	7013897	7014399	1547	-	.	ID="RND-6_FAMILY-3238";TEgroup="ctg_18%7CRND-6_FAMILY-3238%7C1";Tend="1587";Tstart="1323";shortTE="F";uid="d803d8cd-2219-4e94-84ef-aada0a48c7c7"
CAJEWF010000018.1	RepeatMasker	DNA/Kolobok	7426669	7427094	1776	-	.	ID="RND-6_FAMILY-2985";Tend="5053";Tstart="4601";shortTE="F";uid="afd067b8-95d5-4b0a-aeef-f0ab1f01656f"
CAJEWF010000018.1	RepeatMasker	Unknown	5951742	5952012	1580	-	.	ID="RND-4_FAMILY-227";Tend="1237";Tstart="969";shortTE="F";uid="f78738a7-b935-4903-9e04-e534fd3f321a"
CAJEWF010000018.1	RepeatMasker	DNA/hAT-hAT5	8014576	8014843	2028	-	.	ID="RND-6_FAMILY-700";Tend="1636";Tstart="1368";shortTE="F";uid="61fd43a5-eb6b-465b-bc8a-49cc51e1883b"
CAJEWF010000018.1	RepeatMasker	DNA/TcMar-Tc1	4094086	4094298	1290	-	.	ID="RND-4_FAMILY-1919";Tend="1103";Tstart="897";shortTE="F";uid="c4790738-0b1e-4fe8-b94b-55836486b1ac"
CAJEWF010000018.1	RepeatMasker	DNA/CMC-EnSpm	5321824	5322072	1235	-	.	ID="RND-2_FAMILY-41";Tend="1263";Tstart="1001";shortTE="F";uid="e3a3c31f-b334-4c88-b48c-4a2a944088ec"
CAJEWF010000018.1	RepeatMasker	DNA/CMC-EnSpm	7725685	7725946	469	-	.	ID="RND-5_FAMILY-1821";TEgroup="ctg_18%7CRND-5_FAMILY-1821%7C2";Tend="1269";Tstart="612";shortTE="T";uid="af1d0ccb-44e6-4183-894a-3eec4457e12f"
CAJEWF010000018.1	RepeatMasker	DNA	3061007	3061227	1312	-	.	ID="RND-3_FAMILY-135";Tend="1168";Tstart="944";shortTE="F";uid="67f58977-9ce7-41d7-9621-cada5b65c213"
CAJEWF010000018.1	RepeatMasker	DNA/CMC	360419	360635	1407	-	.	ID="RND-5_FAMILY-957";Tend="1081";Tstart="864";shortTE="F";uid="5c13ebfa-d54b-4005-ae27-d491f57590e5"
CAJEWF010000018.1	RepeatMasker	DNA	5596830	5597079	1524	-	.	ID="RND-1_FAMILY-59";Tend="1238";Tstart="987";shortTE="F";uid="7e416a65-c973-4e17-b071-3494f931be88"
CAJEWF010000018.1	RepeatMasker	DNA	3440801	3440964	751	-	.	ID="RND-2_FAMILY-6";Tend="1170";Tstart="1004";shortTE="F";uid="00cbf908-11b6-4ffc-a579-ad97aeb52044"
CAJEWF010000018.1	RepeatMasker	DNA	7055636	7055979	917	-	.	ID="RND-4_FAMILY-1911";Tend="1177";Tstart="832";shortTE="F";uid="729c014a-fdd2-44db-bc34-e93bcb32b617"
CAJEWF010000018.1	RepeatMasker	DNA	4495364	4495498	893	-	.	ID="dna-11_bta";Tend="551";Tstart="435";shortTE="F";uid="76ac55c0-8a29-410c-989a-ee6f66651da2"
CAJEWF010000018.1	RepeatMasker	DNA	5053009	5053546	3534	-	.	ID="DNA-4_BTA";Tend="554";Tstart="2";shortTE="F";uid="b553206e-b515-44b0-8924-7bb5eaa7adea"
CAJEWF010000018.1	RepeatMasker	DNA/TcMar-Tc1	2271234	2271964	3208	-	.	ID="MARINER-N1_BTA";Tend="998";Tstart="261";shortTE="F";uid="2985aaf9-6643-43bc-8399-33f1dacff923"
CAJEWF010000018.1	RepeatMasker	DNA/CMC-EnSpm	1993513	1993683	902	-	.	ID="RND-6_FAMILY-1912";Tend="1116";Tstart="949";shortTE="F";uid="cd37cfcf-f7d4-4399-a202-ff247eff36ed"
CAJEWF010000018.1	RepeatMasker	DNA	5715588	5715689	516	-	.	ID="RND-6_FAMILY-26";Tend="1312";Tstart="1208";shortTE="F";uid="3f06b738-b7a3-46c3-bc30-9672196f79ab"
CAJEWF010000018.1	RepeatMasker	DNA/TcMar-Tc1	8712350	8713308	7120	-	.	ID="MARINER-N1_BTA";Tend="998";Tstart="1";shortTE="F";uid="ca912180-6c78-471b-8b89-a0db4675bd94"
CAJEWF010000018.1	RepeatMasker	DNA/hAT?	3385805	3386113	2605	-	.	ID="HAT-N6_BTA";Tend="309";Tstart="1";shortTE="F";uid="f7a6600b-e223-4aee-b452-99cf0687e84c"
CAJEWF010000018.1	RepeatMasker	DNA/CMC-EnSpm	42593	42853	1235	-	.	ID="RND-1_FAMILY-56";Tend="1151";Tstart="883";shortTE="F";uid="41647044-484e-4426-9d2e-9c6bc5770ea7"
CAJEWF010000018.1	RepeatMasker	DNA	7039950	7040453	4115	-	.	ID="DNA-1_BTA";Tend="504";Tstart="1";shortTE="F";uid="eea8afb6-23c8-494e-8cd9-60bf349c1f19"
CAJEWF010000018.1	RepeatMasker	DNA/CMC	1371555	1371788	1949	-	.	ID="RND-5_FAMILY-957";Tend="1090";Tstart="859";shortTE="F";uid="5d6da4c3-ec90-4feb-bdad-6e445e1cde1c"
CAJEWF010000018.1	RepeatMasker	DNA/TcMar-Tc1	2335203	2335397	1343	-	.	ID="RND-4_FAMILY-1919";Tend="1102";Tstart="908";shortTE="F";uid="a79a74fb-d1f8-4c8e-8e6a-e6f273648be2"
CAJEWF010000018.1	RepeatMasker	LTR/Gypsy	5573551	5573803	1578	-	.	ID="RND-6_FAMILY-417";Tend="1164";Tstart="912";shortTE="F";uid="d0cfb667-2038-4500-898d-452af4066954"
CAJEWF010000018.1	RepeatMasker	Unknown	2050900	2051378	2254	-	.	ID="RND-1_FAMILY-199";Tend="1343";Tstart="933";shortTE="F";uid="495a977f-c4f6-4fd0-bfaf-0119c96ea412"
CAJEWF010000018.1	RepeatMasker	DNA/CMC-EnSpm	1619555	1619970	3584	-	.	ID="ENSPM-N3_BTA";Tend="414";Tstart="1";shortTE="F";uid="e3e53e62-87db-4fc6-a187-ee1fe52ea23a"
CAJEWF010000018.1	RepeatMasker	DNA/hAT-hATm	7604937	7605050	527	-	.	ID="RND-6_FAMILY-6366";Tend="2172";Tstart="2059";shortTE="F";uid="559d1b4b-9e5a-4b07-9f8d-a571408e3051"
CAJEWF010000018.1	RepeatMasker	LTR/Copia	3892420	3894152	772	-	.	ID="COPIA-2_LMI-I";Tend="2850";Tstart="1376";shortTE="F";uid="ff5eff2f-e7ca-47c8-a1bb-0412128be6a7"
CAJEWF010000018.1	RepeatMasker	DNA/hAT-Tip100	1699532	1699770	1362	-	.	ID="rnd-6_family-5722";Tend="2657";Tstart="2264";shortTE="F";uid="58d74968-679c-4b97-90c7-61dda3301a07"
CAJEWF010000018.1	RepeatMasker	Unknown	6815759	6816015	2153	-	.	ID="RND-6_FAMILY-5698";Tend="1178";Tstart="934";shortTE="F";uid="1daf87d5-2a53-4ea2-bfd4-f3f5326b68ec"
CAJEWF010000018.1	RepeatMasker	DNA	1794040	1794302	1560	-	.	ID="RND-5_FAMILY-2645";Tend="1265";Tstart="1003";shortTE="F";uid="c07a60c5-aa5c-42d9-a3b3-ce94fac2c66b"
CAJEWF010000018.1	RepeatMasker	LTR/Gypsy	2468688	2469015	869	-	.	ID="RND-5_FAMILY-1051";Tend="1189";Tstart="935";shortTE="F";uid="29062b31-d10d-46a7-b10c-1a1a726363ee"
CAJEWF010000018.1	RepeatMasker	Unknown	4936597	4936742	536	-	.	ID="RND-6_FAMILY-6694";Tend="1961";Tstart="1823";shortTE="F";uid="7801fe70-5942-4ba4-a29f-3789db105e75"
CAJEWF010000018.1	RepeatMasker	Unknown	1405907	1406071	1483	-	.	ID="RND-6_FAMILY-11";Tend="1076";Tstart="912";shortTE="F";uid="a3f5df38-2e68-46af-9728-7e1a2de88ab1"
CAJEWF010000018.1	RepeatMasker	DNA	3911910	3912038	993	-	.	ID="RND-5_FAMILY-1857";Tend="4712";Tstart="4584";shortTE="F";uid="a5e17f15-9488-4231-a483-eb85e3bd523b"
CAJEWF010000018.1	RepeatMasker	DNA/PIF-Spy	7128149	7128555	2073	-	.	ID="RND-5_FAMILY-827";Tend="4243";Tstart="3827";shortTE="F";uid="a3596e34-4a13-4eff-b820-46c6ad33f3d6"
CAJEWF010000018.1	RepeatMasker	DNA	6348024	6348297	1824	-	.	ID="DNA-11_BTA";Tend="278";Tstart="5";shortTE="F";uid="bdac0026-9959-492a-bc10-c53ee40d16a7"
CAJEWF010000018.1	RepeatMasker	Unknown	2837259	2837448	989	-	.	ID="RND-1_FAMILY-37";TEgroup="ctg_18%7CRND-1_FAMILY-37%7C1";Tend="1060";Tstart="865";shortTE="F";uid="dbb95bbd-b92e-4e5e-97ef-9a26ad182704"
CAJEWF010000018.1	RepeatMasker	DNA	3528047	3528159	495	-	.	ID="RND-6_FAMILY-1167";Tend="2499";Tstart="2387";shortTE="F";uid="465ea13b-63d2-45cb-ad0c-6ad9c162f89d"
CAJEWF010000018.1	RepeatMasker	Unknown	8702783	8703037	2226	-	.	ID="RND-1_FAMILY-714";Tend="1129";Tstart="875";shortTE="F";uid="6f068add-8ce0-4270-bf5c-8c0bde84ef47"
CAJEWF010000018.1	RepeatMasker	DNA	1490760	1490902	846	-	.	ID="DNA-11_BTA";Tend="281";Tstart="140";shortTE="F";uid="6a0b5690-4738-4ea8-a2ef-0fe76d243433"
CAJEWF010000018.1	RepeatMasker	DNA/MULE-MuDR	7063442	7063660	1034	-	.	ID="RND-5_FAMILY-1752";Tend="1167";Tstart="928";shortTE="F";uid="7f9912e1-bc15-4f53-b5e0-495be45eca05"
CAJEWF010000018.1	RepeatMasker	DNA/hAT-Tip100	4907914	4908798	5262	-	.	ID="HAT-N2_BTA";Tend="825";Tstart="1";shortTE="F";uid="bcf47e5b-46f9-4068-b1d4-fe606346a348"
CAJEWF010000018.1	RepeatMasker	DNA/hAT-Tip100	4564491	4564616	840	-	.	ID="RND-5_FAMILY-3189";Tend="1264";Tstart="1141";shortTE="F";uid="480d9c1a-02bd-4e15-91c2-df80fc85c462"
CAJEWF010000018.1	RepeatMasker	DNA/CMC-Chapaev-3	7195509	7195769	1165	-	.	ID="RND-5_FAMILY-1701";Tend="1534";Tstart="1295";shortTE="F";uid="5862154b-e89d-419c-af68-f39e21994c70"
CAJEWF010000018.1	RepeatMasker	LTR/Gypsy	1070459	1070696	769	-	.	ID="RND-6_FAMILY-1646";Tend="1242";Tstart="996";shortTE="F";uid="a98c1d70-a4c6-4174-a707-6276fb334d0b"
CAJEWF010000018.1	RepeatMasker	Unknown	4491548	4491791	1821	-	.	ID="RND-3_FAMILY-154";Tend="1203";Tstart="960";shortTE="F";uid="a0cac55d-5f3a-4f52-8545-8439a27ff624"
CAJEWF010000018.1	RepeatMasker	RC/Helitron	707634	707734	641	-	.	ID="RND-5_FAMILY-1779";Tend="915";Tstart="815";shortTE="F";uid="9d206a22-0d28-4461-947e-7c5e2b819e31"
CAJEWF010000018.1	RepeatMasker	DNA/Crypton-V	4653060	4653338	574	-	.	ID="RND-5_FAMILY-228";Tend="2236";Tstart="1937";shortTE="F";uid="7a504ccb-a425-4cc4-831a-52107c9ebe6d"
CAJEWF010000018.1	RepeatMasker	DNA/PIF-Spy	2193863	2194100	837	-	.	ID="RND-5_FAMILY-827";Tend="2809";Tstart="2606";shortTE="F";uid="9fc12f1c-029b-4535-aab7-dea121772ce3"
CAJEWF010000018.1	RepeatMasker	Unknown	878077	878383	2051	-	.	ID="RND-6_FAMILY-2266";Tend="1194";Tstart="889";shortTE="F";uid="7e232543-fb71-4cc1-91ac-a5c4b0b6cb4e"
CAJEWF010000018.1	RepeatMasker	LTR/Gypsy	4960217	4960471	1080	-	.	ID="RND-6_FAMILY-4518";Tend="1135";Tstart="869";shortTE="F";uid="1fbb3dfe-8d5d-460d-bb50-0d57b6a81e4c"
CAJEWF010000018.1	RepeatMasker	Unknown	831048	831212	1311	-	.	ID="RND-6_FAMILY-11";Tend="1076";Tstart="912";shortTE="F";uid="9c03caf9-ad6e-44ba-9d67-5b22fc5e9d99"
CAJEWF010000018.1	RepeatMasker	DNA/CMC-EnSpm	5746340	5746484	1009	-	.	ID="RND-6_FAMILY-2037";Tend="1404";Tstart="1260";shortTE="F";uid="09cafa76-4fd5-4b8d-ba98-e7fa8377a172"
CAJEWF010000018.1	RepeatMasker	Unknown	5184295	5184460	1268	-	.	ID="RND-4_FAMILY-384";Tend="1005";Tstart="840";shortTE="F";uid="8d69b862-80b0-42e3-b7ca-ff247f7f5be9"
CAJEWF010000018.1	RepeatMasker	DNA/CMC-EnSpm	3448907	3449171	1928	-	.	ID="RND-6_FAMILY-7144";Tend="1231";Tstart="967";shortTE="F";uid="61f005b4-97ad-4d7b-b913-d21a563b1f0b"
CAJEWF010000018.1	RepeatMasker	DNA/CMC	2460000	2460233	1211	-	.	ID="RND-5_FAMILY-957";Tend="1090";Tstart="859";shortTE="F";uid="bbd39cbf-89d1-47fc-ba7a-4c73566f196a"
CAJEWF010000018.1	RepeatMasker	LINE/R2	1940197	1942765	16139	-	.	ID="RND-6_FAMILY-8704";Tend="2420";Tstart="30";shortTE="F";uid="7e02d857-60e1-4d27-b143-9a7c06e40909"
CAJEWF010000018.1	RepeatMasker	LTR/Gypsy	5701311	5701717	2335	-	.	ID="RND-6_FAMILY-1649";Tend="1403";Tstart="966";shortTE="F";uid="3bc680b2-70fd-4334-a651-b46fd93b4257"
CAJEWF010000018.1	RepeatMasker	DNA/hAT-Tip100	392428	392625	995	-	.	ID="RND-5_FAMILY-4888";Tend="1465";Tstart="1260";shortTE="F";uid="58da15d7-5f02-4a5b-9ee3-2b344a834290"
CAJEWF010000018.1	RepeatMasker	DNA	573173	573295	430	-	.	ID="RND-6_FAMILY-2075";Tend="1371";Tstart="1257";shortTE="F";uid="27044db4-887c-40e8-b61d-aca5d42642fe"
CAJEWF010000018.1	RepeatMasker	DNA	6020067	6020184	721	-	.	ID="RND-5_FAMILY-1401";Tend="1021";Tstart="904";shortTE="F";uid="51d8f896-79ed-4aa7-b5bd-fa6d115fd40c"
CAJEWF010000018.1	RepeatMasker	DNA/CMC-Chapaev-3	1621429	1621603	710	-	.	ID="RND-6_FAMILY-649";TEgroup="ctg_18%7CRND-6_FAMILY-649%7C2";Tend="1932";Tstart="1762";shortTE="F";uid="93c966ff-351d-497a-b3ac-1519972155c8"
CAJEWF010000018.1	RepeatMasker	Unknown	3039226	3039507	1608	-	.	ID="RND-5_FAMILY-38";Tend="1229";Tstart="948";shortTE="F";uid="5cfcdde8-e37a-4db1-b5d8-a3b9c1939d88"
CAJEWF010000018.1	RepeatMasker	Unknown	2631108	2631435	1278	-	.	ID="RND-4_FAMILY-315";Tend="1311";Tstart="987";shortTE="F";uid="995f9b98-35bb-43c3-8686-f238aa6e9b80"
CAJEWF010000018.1	RepeatMasker	DNA/TcMar-Tc1	8579356	8579551	1249	-	.	ID="RND-1_FAMILY-275";Tend="1194";Tstart="1004";shortTE="F";uid="0f130ff2-cafc-4c2d-8d73-3c7262fcd140"
CAJEWF010000018.1	RepeatMasker	LTR/Gypsy	7024782	7025050	1936	-	.	ID="RND-1_FAMILY-255";Tend="1233";Tstart="968";shortTE="F";uid="7b8d345c-5c79-4ea0-9843-bfc595eafdc4"
CAJEWF010000018.1	RepeatMasker	LTR/Gypsy	5672954	5673293	1329	-	.	ID="RND-3_FAMILY-443";Tend="1290";Tstart="954";shortTE="F";uid="ae020cc4-6808-48ea-880b-686a2ff49f15"
CAJEWF010000018.1	RepeatMasker	DNA	4621102	4621371	2309	-	.	ID="RND-1_FAMILY-59";Tend="1249";Tstart="980";shortTE="F";uid="1232ad51-cdec-4f30-b0be-17e10bd73597"
CAJEWF010000018.1	RepeatMasker	Unknown	5488871	5489007	838	-	.	ID="RND-1_FAMILY-502";Tend="981";Tstart="863";shortTE="F";uid="43723161-d021-4c3d-ab4b-bb553c0ed22c"
CAJEWF010000018.1	RepeatMasker	DNA/MULE-MuDR	4400600	4400762	489	-	.	ID="RND-5_FAMILY-1752";Tend="588";Tstart="421";shortTE="F";uid="bfdc3518-3e48-446c-9115-f9edef2fbe2a"
CAJEWF010000018.1	RepeatMasker	LTR/Gypsy	2338418	2338682	933	-	.	ID="RND-3_FAMILY-29";Tend="1341";Tstart="1081";shortTE="F";uid="70b9f4df-ddf6-462e-ad4b-b79014c64ddc"
CAJEWF010000018.1	RepeatMasker	LTR/Gypsy	3619952	3620128	1481	-	.	ID="RND-6_FAMILY-1649";Tend="1151";Tstart="974";shortTE="F";uid="47b90b1a-36bd-40ca-a5d4-131f5def3f60"
CAJEWF010000018.1	RepeatMasker	DNA/CMC-Chapaev-3	4256115	4256268	1089	-	.	ID="RND-6_FAMILY-649";Tend="1913";Tstart="1759";shortTE="F";uid="e5527f63-18af-401d-8932-3eac9fd9be7e"
CAJEWF010000018.1	RepeatMasker	Unknown	978902	979072	1221	-	.	ID="RND-1_FAMILY-27";Tend="1069";Tstart="904";shortTE="F";uid="33d3d201-baec-48de-829a-6873e36f37f3"
CAJEWF010000018.1	RepeatMasker	DNA/CMC-EnSpm	44988	45156	578	-	.	ID="RND-3_FAMILY-131";Tend="1191";Tstart="1023";shortTE="F";uid="b4f6d547-9273-4c3f-b45b-5c660c8b47ee"
CAJEWF010000018.1	RepeatMasker	DNA/hAT?	357209	357443	1644	-	.	ID="HAT-N6_BTA";Tend="236";Tstart="3";shortTE="F";uid="de18fbc1-97b2-4da6-a63d-4f44e5112e31"
CAJEWF010000018.1	RepeatMasker	DNA	3875142	3875292	462	-	.	ID="RND-4_FAMILY-1911";Tend="1002";Tstart="863";shortTE="F";uid="9c91bb14-1691-4a8e-87c9-30088585af41"
CAJEWF010000018.1	RepeatMasker	DNA/CMC-Transib	3903590	3903704	800	-	.	ID="RND-5_FAMILY-2303";Tend="925";Tstart="811";shortTE="F";uid="356824ce-57d8-4e1f-8bf3-904059f0b9ad"
CAJEWF010000018.1	RepeatMasker	Unknown	3675411	3675598	727	-	.	ID="RND-6_FAMILY-1734";Tend="1408";Tstart="1214";shortTE="F";uid="b19026a4-730a-4533-82c7-d9dd318ddd2d"
CAJEWF010000018.1	RepeatMasker	Unknown	6720498	6720693	1479	-	.	ID="RND-1_FAMILY-840";Tend="1151";Tstart="957";shortTE="F";uid="aabef400-12cd-4b2b-ac3d-6d7e07aafc1e"
CAJEWF010000018.1	RepeatMasker	LINE/I	4658857	4659349	1822	-	.	ID="NIMB-1_BTA";TEgroup="ctg_18%7CNIMB-1_BTA%7C1";Tend="2922";Tstart="2267";shortTE="F";uid="02f345c2-18be-4127-9f91-76cb8509724d"
CAJEWF010000018.1	RepeatMasker	Unknown	7346690	7347085	905	-	.	ID="RND-6_FAMILY-29";TEgroup="ctg_18%7CRND-6_FAMILY-29%7C3";Tend="1211";Tstart="1002";shortTE="F";uid="0daea945-3919-4720-9e46-7784dc2054ef"
CAJEWF010000018.1	RepeatMasker	DNA/CMC	2595779	2596008	1715	-	.	ID="ENSPM-N1_BTA";Tend="228";Tstart="1";shortTE="F";uid="c26397c9-f2e7-4326-9d73-a310913b8a5b"
CAJEWF010000018.1	RepeatMasker	Unknown	8763228	8763367	1244	-	.	ID="RND-6_FAMILY-20716";Tend="959";Tstart="820";shortTE="F";uid="c5f3de4e-c096-450f-9348-9983a5459a7a"
CAJEWF010000018.1	RepeatMasker	DNA/CMC	481196	481397	1415	-	.	ID="RND-1_FAMILY-303";Tend="1123";Tstart="918";shortTE="F";uid="12a6887c-411e-497d-b21a-ffd4de1030a0"
CAJEWF010000018.1	RepeatMasker	LTR/Gypsy	7018482	7019363	1889	-	.	ID="RND-3_FAMILY-443";TEgroup="ctg_18%7CRND-3_FAMILY-443%7C3";Tend="1295";Tstart="842";shortTE="F";uid="13251dc0-336d-4da9-b6cf-bbdf73528f9a"
CAJEWF010000018.1	RepeatMasker	DNA	997026	997333	1064	-	.	ID="dna-11_bta";Tend="273";Tstart="1";shortTE="F";uid="a7e483e2-ea4c-4146-8aca-eb7df0277bdf"
CAJEWF010000018.1	RepeatMasker	LTR/Gypsy	3837192	3837527	13008	-	.	ID="RND-6_FAMILY-18005";Tend="731";Tstart="474";shortTE="F";uid="2213982d-8ffb-4246-93a3-17f115d5c421"
CAJEWF010000018.1	RepeatMasker	DNA	6686813	6686940	759	-	.	ID="RND-4_FAMILY-746";Tend="1091";Tstart="964";shortTE="F";uid="e9df6d01-ae74-4cc5-a7be-8757e7c3009d"
CAJEWF010000018.1	RepeatMasker	RC/Helitron	2841037	2841467	1568	-	.	ID="RND-4_FAMILY-1138";Tend="1290";Tstart="869";shortTE="F";uid="127b54d3-ddbb-400f-b8e6-da12c2c0d743"
CAJEWF010000018.1	RepeatMasker	Unknown	4996346	4996589	1782	-	.	ID="RND-3_FAMILY-154";Tend="1204";Tstart="961";shortTE="F";uid="3930708f-fafd-4e9a-ac71-ffcfa4dab098"
CAJEWF010000018.1	RepeatMasker	LTR/Gypsy	5805512	5805649	789	-	.	ID="RND-6_FAMILY-1646";Tend="1136";Tstart="980";shortTE="F";uid="ecd7e3b3-38d0-4410-b2d1-08fb0d7a5754"
CAJEWF010000018.1	RepeatMasker	LTR/Gypsy	3765073	3765548	1937	-	.	ID="RND-6_FAMILY-1649";Tend="1399";Tstart="972";shortTE="F";uid="6485a3a8-eb22-4e78-ac04-52122eebb69d"
CAJEWF010000018.1	RepeatMasker	Unknown	4269605	4269853	1413	-	.	ID="RND-5_FAMILY-3149";Tend="1417";Tstart="1150";shortTE="F";uid="17082e1a-9edf-4820-883e-c57f57e0e8b8"
CAJEWF010000018.1	RepeatMasker	Unknown	800475	800712	727	-	.	ID="RND-1_FAMILY-36";Tend="1205";Tstart="946";shortTE="F";uid="f346bf0e-1efa-4296-9d50-e878991938ce"
CAJEWF010000018.1	RepeatMasker	DNA/hAT-hATm	8984166	8984435	2291	-	.	ID="RND-1_FAMILY-742";Tend="1185";Tstart="916";shortTE="F";uid="435198df-0786-4a75-815e-b67d2246925d"
CAJEWF010000018.1	RepeatMasker	LINE/RTE-X	6031563	6031968	1948	-	.	ID="RTEX-2_BTA";Tend="3421";Tstart="3009";shortTE="F";uid="a46e0776-e4c9-4c4a-adee-677eb748275d"
CAJEWF010000018.1	RepeatMasker	DNA/hAT-Tip100	4366595	4366948	1960	-	.	ID="RND-5_FAMILY-4888";Tend="1689";Tstart="1337";shortTE="F";uid="2e3e53f0-69c5-4978-8cfe-8d73b626ebe1"
CAJEWF010000018.1	RepeatMasker	LTR/Pao	952227	952416	412	-	.	ID="RND-4_FAMILY-367";Tend="1513";Tstart="1306";shortTE="F";uid="9aff3ebd-2e9a-46ff-acbf-e37b94e5e7d3"
CAJEWF010000018.1	RepeatMasker	Unknown	5849844	5852162	15321	-	.	ID="RND-6_FAMILY-945";Tend="2463";Tstart="229";shortTE="F";uid="08915db8-10a9-4941-a487-aaaa4810501d"
CAJEWF010000018.1	RepeatMasker	DNA	5505344	5505457	982	-	.	ID="DNA4-17B_BTA";Tend="267";Tstart="154";shortTE="F";uid="31f41bc1-93a6-4261-968d-23e8ff6b5ce9"
CAJEWF010000018.1	RepeatMasker	Unknown	8982468	8982848	2211	-	.	ID="RND-1_FAMILY-436";Tend="1195";Tstart="814";shortTE="F";uid="c5a10f1c-f786-4f3e-af9a-488206e9c42d"
CAJEWF010000018.1	RepeatMasker	Unknown	4852470	4852632	1396	-	.	ID="RND-2_FAMILY-63";Tend="1032";Tstart="870";shortTE="F";uid="2dee1d62-0405-4e4d-8d8b-ebc860543bf9"
CAJEWF010000018.1	RepeatMasker	Unknown	4565600	4565782	1214	-	.	ID="RND-5_FAMILY-652";Tend="1089";Tstart="898";shortTE="F";uid="907950f4-23f0-450c-ad68-761b05d07fb9"
CAJEWF010000018.1	RepeatMasker	LTR/Copia	2003967	2004388	2307	-	.	ID="RND-4_FAMILY-537";Tend="1623";Tstart="1209";shortTE="F";uid="2a0884a7-d9c8-42c2-907d-2f6ef02d0580"
CAJEWF010000018.1	RepeatMasker	LINE/L2	5680246	5680500	2214	-	.	ID="RND-1_FAMILY-164";Tend="1175";Tstart="917";shortTE="F";uid="036817b6-5910-43f2-8fcb-1c237833cf84"
CAJEWF010000018.1	RepeatMasker	DNA/Sola-2	1643088	1643357	1307	-	.	ID="RND-1_FAMILY-975";Tend="3371";Tstart="3105";shortTE="F";uid="7ca2e1e3-fde1-4500-aad2-5f36233ff739"
CAJEWF010000018.1	RepeatMasker	RC/Helitron	1440517	1440742	505	-	.	ID="RND-6_FAMILY-9451";Tend="2414";Tstart="2212";shortTE="F";uid="adf90119-d3dd-4497-b267-ed5b886ffb75"
CAJEWF010000018.1	RepeatMasker	DNA/CMC-EnSpm	9030598	9031673	7535	-	.	ID="RND-5_FAMILY-1102";Tend="1905";Tstart="852";shortTE="F";uid="6457896a-2f9d-4746-83c5-9bf77cdb184a"
CAJEWF010000018.1	RepeatMasker	Unknown	1534543	1534796	1357	-	.	ID="RND-5_FAMILY-1778";Tend="1148";Tstart="897";shortTE="F";uid="cd9b0913-b853-4fb2-a4b8-3129f606cc29"
CAJEWF010000018.1	RepeatMasker	Unknown	461510	461613	659	-	.	ID="RND-1_FAMILY-137";Tend="994";Tstart="891";shortTE="F";uid="e487ec3a-b85e-48bb-b82d-550c8d9b4bbe"
CAJEWF010000018.1	RepeatMasker	Unknown	7192506	7192672	493	-	.	ID="RND-5_FAMILY-1327";Tend="1894";Tstart="1753";shortTE="F";uid="43c1ab1f-5e8b-4c6b-90a6-123bf1ad29c0"
CAJEWF010000018.1	RepeatMasker	Unknown	7819791	7820382	3472	-	.	ID="RND-1_FAMILY-538";Tend="1438";Tstart="854";shortTE="F";uid="662e1a1b-2c0e-4e56-818b-2d4817c41412"
CAJEWF010000018.1	RepeatMasker	DNA/CMC	1169839	1170049	1085	-	.	ID="RND-5_FAMILY-957";Tend="1092";Tstart="857";shortTE="F";uid="b556c2f6-dfff-4bca-a743-04a55b213879"
CAJEWF010000018.1	RepeatMasker	LINE/Penelope	8584826	8584984	424	-	.	ID="RND-6_FAMILY-4407";Tend="1782";Tstart="1624";shortTE="F";uid="3cd56e08-fc0f-48fc-af2a-a577f36bb1a6"
CAJEWF010000018.1	RepeatMasker	LTR/Gypsy	851274	851394	566	-	.	ID="RND-5_FAMILY-27";Tend="1207";Tstart="1076";shortTE="F";uid="8a6648d2-4113-40a8-8cc6-e8926727b8ce"
CAJEWF010000018.1	RepeatMasker	Unknown	1064230	1064370	605	-	.	ID="RND-1_FAMILY-78";Tend="1095";Tstart="955";shortTE="F";uid="342ac72a-459e-4153-a3a4-79951b6903ef"
CAJEWF010000018.1	RepeatMasker	Unknown	497092	497247	697	-	.	ID="RND-1_FAMILY-37";Tend="1051";Tstart="898";shortTE="F";uid="ff90e31e-04cb-499c-a400-3c7f7f993bb7"
CAJEWF010000018.1	RepeatMasker	DNA/MULE-MuDR	2320672	2320855	684	-	.	ID="RND-5_FAMILY-1752";Tend="570";Tstart="386";shortTE="F";uid="62475b2d-c6a5-4955-87e7-b72afeb234f1"
CAJEWF010000018.1	RepeatMasker	DNA	784435	784715	1754	-	.	ID="RND-4_FAMILY-211";Tend="1342";Tstart="1064";shortTE="F";uid="01709c94-f4f4-4d91-8c8f-bf382422bae0"
CAJEWF010000018.1	RepeatMasker	Unknown	378413	378691	1230	-	.	ID="RND-1_FAMILY-36";Tend="1206";Tstart="931";shortTE="F";uid="4fbee7db-1696-4231-ae1b-1837a5d53a63"
CAJEWF010000018.1	RepeatMasker	Unknown	1624541	1624644	500	-	.	ID="RND-1_FAMILY-27";Tend="999";Tstart="895";shortTE="F";uid="4a3e97fa-158b-419a-83e6-db54edc92c41"
CAJEWF010000018.1	RepeatMasker	DNA	777933	778180	1325	-	.	ID="DNA-5_BTA";Tend="255";Tstart="1";shortTE="F";uid="50b89c47-ca84-4331-9d67-ebbb85a56729"
CAJEWF010000018.1	RepeatMasker	DNA	2970467	2970735	1801	-	.	ID="RND-5_FAMILY-2645";Tend="1269";Tstart="1005";shortTE="F";uid="601fc167-645f-4e6f-8ebc-fe4091ce0353"
CAJEWF010000018.1	RepeatMasker	DNA/CMC-EnSpm	1491416	1491673	1502	-	.	ID="RND-2_FAMILY-41";Tend="1262";Tstart="1002";shortTE="F";uid="858ace4f-8875-41f2-8af2-ef8e504f5c98"
CAJEWF010000018.1	RepeatMasker	DNA	6821641	6821751	421	-	.	ID="DNA-5_BTA";Tend="106";Tstart="2";shortTE="F";uid="e3bf91f0-66d6-4e2d-8cae-666c594ed274"
CAJEWF010000018.1	RepeatMasker	DNA/hAT-Tip100	499008	499143	709	-	.	ID="RND-5_FAMILY-3189";Tend="1685";Tstart="1542";shortTE="F";uid="7222db83-e7e3-4dc3-98e2-eaf6bbb7826d"
CAJEWF010000018.1	RepeatMasker	Unknown	3939788	3940079	660	-	.	ID="RND-6_FAMILY-1734";TEgroup="ctg_18%7CRND-6_FAMILY-1734%7C3";Tend="1174";Tstart="835";shortTE="F";uid="69588456-4f11-45c1-8a21-ed9f53106550"
CAJEWF010000018.1	RepeatMasker	Unknown	6575629	6575782	704	-	.	ID="RND-6_FAMILY-29";Tend="1154";Tstart="1002";shortTE="F";uid="4503c78b-1615-428e-9fba-76cf0b9bfa95"
CAJEWF010000018.1	RepeatMasker	Unknown	3746069	3746303	2134	-	.	ID="RND-6_FAMILY-778";Tend="1184";Tstart="950";shortTE="F";uid="52c4eede-8ac7-4461-86d1-49090025d0fe"
CAJEWF010000018.1	RepeatMasker	LTR/Gypsy	2735765	2736092	1856	-	.	ID="RND-5_FAMILY-1051";Tend="1399";Tstart="937";shortTE="F";uid="0e6bb5f2-5ac2-4a81-bac8-5e29c4b857e1"
CAJEWF010000018.1	RepeatMasker	DNA/CMC-EnSpm	5039317	5039463	1181	-	.	ID="RND-3_FAMILY-131";Tend="1190";Tstart="1044";shortTE="F";uid="d2561252-0322-49a4-bd86-1d84af0ab794"
CAJEWF010000018.1	RepeatMasker	RC/Helitron	8127964	8128171	971	-	.	ID="HELITRON-1_BTA";Tend="4028";Tstart="3831";shortTE="F";uid="4f5ac6ba-bd81-4cea-97a4-95f79adc95a8"
CAJEWF010000018.1	RepeatMasker	RC/Helitron	2981996	2982146	796	-	.	ID="RND-5_FAMILY-430";Tend="1168";Tstart="1003";shortTE="F";uid="5f05a012-a3bc-489f-b83c-048371251d21"
CAJEWF010000018.1	RepeatMasker	Unknown	1688329	1688494	1344	-	.	ID="RND-4_FAMILY-384";Tend="1003";Tstart="838";shortTE="F";uid="bf24a7f6-8468-482a-a9b3-853517daf95b"
CAJEWF010000018.1	RepeatMasker	DNA/TcMar-Mariner	2349266	2350279	8516	-	.	ID="RND-1_FAMILY-703";Tend="1845";Tstart="832";shortTE="F";uid="d3dfcf86-4291-4eda-a570-486c3f1333af"
CAJEWF010000018.1	RepeatMasker	RC/Helitron	4556698	4557356	5051	-	.	ID="RND-1_FAMILY-758";Tend="1731";Tstart="1072";shortTE="F";uid="1a1fdb96-5821-4f80-b458-e88ca3a485d3"
CAJEWF010000018.1	RepeatMasker	Unknown	1860751	1860941	1032	-	.	ID="RND-3_FAMILY-432";Tend="1284";Tstart="1086";shortTE="F";uid="9ba491dc-41ed-4ac4-8427-0790def6f02f"
CAJEWF010000018.1	RepeatMasker	Unknown	3635976	3636232	1936	-	.	ID="RND-1_FAMILY-893";Tend="1227";Tstart="971";shortTE="F";uid="0b2c8cfc-f091-4257-a96d-b40df458a5f4"
CAJEWF010000018.1	RepeatMasker	DNA/Kolobok	9004036	9004174	467	-	.	ID="KOLOBOK-N2_BTA";Tend="441";Tstart="302";shortTE="F";uid="6ea10cbe-a6e2-44f3-86fb-b8bfbbc3480c"
CAJEWF010000018.1	RepeatMasker	DNA	7162350	7162624	2355	-	.	ID="DNA-11_BTA";Tend="277";Tstart="3";shortTE="F";uid="3ae98d5d-c0bd-423d-b9e3-c4f6b4f57671"
CAJEWF010000018.1	RepeatMasker	DNA	4092865	4093000	1023	-	.	ID="RND-5_FAMILY-1857";Tend="4713";Tstart="4578";shortTE="F";uid="77f6a43a-6ba5-4a6b-85b2-fd0c41f4a046"
CAJEWF010000018.1	RepeatMasker	Unknown	6127833	6128156	2411	-	.	ID="RND-6_FAMILY-1321";Tend="1310";Tstart="986";shortTE="F";uid="29b4862c-fee5-47cd-a25b-02ffdb5cb14b"
CAJEWF010000018.1	RepeatMasker	DNA	5113762	5114038	2220	-	.	ID="DNA-11_BTA";Tend="551";Tstart="275";shortTE="F";uid="71668e90-8b07-4abb-8469-5d7858d19556"
CAJEWF010000018.1	RepeatMasker	Unknown	5846166	5846414	2485	-	.	ID="RND-4_FAMILY-60";Tend="1138";Tstart="890";shortTE="F";uid="3518bcfc-ab8c-4063-80c8-6e9e4d388eea"
CAJEWF010000018.1	RepeatMasker	DNA/CMC-EnSpm	1398431	1398704	1423	-	.	ID="RND-6_FAMILY-7144";Tend="1225";Tstart="968";shortTE="F";uid="dc74c76a-3fcb-466b-aa42-7c26c356d23b"
CAJEWF010000018.1	RepeatMasker	DNA/hAT-Tip100	2526766	2526998	585	-	.	ID="HAT-N7_BTA";Tend="603";Tstart="369";shortTE="F";uid="d69ff8b7-28b1-4241-b625-5008e6b9f7ed"
CAJEWF010000018.1	RepeatMasker	DNA/CMC	3773570	3773789	1751	-	.	ID="ENSPM-N1_BTA";Tend="222";Tstart="1";shortTE="F";uid="d1081d5a-d884-4d37-8adc-cfaf8c8b7b75"
CAJEWF010000018.1	RepeatMasker	Unknown	8663488	8664194	3758	-	.	ID="RND-1_FAMILY-469";Tend="1842";Tstart="1135";shortTE="F";uid="986c8858-3bd5-4be6-a29e-14fdf7fb6a79"
CAJEWF010000018.1	RepeatMasker	DNA/CMC-EnSpm	5743432	5743722	2239	-	.	ID="RND-1_FAMILY-115";Tend="1058";Tstart="758";shortTE="F";uid="1307daf4-c8ac-4d75-a586-72d7ca08ad20"
CAJEWF010000018.1	RepeatMasker	DNA/hAT?	5222790	5223060	1523	-	.	ID="HAT-N6_BTA";Tend="267";Tstart="1";shortTE="F";uid="09c0daaf-412c-4713-9a1e-c6bd1b2120ef"
CAJEWF010000018.1	RepeatMasker	LTR/Pao	491739	491997	649	-	.	ID="RND-5_FAMILY-543";Tend="1306";Tstart="1036";shortTE="F";uid="a21a1d04-64b1-4d36-bf7b-07de05d87bc8"
CAJEWF010000018.1	RepeatMasker	Unknown	7900759	7901154	3059	-	.	ID="RND-3_FAMILY-190";Tend="1295";Tstart="912";shortTE="F";uid="822f6fc5-79f5-4e5a-9376-83165a23c4c9"
CAJEWF010000018.1	RepeatMasker	Unknown	3352843	3352988	1178	-	.	ID="RND-1_FAMILY-27";Tend="1055";Tstart="910";shortTE="F";uid="cd947c7a-543d-46fc-a033-4bfc42806aa7"
CAJEWF010000018.1	RepeatMasker	Unknown	2922685	2922940	939	-	.	ID="RND-4_FAMILY-29";Tend="805";Tstart="545";shortTE="F";uid="18d90a5c-57fa-4fb1-bff5-cc9dfab9efc8"
CAJEWF010000018.1	RepeatMasker	Unknown	325055	325394	1198	-	.	ID="RND-1_FAMILY-119";TEgroup="ctg_18%7CRND-1_FAMILY-119%7C1";Tend="1183";Tstart="996";shortTE="F";uid="f101e3cf-8731-493b-a826-88aed44f57cf"
CAJEWF010000018.1	RepeatMasker	DNA/CMC-EnSpm	252602	252776	557	-	.	ID="RND-6_FAMILY-10965";Tend="1069";Tstart="896";shortTE="F";uid="8e271da7-840a-4ae8-bcde-b46aa556ef47"
CAJEWF010000018.1	RepeatMasker	Unknown	5156651	5156878	650	-	.	ID="RND-4_FAMILY-315";Tend="1241";Tstart="1006";shortTE="F";uid="9f565c79-5a31-4e3f-975e-4a9064cba418"
CAJEWF010000018.1	RepeatMasker	DNA/CMC-EnSpm	8917016	8917268	1500	-	.	ID="RND-1_FAMILY-56";Tend="1146";Tstart="897";shortTE="F";uid="a2ce9322-31fe-4881-a1a3-c4966d71db17"
CAJEWF010000018.1	RepeatMasker	DNA/hAT-Tip100	274821	275491	5551	-	.	ID="RND-6_FAMILY-3347";Tend="1663";Tstart="963";shortTE="F";uid="67739455-ab92-4273-8206-8a965ecef227"
CAJEWF010000018.1	RepeatMasker	DNA/Sola-2	6354002	6354322	921	-	.	ID="RND-1_FAMILY-805";Tend="2446";Tstart="2166";shortTE="F";uid="918c56a6-87f3-4cfe-bc11-3b55ad8a88e2"
CAJEWF010000018.1	RepeatMasker	Unknown	8073003	8073127	811	-	.	ID="RND-6_FAMILY-550";Tend="1617";Tstart="1493";shortTE="F";uid="305b8318-d61a-4219-a126-edaba1edf603"
CAJEWF010000018.1	RepeatMasker	DNA/CMC	1557550	1557772	1578	-	.	ID="ENSPM-N1_BTA";Tend="228";Tstart="7";shortTE="F";uid="7c2aed2e-7eff-49cf-b9c7-c0290f955904"
CAJEWF010000018.1	RepeatMasker	DNA/TcMar-Tigger	3420320	3420673	1749	-	.	ID="RND-5_FAMILY-1880";Tend="1304";Tstart="890";shortTE="F";uid="fbf15d05-3684-4213-b5fb-b6096a0c8d14"
CAJEWF010000018.1	RepeatMasker	DNA/TcMar-Tc1	8900718	8901256	2726	-	.	ID="MARINER-N1_BTA";Tend="997";Tstart="431";shortTE="F";uid="489f3416-8224-460f-9885-d53eb59cf1a8"
CAJEWF010000018.1	RepeatMasker	DNA/CMC-EnSpm	710918	711118	749	-	.	ID="RND-6_FAMILY-1912";Tend="1158";Tstart="952";shortTE="F";uid="747c7e75-e893-4455-89c2-2847d682e4fe"
CAJEWF010000018.1	RepeatMasker	Unknown	276153	276446	2144	-	.	ID="RND-3_FAMILY-258";Tend="1073";Tstart="776";shortTE="F";uid="76a180e8-e768-4609-b33a-265054937004"
CAJEWF010000018.1	RepeatMasker	DNA/PIF-Spy	7041268	7041390	409	-	.	ID="ISL2EU-2_BTA";Tend="133";Tstart="1";shortTE="F";uid="ca1668e7-68a2-40c2-ba8c-0a0ce5d6337f"
CAJEWF010000018.1	RepeatMasker	DNA/CMC-EnSpm	5267758	5268017	1462	-	.	ID="RND-2_FAMILY-41";Tend="1262";Tstart="1002";shortTE="F";uid="84fe9fa5-7737-457c-89a3-10eefb3c62ad"
CAJEWF010000018.1	RepeatMasker	Unknown	1808004	1808135	899	-	.	ID="RND-6_FAMILY-11";Tend="1080";Tstart="950";shortTE="F";uid="e055d7f6-7929-4777-92a6-2aabdec01d78"
CAJEWF010000018.1	RepeatMasker	DNA/Crypton-V	2484787	2485329	982	-	.	ID="RND-6_FAMILY-11201";Tend="2088";Tstart="1643";shortTE="F";uid="76a3dea1-f83e-412a-ac3e-efdc914ee2ca"
CAJEWF010000018.1	RepeatMasker	RC/Helitron	8438212	8439765	5581	-	.	ID="RND-6_FAMILY-4149";Tend="1795";Tstart="508";shortTE="F";uid="c8ff5bb7-8502-4343-9819-9ef98020239a"
CAJEWF010000018.1	RepeatMasker	DNA/hAT?	2494678	2494797	570	-	.	ID="RND-5_FAMILY-1660";Tend="1131";Tstart="998";shortTE="F";uid="7bfe5f81-3df3-41ef-999a-9e074f0108ba"
CAJEWF010000018.1	RepeatMasker	DNA/hAT-Tip100	4042502	4042682	636	-	.	ID="HAT-N7_BTA";Tend="607";Tstart="419";shortTE="F";uid="bdde86ad-7236-401b-a85e-020e7914cc67"
CAJEWF010000018.1	RepeatMasker	DNA/Zator	6086993	6087151	951	-	.	ID="RND-6_FAMILY-2114";Tend="1851";Tstart="1697";shortTE="F";uid="096d56ea-a59a-4290-95b9-7e6219946e1f"
CAJEWF010000018.1	RepeatMasker	Unknown	4052154	4052339	736	-	.	ID="RND-1_FAMILY-415";Tend="5127";Tstart="4949";shortTE="F";uid="2f939888-b20a-4d8b-9452-dbccc07c7f6f"
CAJEWF010000018.1	RepeatMasker	LTR/Gypsy	5691500	5691820	851	-	.	ID="RND-5_FAMILY-4600";Tend="1274";Tstart="956";shortTE="F";uid="8b0a1f57-6565-4db9-814e-369b08b31e59"
CAJEWF010000018.1	RepeatMasker	DNA	243977	244379	2026	-	.	ID="DNA-1_BTA";Tend="451";Tstart="48";shortTE="F";uid="66720400-205e-4559-a02e-71c9ae643eda"
CAJEWF010000018.1	RepeatMasker	Unknown	379755	379919	1197	-	.	ID="RND-6_FAMILY-11";Tend="1077";Tstart="913";shortTE="F";uid="18f812f8-d91c-47d1-b908-9fc677c0b147"
CAJEWF010000018.1	RepeatMasker	RC/Helitron	314789	314921	706	-	.	ID="HELITRON-1N1B_BTA";Tend="124";Tstart="4";shortTE="F";uid="9e200e94-4a32-4258-a72e-c640acaecd2b"
CAJEWF010000018.1	RepeatMasker	DNA/CMC-EnSpm	7008581	7008719	1050	-	.	ID="RND-6_FAMILY-5864";Tend="614";Tstart="476";shortTE="F";uid="4f664fa6-6f90-4c8c-a8e5-de413ad2e056"
CAJEWF010000018.1	RepeatMasker	Unknown	8458426	8458747	2596	-	.	ID="RND-1_FAMILY-849";Tend="1171";Tstart="850";shortTE="F";uid="ae268c18-3d0e-4202-bafd-1aba99db2665"
CAJEWF010000018.1	RepeatMasker	RC/Helitron	8065543	8065658	811	-	.	ID="RND-6_FAMILY-894";Tend="1966";Tstart="1853";shortTE="F";uid="5eea2ec0-1ecc-4210-a17c-7a1f42f6dc15"
CAJEWF010000018.1	RepeatMasker	DNA	6873078	6873552	2126	-	.	ID="RND-1_FAMILY-781";Tend="1273";Tstart="757";shortTE="F";uid="6a9fe7c1-329c-42a4-aa9d-8f5f401654e9"
CAJEWF010000018.1	RepeatMasker	Unknown	6280462	6280802	1627	-	.	ID="RND-1_FAMILY-337";Tend="1345";Tstart="985";shortTE="F";uid="106a0f66-7b99-48e3-b872-7e3073cae1aa"
CAJEWF010000018.1	RepeatMasker	DNA/CMC	4836471	4836694	1275	-	.	ID="RND-5_FAMILY-34";Tend="1155";Tstart="933";shortTE="F";uid="3340c5bf-bb1f-47b1-9be7-6ce540923699"
CAJEWF010000018.1	RepeatMasker	DNA/TcMar-Tc1	8710560	8710702	907	-	.	ID="MARINER-N2_BTA";Tend="426";Tstart="276";shortTE="F";uid="ae3c6d9e-a6d3-4325-bb3a-fed9f7fff3d0"
CAJEWF010000018.1	RepeatMasker	DNA	6587076	6587627	3932	-	.	ID="DNA-11_BTA";Tend="551";Tstart="1";shortTE="F";uid="f331247f-58b5-448d-a9d9-4bbf33d2fd57"
CAJEWF010000018.1	RepeatMasker	DNA/hAT?	4502864	4503120	803	-	.	ID="RND-5_FAMILY-1660";Tend="1127";Tstart="820";shortTE="F";uid="4fe44ee7-87ad-4782-872a-2a8b04e0546f"
CAJEWF010000018.1	RepeatMasker	LTR/Gypsy	7407314	7407577	1726	-	.	ID="RND-3_FAMILY-25";Tend="1343";Tstart="1080";shortTE="F";uid="8aa1b1e4-274a-4e04-98b4-fa0d117202bc"
CAJEWF010000018.1	RepeatMasker	RC/Helitron	8132622	8134779	4097	-	.	ID="RND-1_FAMILY-801";Tend="1862";Tstart="9";shortTE="F";uid="86cb7965-a09c-4b7d-a369-683cff7fc971"
CAJEWF010000018.1	RepeatMasker	DNA/hAT?	4912348	4912640	2590	-	.	ID="HAT-N6_BTA";Tend="311";Tstart="20";shortTE="F";uid="ce34751d-a50f-45e0-9dae-d6e42f70fb90"
CAJEWF010000018.1	RepeatMasker	DNA	2008872	2009139	1816	-	.	ID="RND-5_FAMILY-2645";Tend="1269";Tstart="1005";shortTE="F";uid="e8fc4863-7575-4885-a0c7-aadb398e7e4c"
CAJEWF010000018.1	RepeatMasker	LTR/Gypsy	1195580	1196028	2350	-	.	ID="RND-3_FAMILY-443";Tend="1290";Tstart="839";shortTE="F";uid="05cb490d-6338-4cd5-abb4-025ba5dd98df"
CAJEWF010000018.1	RepeatMasker	DNA/PIF-Spy	8338801	8339060	1903	-	.	ID="RND-6_FAMILY-765";Tend="2055";Tstart="1797";shortTE="F";uid="2e1886ca-fa11-4b8b-ac99-867ae8e856ee"
CAJEWF010000018.1	RepeatMasker	Unknown	6970957	6971257	2233	-	.	ID="RND-6_FAMILY-1752";Tend="1259";Tstart="959";shortTE="F";uid="4eb7bc78-deb9-4e23-9fea-b04090f344a3"
CAJEWF010000018.1	RepeatMasker	Unknown	4998165	4998324	1350	-	.	ID="RND-4_FAMILY-384";Tend="1004";Tstart="845";shortTE="F";uid="b766ef47-ad5a-4b46-978d-10dfd89695e5"
CAJEWF010000018.1	RepeatMasker	DNA	2923200	2923805	3242	-	.	ID="RND-3_FAMILY-152";Tend="1575";Tstart="966";shortTE="F";uid="edc50f78-c9c2-401a-9b22-769085289b89"
CAJEWF010000018.1	RepeatMasker	Unknown	5823184	5823435	961	-	.	ID="RND-5_FAMILY-5634";Tend="1178";Tstart="880";shortTE="F";uid="98d29d58-dcac-4aa5-a737-a827554a4377"
CAJEWF010000018.1	RepeatMasker	Unknown	74593	75182	2540	-	.	ID="RND-1_FAMILY-410";TEgroup="ctg_18%7CRND-1_FAMILY-410%7C1";Tend="1375";Tstart="891";shortTE="F";uid="9f31c790-8684-463b-8630-f5002d8425bb"
CAJEWF010000018.1	RepeatMasker	RC/Helitron	8096743	8096967	1487	-	.	ID="RND-6_FAMILY-9867";Tend="1640";Tstart="1421";shortTE="F";uid="8ff7d9f8-e876-414b-8b2d-b36d70f0d3fb"
CAJEWF010000018.1	RepeatMasker	Unknown	5082123	5082309	646	-	.	ID="RND-6_FAMILY-11";Tend="1076";Tstart="888";shortTE="F";uid="c54f5abf-aee9-4c65-af10-cc4ce4613a0f"
CAJEWF010000018.1	RepeatMasker	DNA/hAT-Tip100	4471455	4472141	1560	-	.	ID="HAT-N2_BTA";TEgroup="ctg_18%7CHAT-N2_BTA%7C3";Tend="825";Tstart="1";shortTE="F";uid="6374d297-7eea-46a7-a12f-19b595f275b8"
CAJEWF010000018.1	RepeatMasker	DNA/PIF-Spy	6276529	6277162	4868	-	.	ID="ISL2EU-N2_BTA";Tend="632";Tstart="1";shortTE="F";uid="161be14f-3c36-4293-9d3d-489035eb07f8"
CAJEWF010000018.1	RepeatMasker	DNA/hAT-Tip100	5869440	5870324	4868	-	.	ID="HAT-N2_BTA";Tend="825";Tstart="1";shortTE="F";uid="cec2da53-d812-48e6-a369-7e9a8d11c42f"
CAJEWF010000018.1	RepeatMasker	DNA/hAT-Tip100	7112176	7112700	3761	-	.	ID="RND-6_FAMILY-229";Tend="1541";Tstart="1007";shortTE="F";uid="7cf178e0-ef5e-48c7-9085-bf1ac43420e0"
CAJEWF010000018.1	RepeatMasker	DNA	5376493	5376741	1266	-	.	ID="DNA-10_BTA";Tend="434";Tstart="196";shortTE="F";uid="e3f9a59c-35c9-4770-baea-a82753b5c37e"
CAJEWF010000018.1	RepeatMasker	LTR/Gypsy	4899254	4899498	1260	-	.	ID="RND-6_FAMILY-417";Tend="1164";Tstart="910";shortTE="F";uid="950d2525-77f5-47c3-ac0e-ada84bfcc4ee"
CAJEWF010000018.1	RepeatMasker	DNA/TcMar-Tc1	8157080	8157586	653	-	.	ID="RND-6_FAMILY-669";Tend="4567";Tstart="4046";shortTE="F";uid="91507d7f-aecf-40f1-8dbd-320c65400d25"
CAJEWF010000018.1	RepeatMasker	LTR/Gypsy	5674326	5674580	980	-	.	ID="RND-6_FAMILY-417";Tend="1168";Tstart="912";shortTE="F";uid="873a696b-d2a0-4fc7-989e-5acf5589a1b3"
CAJEWF010000018.1	RepeatMasker	DNA	6532792	6533085	1730	-	.	ID="RND-1_FAMILY-234";Tend="1266";Tstart="942";shortTE="F";uid="4e5f121d-3cc0-4902-8d30-2bc68d8d9120"
CAJEWF010000018.1	RepeatMasker	LTR/Gypsy	2906893	2907095	453	-	.	ID="RND-6_FAMILY-417";Tend="1147";Tstart="943";shortTE="F";uid="b9dbbc42-a523-40c0-9484-d899ffb74890"
CAJEWF010000018.1	RepeatMasker	Unknown	7608787	7608948	691	-	.	ID="RND-6_FAMILY-1734";Tend="1167";Tstart="965";shortTE="F";uid="7e37664a-ade9-4e68-a084-e3f04ca9b91d"
CAJEWF010000018.1	RepeatMasker	DNA	2881726	2882229	3978	-	.	ID="DNA-1_BTA";Tend="504";Tstart="1";shortTE="F";uid="15c72c7d-7603-476b-86ba-0a6f74062bc4"
CAJEWF010000018.1	RepeatMasker	DNA/Sola-2	6821052	6821264	715	-	.	ID="RND-6_FAMILY-443";Tend="2585";Tstart="2355";shortTE="F";uid="6fcdc1ca-efd0-4762-b5d1-cc4abb29bd11"
CAJEWF010000018.1	RepeatMasker	DNA	1692820	1693322	4019	-	.	ID="DNA-1_BTA";Tend="504";Tstart="1";shortTE="F";uid="c957e11a-1082-471f-8172-d6ee1b0725fb"
CAJEWF010000018.1	RepeatMasker	DNA/TcMar-Pogo	7659462	7659799	730	-	.	ID="RND-6_FAMILY-4941";TEgroup="ctg_18%7CRND-6_FAMILY-4941%7C1";Tend="2004";Tstart="1191";shortTE="F";uid="6ce3ecba-ab21-461e-8656-7f486ee907f0"
CAJEWF010000018.1	RepeatMasker	Unknown	8959889	8960524	3429	-	.	ID="RND-1_FAMILY-843";Tend="1367";Tstart="767";shortTE="F";uid="6a236ec7-82ce-4905-8ea0-dffaf5723e0e"
CAJEWF010000018.1	RepeatMasker	Unknown	8644104	8644211	525	-	.	ID="RND-1_FAMILY-70";Tend="1222";Tstart="1119";shortTE="F";uid="0f022eb3-b113-4e4e-b82f-66635f1ddc72"
CAJEWF010000018.1	RepeatMasker	RC/Helitron	857492	860576	18024	-	.	ID="RND-1_FAMILY-801";Tend="2897";Tstart="6";shortTE="F";uid="f0bb5498-5dba-4866-8fc6-59c76978b66c"
CAJEWF010000018.1	RepeatMasker	Unknown	2413797	2414034	1469	-	.	ID="RND-1_FAMILY-36";Tend="1206";Tstart="968";shortTE="F";uid="eee2c688-2faf-4e7c-b6b6-94b7d50c6452"
CAJEWF010000018.1	RepeatMasker	DNA/hAT-Tip100	4079866	4079997	683	-	.	ID="RND-5_FAMILY-3189";Tend="1676";Tstart="1543";shortTE="F";uid="6cdc784e-7045-40e0-a557-07db402a5d28"
CAJEWF010000018.1	RepeatMasker	DNA/Sola-2	6354658	6355845	7384	-	.	ID="RND-1_FAMILY-805";Tend="1844";Tstart="736";shortTE="F";uid="532fa436-8f84-4a04-b1ff-f8f8f0231b5a"
CAJEWF010000018.1	RepeatMasker	Unknown	5263342	5263657	1877	-	.	ID="RND-1_FAMILY-233";Tend="1178";Tstart="866";shortTE="F";uid="f2e459dc-2ae2-4130-9d57-608951257ddd"
CAJEWF010000018.1	RepeatMasker	DNA/CMC-EnSpm	1122896	1123152	1667	-	.	ID="RND-2_FAMILY-41";Tend="1262";Tstart="1005";shortTE="F";uid="c1d2381f-ae95-4084-8c49-37937a433e3e"
CAJEWF010000018.1	RepeatMasker	DNA/Maverick	4155653	4155870	1531	-	.	ID="RND-2_FAMILY-28";Tend="956";Tstart="739";shortTE="F";uid="437882bb-0c8b-4228-8809-89316b9f0166"
CAJEWF010000018.1	RepeatMasker	DNA	8728876	8729178	463	-	.	ID="RND-1_FAMILY-444";Tend="3633";Tstart="3333";shortTE="F";uid="59d4b0a5-de97-41cd-921a-8866376ebfa1"
CAJEWF010000018.1	RepeatMasker	RC/Helitron	4605728	4605848	788	-	.	ID="RND-6_FAMILY-6194";Tend="656";Tstart="533";shortTE="F";uid="97f333f7-23f1-4084-83b0-03fce6e9178e"
CAJEWF010000018.1	RepeatMasker	DNA	2392800	2392943	1120	-	.	ID="RND-6_FAMILY-11069";Tend="1032";Tstart="893";shortTE="F";uid="0ee51318-ec80-49c1-8b7e-0262789ef2c2"
CAJEWF010000018.1	RepeatMasker	DNA/PIF-Spy	8846039	8847169	6698	-	.	ID="ISL2EU-6N1_BTA";Tend="1135";Tstart="5";shortTE="F";uid="ae822942-642d-4aa1-a284-cc779e2861b4"
CAJEWF010000018.1	RepeatMasker	DNA/TcMar-Tc1	8310319	8310704	1030	-	.	ID="RND-5_FAMILY-5896";Tend="3994";Tstart="3626";shortTE="F";uid="5890ae39-511a-4b19-a301-52a7b5918dd2"
CAJEWF010000018.1	RepeatMasker	DNA	813454	813659	1246	-	.	ID="RND-1_FAMILY-59";Tend="1241";Tstart="1036";shortTE="F";uid="ed6600df-5b8a-475e-b2d3-5cb5e6088b0b"
CAJEWF010000018.1	RepeatMasker	DNA/PIF-Harbinger	1528183	1528427	799	-	.	ID="RND-4_FAMILY-1090";Tend="1194";Tstart="949";shortTE="F";uid="0f76b313-5779-4c2f-8aa7-1439f5f66cb3"
CAJEWF010000018.1	RepeatMasker	Unknown	4342060	4342317	1065	-	.	ID="RND-1_FAMILY-221";Tend="1230";Tstart="966";shortTE="F";uid="ff86a83e-c1d0-42c2-8abd-84d1cdbb76dd"
CAJEWF010000018.1	RepeatMasker	LTR/Gypsy	6738547	6738807	1274	-	.	ID="RND-6_FAMILY-1646";Tend="1499";Tstart="1243";shortTE="F";uid="a1250400-b203-4bd8-ae9d-5882de6e660c"
CAJEWF010000018.1	RepeatMasker	DNA	3345261	3345382	872	-	.	ID="DNA-11_BTA";Tend="447";Tstart="326";shortTE="F";uid="b40c5eae-36d3-4896-a1d6-6bb10a8c2050"
CAJEWF010000018.1	RepeatMasker	DNA	4331386	4331661	2015	-	.	ID="DNA-11_BTA";Tend="549";Tstart="272";shortTE="F";uid="439faa83-628f-4f11-8684-7be71b320ea0"
CAJEWF010000018.1	RepeatMasker	DNA/Kolobok	1238377	1239440	7397	-	.	ID="RND-6_FAMILY-8584";Tend="3364";Tstart="2323";shortTE="F";uid="8b8c4df8-313a-433c-9abd-e53327fb6a6f"
CAJEWF010000018.1	RepeatMasker	Unknown	7045293	7045427	785	-	.	ID="RND-1_FAMILY-37";Tend="1058";Tstart="924";shortTE="F";uid="15563a56-4bcf-4b66-a8c0-cb5d34b78adf"
CAJEWF010000018.1	RepeatMasker	DNA/Sola-2	6400046	6400297	1734	-	.	ID="RND-6_FAMILY-5549";Tend="1212";Tstart="961";shortTE="F";uid="6567b7f0-035a-4cb6-b779-829dbb41a205"
CAJEWF010000018.1	RepeatMasker	DNA	2222310	2222525	756	-	.	ID="DNA-5_BTA";Tend="233";Tstart="1";shortTE="F";uid="dc7f3db8-f6b7-4f5a-8727-1894aa75a7f9"
CAJEWF010000018.1	RepeatMasker	DNA	2149926	2150410	1157	-	.	ID="RND-5_FAMILY-971";Tend="1201";Tstart="767";shortTE="F";uid="fdde738d-dbe2-48ed-8c8c-4e5d443484c6"
CAJEWF010000018.1	RepeatMasker	DNA/hAT-Tip100	7713028	7713743	5320	-	.	ID="RND-5_FAMILY-926";Tend="1532";Tstart="813";shortTE="F";uid="1e1ae118-09cf-4eeb-9f08-a6978456fab5"
CAJEWF010000018.1	RepeatMasker	Unknown	4653354	4653499	511	-	.	ID="RND-6_FAMILY-6648";Tend="2367";Tstart="2224";shortTE="F";uid="e76d8833-a53a-4577-aa70-a2c2f88bfc68"
CAJEWF010000018.1	RepeatMasker	DNA	2254095	2254206	862	-	.	ID="RND-6_FAMILY-11069";Tend="1031";Tstart="920";shortTE="F";uid="cb015448-cb64-4cf5-a6b1-58431204b635"
CAJEWF010000018.1	RepeatMasker	LTR/Gypsy	6694662	6694910	1411	-	.	ID="RND-5_FAMILY-1051";Tend="1187";Tstart="933";shortTE="F";uid="a6b79a40-32ec-4d4d-a967-23234340fc29"
CAJEWF010000018.1	RepeatMasker	DNA/CMC-Transib	2577696	2577859	1163	-	.	ID="RND-5_FAMILY-2303";Tend="930";Tstart="766";shortTE="F";uid="b790b4a9-414c-463a-bd5f-9cdd4cc2627c"
CAJEWF010000018.1	RepeatMasker	DNA/hAT?	3877740	3878051	2544	-	.	ID="HAT-N6_BTA";Tend="311";Tstart="1";shortTE="F";uid="3e4e5645-2e42-4b02-bdb3-35ee03dd8f0c"
CAJEWF010000018.1	RepeatMasker	DNA	4098110	4098243	473	-	.	ID="RND-6_FAMILY-3221";Tend="3226";Tstart="3093";shortTE="F";uid="2bc326d1-b321-4645-bdda-0b01670d4f18"
CAJEWF010000018.1	RepeatMasker	DNA	4997989	4998146	618	-	.	ID="RND-5_FAMILY-3441";Tend="2641";Tstart="2478";shortTE="F";uid="c3131fa7-1180-4950-b6c0-ea5ec4b9ed93"
CAJEWF010000018.1	RepeatMasker	DNA/Kolobok	7958191	7958755	2759	-	.	ID="RND-5_FAMILY-418";Tend="1471";Tstart="902";shortTE="F";uid="05fdf201-cb90-46d8-a01f-1d27ad64eb55"
CAJEWF010000018.1	RepeatMasker	DNA/CMC-EnSpm	5150767	5150947	410	-	.	ID="RND-6_FAMILY-1165";Tend="1391";Tstart="1210";shortTE="F";uid="a7e1da7b-cb99-41e5-beef-3bab06ea08c8"
CAJEWF010000018.1	RepeatMasker	Unknown	452252	452515	1884	-	.	ID="RND-1_FAMILY-134";Tend="1206";Tstart="941";shortTE="F";uid="71649166-18e0-4eb5-a4e0-55edbaa0acb9"
CAJEWF010000018.1	RepeatMasker	DNA/hAT-Tip100	6516274	6516727	1272	-	.	ID="RND-1_FAMILY-471";Tend="1233";Tstart="798";shortTE="F";uid="714d9f3a-253d-4c3f-8f90-f7751811e651"
CAJEWF010000018.1	RepeatMasker	LINE/L2	298355	300143	15238	-	.	ID="RND-1_FAMILY-232";Tend="2562";Tstart="783";shortTE="F";uid="816a5d78-a10e-4a0d-a4a3-23c77662d5c7"
CAJEWF010000018.1	RepeatMasker	DNA	512409	512556	665	-	.	ID="DNA-5_BTA";Tend="255";Tstart="112";shortTE="F";uid="4cdd7ad2-2a7c-4b9e-941a-3a7b044db7cf"
CAJEWF010000018.1	RepeatMasker	RC/Helitron	8952190	8952762	4450	-	.	ID="RND-5_FAMILY-3700";Tend="1544";Tstart="965";shortTE="F";uid="01003b91-8316-47ec-8c7e-2c095386ce46"
CAJEWF010000018.1	RepeatMasker	DNA	3963689	3963914	1851	-	.	ID="RND-4_FAMILY-183";Tend="1117";Tstart="892";shortTE="F";uid="e37c22a0-a460-47a6-bb78-ab56e5cd9448"
CAJEWF010000018.1	RepeatMasker	DNA/PIF-Spy	8433343	8434159	3086	-	.	ID="RND-5_FAMILY-1562";Tend="1712";Tstart="881";shortTE="F";uid="4c74daab-6ad7-40fd-8019-edb350724f84"
CAJEWF010000018.1	RepeatMasker	DNA	5524364	5524490	970	-	.	ID="RND-5_FAMILY-1857";Tend="4703";Tstart="4577";shortTE="F";uid="3582f387-3b85-419e-a3df-f3545d05a1a7"
CAJEWF010000018.1	RepeatMasker	Unknown	6819205	6819337	893	-	.	ID="RND-1_FAMILY-119";Tend="1182";Tstart="1050";shortTE="F";uid="61d034d2-0668-4bfe-9472-559fa8ce758a"
CAJEWF010000018.1	RepeatMasker	DNA/CMC	4333338	4333503	434	-	.	ID="RND-6_FAMILY-5287";Tend="1083";Tstart="915";shortTE="F";uid="d1ba6c5c-4f98-4440-9ed7-9e90c2a17fab"
CAJEWF010000018.1	RepeatMasker	DNA/TcMar-Tc1	3619165	3619415	1102	-	.	ID="RND-4_FAMILY-1919";TEgroup="ctg_18%7CRND-4_FAMILY-1919%7C9";Tend="1090";Tstart="896";shortTE="F";uid="376edfd0-8816-4586-a009-d3bfed27501a"
CAJEWF010000018.1	RepeatMasker	DNA/CMC	6609378	6609631	2091	-	.	ID="RND-5_FAMILY-844";Tend="1104";Tstart="851";shortTE="F";uid="dd03576d-e023-4b21-abfe-a558e5509685"
CAJEWF010000018.1	RepeatMasker	LINE/I	6224663	6225080	3213	-	.	ID="RND-5_FAMILY-1134";Tend="1312";Tstart="895";shortTE="F";uid="48895d09-8dfe-4aae-a4f2-6e455141452c"
CAJEWF010000018.1	RepeatMasker	DNA/TcMar-Tc1	2116813	2117033	821	-	.	ID="RND-4_FAMILY-168";Tend="1170";Tstart="964";shortTE="F";uid="7ba1dc38-663c-4e48-a47b-c438d91f5acf"
CAJEWF010000018.1	RepeatMasker	LINE/I	6775240	6775517	1563	-	.	ID="RND-6_FAMILY-27";Tend="1191";Tstart="916";shortTE="F";uid="d73ae7fa-5520-47ea-85d9-087da5e4cc20"
CAJEWF010000018.1	RepeatMasker	DNA/CMC-EnSpm	4214538	4214794	1574	-	.	ID="RND-6_FAMILY-1077";Tend="1167";Tstart="908";shortTE="F";uid="c66674b1-1076-49dd-9985-05c943db8af8"
CAJEWF010000018.1	RepeatMasker	DNA/Maverick	6081847	6082417	930	-	.	ID="RND-1_FAMILY-579";Tend="2905";Tstart="2326";shortTE="F";uid="2f34e8e8-42a0-457d-a82f-a2f1c0c13742"
CAJEWF010000018.1	RepeatMasker	Unknown	4695685	4696450	3502	-	.	ID="RND-6_FAMILY-1221";Tend="2161";Tstart="1389";shortTE="F";uid="eff9520f-5958-44ed-b1d7-6319fcd2fb3a"
CAJEWF010000018.1	RepeatMasker	Unknown	5994711	5994829	961	-	.	ID="RND-1_FAMILY-27";Tend="1048";Tstart="930";shortTE="F";uid="a6ede082-9e09-453d-84cf-881ff7384adf"
CAJEWF010000018.1	RepeatMasker	RC/Helitron	6209251	6209454	1545	-	.	ID="RND-1_FAMILY-660";Tend="1089";Tstart="875";shortTE="F";uid="42dd1414-ded9-4958-b0a4-9ae4930a168a"
CAJEWF010000018.1	RepeatMasker	Unknown	1322577	1323347	3983	-	.	ID="RND-6_FAMILY-8382";Tend="1585";Tstart="808";shortTE="F";uid="954840a0-b789-4113-a59e-007089f77932"
CAJEWF010000018.1	RepeatMasker	DNA/TcMar-Pogo	2834089	2834275	1434	-	.	ID="RND-5_FAMILY-3422";Tend="1160";Tstart="971";shortTE="F";uid="12020e23-11a8-47fa-9982-43e091899721"
CAJEWF010000018.1	RepeatMasker	Unknown	123542	123839	2492	-	.	ID="RND-6_FAMILY-1752";Tend="1260";Tstart="963";shortTE="F";uid="41b5de93-b216-4b2d-ad4b-5c7b3e788deb"
CAJEWF010000018.1	RepeatMasker	Unknown	3920694	3920806	690	-	.	ID="RND-1_FAMILY-246";Tend="974";Tstart="865";shortTE="F";uid="bc8470ce-6de5-47ee-b5a4-6bf7b9246005"
CAJEWF010000018.1	RepeatMasker	RC/Helitron	6815057	6815354	665	-	.	ID="RND-6_FAMILY-3076";Tend="1008";Tstart="724";shortTE="F";uid="3a1b020a-2253-401b-91db-b9630ce8cf3c"
CAJEWF010000018.1	RepeatMasker	DNA/PIF-Spy	8648547	8648672	468	-	.	ID="RND-1_FAMILY-203";Tend="977";Tstart="850";shortTE="F";uid="372eaa86-0c06-4b2d-8eaf-f24c7cca27d4"
CAJEWF010000018.1	RepeatMasker	DNA/PIF-Spy	8773418	8776122	8725	-	.	ID="RND-6_FAMILY-3239";TEgroup="ctg_18%7CRND-6_FAMILY-3239%7C1";Tend="3796";Tstart="749";shortTE="F";uid="833c08e2-c67b-4be6-9424-721eb3f6180f"
CAJEWF010000018.1	RepeatMasker	Unknown	7539559	7539808	564	-	.	ID="RND-5_FAMILY-652";Tend="1176";Tstart="925";shortTE="F";uid="e552ac80-d5ef-47b5-890f-90b0f4be08a1"
CAJEWF010000018.1	RepeatMasker	DNA/hAT?	6177803	6179378	11411	-	.	ID="RND-1_FAMILY-564";Tend="2322";Tstart="842";shortTE="F";uid="67c33c41-d958-462c-84ff-bcfade7c491b"
CAJEWF010000018.1	RepeatMasker	Unknown	8061832	8062053	1721	-	.	ID="RND-1_FAMILY-908";Tend="1146";Tstart="926";shortTE="F";uid="f19defbf-f5b5-46bd-b269-bd5a6775d757"
CAJEWF010000018.1	RepeatMasker	Unknown	7320024	7320252	2044	-	.	ID="RND-6_FAMILY-778";Tend="1179";Tstart="950";shortTE="F";uid="01dac1b0-b424-4e37-b7f0-7c873a03a9ea"
CAJEWF010000018.1	RepeatMasker	DNA/hAT-Tip100	4821888	4822175	1988	-	.	ID="RND-6_FAMILY-1257";Tend="1257";Tstart="959";shortTE="F";uid="4a1a958b-1737-4f38-8078-c4fa85a62ff2"
CAJEWF010000018.1	RepeatMasker	Unknown	501319	501542	1452	-	.	ID="RND-1_FAMILY-40";Tend="1207";Tstart="986";shortTE="F";uid="6f45e9f8-6248-4214-ad24-5ea6162d919f"
CAJEWF010000018.1	RepeatMasker	DNA/CMC-EnSpm	1839582	1839747	1108	-	.	ID="RND-6_FAMILY-1912";Tend="1116";Tstart="951";shortTE="F";uid="6c3d1e46-113b-4f85-acd2-abf722d86077"
CAJEWF010000018.1	RepeatMasker	LTR/Gypsy	921878	922131	1728	-	.	ID="RND-4_FAMILY-31";Tend="1362";Tstart="1108";shortTE="F";uid="91bffd0b-b4d1-4721-8daf-6bb831d9635a"
CAJEWF010000018.1	RepeatMasker	Unknown	1837596	1837761	1263	-	.	ID="RND-4_FAMILY-384";Tend="1005";Tstart="840";shortTE="F";uid="73eab2d7-831d-4c54-84fa-45e106bae2b6"
CAJEWF010000018.1	RepeatMasker	DNA/TcMar-Tc1	6655409	6655788	2578	-	.	ID="RND-1_FAMILY-487";Tend="820";Tstart="471";shortTE="F";uid="ad81c703-09c8-4bb7-8b53-b5f559402c35"
CAJEWF010000018.1	RepeatMasker	RC/Helitron	2451888	2452054	747	-	.	ID="RND-6_FAMILY-9451";Tend="2391";Tstart="2229";shortTE="F";uid="bfaf1663-5ccb-403c-8da9-8900923eafbc"
CAJEWF010000018.1	RepeatMasker	DNA/CMC	356955	357209	1136	-	.	ID="RND-1_FAMILY-93";Tend="1194";Tstart="949";shortTE="F";uid="b95aaf4c-26e0-41b8-bd11-9cf4a27e3931"
CAJEWF010000018.1	RepeatMasker	RC/Helitron	4662682	4663566	6749	-	.	ID="HELITRON-N3_BTA";Tend="889";Tstart="1";shortTE="F";uid="3e002729-12f8-4358-8e19-11d9a4755e27"
CAJEWF010000018.1	RepeatMasker	Unknown	4318889	4318998	413	-	.	ID="RND-6_FAMILY-694";Tend="1182";Tstart="1074";shortTE="F";uid="153b0d7f-7a4d-4290-9efd-97e5693ef0e4"
CAJEWF010000018.1	RepeatMasker	Unknown	4564154	4564448	1819	-	.	ID="RND-1_FAMILY-202";Tend="1211";Tstart="915";shortTE="F";uid="97ad583d-3423-4180-9317-9055c51ca8d3"
CAJEWF010000018.1	RepeatMasker	DNA/TcMar-Mariner	3707726	3707848	1026	-	.	ID="RND-6_FAMILY-5993";Tend="1655";Tstart="1531";shortTE="F";uid="c8704eea-d684-45d5-ae86-c9804f833631"
CAJEWF010000018.1	RepeatMasker	DNA/CMC-EnSpm	7793578	7793755	708	-	.	ID="RND-6_FAMILY-5864";Tend="1497";Tstart="1316";shortTE="F";uid="59119f3e-03d7-437b-a825-4962da82cd91"
CAJEWF010000018.1	RepeatMasker	LTR/Copia	3084293	3084536	981	-	.	ID="RND-4_FAMILY-537";Tend="1168";Tstart="924";shortTE="F";uid="533dfc5c-2c67-4e8f-93f8-91610df76661"
CAJEWF010000018.1	RepeatMasker	Unknown	3717614	3717904	775	-	.	ID="RND-1_FAMILY-502";Tend="1162";Tstart="861";shortTE="F";uid="f48f903f-a7f5-4988-8594-0a7b66fbbd11"
CAJEWF010000018.1	RepeatMasker	LINE/L2	5281698	5281967	1919	-	.	ID="RND-5_FAMILY-4972";Tend="1254";Tstart="981";shortTE="F";uid="5265f28e-f037-43dd-8ad2-9f5163efc13b"
CAJEWF010000018.1	RepeatMasker	DNA/CMC-EnSpm	5595055	5595298	457	-	.	ID="RND-6_FAMILY-7078";Tend="2070";Tstart="1818";shortTE="F";uid="1458bd39-eac4-4ce5-832d-67fcf6821ace"
CAJEWF010000018.1	RepeatMasker	DNA	1744228	1744377	545	-	.	ID="rnd-5_family-312";Tend="1049";Tstart="920";shortTE="F";uid="34b4fc78-424e-4214-9941-e6e5a927049d"
CAJEWF010000018.1	RepeatMasker	DNA/CMC-EnSpm	6478168	6478441	593	-	.	ID="RND-5_FAMILY-1102";Tend="1638";Tstart="1369";shortTE="F";uid="476b655e-b8c0-418d-aa3a-9225b3555fc8"
CAJEWF010000018.1	RepeatMasker	DNA/PIF-Spy	7213397	7213502	1218	-	.	ID="RND-6_FAMILY-1161";Tend="7155";Tstart="7053";shortTE="F";uid="759f3df4-72c2-476c-9dd7-7d746f40710c"
CAJEWF010000018.1	RepeatMasker	DNA	2251388	2251654	1629	-	.	ID="RND-1_FAMILY-136";Tend="1173";Tstart="907";shortTE="F";uid="8f37e4c4-0f99-44aa-9cff-a7f33221c6e5"
CAJEWF010000018.1	RepeatMasker	DNA	7436823	7437215	1363	-	.	ID="RND-6_FAMILY-26";Tend="1300";Tstart="902";shortTE="F";uid="41686011-c915-486e-bcd0-7c89fc5bf280"
CAJEWF010000018.1	RepeatMasker	DNA/Kolobok	4204754	4204991	1872	-	.	ID="RND-6_FAMILY-6547";Tend="1101";Tstart="865";shortTE="F";uid="43040779-35a9-41f5-a45c-24abd6fc0f41"
CAJEWF010000018.1	RepeatMasker	DNA	8061178	8061752	2209	-	.	ID="RND-1_FAMILY-921";Tend="1525";Tstart="978";shortTE="F";uid="a4db0df7-c89e-42f4-ae57-c1e42c1e20f1"
CAJEWF010000018.1	RepeatMasker	DNA	7041916	7042096	727	-	.	ID="RND-6_FAMILY-11069";TEgroup="ctg_18%7CRND-6_FAMILY-11069%7C1";Tend="1059";Tstart="891";shortTE="F";uid="68c02c9e-fdf5-4196-a619-c55b144feef8"
CAJEWF010000018.1	RepeatMasker	DNA/TcMar-Tc1	300642	300844	920	-	.	ID="RND-4_FAMILY-1919";Tend="1107";Tstart="901";shortTE="F";uid="ba56e5bb-9fc5-4c69-9c0f-ac3682c26699"
CAJEWF010000018.1	RepeatMasker	DNA/hAT-Tip100	4095544	4095683	617	-	.	ID="RND-5_FAMILY-3189";Tend="1682";Tstart="1543";shortTE="F";uid="5a2afec8-b353-4f54-880a-e75241186530"
CAJEWF010000018.1	RepeatMasker	DNA	5869191	5869414	1000	-	.	ID="DNA-11_BTA";Tend="278";Tstart="47";shortTE="F";uid="6da9adbf-e718-4d34-91ae-2baf414f295d"
CAJEWF010000018.1	RepeatMasker	Unknown	3070420	3070584	1233	-	.	ID="RND-6_FAMILY-11";Tend="1077";Tstart="913";shortTE="F";uid="178c2b11-ad7e-4706-b062-8954d7ccbd3b"
CAJEWF010000018.1	RepeatMasker	Unknown	1253301	1253913	5022	-	.	ID="RND-1_FAMILY-454";Tend="1523";Tstart="923";shortTE="F";uid="8d42d19c-c377-4957-a956-d63a3c7d7732"
CAJEWF010000018.1	RepeatMasker	LTR/Gypsy	5994828	5995085	1226	-	.	ID="RND-6_FAMILY-417";Tend="1161";Tstart="904";shortTE="F";uid="bbf1b38d-b401-4281-a088-f00b58b94203"
CAJEWF010000018.1	RepeatMasker	Unknown	7431331	7431819	4059	-	.	ID="RND-4_FAMILY-624";Tend="1351";Tstart="864";shortTE="F";uid="e6d71f5d-9e05-41bb-a542-46fb772e6e5d"
CAJEWF010000018.1	RepeatMasker	LINE/L2	1902087	1902345	1622	-	.	ID="RND-5_FAMILY-4972";Tend="1240";Tstart="980";shortTE="F";uid="4d1a23ca-ff48-4d0d-b1a9-10283ec29666"
CAJEWF010000018.1	RepeatMasker	LINE/R1	3844350	3844522	631	-	.	ID="RND-6_FAMILY-1164";Tend="3371";Tstart="3200";shortTE="F";uid="8302ddfe-33d5-49d3-a977-18ed583a9c01"
CAJEWF010000018.1	RepeatMasker	DNA/CMC-EnSpm	5187902	5188088	1281	-	.	ID="RND-6_FAMILY-1912";Tend="1118";Tstart="930";shortTE="F";uid="45fa1250-8930-41ac-85ee-e4fe4ac997c8"
CAJEWF010000018.1	RepeatMasker	LINE/L2	852032	852202	1072	-	.	ID="RND-5_FAMILY-4972";Tend="1238";Tstart="1069";shortTE="F";uid="5499c6ca-b18c-4a55-8032-6fa0ea1bbeee"
CAJEWF010000018.1	RepeatMasker	Unknown	1548571	1548735	484	-	.	ID="RND-6_FAMILY-8391";Tend="1171";Tstart="1007";shortTE="F";uid="9a3d119d-f717-4a9c-9118-5b7a4ad26bad"
CAJEWF010000018.1	RepeatMasker	RC/Helitron	6697430	6697597	495	-	.	ID="RND-1_FAMILY-801";Tend="912";Tstart="751";shortTE="F";uid="a5f01652-31c3-49a7-8309-202b8582e349"
CAJEWF010000018.1	RepeatMasker	Unknown	5188532	5188696	1197	-	.	ID="RND-2_FAMILY-63";Tend="1033";Tstart="868";shortTE="F";uid="11b9f5f1-7b7d-496b-9768-9e49c1ac1b71"
CAJEWF010000018.1	RepeatMasker	DNA/TcMar-Tc1	9018079	9018504	1194	-	.	ID="MARINER-N1_BTA";Tend="429";Tstart="1";shortTE="F";uid="6a9e18ec-c264-4095-9411-09d48de901ff"
CAJEWF010000018.1	RepeatMasker	DNA/hAT?	5626175	5626503	1505	-	.	ID="RND-5_FAMILY-270";Tend="1294";Tstart="934";shortTE="F";uid="e876be91-fddf-4190-8214-0043e64d72a7"
CAJEWF010000018.1	RepeatMasker	DNA	1852130	1852321	848	-	.	ID="RND-1_FAMILY-446";Tend="5586";Tstart="5409";shortTE="F";uid="804de6ee-ecd5-4149-83ec-d67f81d0e5a5"
CAJEWF010000018.1	RepeatMasker	DNA/hAT-hATm	4178567	4178726	1164	-	.	ID="RND-6_FAMILY-7639";Tend="2562";Tstart="2402";shortTE="F";uid="62e7091a-f924-476b-97f2-3b5d1a29a36d"
CAJEWF010000018.1	RepeatMasker	Unknown	5979096	5979245	1016	-	.	ID="RND-1_FAMILY-131";Tend="1158";Tstart="1008";shortTE="F";uid="0fa56c10-4bcf-4b5a-9539-a7335b8104ea"
CAJEWF010000018.1	RepeatMasker	DNA	3916808	3917068	1565	-	.	ID="RND-1_FAMILY-136";Tend="1172";Tstart="915";shortTE="F";uid="459d50b5-43d7-45c1-ba8c-22b552a551c6"
CAJEWF010000018.1	RepeatMasker	DNA/CMC	5984398	5984590	1047	-	.	ID="ENSPM-N2_BTA";Tend="207";Tstart="11";shortTE="F";uid="3f951a95-68e3-4019-a422-7c642847eb90"
CAJEWF010000018.1	RepeatMasker	Unknown	888017	888269	854	-	.	ID="RND-5_FAMILY-38";Tend="1226";Tstart="991";shortTE="F";uid="610394d4-0cb1-4662-b0c1-0846afb24efb"
CAJEWF010000018.1	RepeatMasker	LTR/Gypsy	4412569	4412845	1573	-	.	ID="RND-6_FAMILY-417";Tend="1167";Tstart="890";shortTE="F";uid="9ed3059f-fcc9-4d7f-a047-e59bd398b50a"
CAJEWF010000018.1	RepeatMasker	DNA/CMC-EnSpm	6717270	6717439	670	-	.	ID="RND-3_FAMILY-131";Tend="1189";Tstart="1019";shortTE="F";uid="f1100040-a2b4-494c-8e4f-150019f60591"
CAJEWF010000018.1	RepeatMasker	DNA	1132151	1132409	1065	-	.	ID="DNA-5_BTA";Tend="255";Tstart="1";shortTE="F";uid="c2f8dfe4-d5ba-4db9-941b-767bc3215177"
CAJEWF010000018.1	RepeatMasker	DNA/CMC-EnSpm	7533066	7533318	1801	-	.	ID="RND-4_FAMILY-447";Tend="1221";Tstart="955";shortTE="F";uid="4a843f3f-091e-4ac1-9a14-83f5da725585"
CAJEWF010000018.1	RepeatMasker	DNA/hAT?	4483945	4484058	540	-	.	ID="RND-5_FAMILY-1660";Tend="1131";Tstart="1003";shortTE="F";uid="46c609a5-769e-4afa-9c64-04f593bf1a4e"
CAJEWF010000018.1	RepeatMasker	DNA/hAT-Tip100	1111392	1111583	658	-	.	ID="HAT-N7_BTA";Tend="569";Tstart="388";shortTE="F";uid="95a872fb-af96-496f-a275-0ce015944730"
CAJEWF010000018.1	RepeatMasker	Unknown	8920304	8920419	587	-	.	ID="RND-4_FAMILY-59";Tend="1039";Tstart="924";shortTE="F";uid="ad519f9e-3771-47d4-af88-e5000cad6b7a"
CAJEWF010000018.1	RepeatMasker	DNA/CMC	1556338	1556540	1542	-	.	ID="ENSPM-N2_BTA";Tend="212";Tstart="1";shortTE="F";uid="6d0f69ed-36b6-4215-9b1a-d30bf27db085"
CAJEWF010000018.1	RepeatMasker	Unknown	2150420	2150528	781	-	.	ID="RND-1_FAMILY-27";Tend="1046";Tstart="938";shortTE="F";uid="b40928ba-5437-4db0-96c8-54d5788b82d7"
CAJEWF010000018.1	RepeatMasker	LINE/I	6149591	6150172	4177	-	.	ID="RND-6_FAMILY-5470";Tend="2786";Tstart="2213";shortTE="F";uid="02bc4495-216e-4d97-9a2d-07191527d497"
CAJEWF010000018.1	RepeatMasker	DNA/hAT?	7741695	7741804	432	-	.	ID="RND-4_FAMILY-479";Tend="1287";Tstart="1177";shortTE="F";uid="3f5afae6-1505-4564-ab77-bdb8f36f5c99"
CAJEWF010000018.1	RepeatMasker	DNA	5028367	5028663	938	-	.	ID="RND-5_FAMILY-2645";Tend="4158";Tstart="3871";shortTE="F";uid="6ca9cf26-405f-444c-bcc9-a9013169d0e0"
CAJEWF010000018.1	RepeatMasker	DNA/hAT-Tip100	949568	950367	5084	-	.	ID="HAT-N2_BTA";Tend="825";Tstart="1";shortTE="F";uid="e18c2780-59b7-406f-a898-e78e54310dc1"
CAJEWF010000018.1	RepeatMasker	DNA/hAT?	3447935	3448221	2067	-	.	ID="HAT-N6_BTA";Tend="287";Tstart="1";shortTE="F";uid="58bf613e-0843-4a5f-94b0-f30560b3a004"
CAJEWF010000018.1	RepeatMasker	Unknown	6728835	6728982	679	-	.	ID="RND-5_FAMILY-1994";Tend="1244";Tstart="1093";shortTE="F";uid="228931a0-cf4e-4bf8-9e40-78aa872112f9"
CAJEWF010000018.1	RepeatMasker	DNA/CMC	2729131	2729342	1102	-	.	ID="RND-5_FAMILY-957";Tend="1094";Tstart="885";shortTE="F";uid="2ec7ff81-aa84-4417-a28d-49cb8625d8f2"
CAJEWF010000018.1	RepeatMasker	DNA	4059523	4059643	633	-	.	ID="RND-5_FAMILY-1857";Tend="6312";Tstart="6191";shortTE="F";uid="88aa92c2-c6d0-4a26-aa57-3500a305488a"
CAJEWF010000018.1	RepeatMasker	DNA	7326116	7326276	1209	-	.	ID="RND-6_FAMILY-5164";Tend="2601";Tstart="2441";shortTE="F";uid="4a01e678-0f56-4e71-9a3b-bb580ea7ec60"
CAJEWF010000018.1	RepeatMasker	DNA/hAT?	755499	755638	572	-	.	ID="RND-5_FAMILY-1660";Tend="991";Tstart="865";shortTE="F";uid="0a5a89a9-38d4-4dc1-bab9-e7585a1025ff"
CAJEWF010000018.1	RepeatMasker	DNA	5257770	5258020	662	-	.	ID="RND-5_FAMILY-2631";Tend="4212";Tstart="3947";shortTE="F";uid="94442a3b-d942-488f-9687-98e75d65f11e"
CAJEWF010000018.1	RepeatMasker	Unknown	7338477	7339390	7562	-	.	ID="RND-1_FAMILY-148";Tend="1797";Tstart="882";shortTE="F";uid="2c3c578e-b40e-4f30-8592-1465ca2d4cb7"
CAJEWF010000018.1	RepeatMasker	DNA	2879661	2879799	1020	-	.	ID="RND-5_FAMILY-1857";Tend="4725";Tstart="4586";shortTE="F";uid="9e2c43e6-8c01-4505-a33d-d4eb3135e482"
CAJEWF010000018.1	RepeatMasker	DNA/hAT?	5578892	5579407	2913	-	.	ID="RND-6_FAMILY-3982";Tend="1307";Tstart="784";shortTE="F";uid="b8b47760-dd36-4412-a1d4-8de50d648fde"
CAJEWF010000018.1	RepeatMasker	Unknown	6934326	6934731	1878	-	.	ID="RND-1_FAMILY-354";Tend="1285";Tstart="882";shortTE="F";uid="3a3c41c1-eab6-4039-a81c-e36911c2778c"
CAJEWF010000018.1	RepeatMasker	Unknown	5445212	5445495	1403	-	.	ID="RND-5_FAMILY-38";Tend="1229";Tstart="945";shortTE="F";uid="42b35b9d-884e-4b08-b52f-2884e35c8386"
CAJEWF010000018.1	RepeatMasker	DNA/CMC-Transib	2424856	2425023	912	-	.	ID="RND-5_FAMILY-2303";Tend="928";Tstart="761";shortTE="F";uid="ae731fa2-9125-4c67-9a18-f1469e889e2a"
CAJEWF010000018.1	RepeatMasker	DNA	8525443	8526793	10049	-	.	ID="RND-1_FAMILY-612";Tend="2050";Tstart="713";shortTE="F";uid="b729ad36-f1a9-47c4-b393-9e81f6c54175"
CAJEWF010000018.1	RepeatMasker	DNA	5917634	5917762	719	-	.	ID="RND-6_FAMILY-6295";Tend="2773";Tstart="2644";shortTE="F";uid="a15063e9-8eed-4659-9ac9-94384ae70bc0"
CAJEWF010000018.1	RepeatMasker	Unknown	7050398	7050568	1016	-	.	ID="RND-4_FAMILY-162";Tend="1138";Tstart="972";shortTE="F";uid="b626af1d-3a3e-4012-ab8f-f676cf301183"
CAJEWF010000018.1	RepeatMasker	Unknown	1747472	1747702	1923	-	.	ID="RND-6_FAMILY-778";Tend="1180";Tstart="950";shortTE="F";uid="d07afedc-acde-4b30-a76b-1165a9c2b542"
CAJEWF010000018.1	RepeatMasker	Unknown	8608249	8608560	2276	-	.	ID="RND-1_FAMILY-202";Tend="1223";Tstart="909";shortTE="F";uid="4293b5c6-3bdb-492c-9574-4439f2fdd701"
CAJEWF010000018.1	RepeatMasker	DNA/CMC-EnSpm	4988597	4988756	635	-	.	ID="RND-6_FAMILY-1165";Tend="6474";Tstart="6315";shortTE="F";uid="ec2d5522-f2d3-47f1-a54b-9deaf3d792c5"
CAJEWF010000018.1	RepeatMasker	RC/Helitron	4840519	4840705	533	-	.	ID="RND-6_FAMILY-5434";Tend="4670";Tstart="4479";shortTE="F";uid="8e5887aa-38b0-4416-911e-14937dcadccc"
CAJEWF010000018.1	RepeatMasker	LTR/Gypsy	2699997	2700255	1859	-	.	ID="RND-6_FAMILY-1646";Tend="1502";Tstart="1244";shortTE="F";uid="b5226711-e18c-4735-becd-16e95de34043"
CAJEWF010000018.1	RepeatMasker	DNA/CMC-EnSpm	2074894	2075261	2757	-	.	ID="ENSPM-N3_BTA";Tend="414";Tstart="1";shortTE="F";uid="2a95bf27-29a0-4e4d-aaeb-9ab836258a35"
CAJEWF010000018.1	RepeatMasker	DNA/CMC-EnSpm	5900980	5901399	3341	-	.	ID="ENSPM-N3_BTA";Tend="414";Tstart="1";shortTE="F";uid="d79f5e93-7e2b-4d1c-b1ab-e2b42ff4d7f7"
CAJEWF010000018.1	RepeatMasker	DNA	5388341	5388597	1204	-	.	ID="DNA-5_BTA";Tend="255";Tstart="1";shortTE="F";uid="6ca21cc0-fe38-4f51-888e-88c2e7ee789d"
CAJEWF010000018.1	RepeatMasker	Unknown	1558326	1558500	1466	-	.	ID="RND-6_FAMILY-11";Tend="1084";Tstart="910";shortTE="F";uid="829a6bd1-d7b2-406e-bc5e-7335773bc90c"
CAJEWF010000018.1	RepeatMasker	DNA/CMC	2550678	2550885	1036	-	.	ID="ENSPM-N2_BTA";Tend="211";Tstart="1";shortTE="F";uid="a8254986-fa03-48dd-a280-218ad2e66c33"
CAJEWF010000018.1	RepeatMasker	DNA/hAT?	3607995	3608305	2757	-	.	ID="HAT-N6_BTA";Tend="311";Tstart="1";shortTE="F";uid="1e417d37-81f7-454b-bba5-6f5ea9c62d34"
CAJEWF010000018.1	RepeatMasker	DNA	1137872	1138001	581	-	.	ID="RND-6_FAMILY-1167";Tend="1586";Tstart="1458";shortTE="F";uid="05183a2a-715c-4ad9-8365-452209a736f5"
CAJEWF010000018.1	RepeatMasker	LTR/Gypsy	5406411	5406665	1463	-	.	ID="RND-6_FAMILY-417";Tend="1164";Tstart="910";shortTE="F";uid="bba67441-95c3-4b1b-8c42-e08737e380de"
CAJEWF010000018.1	RepeatMasker	DNA	3695147	3695412	1763	-	.	ID="DNA-11_BTA";Tend="278";Tstart="1";shortTE="F";uid="61131e02-5b33-46fc-a1b7-949de5e634a0"
CAJEWF010000018.1	RepeatMasker	DNA	7488216	7488491	1644	-	.	ID="DNA-11_BTA";Tend="277";Tstart="2";shortTE="F";uid="540f5a4b-b10b-41e7-b3b1-ecafc5e11e10"
CAJEWF010000018.1	RepeatMasker	DNA/CMC-EnSpm	895889	896297	3411	-	.	ID="ENSPM-N3_BTA";Tend="414";Tstart="1";shortTE="F";uid="f6f211ef-4321-4bc6-8a25-2b1d1bcaad6e"
CAJEWF010000018.1	RepeatMasker	DNA/TcMar-Tc1	8781318	8782084	3201	-	.	ID="RND-5_FAMILY-3206";Tend="2452";Tstart="1722";shortTE="F";uid="b5d42dba-460f-484d-a27f-2bb38182c16a"
CAJEWF010000018.1	RepeatMasker	Unknown	6639015	6639167	1110	-	.	ID="RND-1_FAMILY-27";Tend="1053";Tstart="899";shortTE="F";uid="9f51b8a4-f94d-481c-be94-f646b443e033"
CAJEWF010000018.1	RepeatMasker	LTR/Gypsy	761038	761260	538	-	.	ID="RND-3_FAMILY-29";Tend="1372";Tstart="1151";shortTE="F";uid="4d8ff6c5-4e3a-4458-9fba-bac1186e42e7"
CAJEWF010000018.1	RepeatMasker	LINE/L2	657648	657907	2255	-	.	ID="RND-1_FAMILY-164";Tend="1177";Tstart="916";shortTE="F";uid="2084aa41-95f0-43fa-8978-9fa0b731034c"
CAJEWF010000018.1	RepeatMasker	DNA	7552995	7553241	1835	-	.	ID="RND-5_FAMILY-2645";Tend="1270";Tstart="1026";shortTE="F";uid="f89c5f69-ce88-47ba-a1cc-0722a1fa9a19"
CAJEWF010000018.1	RepeatMasker	Unknown	7353645	7354085	2056	-	.	ID="RND-6_FAMILY-5850";Tend="3401";Tstart="2963";shortTE="F";uid="69c162ed-8618-49ab-b546-dd5464218ddf"
CAJEWF010000018.1	RepeatMasker	DNA	7042739	7043159	3170	-	.	ID="RND-3_FAMILY-28";TEgroup="ctg_18%7CRND-3_FAMILY-28%7C1";Tend="1319";Tstart="902";shortTE="F";uid="4ef35e4a-a5b0-4b07-9808-8d183af6f0af"
CAJEWF010000018.1	RepeatMasker	Unknown	5770978	5771158	1298	-	.	ID="RND-5_FAMILY-652";Tend="1095";Tstart="915";shortTE="F";uid="45e90a12-be9e-4ac9-892e-16393e47541b"
CAJEWF010000018.1	RepeatMasker	DNA/TcMar-Tc1	993205	993406	1384	-	.	ID="RND-4_FAMILY-1919";Tend="1102";Tstart="902";shortTE="F";uid="c191c17c-44c0-4280-87cb-72d26399eb09"
CAJEWF010000018.1	RepeatMasker	DNA/CMC-EnSpm	3793858	3794115	1726	-	.	ID="RND-1_FAMILY-56";Tend="1161";Tstart="903";shortTE="F";uid="ec4cc90c-65b1-4b62-a83f-3efab4d943ba"
CAJEWF010000018.1	RepeatMasker	RC/Helitron	6659824	6660091	1659	-	.	ID="RND-6_FAMILY-3076";Tend="995";Tstart="724";shortTE="F";uid="d99b7dce-0c03-4717-81d0-3876f4109ca9"
CAJEWF010000018.1	RepeatMasker	DNA/PIF-Spy	8288122	8288529	2446	-	.	ID="ISL2EU-6_BTA";Tend="417";Tstart="5";shortTE="F";uid="e1ad1d83-80db-4e85-8dfc-685ceb903a09"
CAJEWF010000018.1	RepeatMasker	LTR/Pao	4407377	4407892	2123	-	.	ID="RND-4_FAMILY-3020";TEgroup="ctg_18%7CRND-4_FAMILY-3020%7C1";Tend="1192";Tstart="895";shortTE="F";uid="fb415e76-6683-4c6a-b73e-88a80ed3bc6a"
CAJEWF010000018.1	RepeatMasker	LTR/Gypsy	2047873	2048329	1900	-	.	ID="RND-6_FAMILY-1649";Tend="1399";Tstart="975";shortTE="F";uid="d73e5619-e9bd-44e5-9ecd-5e41aa19b916"
CAJEWF010000018.1	RepeatMasker	Unknown	495552	495719	1262	-	.	ID="RND-4_FAMILY-384";Tend="1004";Tstart="837";shortTE="F";uid="9d9a720d-9665-422d-8b5f-b6eddd3b157c"
CAJEWF010000018.1	RepeatMasker	DNA/PIF-Spy	6264754	6265200	1935	-	.	ID="RND-4_FAMILY-883";Tend="1813";Tstart="1347";shortTE="F";uid="61819e91-8cec-4f12-b9a2-0e250362c8e8"
CAJEWF010000018.1	RepeatMasker	DNA/Sola-2	8891028	8891300	1561	-	.	ID="RND-6_FAMILY-2171";Tend="1377";Tstart="1097";shortTE="F";uid="c4564c5f-01c3-4612-82f2-208846c5521b"
CAJEWF010000018.1	RepeatMasker	DNA	2856127	2856271	760	-	.	ID="DNA-9_BTA";Tend="147";Tstart="3";shortTE="F";uid="d6069f98-b4ac-4a4d-b41b-a9f93299a652"
CAJEWF010000018.1	RepeatMasker	LTR/Gypsy	1063667	1063894	1180	-	.	ID="RND-6_FAMILY-417";Tend="1136";Tstart="909";shortTE="F";uid="5c453e66-7281-4c92-8e82-7c28bde30044"
CAJEWF010000018.1	RepeatMasker	Unknown	2277662	2277904	1401	-	.	ID="RND-6_FAMILY-1752";Tend="1262";Tstart="1010";shortTE="F";uid="a09a5ef0-3de0-42d9-927d-3572ccbfc9d5"
CAJEWF010000018.1	RepeatMasker	LINE/CR1	8633548	8634463	7578	-	.	ID="CR1-2_BTA";Tend="1324";Tstart="412";shortTE="F";uid="c4840a20-0b0e-4255-9db7-0aaa3938de5f"
CAJEWF010000018.1	RepeatMasker	DNA/CMC	8288644	8288783	1098	-	.	ID="RND-1_FAMILY-304";Tend="2773";Tstart="2635";shortTE="F";uid="0cbc8917-db55-4950-a94c-06a4b18ab563"
CAJEWF010000018.1	RepeatMasker	DNA/CMC-Transib	8587137	8587244	560	-	.	ID="RND-6_FAMILY-6190";Tend="1032";Tstart="925";shortTE="F";uid="4a641f04-8a3a-46bf-8e5e-77a7b7c7bffa"
CAJEWF010000018.1	RepeatMasker	LINE/R1	2149568	2149708	526	-	.	ID="RND-6_FAMILY-1163";Tend="7066";Tstart="6926";shortTE="F";uid="c30ee4e1-bb4a-42d6-87d9-6499c0461c5b"
CAJEWF010000018.1	RepeatMasker	LTR/Gypsy	611293	611555	1416	-	.	ID="RND-6_FAMILY-1649";Tend="1404";Tstart="1142";shortTE="F";uid="39b08d57-389b-4692-84be-ca456965b332"
CAJEWF010000018.1	RepeatMasker	RC/Helitron	3757472	3757594	951	-	.	ID="RND-1_FAMILY-419";Tend="1102";Tstart="977";shortTE="F";uid="ddabca07-547a-4d18-af42-bae5513223ab"
CAJEWF010000018.1	RepeatMasker	DNA/Kolobok	8976792	8977297	3004	-	.	ID="RND-1_FAMILY-789";Tend="1757";Tstart="1261";shortTE="F";uid="f21167aa-2bda-4e6a-a429-dcb102e2bade"
CAJEWF010000018.1	RepeatMasker	LINE/R1	837001	837775	1583	-	.	ID="RND-6_FAMILY-5638";Tend="1838";Tstart="966";shortTE="F";uid="d35d14c2-1229-49ab-a846-5a2e16382aab"
CAJEWF010000018.1	RepeatMasker	Unknown	8678309	8678714	3369	-	.	ID="RND-1_FAMILY-354";Tend="1282";Tstart="876";shortTE="F";uid="ed38f78c-ccf3-4582-83d9-9a79379f0ef0"
CAJEWF010000018.1	RepeatMasker	DNA	3407310	3407603	1399	-	.	ID="RND-2_FAMILY-6";Tend="1282";Tstart="965";shortTE="F";uid="4420b17f-68ad-40be-9184-515100c238ac"
CAJEWF010000018.1	RepeatMasker	DNA/Sola-2	2801003	2801204	483	-	.	ID="RND-1_FAMILY-272";Tend="896";Tstart="696";shortTE="F";uid="9cb9082e-5621-4eec-8b28-919d6d235794"
CAJEWF010000018.1	RepeatMasker	Unknown	944761	944930	1383	-	.	ID="RND-6_FAMILY-11";Tend="1082";Tstart="912";shortTE="F";uid="ec79799a-61c3-4a35-9b2f-a13479d40f66"
CAJEWF010000018.1	RepeatMasker	DNA	2390799	2390938	628	-	.	ID="DNA-11_BTA";Tend="282";Tstart="136";shortTE="F";uid="51f2fb56-70a6-433d-bccb-790ff7222ca0"
CAJEWF010000018.1	RepeatMasker	Unknown	7468947	7469111	1274	-	.	ID="RND-4_FAMILY-384";Tend="1004";Tstart="840";shortTE="F";uid="7f2a8be4-4dd8-42bf-ab77-80bae2090200"
CAJEWF010000018.1	RepeatMasker	Unknown	8858084	8859350	9360	-	.	ID="RND-6_FAMILY-7973";Tend="2022";Tstart="819";shortTE="F";uid="5134794f-f4b7-4124-bc1b-b64c69a2ff09"
CAJEWF010000018.1	RepeatMasker	DNA	1776477	1776658	580	-	.	ID="RND-5_FAMILY-149";Tend="1356";Tstart="1145";shortTE="F";uid="4b301b3e-75a5-4c0f-8533-43f88248d1a9"
CAJEWF010000018.1	RepeatMasker	DNA/TcMar-Tigger	7102955	7103059	689	-	.	ID="RND-1_FAMILY-244";Tend="976";Tstart="872";shortTE="F";uid="fe857a21-5c4c-4a00-beb5-911fa29b3771"
CAJEWF010000018.1	RepeatMasker	DNA/TcMar-Tc1	8467158	8467966	4406	-	.	ID="MARINER-N2_BTA";Tend="889";Tstart="88";shortTE="F";uid="009ecc0d-462b-476c-844d-2d0d0df2158c"
CAJEWF010000018.1	RepeatMasker	Unknown	1249069	1249366	1877	-	.	ID="RND-6_FAMILY-1321";Tend="1306";Tstart="986";shortTE="F";uid="7cc1cf10-30ff-4cc3-8b7f-6604a3a1a72a"
CAJEWF010000018.1	RepeatMasker	DNA/CMC-EnSpm	5101974	5102079	771	-	.	ID="RND-6_FAMILY-10965";Tend="1083";Tstart="975";shortTE="F";uid="c690f071-185f-4263-ab65-2cdad9fe6b11"
CAJEWF010000018.1	RepeatMasker	DNA/TcMar-Tc4	6570512	6570684	496	-	.	ID="RND-1_FAMILY-172";Tend="1413";Tstart="1240";shortTE="F";uid="2f908bfa-fc0f-4569-af14-2a870b4e4fcb"
CAJEWF010000018.1	RepeatMasker	Unknown	4550754	4551004	1458	-	.	ID="RND-4_FAMILY-227";Tend="1221";Tstart="984";shortTE="F";uid="c06fc1f7-741a-4acc-934d-832b6e50eb31"
CAJEWF010000018.1	RepeatMasker	Unknown	8339112	8339964	4721	-	.	ID="RND-6_FAMILY-5186";Tend="1236";Tstart="431";shortTE="F";uid="e5c7fee4-add9-42cd-999d-e7c0d565f2dd"
CAJEWF010000018.1	RepeatMasker	Unknown	5442034	5442198	1186	-	.	ID="RND-4_FAMILY-384";Tend="1004";Tstart="838";shortTE="F";uid="dd1db432-f9e3-462f-bca0-93faed38ae16"
CAJEWF010000018.1	RepeatMasker	Unknown	4294682	4295068	2639	-	.	ID="RND-5_FAMILY-2306";Tend="1339";Tstart="961";shortTE="F";uid="241287e2-c335-4b3c-8ad9-bbca39f96d30"
CAJEWF010000018.1	RepeatMasker	DNA	292506	292708	1557	-	.	ID="DNA-1_BTA";Tend="504";Tstart="302";shortTE="F";uid="278a3ff9-ae83-431f-8c12-f879544ec5af"
CAJEWF010000018.1	RepeatMasker	DNA/Sola-2	2697274	2697401	422	-	.	ID="RND-6_FAMILY-3279";Tend="1905";Tstart="1782";shortTE="F";uid="963efe4f-8758-4b40-9193-63cf3d971000"
CAJEWF010000018.1	RepeatMasker	Unknown	4697500	4697890	2318	-	.	ID="RND-6_FAMILY-1221";Tend="1135";Tstart="740";shortTE="F";uid="954369f9-c7de-4c7a-b7c0-ccab00762b0d"
CAJEWF010000018.1	RepeatMasker	DNA/TcMar-Tc1	8794325	8795103	2630	-	.	ID="RND-5_FAMILY-4151";TEgroup="ctg_18%7CRND-5_FAMILY-4151%7C2";Tend="1349";Tstart="741";shortTE="F";uid="1c874d9d-8512-4631-a101-d5d231b19f51"
CAJEWF010000018.1	RepeatMasker	DNA/Kolobok-T2	8496093	8496206	533	-	.	ID="REP-4_PBA";Tend="636";Tstart="523";shortTE="F";uid="e6443234-df98-4629-8769-e60d5060b581"
CAJEWF010000018.1	RepeatMasker	Unknown	1989609	1989820	561	-	.	ID="RND-1_FAMILY-36";Tend="1211";Tstart="992";shortTE="F";uid="e946579e-1c11-46eb-8062-a126e7c0e8c0"
CAJEWF010000018.1	RepeatMasker	DNA/Kolobok-Hydra	6151661	6152366	5674	-	.	ID="RND-1_FAMILY-473";Tend="1715";Tstart="1017";shortTE="F";uid="1f6076ba-f7ea-48fe-a46a-a31afcd7bd81"
CAJEWF010000018.1	RepeatMasker	Unknown	1794984	1795144	791	-	.	ID="RND-1_FAMILY-37";Tend="1058";Tstart="899";shortTE="F";uid="5baf5936-20d3-4ade-b415-3ce7c7415d47"
CAJEWF010000018.1	RepeatMasker	Unknown	1525069	1525609	4519	-	.	ID="RND-1_FAMILY-278";Tend="1371";Tstart="831";shortTE="F";uid="5f5769a0-bfd7-4cf9-93e0-5965d54f9fdc"
CAJEWF010000018.1	RepeatMasker	DNA	5816348	5816526	1131	-	.	ID="DNA4-17B_BTA";Tend="186";Tstart="1";shortTE="F";uid="0ea14b11-65c5-4ba9-a105-6682ce612acc"
CAJEWF010000018.1	RepeatMasker	Unknown	3647315	3647557	636	-	.	ID="RND-6_FAMILY-694";Tend="1182";Tstart="927";shortTE="F";uid="0c8bc60b-b2ab-4e8f-aac7-b1eaf7984ae5"
CAJEWF010000018.1	RepeatMasker	DNA/TcMar-Tc4	7965138	7965558	1279	-	.	ID="RND-1_FAMILY-764";Tend="1062";Tstart="621";shortTE="F";uid="15dd6356-99cd-43ef-a1c3-7d04ef1f36f1"
CAJEWF010000018.1	RepeatMasker	Unknown	166344	166695	1557	-	.	ID="RND-3_FAMILY-763";Tend="1241";Tstart="909";shortTE="F";uid="467f189e-46c5-4f6f-ad83-f2b52eb1dcdb"
CAJEWF010000018.1	RepeatMasker	Unknown	2889473	2889772	862	-	.	ID="RND-2_FAMILY-342";Tend="766";Tstart="464";shortTE="F";uid="a95b6b7b-6b82-4b23-9784-d2f41bae9443"
CAJEWF010000018.1	RepeatMasker	DNA/CMC	5549305	5549487	796	-	.	ID="ENSPM-N2_BTA";Tend="176";Tstart="1";shortTE="F";uid="cf99634a-5d65-49a4-848d-a820107cd7e7"
CAJEWF010000018.1	RepeatMasker	DNA/hAT?	5591899	5592165	547	-	.	ID="RND-5_FAMILY-1116";TEgroup="ctg_18%7CRND-5_FAMILY-1116%7C2";Tend="1467";Tstart="911";shortTE="T";uid="fb14ee01-c388-4830-9e98-3caee944aeb9"
CAJEWF010000018.1	RepeatMasker	DNA/TcMar-Tc1	8056571	8057124	1906	-	.	ID="rnd-5_family-3206";Tend="2390";Tstart="1861";shortTE="F";uid="8ce8a02d-0173-4517-a006-2570fe866a4b"
CAJEWF010000018.1	RepeatMasker	Unknown	3076592	3076745	1214	-	.	ID="RND-6_FAMILY-11";Tend="1076";Tstart="912";shortTE="F";uid="eb9fa06b-4b1b-4386-9727-687d34f85b7b"
CAJEWF010000018.1	RepeatMasker	DNA/Kolobok	8220295	8220507	1532	-	.	ID="RND-1_FAMILY-789";Tend="473";Tstart="261";shortTE="F";uid="6c57da5d-2fea-4554-9721-c10ebb2e5da9"
CAJEWF010000018.1	RepeatMasker	Unknown	2416764	2417041	1643	-	.	ID="RND-5_FAMILY-38";Tend="1226";Tstart="948";shortTE="F";uid="e2ade899-2df7-45ff-9091-3a9ea6558000"
CAJEWF010000018.1	RepeatMasker	Unknown	6305039	6305656	5356	-	.	ID="RND-1_FAMILY-454";Tend="1529";Tstart="919";shortTE="F";uid="aa25ea0a-b6d2-401d-8b51-516efaf09818"
CAJEWF010000018.1	RepeatMasker	Unknown	8640139	8640394	1448	-	.	ID="RND-1_FAMILY-253";Tend="1131";Tstart="875";shortTE="F";uid="5f3e6504-fb6d-4da1-ac1a-e9c16aa7595b"
CAJEWF010000018.1	RepeatMasker	DNA/hAT-hATm	4052284	4052452	420	-	.	ID="RND-6_FAMILY-7639";Tend="2562";Tstart="2393";shortTE="F";uid="3c572301-f5d2-4da3-83ec-c7481f3d437e"
CAJEWF010000018.1	RepeatMasker	DNA/Sola-2	8801425	8802725	3336	-	.	ID="RND-1_FAMILY-499";Tend="3107";Tstart="1788";shortTE="F";uid="cf34c693-640f-4fff-8e68-4bd3fa55bc80"
CAJEWF010000018.1	RepeatMasker	DNA	2605894	2606013	895	-	.	ID="DNA4-17B_BTA";Tend="125";Tstart="1";shortTE="F";uid="88d07e89-d8db-4326-82bf-cd5b639ae65b"
CAJEWF010000018.1	RepeatMasker	Unknown	6727634	6727798	1162	-	.	ID="RND-6_FAMILY-11";Tend="1077";Tstart="913";shortTE="F";uid="84c3c5ed-2f39-4a11-a80e-6b27222ef721"
CAJEWF010000018.1	RepeatMasker	DNA	5658538	5658717	898	-	.	ID="DNA-11_BTA";Tend="192";Tstart="1";shortTE="F";uid="94622dc4-435c-42b6-a514-42492053af78"
CAJEWF010000018.1	RepeatMasker	DNA/TcMar-Tigger	5780311	5780553	1685	-	.	ID="RND-1_FAMILY-244";Tend="1059";Tstart="816";shortTE="F";uid="a493be9a-fcf6-440d-8534-30368c2dbc57"
CAJEWF010000018.1	RepeatMasker	DNA	6530120	6530794	3472	-	.	ID="RND-1_FAMILY-979";Tend="1605";Tstart="934";shortTE="F";uid="fcab017f-7a2c-4673-ae41-16e88a7ee3c8"
CAJEWF010000018.1	RepeatMasker	Unknown	1497892	1498180	1703	-	.	ID="RND-6_FAMILY-1752";Tend="1260";Tstart="970";shortTE="F";uid="1493ef7d-8d1c-4999-bcd1-057399e210c1"
CAJEWF010000018.1	RepeatMasker	DNA	820626	820877	1045	-	.	ID="DNA-5_BTA";Tend="255";Tstart="3";shortTE="F";uid="bd4eb93b-0696-4380-8a78-369da8efc2e8"
CAJEWF010000018.1	RepeatMasker	DNA/CMC-Transib	3865314	3865477	1115	-	.	ID="RND-5_FAMILY-2303";Tend="930";Tstart="766";shortTE="F";uid="05fa32e9-93d6-407a-8b34-579f3ce8380b"
CAJEWF010000018.1	RepeatMasker	Unknown	3132719	3132967	1220	-	.	ID="RND-3_FAMILY-43";Tend="1217";Tstart="962";shortTE="F";uid="b4296b2e-237d-4155-86c3-c9658a8b304d"
CAJEWF010000018.1	RepeatMasker	LTR/Gypsy	3173540	3173963	897	-	.	ID="RND-3_FAMILY-29";TEgroup="ctg_18%7CRND-3_FAMILY-29%7C1";Tend="1341";Tstart="1074";shortTE="F";uid="9c224f52-c419-48a1-9222-1f8960dfad2a"
CAJEWF010000018.1	RepeatMasker	DNA/PIF-Harbinger	4213173	4213437	1699	-	.	ID="RND-4_FAMILY-1090";Tend="1444";Tstart="1180";shortTE="F";uid="5f1d0bc1-0c5b-4688-83d6-3d66f1a51afb"
CAJEWF010000018.1	RepeatMasker	DNA/CMC-EnSpm	3561208	3561354	503	-	.	ID="rnd-6_family-5136";Tend="842";Tstart="719";shortTE="F";uid="2b0f5066-856d-4fb7-bde9-1f879d0f5966"
CAJEWF010000018.1	RepeatMasker	LTR/Gypsy	868284	868790	526	-	.	ID="RND-6_FAMILY-1649";Tend="1397";Tstart="951";shortTE="F";uid="02768402-6c04-4ebf-b4dc-988e44a7cf29"
CAJEWF010000018.1	RepeatMasker	DNA/CMC	3742213	3742509	1533	-	.	ID="RND-1_FAMILY-81";Tend="1263";Tstart="948";shortTE="F";uid="fefef24a-dac7-4a8a-8ec1-33f33cf2b356"
CAJEWF010000018.1	RepeatMasker	LINE/I-Jockey	7972627	7972743	696	-	.	ID="RND-4_FAMILY-756";Tend="1055";Tstart="939";shortTE="F";uid="a94376e4-131d-44b5-90f7-cd162e9cb903"
CAJEWF010000018.1	RepeatMasker	RC/Helitron	7010582	7010895	766	-	.	ID="RND-6_FAMILY-894";Tend="1966";Tstart="1741";shortTE="F";uid="156cd236-98c8-4cbb-a85c-45b039231470"
CAJEWF010000018.1	RepeatMasker	LTR/Gypsy	4933171	4933662	2811	-	.	ID="RND-6_FAMILY-1646";Tend="1241";Tstart="741";shortTE="F";uid="07f1c16b-7e8a-4543-ae95-070eb816169a"
CAJEWF010000018.1	RepeatMasker	DNA	469269	469826	4169	-	.	ID="DNA-4_BTA";Tend="554";Tstart="1";shortTE="F";uid="ce8d67cd-cec3-4231-b026-caa18fe7e97e"
CAJEWF010000018.1	RepeatMasker	DNA/hAT-Tip100	2985365	2985495	543	-	.	ID="HAT-N2_BTA";Tend="141";Tstart="10";shortTE="F";uid="e61d68a7-ffc2-4b7f-a3b8-9429e3f5b3d7"
CAJEWF010000018.1	RepeatMasker	LINE/L2	7523185	7523443	1574	-	.	ID="RND-4_FAMILY-328";Tend="1157";Tstart="899";shortTE="F";uid="434944dd-84fd-42c9-9b72-939d5abbc0c9"
CAJEWF010000018.1	RepeatMasker	LINE/Penelope	7359604	7359793	1193	-	.	ID="RND-1_FAMILY-414";Tend="1671";Tstart="1481";shortTE="F";uid="aeffbb2d-ea8e-4610-8963-67201a6e59ec"
CAJEWF010000018.1	RepeatMasker	DNA	327387	327501	495	-	.	ID="RND-5_FAMILY-1857";Tend="6289";Tstart="6171";shortTE="F";uid="f1e6fb0a-77a1-4138-95ca-6db5e966bdfb"
CAJEWF010000018.1	RepeatMasker	Unknown	3684187	3684317	775	-	.	ID="RND-6_FAMILY-2266";Tend="1223";Tstart="1092";shortTE="F";uid="422bb6ca-954e-4629-a276-8634c37b7baa"
CAJEWF010000018.1	RepeatMasker	DNA	970494	970757	1753	-	.	ID="RND-1_FAMILY-136";Tend="1173";Tstart="910";shortTE="F";uid="2cf3aba0-efa3-4468-8d34-db49293b30e2"
CAJEWF010000018.1	RepeatMasker	Unknown	8064621	8065048	2218	-	.	ID="RND-1_FAMILY-928";Tend="1760";Tstart="1378";shortTE="F";uid="9d081c44-1860-4432-a773-f530af83d18b"
CAJEWF010000018.1	RepeatMasker	Unknown	7006264	7006395	714	-	.	ID="RND-1_FAMILY-37";Tend="1055";Tstart="902";shortTE="F";uid="31f10318-f2fa-4b71-af54-9215dfc10c6c"
CAJEWF010000018.1	RepeatMasker	DNA/CMC	671904	672130	1565	-	.	ID="ENSPM-N1_BTA";Tend="228";Tstart="3";shortTE="F";uid="3d05fe09-e3a4-4c32-a1da-8e84ef529ff4"
CAJEWF010000018.1	RepeatMasker	Unknown	8795624	8797013	11716	-	.	ID="RND-5_FAMILY-3575";Tend="2187";Tstart="797";shortTE="F";uid="c3d1672c-34a5-401b-804e-458eee6bde5c"
CAJEWF010000018.1	RepeatMasker	RC/Helitron	8756393	8758135	4093	-	.	ID="RND-6_FAMILY-631";TEgroup="ctg_18%7CRND-6_FAMILY-631%7C1";Tend="2640";Tstart="765";shortTE="F";uid="a6056d31-c4d2-4d7c-b628-28bb5a085fc9"
CAJEWF010000018.1	RepeatMasker	DNA/TcMar-Tc1	7870230	7871092	3000	-	.	ID="RND-5_FAMILY-890";Tend="1495";Tstart="578";shortTE="F";uid="5198e674-9431-48c7-baac-d885a3c23bc2"
CAJEWF010000018.1	RepeatMasker	DNA	7117433	7117585	962	-	.	ID="rnd-6_family-11069";Tend="1028";Tstart="907";shortTE="F";uid="501d0952-3b5a-46b9-b0ac-d7d028dca323"
CAJEWF010000018.1	RepeatMasker	DNA/PIF-Spy	8395436	8397060	12328	-	.	ID="RND-6_FAMILY-18231";Tend="2274";Tstart="654";shortTE="F";uid="a6c1e808-1dda-4c7c-a914-c0856a632a4f"
CAJEWF010000018.1	RepeatMasker	DNA/CMC	3657499	3657620	709	-	.	ID="RND-5_FAMILY-957";Tend="1090";Tstart="968";shortTE="F";uid="1a284a75-156e-42a3-88c9-3cc52b1ed396"
CAJEWF010000018.1	RepeatMasker	Unknown	8058995	8059115	928	-	.	ID="RND-4_FAMILY-21";Tend="1091";Tstart="972";shortTE="F";uid="587859a0-cdc2-4c99-a73a-0232ccd4c80f"
CAJEWF010000018.1	RepeatMasker	Unknown	8136976	8137096	452	-	.	ID="RND-6_FAMILY-3827";Tend="3660";Tstart="3540";shortTE="F";uid="ef8822a2-1e85-4585-9e86-f938a066af86"
CAJEWF010000018.1	RepeatMasker	RC/Helitron	7338370	7338491	446	-	.	ID="RND-6_FAMILY-1239";Tend="1898";Tstart="1778";shortTE="F";uid="3932c83b-96d4-41ad-93e5-092209fb8636"
CAJEWF010000018.1	RepeatMasker	DNA	1846038	1846305	1868	-	.	ID="DNA-11_BTA";Tend="277";Tstart="1";shortTE="F";uid="08f47835-52cc-4b05-94f7-3e87f1b1e38e"
CAJEWF010000018.1	RepeatMasker	Unknown	5483652	5483816	1148	-	.	ID="RND-4_FAMILY-384";Tend="1004";Tstart="840";shortTE="F";uid="5b4eae86-14dc-485c-a3c8-6a7b53601be8"
CAJEWF010000018.1	RepeatMasker	LTR/Copia	6385611	6385798	499	-	.	ID="RND-6_FAMILY-6759";Tend="1208";Tstart="1016";shortTE="F";uid="2d6f1f0d-a587-45b8-9038-cdc9c1763a06"
CAJEWF010000018.1	RepeatMasker	RC/Helitron	4131242	4131667	5567	-	.	ID="RND-4_FAMILY-83";Tend="2465";Tstart="1760";shortTE="F";uid="4da5eed6-bdc5-4b18-b580-e0b086367a3c"
CAJEWF010000018.1	RepeatMasker	LINE/I	7905348	7906162	2671	-	.	ID="RND-5_FAMILY-3089";TEgroup="ctg_18%7CRND-5_FAMILY-3089%7C1";Tend="1400";Tstart="177";shortTE="F";uid="f69d7f91-07bd-4bdf-8aa6-c123c4482a9c"
CAJEWF010000018.1	RepeatMasker	DNA	6996095	6996264	578	-	.	ID="RND-5_FAMILY-244";Tend="5660";Tstart="5496";shortTE="F";uid="b6c202f5-dbfe-476d-9b24-179a8fe63cc8"
CAJEWF010000018.1	RepeatMasker	Unknown	1197949	1198102	461	-	.	ID="RND-6_FAMILY-13243";Tend="164";Tstart="1";shortTE="F";uid="e2970b25-2a82-446f-886f-7f308816bcb7"
CAJEWF010000018.1	RepeatMasker	DNA/CMC-EnSpm	3784271	3784417	1330	-	.	ID="RND-3_FAMILY-131";Tend="1190";Tstart="1044";shortTE="F";uid="a464ac19-f3e9-4a7a-971d-409d16bce161"
CAJEWF010000018.1	RepeatMasker	DNA/hAT-Tip100	1454448	1454766	2935	-	.	ID="hat-n2_bta";Tend="418";Tstart="1";shortTE="F";uid="9d043759-d3f4-4d2e-a380-7449b832c98d"
CAJEWF010000018.1	RepeatMasker	DNA/CMC	4509757	4509994	1291	-	.	ID="RND-5_FAMILY-957";Tend="1088";Tstart="855";shortTE="F";uid="2151b33a-e743-4170-a56a-5ebc6b0ef2d5"
CAJEWF010000018.1	RepeatMasker	DNA	4010990	4011245	1763	-	.	ID="RND-5_FAMILY-2645";Tend="1263";Tstart="1009";shortTE="F";uid="641d5e35-8366-46b7-8857-c27d532fd3fc"
CAJEWF010000018.1	RepeatMasker	RC/Helitron	7000615	7000752	900	-	.	ID="RND-6_FAMILY-6194";Tend="702";Tstart="566";shortTE="F";uid="960e7ab8-1cc5-4614-a03e-c338a7b1edb1"
CAJEWF010000018.1	RepeatMasker	DNA/CMC-EnSpm	1889140	1889267	873	-	.	ID="RND-2_FAMILY-41";Tend="1126";Tstart="999";shortTE="F";uid="4f442f02-f97b-43e8-8f90-aa9e9e257d00"
CAJEWF010000018.1	RepeatMasker	Unknown	3346847	3347145	2008	-	.	ID="RND-4_FAMILY-226";Tend="1226";Tstart="917";shortTE="F";uid="595c5099-3536-454a-897e-feeeafbaf69a"
CAJEWF010000018.1	RepeatMasker	DNA/PIF-Spy	1516743	1517278	3763	-	.	ID="RND-1_FAMILY-402";Tend="1506";Tstart="930";shortTE="F";uid="a4f1600a-ef33-438e-a4c8-dd6067061eb7"
CAJEWF010000018.1	RepeatMasker	LTR/Gypsy	1160933	1161187	1948	-	.	ID="RND-4_FAMILY-31";Tend="1360";Tstart="1106";shortTE="F";uid="c3de30f8-225a-4c43-b22b-8ec097dc8927"
CAJEWF010000018.1	RepeatMasker	Unknown	890344	890677	1780	-	.	ID="RND-6_FAMILY-1777";Tend="1280";Tstart="886";shortTE="F";uid="71dedf30-9cfe-4b28-8101-687af340cdda"
CAJEWF010000018.1	RepeatMasker	Unknown	6334997	6335201	1517	-	.	ID="RND-1_FAMILY-720";Tend="1177";Tstart="982";shortTE="F";uid="58802f9d-e776-4bc1-bd8b-4cca9c8d2116"
CAJEWF010000018.1	RepeatMasker	Unknown	7519108	7519641	3344	-	.	ID="RND-1_FAMILY-631";Tend="1459";Tstart="924";shortTE="F";uid="f51f5c58-4dfa-4b63-860e-479f29c7783d"
CAJEWF010000018.1	RepeatMasker	Unknown	3498594	3498992	663	-	.	ID="RND-4_FAMILY-315";Tend="1336";Tstart="910";shortTE="F";uid="79e0d6c6-2899-4045-aa65-1836cd1c7346"
CAJEWF010000018.1	RepeatMasker	RC/Helitron	8693987	8694192	1044	-	.	ID="RND-6_FAMILY-3136";Tend="1717";Tstart="1508";shortTE="F";uid="d5ea5ab1-e67b-4a85-8b2f-6d9e066b40d0"
CAJEWF010000018.1	RepeatMasker	Unknown	5790518	5790769	1735	-	.	ID="RND-5_FAMILY-1778";Tend="1148";Tstart="897";shortTE="F";uid="4c8a94d0-e882-450d-9035-7ae277e69674"
CAJEWF010000018.1	RepeatMasker	DNA	6766000	6767209	8144	-	.	ID="RND-6_FAMILY-2441";Tend="1716";Tstart="602";shortTE="F";uid="1b742c5a-f5eb-41fd-b17c-7dcbb621115b"
CAJEWF010000018.1	RepeatMasker	DNA/hAT-Tip100	7492006	7492254	1475	-	.	ID="RND-6_FAMILY-6685";Tend="1072";Tstart="823";shortTE="F";uid="46c6a811-9c82-48ca-b066-b5bd09538942"
CAJEWF010000018.1	RepeatMasker	LINE/CR1	4664265	4666537	15983	-	.	ID="RND-5_FAMILY-2261";Tend="4388";Tstart="2167";shortTE="F";uid="8d4fda16-ef23-4a97-9cfa-d0acc62d7dde"
CAJEWF010000018.1	RepeatMasker	Unknown	330235	330623	989	-	.	ID="RND-4_FAMILY-315";Tend="1334";Tstart="955";shortTE="F";uid="3e480609-e288-42bf-bedf-5661e5914241"
CAJEWF010000018.1	RepeatMasker	LINE/L2	388922	389193	1422	-	.	ID="RND-4_FAMILY-328";Tend="1157";Tstart="885";shortTE="F";uid="83c2fa82-b2e7-4842-90f9-22c99ecff543"
CAJEWF010000018.1	RepeatMasker	DNA/CMC-EnSpm	5637038	5637157	565	-	.	ID="RND-6_FAMILY-813";Tend="1119";Tstart="1000";shortTE="F";uid="e04cf57c-ef5c-4459-a741-237e8f37a62c"
CAJEWF010000018.1	RepeatMasker	Unknown	3117969	3118151	563	-	.	ID="RND-6_FAMILY-1750";Tend="981";Tstart="787";shortTE="F";uid="d1b3a4b5-5a05-4f6b-a6e7-fae5969094df"
CAJEWF010000018.1	RepeatMasker	DNA/CMC-EnSpm	1600052	1600329	1648	-	.	ID="RND-6_FAMILY-7144";Tend="1229";Tstart="960";shortTE="F";uid="43c396a2-7e8f-4174-8274-31a17b5ebeed"
CAJEWF010000018.1	RepeatMasker	DNA/PIF-Spy	4111566	4111736	482	-	.	ID="RND-6_FAMILY-964";Tend="1843";Tstart="1664";shortTE="F";uid="2486b99b-606c-4917-a861-c71c76dcc3ee"
CAJEWF010000018.1	RepeatMasker	Unknown	5416281	5416445	1123	-	.	ID="RND-1_FAMILY-250";Tend="1109";Tstart="945";shortTE="F";uid="f152d8f1-86c8-469d-86c9-39bac3d98076"
CAJEWF010000018.1	RepeatMasker	DNA/CMC-EnSpm	5673580	5673743	1092	-	.	ID="RND-6_FAMILY-1912";Tend="1116";Tstart="952";shortTE="F";uid="cd3791d4-89f7-4beb-9eb2-d95d349e0716"
CAJEWF010000018.1	RepeatMasker	Unknown	5266074	5266423	2553	-	.	ID="RND-1_FAMILY-741";Tend="1303";Tstart="933";shortTE="F";uid="01d4e895-852f-4600-a35a-660f7f945955"
CAJEWF010000018.1	RepeatMasker	DNA	3041182	3041455	1587	-	.	ID="RND-1_FAMILY-234";Tend="1272";Tstart="946";shortTE="F";uid="ab612c70-3b30-444e-9faa-5784d14828b6"
CAJEWF010000018.1	RepeatMasker	LTR/Gypsy	6822512	6822653	402	-	.	ID="RND-6_FAMILY-417";Tend="1151";Tstart="1007";shortTE="F";uid="63ef7bac-0779-41cc-a526-c841f2a03182"
CAJEWF010000018.1	RepeatMasker	DNA/Sola-2	6118214	6118550	1546	-	.	ID="RND-1_FAMILY-349";Tend="1199";Tstart="854";shortTE="F";uid="63fbc024-b04e-4c0b-9240-035dfe55b971"
CAJEWF010000018.1	RepeatMasker	RC/Helitron	6934215	6934326	526	-	.	ID="RND-4_FAMILY-1138";Tend="1286";Tstart="1169";shortTE="F";uid="2a2168da-8cef-49e6-9b23-051d295b827d"
CAJEWF010000018.1	RepeatMasker	DNA/CMC	7214085	7214368	1102	-	.	ID="RND-4_FAMILY-396";Tend="1155";Tstart="861";shortTE="F";uid="10ea1940-ac0e-434c-9805-83e25c81b60c"
CAJEWF010000018.1	RepeatMasker	Unknown	5092241	5092517	1005	-	.	ID="RND-6_FAMILY-783";Tend="1457";Tstart="1179";shortTE="F";uid="20e0dfba-b6fb-4a78-977b-9d4845e01168"
CAJEWF010000018.1	RepeatMasker	DNA/TcMar-Tc1	8758859	8759265	4578	-	.	ID="rnd-5_family-372";Tend="4663";Tstart="4110";shortTE="F";uid="305c63fb-7012-402e-8155-8cba2864f035"
CAJEWF010000018.1	RepeatMasker	Unknown	1417473	1417685	590	-	.	ID="RND-1_FAMILY-40";Tend="1197";Tstart="966";shortTE="F";uid="b655daae-0775-44c3-97b1-6d36a259234c"
CAJEWF010000018.1	RepeatMasker	DNA	3550288	3550458	980	-	.	ID="RND-4_FAMILY-1880";Tend="1112";Tstart="940";shortTE="F";uid="3e7ba395-1ae3-4c64-b454-59b5bc656198"
CAJEWF010000018.1	RepeatMasker	Unknown	3600329	3600615	1824	-	.	ID="RND-6_FAMILY-778";TEgroup="ctg_18%7CRND-6_FAMILY-778%7C1";Tend="1234";Tstart="950";shortTE="F";uid="7429f311-5bbc-4fde-867a-7012cc588544"
CAJEWF010000018.1	RepeatMasker	DNA	1629230	1629364	818	-	.	ID="RND-1_FAMILY-929";Tend="4460";Tstart="4326";shortTE="F";uid="68a094c7-b85f-49cd-b0fc-1da34e97ea26"
CAJEWF010000018.1	RepeatMasker	RC/Helitron	3059504	3059801	810	-	.	ID="RND-6_FAMILY-1239";Tend="872";Tstart="573";shortTE="F";uid="d6c92afe-3fef-472c-a025-af021547ee43"
CAJEWF010000018.1	RepeatMasker	Unknown	2255101	2255225	437	-	.	ID="RND-1_FAMILY-27";Tend="1048";Tstart="924";shortTE="F";uid="db2603bb-4d2f-40ca-b172-96e13acb0ff8"
CAJEWF010000018.1	RepeatMasker	DNA	4940748	4940877	511	-	.	ID="rnd-6_family-7023";Tend="904";Tstart="793";shortTE="F";uid="add241e4-f5b7-43b5-8cb2-7baeca7af411"
CAJEWF010000018.1	RepeatMasker	Unknown	8776357	8776505	1009	-	.	ID="RND-5_FAMILY-62";Tend="1188";Tstart="1039";shortTE="F";uid="8a778476-ca8f-4e26-a190-5fde51aa5d58"
CAJEWF010000018.1	RepeatMasker	DNA/Kolobok	7086870	7087074	898	-	.	ID="KOLOBOK-N2_BTA";Tend="278";Tstart="73";shortTE="F";uid="9dd95e5c-e082-4f59-bab8-10d9b05baf9e"
CAJEWF010000018.1	RepeatMasker	DNA	4269076	4269211	656	-	.	ID="RND-1_FAMILY-194";Tend="976";Tstart="840";shortTE="F";uid="8769c796-395e-447d-94b2-a9ef79815fc6"
CAJEWF010000018.1	RepeatMasker	DNA	7553549	7553689	517	-	.	ID="RND-6_FAMILY-4789";Tend="1174";Tstart="1017";shortTE="F";uid="e85c0539-fcce-4aa7-854e-f0bfad8a52a1"
CAJEWF010000018.1	RepeatMasker	LTR/Gypsy	505511	505613	432	-	.	ID="RND-6_FAMILY-417";Tend="1040";Tstart="937";shortTE="F";uid="f15d725e-6579-4fa6-83d1-b591293dc5dc"
CAJEWF010000018.1	RepeatMasker	Unknown	5402398	5402513	717	-	.	ID="RND-4_FAMILY-227";Tend="1105";Tstart="992";shortTE="F";uid="ecbee5d7-201f-40e3-bfd9-633ce5f7ff5f"
CAJEWF010000018.1	RepeatMasker	DNA	8019705	8019945	1778	-	.	ID="RND-5_FAMILY-2645";Tend="1244";Tstart="1004";shortTE="F";uid="3681e9d6-fd60-42fc-a757-8338a2bbf782"
CAJEWF010000018.1	RepeatMasker	Unknown	6692884	6693059	416	-	.	ID="RND-1_FAMILY-37";Tend="1062";Tstart="896";shortTE="F";uid="6f843025-f415-4738-87b2-43f6230cf941"
CAJEWF010000018.1	RepeatMasker	Unknown	1814689	1815194	4234	-	.	ID="RND-6_FAMILY-2136";Tend="1481";Tstart="977";shortTE="F";uid="28ccd41f-2a56-416c-be46-963673406071"
CAJEWF010000018.1	RepeatMasker	LTR/Pao	2043984	2044445	732	-	.	ID="RND-5_FAMILY-543";Tend="1369";Tstart="795";shortTE="F";uid="84e97245-c753-4911-b4b1-44d5774ce5dc"
CAJEWF010000018.1	RepeatMasker	DNA	6984848	6984978	1061	-	.	ID="RND-6_FAMILY-11069";Tend="1031";Tstart="901";shortTE="F";uid="64adf09c-ada0-483c-b3a5-1f5a517053e6"
CAJEWF010000018.1	RepeatMasker	DNA/CMC	3573204	3573562	1615	-	.	ID="RND-5_FAMILY-965";Tend="1492";Tstart="1147";shortTE="F";uid="7632eb73-25d6-45c9-bd26-24df86b8fd91"
CAJEWF010000018.1	RepeatMasker	DNA/CMC-EnSpm	1667444	1667857	3512	-	.	ID="ENSPM-N3_BTA";Tend="414";Tstart="1";shortTE="F";uid="5035ee94-b846-4584-a234-31b583b9d7ea"
CAJEWF010000018.1	RepeatMasker	DNA/Sola-2	7784139	7785480	10725	-	.	ID="RND-1_FAMILY-272";Tend="2050";Tstart="714";shortTE="F";uid="2515efa0-15fb-4a83-9ad0-e63b19fb81f8"
CAJEWF010000018.1	RepeatMasker	DNA/PIF-Spy	6349358	6349575	1078	-	.	ID="rnd-1_family-203";Tend="996";Tstart="583";shortTE="F";uid="67dcbc54-5622-4457-a7eb-2e0a026bab8b"
CAJEWF010000018.1	RepeatMasker	DNA/hAT?	8668254	8668378	1000	-	.	ID="RND-6_FAMILY-2283";Tend="2798";Tstart="2674";shortTE="F";uid="8e6ce904-f81a-43bc-bc0f-58af3e25b5e6"
CAJEWF010000018.1	RepeatMasker	DNA/CMC-EnSpm	3960219	3960387	1176	-	.	ID="rnd-3_family-131";Tend="1190";Tstart="1045";shortTE="F";uid="79db20aa-340d-40c1-9669-2868dc6e3c83"
CAJEWF010000018.1	RepeatMasker	Unknown	3656825	3657137	2346	-	.	ID="RND-4_FAMILY-226";Tend="1226";Tstart="916";shortTE="F";uid="a0a595f0-103e-4bd6-a13a-65c001945a8f"
CAJEWF010000018.1	RepeatMasker	LTR/Gypsy	2022753	2023054	2016	-	.	ID="RND-6_FAMILY-4518";Tend="1137";Tstart="872";shortTE="F";uid="31c67190-fb74-4331-84b1-825ec53c2e6f"
CAJEWF010000018.1	RepeatMasker	Unknown	8327319	8327611	563	-	.	ID="RND-6_FAMILY-2740";Tend="1020";Tstart="714";shortTE="F";uid="4f10c792-37e0-4e01-983c-28ca63c72746"
CAJEWF010000018.1	RepeatMasker	DNA/CMC-Transib	4466141	4466279	1012	-	.	ID="RND-5_FAMILY-2303";Tend="903";Tstart="765";shortTE="F";uid="932042d9-0097-4932-a280-86769d1abfbb"
CAJEWF010000018.1	RepeatMasker	Unknown	4560413	4560604	586	-	.	ID="RND-2_FAMILY-342";Tend="998";Tstart="810";shortTE="F";uid="2c6c323d-2c17-431c-8aae-7aa4dd6ed0af"
CAJEWF010000018.1	RepeatMasker	Unknown	2007308	2007904	590	-	.	ID="RND-6_FAMILY-6020";Tend="1539";Tstart="933";shortTE="F";uid="7086abf6-3416-4562-9a2f-5d69f6bdab0c"
CAJEWF010000018.1	RepeatMasker	DNA	3557689	3557941	537	-	.	ID="DNA-5_BTA";Tend="253";Tstart="1";shortTE="F";uid="99209b60-9df7-4f6d-9593-f1290f6e41c1"
CAJEWF010000018.1	RepeatMasker	DNA	4989301	4989440	904	-	.	ID="DNA4-17B_BTA";Tend="276";Tstart="134";shortTE="F";uid="56bad57c-ab96-4c93-8248-d4e6149d78ee"
CAJEWF010000018.1	RepeatMasker	Unknown	8444333	8446241	14224	-	.	ID="RND-6_FAMILY-1825";Tend="2710";Tstart="804";shortTE="F";uid="e6bcfb07-df58-4057-a26f-44980bc57570"
CAJEWF010000018.1	RepeatMasker	LTR/Gypsy	4081912	4082183	1508	-	.	ID="RND-6_FAMILY-1646";Tend="1257";Tstart="987";shortTE="F";uid="2677fcd1-b48a-4024-a494-cb0d2462d72f"
CAJEWF010000018.1	RepeatMasker	DNA	3619613	3619914	2283	-	.	ID="RND-1_FAMILY-730";Tend="4118";Tstart="3824";shortTE="F";uid="e2b8d7f2-da40-4dec-9c26-c2b3355cc4bf"
CAJEWF010000018.1	RepeatMasker	DNA/hAT-Tip100	4273301	4273563	1725	-	.	ID="RND-6_FAMILY-968";Tend="5451";Tstart="5188";shortTE="F";uid="42546db0-83ed-4f50-90b2-9326491608ab"
CAJEWF010000018.1	RepeatMasker	DNA	7484772	7484899	908	-	.	ID="RND-5_FAMILY-3498";Tend="5074";Tstart="4947";shortTE="F";uid="d320bebc-b0ff-4967-aed4-ed6c611c1b4a"
CAJEWF010000018.1	RepeatMasker	DNA/Sola-2	1822702	1822824	1027	-	.	ID="RND-6_FAMILY-871";Tend="867";Tstart="745";shortTE="F";uid="608d0948-f39e-443a-8ea0-197003d54305"
CAJEWF010000018.1	RepeatMasker	DNA/Sola-2	3018707	3018932	609	-	.	ID="RND-6_FAMILY-443";Tend="2596";Tstart="2364";shortTE="F";uid="d76478b4-8eee-49a0-bd43-083273fc0ae2"
CAJEWF010000018.1	RepeatMasker	DNA/hAT-Tip100	3276024	3276261	723	-	.	ID="RND-6_FAMILY-2085";Tend="1189";Tstart="957";shortTE="F";uid="86636ccd-5ae3-4ce2-939e-de99696ded9d"
CAJEWF010000018.1	RepeatMasker	DNA/CMC	5065043	5065260	1117	-	.	ID="RND-6_FAMILY-5287";Tend="1124";Tstart="904";shortTE="F";uid="84090093-b8a4-4a51-92b6-1ad4b22ad0d3"
CAJEWF010000018.1	RepeatMasker	DNA	7144622	7145121	2084	-	.	ID="DNA-1_BTA";Tend="504";Tstart="1";shortTE="F";uid="158cf2a8-8c37-4d44-8d1b-5c21213b0477"
CAJEWF010000018.1	RepeatMasker	DNA/CMC-EnSpm	6996951	6997129	1066	-	.	ID="RND-1_FAMILY-56";Tend="1151";Tstart="963";shortTE="F";uid="2732ba0e-ad1d-4268-a7ca-e6e7bf131c92"
CAJEWF010000018.1	RepeatMasker	Unknown	7663767	7664162	2883	-	.	ID="RND-4_FAMILY-21";Tend="1399";Tstart="993";shortTE="F";uid="9f3dbf0f-6e95-4bd2-88ea-3a175150b3ef"
CAJEWF010000018.1	RepeatMasker	DNA/Sola-2	4639853	4639973	456	-	.	ID="RND-6_FAMILY-443";Tend="2475";Tstart="2355";shortTE="F";uid="c20b3d0f-eba2-4f9a-9c29-d7e2a882f96c"
CAJEWF010000018.1	RepeatMasker	LTR/Gypsy	4414784	4415080	1260	-	.	ID="RND-5_FAMILY-56";Tend="1294";Tstart="1007";shortTE="F";uid="c5d361ef-9708-4789-859a-b21cff6ec150"
CAJEWF010000018.1	RepeatMasker	DNA/CMC	3504307	3504579	1587	-	.	ID="rnd-5_family-957";Tend="1105";Tstart="559";shortTE="F";uid="aa8ce1da-48c9-4c2a-affc-375e58613e63"
CAJEWF010000018.1	RepeatMasker	DNA	8033013	8033206	1337	-	.	ID="RND-5_FAMILY-1297";Tend="3915";Tstart="3721";shortTE="F";uid="476d8376-16ca-4337-a220-be4a96144ed5"
CAJEWF010000018.1	RepeatMasker	RC/Helitron	7685952	7686560	3612	-	.	ID="RND-6_FAMILY-3136";Tend="1210";Tstart="631";shortTE="F";uid="90235f85-0a22-48d8-91a2-59e529840ccb"
CAJEWF010000018.1	RepeatMasker	DNA	1122305	1122407	543	-	.	ID="DNA-11_BTA";Tend="115";Tstart="14";shortTE="F";uid="2f0cd331-ec09-4e5b-88ae-fc38af7778c3"
CAJEWF010000018.1	RepeatMasker	LTR/Gypsy	5377645	5377755	633	-	.	ID="RND-6_FAMILY-1646";Tend="1346";Tstart="1250";shortTE="F";uid="45cb14d9-c9f6-41c0-991f-f1fe03e0e1f8"
CAJEWF010000018.1	RepeatMasker	Unknown	3194255	3194414	578	-	.	ID="RND-1_FAMILY-971";Tend="1278";Tstart="1118";shortTE="F";uid="102bdced-b6d4-499b-a1ab-b08231e1cf71"
CAJEWF010000018.1	RepeatMasker	DNA/hAT-Tip100	1843191	1844702	11747	-	.	ID="RND-1_FAMILY-68";Tend="2287";Tstart="769";shortTE="F";uid="7269e40f-085f-40ca-89fa-1a7e2ff291fe"
CAJEWF010000018.1	RepeatMasker	LTR/Gypsy	3897131	3897617	1181	-	.	ID="RND-6_FAMILY-1646";Tend="1502";Tstart="999";shortTE="F";uid="300f2a29-c889-4b6e-ad97-6042c092c6dd"
CAJEWF010000018.1	RepeatMasker	DNA/TcMar-Tc1	2035339	2035477	522	-	.	ID="MARINER-N2_BTA";Tend="134";Tstart="1";shortTE="F";uid="54e344ab-f240-4c77-be76-81e767d1ac2d"
CAJEWF010000018.1	RepeatMasker	DNA/hAT-Tip100	1856927	1857431	2348	-	.	ID="rnd-1_family-65";Tend="1794";Tstart="1324";shortTE="F";uid="87fa2831-183e-441d-a57f-1258e68119f1"
CAJEWF010000018.1	RepeatMasker	DNA/PIF-Harbinger	6776756	6777114	838	-	.	ID="RND-4_FAMILY-1090";Tend="941";Tstart="562";shortTE="F";uid="62213d78-db62-4cda-86d0-8d11b2f40152"
CAJEWF010000018.1	RepeatMasker	LTR/Gypsy	310375	310651	693	-	.	ID="RND-6_FAMILY-417";Tend="1197";Tstart="909";shortTE="F";uid="0f224b6a-7218-427b-a2d1-da8ae413596e"
CAJEWF010000018.1	RepeatMasker	DNA/TcMar-Tc1	6471718	6472354	3422	-	.	ID="MARINER-N2_BTA";Tend="1202";Tstart="561";shortTE="F";uid="0d1215c6-6ced-488f-907b-2e244187725e"
CAJEWF010000018.1	RepeatMasker	DNA/CMC-EnSpm	1847630	1847779	888	-	.	ID="RND-3_FAMILY-131";Tend="1192";Tstart="1042";shortTE="F";uid="14fad3d8-e473-48c4-a4af-3056a7b21de6"
CAJEWF010000018.1	RepeatMasker	DNA/CMC-EnSpm	5336998	5337132	643	-	.	ID="RND-6_FAMILY-813";Tend="5283";Tstart="5138";shortTE="F";uid="5018c538-afb0-4b30-aa88-826489abc03b"
CAJEWF010000018.1	RepeatMasker	DNA	4756069	4756316	784	-	.	ID="RND-4_FAMILY-746";Tend="721";Tstart="466";shortTE="F";uid="216376cb-c3e4-441d-94af-a71b523f1043"
CAJEWF010000018.1	RepeatMasker	DNA/CMC-EnSpm	1710123	1710233	625	-	.	ID="RND-4_FAMILY-447";Tend="1218";Tstart="1096";shortTE="F";uid="45e0cc6c-a7a8-4a02-8f80-bb10c03661c0"
CAJEWF010000018.1	RepeatMasker	Unknown	8060542	8061114	4461	-	.	ID="RND-1_FAMILY-908";Tend="1717";Tstart="1138";shortTE="F";uid="1ff25373-dd3c-4f2a-9f32-8542c2681046"
CAJEWF010000018.1	RepeatMasker	DNA/CMC-EnSpm	5089583	5089730	1248	-	.	ID="RND-6_FAMILY-10965";Tend="1069";Tstart="923";shortTE="F";uid="1a9fb5a9-37fe-421e-a252-4c77950d215e"
CAJEWF010000018.1	RepeatMasker	DNA	5976490	5976756	2054	-	.	ID="RND-5_FAMILY-2645";Tend="1267";Tstart="1001";shortTE="F";uid="2b7a09a0-0f4a-4e33-9215-259d768b943c"
CAJEWF010000018.1	RepeatMasker	DNA/CMC-Transib	313189	313358	1273	-	.	ID="RND-5_FAMILY-2303";Tend="933";Tstart="764";shortTE="F";uid="052f8af7-9d61-4fcd-9b07-fa93a39a355a"
CAJEWF010000018.1	RepeatMasker	DNA/CMC	1350046	1350273	1832	-	.	ID="ENSPM-N1_BTA";Tend="228";Tstart="2";shortTE="F";uid="e04985a0-b909-42ec-a661-470b3e6b75ca"
CAJEWF010000018.1	RepeatMasker	RC/Helitron	489663	490257	4155	-	.	ID="RND-1_FAMILY-129";Tend="1517";Tstart="916";shortTE="F";uid="301687f6-10d7-4b4c-818c-34068fee5f82"
CAJEWF010000018.1	RepeatMasker	DNA	6219422	6219611	1040	-	.	ID="RND-6_FAMILY-3529";Tend="5965";Tstart="5774";shortTE="F";uid="f682b7ec-42a8-4f10-b858-4e2845a33fe7"
CAJEWF010000018.1	RepeatMasker	DNA	5977946	5978129	1050	-	.	ID="dna4-17b_bta";Tend="123";Tstart="2";shortTE="F";uid="b783ca3b-72cd-4e4e-8f01-b25c6f10f84a"
CAJEWF010000018.1	RepeatMasker	DNA/CMC-EnSpm	2741448	2741593	1145	-	.	ID="RND-6_FAMILY-10965";Tend="1069";Tstart="925";shortTE="F";uid="67975839-82a1-4d84-8a76-c1f76b06e3aa"
CAJEWF010000018.1	RepeatMasker	Unknown	851662	852015	755	-	.	ID="RND-4_FAMILY-315";Tend="1336";Tstart="910";shortTE="F";uid="6f8c3cb5-447f-4e98-9ded-005d5129708e"
CAJEWF010000018.1	RepeatMasker	DNA/CMC-EnSpm	1817823	1817985	890	-	.	ID="RND-6_FAMILY-1912";Tend="1115";Tstart="951";shortTE="F";uid="de6fafd1-8328-46d3-9fd3-7c309c335d4b"
CAJEWF010000018.1	RepeatMasker	Unknown	2051789	2052306	4547	-	.	ID="RND-4_FAMILY-624";Tend="1356";Tstart="863";shortTE="F";uid="91828266-844e-4c6f-8235-f75899303956"
CAJEWF010000018.1	RepeatMasker	DNA/CMC-EnSpm	6581862	6582030	1190	-	.	ID="RND-6_FAMILY-1912";Tend="1116";Tstart="952";shortTE="F";uid="31676c0d-c61c-4575-9c20-c54d069405f4"
CAJEWF010000018.1	RepeatMasker	DNA/hAT-hATm	8361522	8362120	2490	-	.	ID="hat-n3_bta";Tend="1565";Tstart="1186";shortTE="F";uid="4e4ed137-54f9-4b36-ba2e-a66ebc969c39"
CAJEWF010000018.1	RepeatMasker	LTR/Gypsy	7228513	7229731	2219	-	.	ID="RND-3_FAMILY-29";Tend="1833";Tstart="394";shortTE="F";uid="a3be40bc-8a79-4558-9149-870b8f69d848"
CAJEWF010000018.1	RepeatMasker	Unknown	2123007	2123239	1367	-	.	ID="RND-6_FAMILY-2397";Tend="1519";Tstart="1275";shortTE="F";uid="34d57c07-9007-4269-9615-c4ad7a7787dc"
CAJEWF010000018.1	RepeatMasker	Unknown	7027478	7027712	1404	-	.	ID="RND-1_FAMILY-36";Tend="1200";Tstart="967";shortTE="F";uid="4234e29e-18b2-4de2-92cc-42f3eb300261"
CAJEWF010000018.1	RepeatMasker	LTR/Gypsy	934893	935145	1514	-	.	ID="RND-6_FAMILY-1646";Tend="1500";Tstart="1247";shortTE="F";uid="1eec991f-2612-409a-a564-ffbfd7a0a570"
CAJEWF010000018.1	RepeatMasker	DNA/Crypton-V	6803432	6803580	583	-	.	ID="RND-1_FAMILY-936";Tend="1361";Tstart="1212";shortTE="F";uid="e09c5d19-1f62-477c-9a9e-a01e55d9e9de"
CAJEWF010000018.1	RepeatMasker	DNA/TcMar-Tigger	3489252	3489561	1488	-	.	ID="RND-1_FAMILY-244";Tend="1060";Tstart="807";shortTE="F";uid="5da4f54b-bddb-4b6c-95e9-7c0542d0ecdc"
CAJEWF010000018.1	RepeatMasker	RC/Helitron	5176784	5176918	482	-	.	ID="RND-1_FAMILY-367";Tend="2162";Tstart="1957";shortTE="F";uid="777b174f-bb73-4068-bec8-c6a7e42f97c1"
CAJEWF010000018.1	RepeatMasker	DNA/CMC-EnSpm	2879326	2879597	1557	-	.	ID="RND-6_FAMILY-7144";Tend="1233";Tstart="964";shortTE="F";uid="0819a92d-8e13-4664-b248-49e75ceeb331"
CAJEWF010000018.1	RepeatMasker	DNA/TcMar-Mariner	7835737	7836028	1118	-	.	ID="RND-1_FAMILY-724";Tend="1204";Tstart="905";shortTE="F";uid="3bd72e8a-fc94-4231-95e3-bc430666fc38"
CAJEWF010000018.1	RepeatMasker	DNA/hAT?	2590910	2591091	781	-	.	ID="RND-1_FAMILY-527";Tend="773";Tstart="626";shortTE="F";uid="6a602c7a-21f5-4ea8-9440-e6b3dd632525"
CAJEWF010000018.1	RepeatMasker	Unknown	1930252	1930651	1968	-	.	ID="RND-3_FAMILY-330";Tend="1346";Tstart="935";shortTE="F";uid="66b53d0e-2470-45dc-bd36-505d4af64fec"
CAJEWF010000018.1	RepeatMasker	DNA	417609	417885	2419	-	.	ID="RND-6_FAMILY-5735";Tend="1087";Tstart="811";shortTE="F";uid="f4fda5cc-e173-42fd-8f6a-575328d7e844"
CAJEWF010000018.1	RepeatMasker	Unknown	4264720	4264922	1149	-	.	ID="RND-4_FAMILY-227";Tend="1225";Tstart="1023";shortTE="F";uid="5e79fdb9-1691-462d-958f-11bd8c247800"
CAJEWF010000018.1	RepeatMasker	LTR/Gypsy	4030923	4031186	1791	-	.	ID="RND-3_FAMILY-25";Tend="1089";Tstart="825";shortTE="F";uid="25f62858-e3d4-4b8f-8ebc-67e75bcddc98"
CAJEWF010000018.1	RepeatMasker	Unknown	5861959	5862080	590	-	.	ID="RND-5_FAMILY-1613";Tend="1026";Tstart="911";shortTE="F";uid="55150824-058f-409e-8060-3082739b3040"
CAJEWF010000018.1	RepeatMasker	DNA	5042380	5042524	1057	-	.	ID="RND-5_FAMILY-1857";Tend="4723";Tstart="4579";shortTE="F";uid="6956fe58-5ff2-4a23-b716-16d645e6b076"
CAJEWF010000018.1	RepeatMasker	DNA	2355327	2355477	988	-	.	ID="dna4-17b_bta";Tend="128";Tstart="1";shortTE="F";uid="b661c13a-d49c-4085-9f85-b24d853c59b6"
CAJEWF010000018.1	RepeatMasker	Unknown	7216963	7217127	1541	-	.	ID="RND-6_FAMILY-11";Tend="1077";Tstart="913";shortTE="F";uid="f6272a57-6758-43bd-a224-ffe71c486e45"
CAJEWF010000018.1	RepeatMasker	Unknown	3277978	3278455	1503	-	.	ID="RND-1_FAMILY-637";Tend="1159";Tstart="746";shortTE="F";uid="1ae354cf-4ba1-45d8-93ec-f199530fe108"
CAJEWF010000018.1	RepeatMasker	DNA/hAT-Tip100	5946899	5947147	1345	-	.	ID="RND-5_FAMILY-3523";Tend="924";Tstart="682";shortTE="F";uid="6fa73bce-e076-4bf5-adfc-f13da6d201ce"
CAJEWF010000018.1	RepeatMasker	Unknown	4398976	4399140	1017	-	.	ID="RND-1_FAMILY-37";Tend="1061";Tstart="898";shortTE="F";uid="11c146f6-3cf7-4894-aa34-3412b78d293e"
CAJEWF010000018.1	RepeatMasker	DNA	2494852	2495131	2320	-	.	ID="RND-6_FAMILY-14136";Tend="1105";Tstart="826";shortTE="F";uid="2733f9a0-010b-4f89-bcd1-b91583d3de25"
CAJEWF010000018.1	RepeatMasker	DNA/TcMar-Tc1	1151483	1151669	1196	-	.	ID="RND-4_FAMILY-1919";Tend="1104";Tstart="908";shortTE="F";uid="b95cb1bc-e158-4e02-a518-112b99fba497"
CAJEWF010000018.1	RepeatMasker	DNA/PIF-Spy	1644348	1646324	13715	-	.	ID="RND-1_FAMILY-597";Tend="2821";Tstart="846";shortTE="F";uid="b9c27e3e-c57a-46a3-9001-fba397553466"
CAJEWF010000018.1	RepeatMasker	DNA	5898469	5898635	1044	-	.	ID="RND-4_FAMILY-441";Tend="1074";Tstart="906";shortTE="F";uid="4531b305-9841-4e18-bc2a-753f4264f9f8"
CAJEWF010000018.1	RepeatMasker	RC/Helitron	989695	989877	499	-	.	ID="RND-1_FAMILY-463";Tend="2170";Tstart="1980";shortTE="F";uid="69a55c5c-e8a7-4c46-9582-a20e0d20e66e"
CAJEWF010000018.1	RepeatMasker	Unknown	6708987	6709235	1731	-	.	ID="RND-5_FAMILY-674";Tend="1104";Tstart="833";shortTE="F";uid="ed454904-2970-4fc6-a4c2-1da56ed36e2b"
CAJEWF010000018.1	RepeatMasker	Unknown	2543093	2543266	853	-	.	ID="RND-1_FAMILY-37";Tend="1058";Tstart="898";shortTE="F";uid="e7dee0b6-553e-41ac-8c7f-51bcfd11d95a"
CAJEWF010000018.1	RepeatMasker	DNA	2088529	2088776	1396	-	.	ID="RND-1_FAMILY-59";Tend="1241";Tstart="982";shortTE="F";uid="9a6373fc-4bf8-4888-a819-5b223769cd5b"
CAJEWF010000018.1	RepeatMasker	DNA/CMC	1966258	1966492	1139	-	.	ID="RND-5_FAMILY-957";Tend="1087";Tstart="859";shortTE="F";uid="47c0371e-0769-4602-b188-b1dcc16a172b"
CAJEWF010000018.1	RepeatMasker	DNA/CMC-EnSpm	2434035	2434171	856	-	.	ID="RND-6_FAMILY-6392";Tend="833";Tstart="695";shortTE="F";uid="609051e6-23ef-4112-be89-4b221474ab9c"
CAJEWF010000018.1	RepeatMasker	RC/Helitron	4123663	4124086	1584	-	.	ID="RND-4_FAMILY-803";Tend="1411";Tstart="988";shortTE="F";uid="bb00c966-64ca-45f5-8dbb-b321f8d774f3"
CAJEWF010000018.1	RepeatMasker	Unknown	1999997	2000388	440	-	.	ID="RND-1_FAMILY-328";TEgroup="ctg_18%7CRND-1_FAMILY-328%7C1";Tend="1182";Tstart="907";shortTE="T";uid="166d422e-e586-4a47-87e0-09ac29d465aa"
CAJEWF010000018.1	RepeatMasker	DNA/PiggyBac	7587014	7587420	2619	-	.	ID="RND-1_FAMILY-611";Tend="1359";Tstart="955";shortTE="F";uid="f2be27bd-53d9-4cef-b3ea-639e5991364e"
CAJEWF010000018.1	RepeatMasker	LTR/Gypsy	5312764	5312953	594	-	.	ID="RND-6_FAMILY-1649";TEgroup="ctg_18%7CRND-6_FAMILY-1649%7C6";Tend="1159";Tstart="971";shortTE="F";uid="682d50e7-156b-4964-9524-20420d8559d7"
CAJEWF010000018.1	RepeatMasker	DNA/CMC-Transib	3840825	3841029	1273	-	.	ID="RND-5_FAMILY-2303";Tend="960";Tstart="761";shortTE="F";uid="51e4539a-5160-4479-9f5d-18d77e577fa5"
CAJEWF010000018.1	RepeatMasker	Unknown	8315509	8315842	628	-	.	ID="RND-1_FAMILY-521";Tend="1297";Tstart="956";shortTE="F";uid="26afc5b3-982b-4b6e-bbec-cd707d6db2c2"
CAJEWF010000018.1	RepeatMasker	DNA	7361267	7361501	1532	-	.	ID="RND-1_FAMILY-59";Tend="1220";Tstart="986";shortTE="F";uid="5772c093-6cae-4ef6-9129-952d5cddde5b"
CAJEWF010000018.1	RepeatMasker	DNA/CMC-EnSpm	3356115	3356240	998	-	.	ID="RND-6_FAMILY-10965";Tend="1049";Tstart="924";shortTE="F";uid="57981437-8143-4ec7-ab62-2d3da6d8d49f"
CAJEWF010000018.1	RepeatMasker	Unknown	1105404	1105576	1021	-	.	ID="RND-4_FAMILY-384";Tend="1004";Tstart="836";shortTE="F";uid="ae7e4d36-2baf-411b-88c8-baab763190b9"
CAJEWF010000018.1	RepeatMasker	DNA	5727906	5728073	877	-	.	ID="rnd-5_family-3769";TEgroup="ctg_18%7Crnd-5_family-3769%7C1";Tend="2832";Tstart="2682";shortTE="T";uid="dbafd3ab-b70b-4a9b-b6f7-6c94ca5548a4"
CAJEWF010000018.1	RepeatMasker	DNA/CMC	4422785	4422955	974	-	.	ID="RND-1_FAMILY-304";Tend="2784";Tstart="2614";shortTE="F";uid="3842be34-0472-4c4e-ad51-d518e0fff21c"
CAJEWF010000018.1	RepeatMasker	DNA/hAT?	663800	664111	2677	-	.	ID="HAT-N6_BTA";Tend="311";Tstart="1";shortTE="F";uid="f72d285c-36db-4b8b-9aa8-fc41c1cad387"
CAJEWF010000018.1	RepeatMasker	DNA/CMC	486892	487143	1630	-	.	ID="rnd-5_family-957";Tend="1087";Tstart="866";shortTE="F";uid="3bb2527d-37fc-4bb5-8202-d1885684d3e0"
CAJEWF010000018.1	RepeatMasker	DNA/TcMar-Tc1	6916391	6916604	2326	-	.	ID="rnd-5_family-3206";Tend="2120";Tstart="1861";shortTE="F";uid="fa91f061-8ed8-478d-a981-1d71423b9ab3"
CAJEWF010000018.1	RepeatMasker	LTR/Gypsy	7090865	7091137	1367	-	.	ID="RND-5_FAMILY-1051";Tend="1189";Tstart="932";shortTE="F";uid="b0e522b4-a965-4e45-bb57-3cef197d7963"
CAJEWF010000018.1	RepeatMasker	DNA/PIF-Spy	7853091	7853766	3561	-	.	ID="RND-1_FAMILY-285";Tend="1459";Tstart="770";shortTE="F";uid="079af9b8-b6e2-41c4-ad71-f7b134cf616c"
CAJEWF010000018.1	RepeatMasker	Unknown	1573811	1574110	1310	-	.	ID="RND-1_FAMILY-36";Tend="1210";Tstart="777";shortTE="F";uid="79e0fc01-eb00-4bfa-a6cb-93b5895db467"
CAJEWF010000018.1	RepeatMasker	DNA	7536541	7536704	690	-	.	ID="RND-5_FAMILY-3441";Tend="2619";Tstart="2452";shortTE="F";uid="f07c2fcd-0f6b-49fe-8122-08d9431011cc"
CAJEWF010000018.1	RepeatMasker	Unknown	2749130	2749299	559	-	.	ID="RND-6_FAMILY-2397";Tend="1070";Tstart="902";shortTE="F";uid="5c584b7f-e32f-4ae2-acf9-587af35738f6"
CAJEWF010000018.1	RepeatMasker	Unknown	4735940	4736262	1021	-	.	ID="RND-2_FAMILY-342";Tend="835";Tstart="509";shortTE="F";uid="67a0ebb8-18c0-4364-b613-2f78c0ee8018"
CAJEWF010000018.1	RepeatMasker	LINE/I	7713742	7714204	3100	-	.	ID="RND-6_FAMILY-5470";Tend="2356";Tstart="1903";shortTE="F";uid="71d4332f-6bcb-456f-8307-e1f32bd8f7f8"
CAJEWF010000018.1	RepeatMasker	DNA	1625603	1625859	1763	-	.	ID="RND-5_FAMILY-2645";Tend="1267";Tstart="1005";shortTE="F";uid="96277fcd-ecf9-4b68-85c5-df333a81c37d"
CAJEWF010000018.1	RepeatMasker	DNA/CMC-EnSpm	7926274	7926427	766	-	.	ID="RND-6_FAMILY-1912";Tend="1116";Tstart="949";shortTE="F";uid="d38f741b-a7d4-4293-8a5c-851ea3abb7ec"
CAJEWF010000018.1	RepeatMasker	Unknown	1000800	1000952	599	-	.	ID="RND-3_FAMILY-41";Tend="1051";Tstart="863";shortTE="F";uid="7485fbce-ed51-49fa-b621-79ed3b0bdc4d"
CAJEWF010000018.1	RepeatMasker	DNA/CMC-EnSpm	5103304	5103415	713	-	.	ID="RND-6_FAMILY-6392";Tend="823";Tstart="712";shortTE="F";uid="321806bf-1c6e-42e5-bc34-58fda23e5ad9"
CAJEWF010000018.1	RepeatMasker	DNA/CMC-EnSpm	2540360	2540621	2100	-	.	ID="RND-6_FAMILY-7144";Tend="1227";Tstart="966";shortTE="F";uid="a0c08b6a-7863-4627-bef5-4842db783310"
CAJEWF010000018.1	RepeatMasker	LTR/Gypsy	7037085	7037499	2957	-	.	ID="RND-3_FAMILY-443";Tend="1297";Tstart="887";shortTE="F";uid="9ad8678b-5d9e-4dba-99ec-8967613efdce"
CAJEWF010000018.1	RepeatMasker	Unknown	7362079	7362242	997	-	.	ID="RND-6_FAMILY-247";Tend="1064";Tstart="900";shortTE="F";uid="cd8d9e00-93d0-429d-bc1c-cefd2ba75432"
CAJEWF010000018.1	RepeatMasker	DNA/CMC-EnSpm	2102882	2103150	1419	-	.	ID="RND-6_FAMILY-7144";Tend="1235";Tstart="967";shortTE="F";uid="b63cbcbb-1296-4f95-aa14-f2f39c34e3e6"
CAJEWF010000018.1	RepeatMasker	Unknown	2737288	2737463	1309	-	.	ID="RND-4_FAMILY-384";Tend="1016";Tstart="839";shortTE="F";uid="916fa17d-95f7-4efb-a639-e968db04abb7"
CAJEWF010000018.1	RepeatMasker	Unknown	780903	781051	896	-	.	ID="RND-1_FAMILY-27";Tend="1053";Tstart="904";shortTE="F";uid="204967d6-332b-40c0-913b-59b2bf2af3eb"
CAJEWF010000018.1	RepeatMasker	DNA/CMC-Chapaev-3	5457949	5458230	1891	-	.	ID="RND-6_FAMILY-649";Tend="3219";Tstart="2939";shortTE="F";uid="80d09b2a-0c88-4a3d-8d86-980bacc0b846"
CAJEWF010000018.1	RepeatMasker	DNA	6101843	6102400	2623	-	.	ID="DNA-4_BTA";Tend="554";Tstart="1";shortTE="F";uid="73f102a7-6d36-4ad5-817c-dfa009608fa7"
CAJEWF010000018.1	RepeatMasker	Unknown	5623696	5623965	1500	-	.	ID="RND-1_FAMILY-134";Tend="1205";Tstart="937";shortTE="F";uid="a5422051-3945-4c25-abe7-a0966e498704"
CAJEWF010000018.1	RepeatMasker	DNA/hAT-Tip100	5173756	5174336	5021	-	.	ID="RND-1_FAMILY-220";Tend="1535";Tstart="947";shortTE="F";uid="0e0c3f57-5085-4f03-9e92-792c7b21cae7"
CAJEWF010000018.1	RepeatMasker	DNA	1962555	1962812	1397	-	.	ID="DNA-5_BTA";Tend="255";Tstart="1";shortTE="F";uid="828181c0-89ad-4d85-ac41-43f19a2b9338"
CAJEWF010000018.1	RepeatMasker	DNA/CMC	403979	404198	1739	-	.	ID="ENSPM-N1_BTA";Tend="228";Tstart="9";shortTE="F";uid="6a0cd962-3f73-4c1a-a464-6f31f6cf9787"
CAJEWF010000018.1	RepeatMasker	Unknown	406246	406595	1177	-	.	ID="RND-6_FAMILY-1247";TEgroup="ctg_18%7CRND-6_FAMILY-1247%7C1";Tend="1292";Tstart="1051";shortTE="F";uid="27b58db6-6ef6-4441-be28-211061947207"
CAJEWF010000018.1	RepeatMasker	RC/Helitron	6246401	6246506	530	-	.	ID="RND-4_FAMILY-971";Tend="1155";Tstart="1052";shortTE="F";uid="e767351a-cd0f-4ab8-909b-23e7722e1d3d"
CAJEWF010000018.1	RepeatMasker	DNA/CMC-EnSpm	288567	288961	2883	-	.	ID="ENSPM-N3_BTA";Tend="414";Tstart="1";shortTE="F";uid="5546f6d5-93a9-4949-b8cb-c8c70a673937"
CAJEWF010000018.1	RepeatMasker	DNA/TcMar-Mariner	571109	571299	499	-	.	ID="RND-5_FAMILY-1945";Tend="4560";Tstart="4381";shortTE="F";uid="75a75e7d-018e-4638-8d0e-79b0d84fc52a"
CAJEWF010000018.1	RepeatMasker	Unknown	7192369	7192508	458	-	.	ID="RND-3_FAMILY-72";Tend="1490";Tstart="1355";shortTE="F";uid="d9a923ec-36e8-4eb1-bfea-ae877546836c"
CAJEWF010000018.1	RepeatMasker	DNA/CMC	2427332	2427601	825	-	.	ID="RND-1_FAMILY-81";Tend="1251";Tstart="945";shortTE="F";uid="bc3c0ded-d5ef-4e9a-9a0a-0fe1591abf60"
CAJEWF010000018.1	RepeatMasker	DNA	5491423	5491579	708	-	.	ID="rnd-1_family-186";Tend="5782";Tstart="5640";shortTE="F";uid="814bcf06-bf4b-42f9-afb0-08dbe6aa0816"
CAJEWF010000018.1	RepeatMasker	DNA/CMC	273114	273309	820	-	.	ID="RND-5_FAMILY-957";Tend="1090";Tstart="884";shortTE="F";uid="c87d5d24-a90d-4c33-8a9d-08e6ffe0d5ff"
CAJEWF010000018.1	RepeatMasker	DNA/TcMar-Tc1	6547271	6548009	4693	-	.	ID="RND-6_FAMILY-29763";Tend="1117";Tstart="406";shortTE="F";uid="64ff747d-715c-4094-8018-cbea2f924eab"
CAJEWF010000018.1	RepeatMasker	DNA/Sola-2	9018696	9020298	6561	-	.	ID="RND-1_FAMILY-931";TEgroup="ctg_18%7CRND-1_FAMILY-931%7C1";Tend="3137";Tstart="605";shortTE="F";uid="91f36d7b-a762-4d8e-b336-d6917506d911"
CAJEWF010000018.1	RepeatMasker	DNA/Zator	3535320	3535492	543	-	.	ID="RND-6_FAMILY-2114";Tend="2438";Tstart="2278";shortTE="F";uid="6928a2e2-e839-4360-93f7-3d48261dfe34"
CAJEWF010000018.1	RepeatMasker	DNA/Sola-2	1758834	1759190	2683	-	.	ID="RND-6_FAMILY-4127";Tend="1067";Tstart="711";shortTE="F";uid="b7fcc8d6-6cc0-4537-aafa-83422de7771b"
CAJEWF010000018.1	RepeatMasker	DNA/CMC	1604305	1604557	1439	-	.	ID="RND-1_FAMILY-116";Tend="2548";Tstart="2297";shortTE="F";uid="8c6686b2-5b86-40b6-a3be-af79dac3efc8"
CAJEWF010000018.1	RepeatMasker	LINE/R1	4248133	4249873	10491	-	.	ID="RND-1_FAMILY-935";Tend="2521";Tstart="789";shortTE="F";uid="cd9847fe-663c-4ed1-9e88-77ea4a1a22ad"
CAJEWF010000018.1	RepeatMasker	LINE/L2	7607859	7608136	1290	-	.	ID="RND-4_FAMILY-328";Tend="1165";Tstart="896";shortTE="F";uid="2054218b-a83a-4d51-8db3-800c716428b8"
CAJEWF010000018.1	RepeatMasker	DNA/CMC-EnSpm	7253415	7253660	1488	-	.	ID="RND-2_FAMILY-41";Tend="1249";Tstart="1004";shortTE="F";uid="0fa74cdd-cc01-4b40-bdfa-6753801f31b5"
CAJEWF010000018.1	RepeatMasker	DNA/CMC-EnSpm	418261	418557	1420	-	.	ID="RND-6_FAMILY-7144";Tend="1259";Tstart="967";shortTE="F";uid="7e5e2080-ca71-418e-85a0-3ee1e2a065db"
CAJEWF010000018.1	RepeatMasker	Unknown	6755616	6755844	531	-	.	ID="RND-1_FAMILY-621";Tend="6763";Tstart="6561";shortTE="F";uid="a3ce97f7-c7ac-4bd6-b02a-0e9e9d0b38f0"
CAJEWF010000018.1	RepeatMasker	DNA/hAT-Tip100	3767506	3767818	3063	-	.	ID="hat-n2_bta";Tend="825";Tstart="425";shortTE="F";uid="30bbb77e-07a0-4fbc-92a1-1d46f7eba896"
CAJEWF010000018.1	RepeatMasker	DNA	7709546	7709657	653	-	.	ID="RND-4_FAMILY-746";Tend="1242";Tstart="1131";shortTE="F";uid="e8d77ff7-969a-4190-a254-73bbada7aa62"
CAJEWF010000018.1	RepeatMasker	DNA/Sola-2	154408	154508	908	-	.	ID="RND-1_FAMILY-227";Tend="1694";Tstart="1591";shortTE="F";uid="ea1d7b19-0808-4321-9cc8-7da8ba4b392e"
CAJEWF010000018.1	RepeatMasker	Unknown	4622380	4622539	847	-	.	ID="RND-1_FAMILY-96";Tend="1256";Tstart="1097";shortTE="F";uid="d2af81db-0142-4496-9dff-62d2be8f5262"
CAJEWF010000018.1	RepeatMasker	LTR/Gypsy	5580227	5580484	1571	-	.	ID="RND-3_FAMILY-25";Tend="1338";Tstart="1081";shortTE="F";uid="a0cb0861-1579-4e68-8271-6ee800a53f39"
CAJEWF010000018.1	RepeatMasker	Unknown	2448167	2448472	902	-	.	ID="RND-6_FAMILY-2247";Tend="671";Tstart="370";shortTE="F";uid="e2dc4cae-337d-485a-9f7e-fcdbd7cde564"
CAJEWF010000018.1	RepeatMasker	DNA/Ginger-2	9007611	9008002	1136	-	.	ID="RND-5_FAMILY-417";TEgroup="ctg_18%7CRND-5_FAMILY-417%7C1";Tend="6555";Tstart="699";shortTE="F";uid="e28d9f86-954d-424c-bf32-2b66c5aa3a25"
CAJEWF010000018.1	RepeatMasker	Unknown	7287492	7287744	1398	-	.	ID="RND-1_FAMILY-36";Tend="1206";Tstart="953";shortTE="F";uid="7fa83ef6-d47b-470a-b57f-993aaa1cdf8a"
CAJEWF010000018.1	RepeatMasker	DNA/hAT?	8536022	8536181	990	-	.	ID="RND-5_FAMILY-1268";Tend="1174";Tstart="1009";shortTE="F";uid="9b440a2c-6c65-4b8a-9fb0-4a6aa95edadf"
CAJEWF010000018.1	RepeatMasker	Unknown	6210629	6210921	728	-	.	ID="RND-1_FAMILY-851";Tend="1440";Tstart="1008";shortTE="F";uid="40b73560-3b57-4d53-a7e8-cdee353a4bf1"
CAJEWF010000018.1	RepeatMasker	Unknown	7200661	7201246	673	-	.	ID="RND-1_FAMILY-257";TEgroup="ctg_18%7CRND-1_FAMILY-257%7C1";Tend="1206";Tstart="955";shortTE="F";uid="19cc8aae-6d14-43d6-833b-6a216140cce5"
CAJEWF010000018.1	RepeatMasker	DNA	9003813	9003934	530	-	.	ID="DNA-9_BTA";Tend="126";Tstart="1";shortTE="F";uid="02f5d06d-96a2-4f97-86b2-1f2987d23681"
CAJEWF010000018.1	RepeatMasker	Unknown	8666429	8666671	2067	-	.	ID="RND-4_FAMILY-59";Tend="1127";Tstart="885";shortTE="F";uid="15ff1bc3-3679-49d4-8df7-90e376d0d7b6"
CAJEWF010000018.1	RepeatMasker	DNA	1171877	1172396	2565	-	.	ID="DNA-4_BTA";Tend="554";Tstart="1";shortTE="F";uid="23effd50-421e-4cf6-9b13-ecaeb9b5a3b2"
CAJEWF010000018.1	RepeatMasker	DNA/TcMar-Mariner	8528538	8528767	1243	-	.	ID="RND-6_FAMILY-3843";Tend="1554";Tstart="1330";shortTE="F";uid="e08c2427-8f82-452c-94f2-65311925fbc4"
CAJEWF010000018.1	RepeatMasker	Unknown	3262643	3263246	1388	-	.	ID="RND-6_FAMILY-6020";Tend="1549";Tstart="933";shortTE="F";uid="e7a9f004-6610-489c-b875-7b03fde014a0"
CAJEWF010000018.1	RepeatMasker	DNA	8385577	8385851	2117	-	.	ID="RND-1_FAMILY-670";Tend="1466";Tstart="1189";shortTE="F";uid="154b85e6-920e-4376-9714-ad5c7bfe6198"
CAJEWF010000018.1	RepeatMasker	Unknown	7135710	7135882	1463	-	.	ID="RND-1_FAMILY-109";Tend="983";Tstart="811";shortTE="F";uid="40c96b81-7cd2-478b-90f1-fe9ae806d56f"
CAJEWF010000018.1	RepeatMasker	LINE/L2	185129	185382	1319	-	.	ID="RND-1_FAMILY-164";Tend="1175";Tstart="917";shortTE="F";uid="7c3bafd3-09cc-41fe-89a4-9760c5576b6d"
CAJEWF010000018.1	RepeatMasker	DNA	439791	440187	3096	-	.	ID="rnd-3_family-28";Tend="1285";Tstart="902";shortTE="F";uid="0b4e5ebb-ca74-4f28-9057-70ac055184cc"
CAJEWF010000018.1	RepeatMasker	Unknown	2352543	2352797	1620	-	.	ID="RND-6_FAMILY-778";Tend="1226";Tstart="950";shortTE="F";uid="a570e8e9-b3b3-431c-8289-a7089d284d39"
CAJEWF010000018.1	RepeatMasker	LTR/Pao	2282172	2282411	1543	-	.	ID="RND-5_FAMILY-543";Tend="1140";Tstart="901";shortTE="F";uid="617829c7-d496-4f43-a36a-365d22f2cf5c"
CAJEWF010000018.1	RepeatMasker	DNA	6779893	6780041	809	-	.	ID="rnd-6_family-11069";Tend="1033";Tstart="905";shortTE="F";uid="8f025bfc-92f6-4689-a940-9ee03833ee92"
CAJEWF010000018.1	RepeatMasker	DNA/CMC-Transib	4598852	4599015	978	-	.	ID="RND-5_FAMILY-2303";Tend="930";Tstart="766";shortTE="F";uid="3759a73e-9197-4104-8e51-41d9c186509a"
CAJEWF010000018.1	RepeatMasker	DNA	637078	637263	1597	-	.	ID="DNA-1_BTA";Tend="502";Tstart="317";shortTE="F";uid="982ebbe8-8e26-42da-94f7-975b814a5113"
CAJEWF010000018.1	RepeatMasker	Unknown	7882579	7882933	2573	-	.	ID="RND-6_FAMILY-828";Tend="1201";Tstart="847";shortTE="F";uid="1ee44e4d-564d-4bcb-8b00-27612b25706d"
CAJEWF010000018.1	RepeatMasker	DNA/CMC-EnSpm	6017615	6017810	982	-	.	ID="RND-6_FAMILY-813";Tend="590";Tstart="395";shortTE="F";uid="eb265be9-b1b8-4ed3-b531-7072ff8c3632"
CAJEWF010000018.1	RepeatMasker	DNA	7740822	7741086	1266	-	.	ID="DNA-5_BTA";Tend="248";Tstart="1";shortTE="F";uid="a68c3434-dfc1-431e-b69f-e5845655c413"
CAJEWF010000018.1	RepeatMasker	LTR/Gypsy	2156463	2156723	802	-	.	ID="RND-3_FAMILY-29";Tend="1338";Tstart="1080";shortTE="F";uid="903a3b09-dc73-4c44-91e0-f9d5040cc33e"
CAJEWF010000018.1	RepeatMasker	DNA	6733551	6733787	716	-	.	ID="DNA-5_BTA";Tend="238";Tstart="1";shortTE="F";uid="63675283-6305-406c-83a3-85b9e5d3d8cf"
CAJEWF010000018.1	RepeatMasker	DNA	7186617	7186747	1038	-	.	ID="DNA4-17B_BTA";Tend="276";Tstart="146";shortTE="F";uid="ba54fd7a-1667-4c28-8a70-942645cfd66b"
CAJEWF010000018.1	RepeatMasker	DNA/PIF-Spy	2677008	2677181	993	-	.	ID="RND-6_FAMILY-1161";Tend="7252";Tstart="7060";shortTE="F";uid="38ef189d-8350-41e4-99ed-66ff212c8344"
CAJEWF010000018.1	RepeatMasker	Unknown	476557	476818	1202	-	.	ID="RND-1_FAMILY-253";Tend="1134";Tstart="874";shortTE="F";uid="fa1756d9-4c79-4059-930c-22afc082d5eb"
CAJEWF010000018.1	RepeatMasker	LTR/Gypsy	4733941	4734217	1424	-	.	ID="RND-3_FAMILY-25";Tend="1357";Tstart="1080";shortTE="F";uid="b89c2eec-fc2d-4e55-9da6-97f094fd6d5d"
CAJEWF010000018.1	RepeatMasker	DNA	4408904	4409468	4160	-	.	ID="dna-1_bta";Tend="678";Tstart="2";shortTE="F";uid="04893ff2-39c3-48ae-bb04-a668ac8e9d07"
CAJEWF010000018.1	RepeatMasker	Unknown	4213508	4213727	908	-	.	ID="RND-6_FAMILY-2883";Tend="1236";Tstart="1008";shortTE="F";uid="355e35d9-61cb-44fc-aa7f-c820d7b56e7f"
CAJEWF010000018.1	RepeatMasker	Unknown	4167412	4167589	580	-	.	ID="RND-6_FAMILY-1752";TEgroup="ctg_18%7CRND-6_FAMILY-1752%7C1";Tend="1276";Tstart="963";shortTE="F";uid="19f46ff7-5807-4d5e-b9c8-e0532a6b2495"
CAJEWF010000018.1	RepeatMasker	DNA	165354	165495	449	-	.	ID="RND-5_FAMILY-1857";Tend="4725";Tstart="4584";shortTE="F";uid="d6b6d441-beb3-46f8-9fcf-8a54b3c1570e"
CAJEWF010000018.1	RepeatMasker	DNA	7476026	7476163	531	-	.	ID="DNA-4_BTA";Tend="273";Tstart="118";shortTE="F";uid="0eedea01-8208-441e-ad5d-bc82f2a33100"
CAJEWF010000018.1	RepeatMasker	LINE/L2	5221600	5221862	1633	-	.	ID="RND-1_FAMILY-164";Tend="1179";Tstart="916";shortTE="F";uid="230890a0-82b7-4b16-9b00-f277381f6592"
CAJEWF010000018.1	RepeatMasker	DNA/hAT?	3353585	3353726	660	-	.	ID="RND-5_FAMILY-1660";Tend="1060";Tstart="909";shortTE="F";uid="ed8c5b45-fd8c-4871-837f-57ab708edb4d"
CAJEWF010000018.1	RepeatMasker	Unknown	7188457	7188623	1524	-	.	ID="RND-6_FAMILY-11";Tend="1079";Tstart="913";shortTE="F";uid="0bb33f5f-16c6-47c7-9f28-f68b5ed31ba7"
CAJEWF010000018.1	RepeatMasker	DNA	4511952	4512208	1548	-	.	ID="DNA-11_BTA";Tend="550";Tstart="277";shortTE="F";uid="edcbcf99-a79c-4f30-9948-509f91bfe43a"
CAJEWF010000018.1	RepeatMasker	Unknown	5240737	5241019	1552	-	.	ID="RND-6_FAMILY-5207";Tend="1030";Tstart="753";shortTE="F";uid="e8979b89-1521-4369-b792-5656fd1c0a65"
CAJEWF010000018.1	RepeatMasker	Unknown	5961869	5962049	1417	-	.	ID="RND-6_FAMILY-11";Tend="1076";Tstart="912";shortTE="F";uid="266d264a-5ed5-4fa7-b66a-4c03951aab60"
CAJEWF010000018.1	RepeatMasker	Unknown	8071681	8072519	5754	-	.	ID="RND-6_FAMILY-550";Tend="2436";Tstart="1623";shortTE="F";uid="b43d0eaa-9319-4004-8c3e-72b6c234bd5e"
CAJEWF010000018.1	RepeatMasker	LTR/Gypsy	1403206	1403386	474	-	.	ID="RND-3_FAMILY-25";Tend="1262";Tstart="1084";shortTE="F";uid="721c999d-eb80-4099-959a-85d690958fa8"
CAJEWF010000018.1	RepeatMasker	LTR/Pao	677611	677968	962	-	.	ID="RND-4_FAMILY-367";Tend="1287";Tstart="929";shortTE="F";uid="cd2b2625-08e7-4823-8b80-421a66f5a9b3"
CAJEWF010000018.1	RepeatMasker	DNA/PIF-Spy	4468068	4468466	880	-	.	ID="RND-5_FAMILY-3006";TEgroup="ctg_18%7CRND-5_FAMILY-3006%7C1";Tend="2089";Tstart="1887";shortTE="F";uid="144783fd-c5d3-4f0e-8d1e-c9e5de9fe4c6"
CAJEWF010000018.1	RepeatMasker	DNA	5077628	5077809	849	-	.	ID="DNA-11_BTA";Tend="437";Tstart="281";shortTE="F";uid="87aeb32d-df0f-4b7b-999b-fc35e3d17f55"
CAJEWF010000018.1	RepeatMasker	DNA/CMC-EnSpm	3434573	3434870	1382	-	.	ID="RND-2_FAMILY-41";Tend="1290";Tstart="1002";shortTE="F";uid="16864d1b-b080-40eb-ada3-f41b30912cac"
CAJEWF010000018.1	RepeatMasker	DNA/CMC	294547	294759	589	-	.	ID="ENSPM-N1_BTA";Tend="228";Tstart="1";shortTE="F";uid="48331f25-54a0-475c-a7cc-2887bc9b0ea2"
CAJEWF010000018.1	RepeatMasker	DNA/hAT-hAT5	8687981	8688098	751	-	.	ID="RND-6_FAMILY-700";Tend="1580";Tstart="1461";shortTE="F";uid="9f374c82-75ec-4cec-a93f-144171e1f2a0"
CAJEWF010000018.1	RepeatMasker	DNA/TcMar-Tc1	1561580	1561732	590	-	.	ID="RND-4_FAMILY-1919";Tend="1083";Tstart="903";shortTE="F";uid="f9069e1c-0fda-4cb6-9dd4-512d95b2c529"
CAJEWF010000018.1	RepeatMasker	DNA	5661955	5662090	405	-	.	ID="RND-6_FAMILY-2075";Tend="1393";Tstart="1274";shortTE="F";uid="14e0a256-f534-4678-a054-2f9c8b2b9771"
CAJEWF010000018.1	RepeatMasker	Unknown	1056136	1056305	1453	-	.	ID="RND-1_FAMILY-22";Tend="993";Tstart="824";shortTE="F";uid="0e96f5de-6bf2-4da6-ae05-228c087f7600"
CAJEWF010000018.1	RepeatMasker	DNA/CMC-Transib	1809453	1809616	1218	-	.	ID="RND-5_FAMILY-2303";Tend="929";Tstart="766";shortTE="F";uid="6a0640a9-4d9b-4f49-8868-e5969bdec7d1"
CAJEWF010000018.1	RepeatMasker	Unknown	1079916	1080086	921	-	.	ID="RND-1_FAMILY-27";Tend="1048";Tstart="901";shortTE="F";uid="15912a4e-1bd7-4748-9e81-90a6f250b82e"
CAJEWF010000018.1	RepeatMasker	DNA	4267635	4267763	709	-	.	ID="RND-1_FAMILY-194";Tend="1069";Tstart="940";shortTE="F";uid="750fa696-7518-41c2-9550-fcd3dbaa9743"
CAJEWF010000018.1	RepeatMasker	DNA/CMC	1992657	1992918	2197	-	.	ID="RND-1_FAMILY-662";Tend="1229";Tstart="968";shortTE="F";uid="ab738a3e-8cac-4ca6-b639-65787fc97eac"
CAJEWF010000018.1	RepeatMasker	DNA	846923	847071	908	-	.	ID="rnd-6_family-11069";Tend="1035";Tstart="901";shortTE="F";uid="7ec694cd-489a-45f6-8456-7a3ae24fb4ea"
CAJEWF010000018.1	RepeatMasker	LINE/I-Jockey	7139508	7139767	506	-	.	ID="JOCKEY-5_BTA";Tend="5356";Tstart="5095";shortTE="F";uid="376c8cf5-f741-4032-9c47-dac0ef86ca71"
CAJEWF010000018.1	RepeatMasker	DNA	6892825	6892982	693	-	.	ID="RND-1_FAMILY-158";Tend="854";Tstart="667";shortTE="F";uid="e9d2e1f6-a48f-44a5-b7db-07a9b6e0ebf8"
CAJEWF010000018.1	RepeatMasker	DNA/CMC-EnSpm	4838148	4838293	778	-	.	ID="RND-6_FAMILY-1912";Tend="1097";Tstart="952";shortTE="F";uid="62752637-bc0d-4367-8c49-9eebafee1267"
CAJEWF010000018.1	RepeatMasker	DNA/hAT-hAT5	3704484	3704760	1665	-	.	ID="RND-5_FAMILY-1384";Tend="1181";Tstart="892";shortTE="F";uid="1bb14a91-cc17-4bd8-9c4b-63a7eb37d107"
CAJEWF010000018.1	RepeatMasker	Unknown	631971	632211	1061	-	.	ID="RND-1_FAMILY-36";Tend="1198";Tstart="954";shortTE="F";uid="fc1df8f3-990c-4a0d-9bdd-997ff781fc2a"
CAJEWF010000018.1	RepeatMasker	Unknown	7626970	7627135	954	-	.	ID="RND-6_FAMILY-247";Tend="1074";Tstart="922";shortTE="F";uid="29b1b4ca-77a8-4abb-9098-ad4a6377f3d7"
CAJEWF010000018.1	RepeatMasker	DNA/CMC	653617	653843	1219	-	.	ID="RND-5_FAMILY-957";Tend="1087";Tstart="860";shortTE="F";uid="f60c1b5d-3d8e-439f-94da-a742a4f73318"
CAJEWF010000018.1	RepeatMasker	DNA/TcMar-Tigger	761945	762421	2427	-	.	ID="RND-6_FAMILY-2653";Tend="957";Tstart="492";shortTE="F";uid="d734af8b-1771-4b65-8c0b-bfde65a75da6"
CAJEWF010000018.1	RepeatMasker	DNA/TcMar-m44	4550258	4550384	410	-	.	ID="RND-6_FAMILY-9141";Tend="1423";Tstart="1299";shortTE="F";uid="f3574df7-d7cf-4127-bb02-acf03b44c278"
CAJEWF010000018.1	RepeatMasker	DNA/Sola-2	6583369	6583642	719	-	.	ID="RND-6_FAMILY-5446";Tend="3113";Tstart="2839";shortTE="F";uid="18228b3b-e82e-4d34-a8c2-b1f1a75744f5"
CAJEWF010000018.1	RepeatMasker	Unknown	1533325	1533512	1081	-	.	ID="RND-6_FAMILY-6020";Tend="1120";Tstart="933";shortTE="F";uid="190433f6-fbfa-4fff-8001-d99146619032"
CAJEWF010000018.1	RepeatMasker	DNA/Sola-2	4330423	4330622	489	-	.	ID="RND-6_FAMILY-443";Tend="2582";Tstart="2374";shortTE="F";uid="be933530-eb3d-4882-8184-56a40050c220"
CAJEWF010000018.1	RepeatMasker	DNA	1895702	1895962	1233	-	.	ID="RND-2_FAMILY-6";Tend="1243";Tstart="965";shortTE="F";uid="85b8782e-8a13-46fd-bfbc-21e21ff6489f"
CAJEWF010000018.1	RepeatMasker	LTR/Gypsy	3658260	3658400	707	-	.	ID="RND-5_FAMILY-56";Tend="1319";Tstart="1065";shortTE="F";uid="7bc949a5-63b7-4d86-88b7-42668bf2a3ae"
CAJEWF010000018.1	RepeatMasker	RC/Helitron	2972089	2972795	2277	-	.	ID="RND-5_FAMILY-390";TEgroup="ctg_18%7CRND-5_FAMILY-390%7C1";Tend="1270";Tstart="763";shortTE="F";uid="ac3a9ba1-eeb4-43eb-819c-df540c6ba63e"
CAJEWF010000018.1	RepeatMasker	DNA	985261	985764	4013	-	.	ID="DNA-1_BTA";Tend="504";Tstart="1";shortTE="F";uid="f2d34e68-2f62-42e5-801a-19f027b74f50"
CAJEWF010000018.1	RepeatMasker	Unknown	5133530	5133680	843	-	.	ID="RND-6_FAMILY-16091";Tend="1948";Tstart="1557";shortTE="F";uid="257d1614-0703-499d-a699-9464e5dc6fb9"
CAJEWF010000018.1	RepeatMasker	DNA/Maverick	8807900	8808005	740	-	.	ID="RND-2_FAMILY-28";Tend="1066";Tstart="961";shortTE="F";uid="0d9ee983-98d4-4dd2-9a13-a481f01122fb"
CAJEWF010000018.1	RepeatMasker	LINE/I-Jockey	8158386	8158569	955	-	.	ID="JOCKEY-7_BTA";Tend="489";Tstart="293";shortTE="F";uid="1d954e41-b047-4579-bd66-6ce0b5a312db"
CAJEWF010000018.1	RepeatMasker	DNA/TcMar-Tc1	2662165	2662368	1144	-	.	ID="RND-4_FAMILY-1919";Tend="1103";Tstart="908";shortTE="F";uid="c8bfcc6b-ad32-4063-a21f-6c2b08f199f0"
CAJEWF010000018.1	RepeatMasker	DNA/CMC-EnSpm	1251138	1251327	954	-	.	ID="RND-1_FAMILY-56";Tend="1088";Tstart="899";shortTE="F";uid="be867f84-bf9b-4b68-9951-9562173aac6e"
CAJEWF010000018.1	RepeatMasker	DNA	7595998	7596123	1024	-	.	ID="DNA4-17B_BTA";Tend="126";Tstart="1";shortTE="F";uid="77b591b5-5f81-421d-833a-dc0d323e3b23"
CAJEWF010000018.1	RepeatMasker	LTR/Gypsy	5419972	5420238	1609	-	.	ID="RND-6_FAMILY-1646";Tend="1503";Tstart="1237";shortTE="F";uid="f9a1f71c-e726-4e7d-96bc-af695f3ba049"
CAJEWF010000018.1	RepeatMasker	Unknown	4304598	4304774	1399	-	.	ID="RND-6_FAMILY-11";Tend="1085";Tstart="909";shortTE="F";uid="396a7e23-cdc7-48e7-80d4-4891864d3e4f"
CAJEWF010000018.1	RepeatMasker	DNA/CMC-Transib	1648004	1648174	929	-	.	ID="RND-5_FAMILY-2303";Tend="933";Tstart="762";shortTE="F";uid="01d2c214-ad48-4ac8-931a-f2128ee51750"
CAJEWF010000018.1	RepeatMasker	LTR/Gypsy	3035805	3035910	565	-	.	ID="RND-3_FAMILY-488";Tend="1087";Tstart="995";shortTE="F";uid="a39a6e29-3998-4dde-b2b6-6b065a17fa37"
CAJEWF010000018.1	RepeatMasker	DNA/Academ-1	6190104	6190222	902	-	.	ID="RND-1_FAMILY-406";Tend="1082";Tstart="963";shortTE="F";uid="db3cdc8e-8d91-4a59-a8e4-737988105a8a"
CAJEWF010000018.1	RepeatMasker	DNA/PIF-Spy	8984440	8984551	769	-	.	ID="RND-5_FAMILY-3132";Tend="2269";Tstart="2155";shortTE="F";uid="854d13dc-92ad-45b3-a2d8-5c24e2354074"
CAJEWF010000018.1	RepeatMasker	DNA	6723537	6723676	1012	-	.	ID="RND-5_FAMILY-1857";Tend="4710";Tstart="4575";shortTE="F";uid="1611828d-e9f4-49ed-8a33-94a070d3f435"
CAJEWF010000018.1	RepeatMasker	DNA/hAT-Tip100	6878260	6879148	4619	-	.	ID="HAT-N7_BTA";Tend="1539";Tstart="340";shortTE="F";uid="ed95ad43-caad-482c-b85a-a3d0cad5d870"
CAJEWF010000018.1	RepeatMasker	DNA/Kolobok	6668603	6669005	3054	-	.	ID="RND-6_FAMILY-2985";Tend="5041";Tstart="4634";shortTE="F";uid="8b404dc7-eb72-4e48-be57-45e20ab3e422"
CAJEWF010000018.1	RepeatMasker	LTR/Gypsy	2525145	2525329	1012	-	.	ID="RND-6_FAMILY-1649";Tend="1137";Tstart="953";shortTE="F";uid="5f2a523e-0d3b-485b-a39d-483303d0de13"
CAJEWF010000018.1	RepeatMasker	Unknown	1280115	1280233	492	-	.	ID="RND-4_FAMILY-1621";Tend="979";Tstart="860";shortTE="F";uid="dd2a1bb9-a04d-43fa-a22f-e530fff84e59"
CAJEWF010000018.1	RepeatMasker	Unknown	1980843	1981107	1319	-	.	ID="RND-1_FAMILY-253";Tend="1133";Tstart="869";shortTE="F";uid="3a4ad87f-4f4a-4ee4-80f2-ff876f73e21b"
CAJEWF010000018.1	RepeatMasker	DNA	7416152	7416277	932	-	.	ID="DNA4-17B_BTA";Tend="126";Tstart="1";shortTE="F";uid="bc2e89f0-f62a-457f-83c0-11b9cb445942"
CAJEWF010000018.1	RepeatMasker	DNA	4313822	4314058	1372	-	.	ID="DNA-11_BTA";Tend="253";Tstart="1";shortTE="F";uid="6885fbe7-bbce-4af7-893e-b91a498c41a8"
CAJEWF010000018.1	RepeatMasker	DNA/hAT-Tip100	1734940	1735332	2590	-	.	ID="HAT-N2_BTA";Tend="825";Tstart="406";shortTE="F";uid="4ffaac61-2b90-45b7-8b6b-359f2935fb9a"
CAJEWF010000018.1	RepeatMasker	Unknown	1069552	1069811	1312	-	.	ID="RND-4_FAMILY-688";Tend="1213";Tstart="954";shortTE="F";uid="a36061a6-6a71-481d-8419-11a90b3bfa3a"
CAJEWF010000018.1	RepeatMasker	Unknown	6170868	6170979	489	-	.	ID="RND-4_FAMILY-29";Tend="1118";Tstart="1007";shortTE="F";uid="c8b9943c-db1c-4546-9ef2-58c4f273228f"
CAJEWF010000018.1	RepeatMasker	DNA	3848929	3849048	457	-	.	ID="RND-6_FAMILY-1109";Tend="962";Tstart="826";shortTE="F";uid="8a7274c7-7f4c-4abb-bb36-99da60532094"
CAJEWF010000018.1	RepeatMasker	Unknown	8763942	8764529	4683	-	.	ID="RND-1_FAMILY-843";Tend="1367";Tstart="768";shortTE="F";uid="488146d7-3550-48a9-a45f-fe536ccdac39"
CAJEWF010000018.1	RepeatMasker	DNA/TcMar-Mariner	5156854	5157050	1484	-	.	ID="RND-6_FAMILY-15037";Tend="1153";Tstart="955";shortTE="F";uid="0788c096-3549-47f2-9cc4-ee2f719600b8"
CAJEWF010000018.1	RepeatMasker	DNA/hAT-hATm	4124827	4127814	24045	-	.	ID="RND-6_FAMILY-7639";Tend="3536";Tstart="560";shortTE="F";uid="74bb1dfc-6880-4a63-9c46-cefb7b579e92"
CAJEWF010000018.1	RepeatMasker	DNA/CMC-EnSpm	285194	285337	1128	-	.	ID="RND-6_FAMILY-10965";Tend="1064";Tstart="921";shortTE="F";uid="fe04e158-13eb-4b2f-8471-bd0e32134479"
CAJEWF010000018.1	RepeatMasker	DNA	1931236	1931466	679	-	.	ID="DNA-5_BTA";Tend="253";Tstart="29";shortTE="F";uid="21082e9a-5f46-48d8-9118-b394aea61cae"
CAJEWF010000018.1	RepeatMasker	LTR/DIRS	674313	674459	782	-	.	ID="RND-6_FAMILY-2925";Tend="1093";Tstart="944";shortTE="F";uid="d6a2b0e1-cfe6-4ee6-9eb1-611f0e9a428b"
CAJEWF010000018.1	RepeatMasker	DNA	5569570	5569674	456	-	.	ID="dna-5_bta";Tend="224";Tstart="18";shortTE="F";uid="0af1e540-5565-48d7-998c-e79ebbb96df2"
CAJEWF010000018.1	RepeatMasker	DNA/hAT-Tip100	5862436	5862578	736	-	.	ID="RND-5_FAMILY-3189";Tend="1681";Tstart="1543";shortTE="F";uid="2d3b4d11-e17b-416c-8ecb-80ae1d370b39"
CAJEWF010000018.1	RepeatMasker	Unknown	6170299	6170552	906	-	.	ID="RND-4_FAMILY-29";Tend="1898";Tstart="1640";shortTE="F";uid="884a580a-b5b8-4134-a253-9cd03060d630"
CAJEWF010000018.1	RepeatMasker	DNA/Zator	2127088	2127241	520	-	.	ID="RND-6_FAMILY-2114";Tend="2439";Tstart="2277";shortTE="F";uid="02026171-9223-49f5-897e-7003e9832c19"
CAJEWF010000018.1	RepeatMasker	DNA/CMC-EnSpm	1551285	1551544	1696	-	.	ID="RND-2_FAMILY-41";Tend="1262";Tstart="1000";shortTE="F";uid="87ef06f7-3b57-4830-aa15-8a6cb6257165"
CAJEWF010000018.1	RepeatMasker	RC/Helitron	6090388	6093477	7497	-	.	ID="HELITRON-2N1_BTA";Tend="1964";Tstart="841";shortTE="F";uid="8c2c481a-1aef-4f57-b5ea-9a6b0e9e68de"
CAJEWF010000018.1	RepeatMasker	Unknown	1628016	1628437	1337	-	.	ID="RND-1_FAMILY-502";TEgroup="ctg_18%7CRND-1_FAMILY-502%7C1";Tend="1174";Tstart="848";shortTE="F";uid="746a2f92-ec7c-4701-84c3-47b8cca8a817"
CAJEWF010000018.1	RepeatMasker	DNA	3977411	3977947	1065	-	.	ID="DNA-4_BTA";TEgroup="ctg_18%7CDNA-4_BTA%7C2";Tend="470";Tstart="1";shortTE="F";uid="9348b04c-0924-4dae-abac-f8f30cd1bb02"
CAJEWF010000018.1	RepeatMasker	DNA	1818012	1818164	474	-	.	ID="DNA-5_BTA";Tend="177";Tstart="22";shortTE="F";uid="08b169a3-c381-4a5b-9ec8-3d4157ed7aac"
CAJEWF010000018.1	RepeatMasker	DNA/PIF-Spy	8617565	8618309	2582	-	.	ID="ISL2EU-N2_BTA";Tend="805";Tstart="65";shortTE="F";uid="58e31d49-7db6-4d09-9d05-239def60723a"
CAJEWF010000018.1	RepeatMasker	DNA/CMC	7284816	7285085	1970	-	.	ID="RND-4_FAMILY-396";Tend="1119";Tstart="852";shortTE="F";uid="a6fe1881-69ed-4c32-951e-1d430577a53c"
CAJEWF010000018.1	RepeatMasker	RC/Helitron	7454965	7457378	19422	-	.	ID="RND-6_FAMILY-11328";Tend="3754";Tstart="1307";shortTE="F";uid="a0994a39-35de-41a6-b523-f9a152be5274"
CAJEWF010000018.1	RepeatMasker	DNA	1962437	1962554	706	-	.	ID="RND-4_FAMILY-746";Tend="1226";Tstart="1109";shortTE="F";uid="72f12ecf-7124-4d30-a7aa-540a885d0168"
CAJEWF010000018.1	RepeatMasker	LTR/Gypsy	4876971	4877098	475	-	.	ID="RND-5_FAMILY-27";Tend="1174";Tstart="1049";shortTE="F";uid="fa6e0f8a-5a11-46cc-9a0a-e9e469f29591"
CAJEWF010000018.1	RepeatMasker	DNA/CMC-EnSpm	6032779	6032920	977	-	.	ID="RND-6_FAMILY-6354";Tend="1892";Tstart="1752";shortTE="F";uid="73f4a8de-3e26-4c34-a89e-b5bbd088b91d"
CAJEWF010000018.1	RepeatMasker	DNA/Sola-2	970775	975241	39183	-	.	ID="RND-6_FAMILY-7106";Tend="4975";Tstart="533";shortTE="F";uid="9a757585-44ae-4603-be85-132234fe1a8f"
CAJEWF010000018.1	RepeatMasker	LTR/Gypsy	6776457	6776740	1534	-	.	ID="RND-5_FAMILY-1051";Tend="1452";Tstart="1167";shortTE="F";uid="fabe64da-2b7b-4655-972c-e211dbf2f970"
CAJEWF010000018.1	RepeatMasker	DNA/PIF-Spy	428390	434372	855	-	.	ID="RND-6_FAMILY-1161";TEgroup="ctg_18%7CRND-6_FAMILY-1161%7C1";Tend="7707";Tstart="1928";shortTE="F";uid="ab98fada-3c55-48ec-93cb-d2b4b2b2d2e1"
CAJEWF010000018.1	RepeatMasker	DNA/hAT-Tip100	6757118	6757276	1053	-	.	ID="RND-1_FAMILY-474";Tend="1091";Tstart="929";shortTE="F";uid="34a06eab-b9bd-42fd-9cd9-d58ebcc5a445"
CAJEWF010000018.1	RepeatMasker	RC/Helitron	4328913	4329179	878	-	.	ID="RND-4_FAMILY-1349";Tend="1166";Tstart="949";shortTE="F";uid="87309016-28af-46d4-821b-3eec88d5b4ab"
CAJEWF010000018.1	RepeatMasker	DNA/CMC	6742394	6742614	1081	-	.	ID="RND-5_FAMILY-957";Tend="1090";Tstart="858";shortTE="F";uid="87c3bb92-7913-42e1-867b-49d28cfd0ffd"
CAJEWF010000018.1	RepeatMasker	DNA	3577572	3578075	4230	-	.	ID="DNA-1_BTA";Tend="504";Tstart="1";shortTE="F";uid="5556fc0b-8423-4abc-90ce-c436a698a550"
CAJEWF010000018.1	RepeatMasker	DNA/CMC-Chapaev-3	8207312	8207596	2232	-	.	ID="RND-6_FAMILY-649";Tend="3218";Tstart="2938";shortTE="F";uid="4c83c620-0a05-4bc7-8a19-6d225ebbbb8e"
CAJEWF010000018.1	RepeatMasker	LTR/Gypsy	1390849	1391145	777	-	.	ID="RND-6_FAMILY-417";TEgroup="ctg_18%7CRND-6_FAMILY-417%7C1";Tend="1198";Tstart="912";shortTE="F";uid="dc07df1b-6fe5-45e7-baf0-7c9398038369"
CAJEWF010000018.1	RepeatMasker	DNA/CMC-EnSpm	2313282	2313700	3144	-	.	ID="ENSPM-N3_BTA";Tend="414";Tstart="1";shortTE="F";uid="2f3c9dd3-df61-4d79-894e-4cd58cb1d666"
CAJEWF010000018.1	RepeatMasker	RC/Helitron	5485786	5486296	2553	-	.	ID="RND-4_FAMILY-309";Tend="2137";Tstart="1573";shortTE="F";uid="e6e4bda5-7e07-4c88-8bed-aeb57824ce44"
CAJEWF010000018.1	RepeatMasker	DNA/hAT-Tip100	1658770	1658951	1034	-	.	ID="RND-4_FAMILY-1987";Tend="1149";Tstart="973";shortTE="F";uid="915788b5-2f10-43f0-9f5c-a4ce665a6569"
CAJEWF010000018.1	RepeatMasker	LTR/Gypsy	5919070	5919255	635	-	.	ID="RND-6_FAMILY-1649";Tend="1154";Tstart="974";shortTE="F";uid="2cd4dbf7-433c-4879-8e40-c14451ec58f6"
CAJEWF010000018.1	RepeatMasker	DNA/CMC-EnSpm	3441929	3442088	1040	-	.	ID="RND-6_FAMILY-1912";Tend="1116";Tstart="957";shortTE="F";uid="f0956e1d-6d98-4142-b5ac-977f34eabca3"
CAJEWF010000018.1	RepeatMasker	DNA	3558804	3559046	1620	-	.	ID="RND-1_FAMILY-59";Tend="1222";Tstart="983";shortTE="F";uid="5f03fe20-e7b1-45aa-a256-ef9bf2dafdd7"
CAJEWF010000018.1	RepeatMasker	LTR/Pao	2617517	2617978	3081	-	.	ID="RND-4_FAMILY-367";Tend="1401";Tstart="928";shortTE="F";uid="7fa05346-f556-49d2-a18d-c82923e186e2"
CAJEWF010000018.1	RepeatMasker	RC/Helitron	4060456	4060861	2607	-	.	ID="RND-6_FAMILY-103";Tend="2749";Tstart="2349";shortTE="F";uid="2d7f0893-b90b-4f98-9db0-2470bd8332bc"
CAJEWF010000018.1	RepeatMasker	DNA/hAT-Tip100	2298731	2298840	439	-	.	ID="RND-5_FAMILY-3189";Tend="1679";Tstart="1546";shortTE="F";uid="d31dca51-0310-4580-b4bc-f53994b9fd70"
CAJEWF010000018.1	RepeatMasker	Unknown	3901543	3901645	614	-	.	ID="RND-6_FAMILY-5476";Tend="890";Tstart="789";shortTE="F";uid="eb42ae04-25ec-4fb3-bdc1-05bb0c380399"
CAJEWF010000018.1	RepeatMasker	DNA	6266525	6266792	1191	-	.	ID="RND-5_FAMILY-2843";Tend="1243";Tstart="956";shortTE="F";uid="a08572ad-fac9-404e-98df-62415cea0e23"
CAJEWF010000018.1	RepeatMasker	DNA	5012564	5012831	1840	-	.	ID="DNA-11_BTA";Tend="275";Tstart="1";shortTE="F";uid="d8fa3ad3-bcc7-4058-947c-e0883732319c"
CAJEWF010000018.1	RepeatMasker	DNA/Kolobok	4653596	4653940	3703	-	.	ID="RND-6_FAMILY-6547";Tend="1002";Tstart="655";shortTE="F";uid="4aa803c6-fd10-4b2c-8d5f-e1d333321732"
CAJEWF010000018.1	RepeatMasker	DNA	7590275	7590470	897	-	.	ID="DNA-1_BTA";Tend="504";Tstart="311";shortTE="F";uid="51f1af67-79bf-45ca-8cee-4eff6148effd"
CAJEWF010000018.1	RepeatMasker	RC/Helitron	4041374	4041532	867	-	.	ID="RND-1_FAMILY-463";Tend="4289";Tstart="4121";shortTE="F";uid="31c3213f-d560-4cf9-b59e-b6f8a1ae7593"
CAJEWF010000018.1	RepeatMasker	DNA/hAT-Tip100	5461399	5461978	3834	-	.	ID="HAT-N2_BTA";Tend="824";Tstart="248";shortTE="F";uid="cdc4a317-4ae2-4285-a934-c11538b1faa4"
CAJEWF010000018.1	RepeatMasker	Unknown	4392937	4393153	1667	-	.	ID="RND-3_FAMILY-258";Tend="1071";Tstart="855";shortTE="F";uid="8d789ab2-a5d8-4b3a-b7a6-b7734e5e6bf1"
CAJEWF010000018.1	RepeatMasker	DNA/CMC-Transib	4186950	4187112	1110	-	.	ID="RND-5_FAMILY-2303";Tend="927";Tstart="765";shortTE="F";uid="87245ea4-2964-4e69-9423-ea39a85cdce5"
CAJEWF010000018.1	RepeatMasker	DNA	7591830	7591983	443	-	.	ID="RND-5_FAMILY-971";Tend="1205";Tstart="1058";shortTE="F";uid="3305b4ec-9756-4868-8eeb-01024f2957f0"
CAJEWF010000018.1	RepeatMasker	DNA/CMC	1553573	1553799	1523	-	.	ID="rnd-5_family-957";Tend="1087";Tstart="887";shortTE="F";uid="fc274bdd-9a59-4bee-92da-869e33b409aa"
CAJEWF010000018.1	RepeatMasker	LTR/Pao	891020	891482	3527	-	.	ID="RND-1_FAMILY-569";Tend="1457";Tstart="994";shortTE="F";uid="5a8b969a-9dce-4ee2-b814-3ef41b79f3fa"
CAJEWF010000018.1	RepeatMasker	DNA/CMC-EnSpm	2351391	2351521	770	-	.	ID="RND-6_FAMILY-7144";Tend="1094";Tstart="965";shortTE="F";uid="61b8f02f-c427-4620-878f-7f9aa5093802"
CAJEWF010000018.1	RepeatMasker	DNA/CMC	1378476	1378704	1834	-	.	ID="ENSPM-N1_BTA";Tend="228";Tstart="1";shortTE="F";uid="cdfa4dad-2bc8-4bf8-9661-5fb403587ae9"
CAJEWF010000018.1	RepeatMasker	DNA/hAT-Tip100	7498686	7498832	552	-	.	ID="RND-6_FAMILY-2085";Tend="942";Tstart="804";shortTE="F";uid="c5ea19cb-746c-4699-9e78-d8ff80cc6cf6"
CAJEWF010000018.1	RepeatMasker	DNA/CMC	4883593	4883835	1033	-	.	ID="RND-1_FAMILY-116";Tend="2549";Tstart="2291";shortTE="F";uid="9d9c096e-ff9c-499c-a263-f0c4747d88f2"
CAJEWF010000018.1	RepeatMasker	DNA/TcMar-Tigger	2760073	2760330	1771	-	.	ID="RND-1_FAMILY-236";Tend="1164";Tstart="908";shortTE="F";uid="571684d9-99ff-481c-ad3c-3fbe1a33778c"
CAJEWF010000018.1	RepeatMasker	DNA	7230283	7230451	1090	-	.	ID="DNA-11_BTA";Tend="551";Tstart="385";shortTE="F";uid="42f91822-00b5-4103-8def-9d5f59b7bfcf"
CAJEWF010000018.1	RepeatMasker	DNA/Kolobok	1257370	1257744	2194	-	.	ID="RND-6_FAMILY-10257";Tend="6648";Tstart="6277";shortTE="F";uid="44aa6ac0-34a9-4160-83ab-789e1cedef61"
CAJEWF010000018.1	RepeatMasker	Unknown	4993684	4993848	1438	-	.	ID="RND-6_FAMILY-11";Tend="1077";Tstart="913";shortTE="F";uid="5ea336ab-f8b5-405a-ad4b-c7201c4464a0"
CAJEWF010000018.1	RepeatMasker	Unknown	3716315	3716580	587	-	.	ID="RND-6_FAMILY-1118";Tend="1580";Tstart="1310";shortTE="F";uid="8eb212a4-76ee-4980-9f37-020c8ebad9d7"
CAJEWF010000018.1	RepeatMasker	LTR/DIRS	768501	768616	553	-	.	ID="RND-6_FAMILY-2925";Tend="1050";Tstart="928";shortTE="F";uid="1f9f3cad-8da5-4fe8-ad41-d03b1f8a5bb9"
CAJEWF010000018.1	RepeatMasker	Unknown	7271598	7271704	407	-	.	ID="RND-1_FAMILY-4";Tend="3392";Tstart="3293";shortTE="F";uid="409e716f-3777-436d-b035-ecab596b5cec"
CAJEWF010000018.1	RepeatMasker	DNA	3664641	3664864	1228	-	.	ID="RND-1_FAMILY-136";Tend="1171";Tstart="952";shortTE="F";uid="b5359670-ed2a-4a0f-872f-b295737c7bd9"
CAJEWF010000018.1	RepeatMasker	DNA/CMC-EnSpm	5112016	5112123	712	-	.	ID="RND-1_FAMILY-56";Tend="998";Tstart="891";shortTE="F";uid="4859ce02-b060-4d0c-a489-1e02873fca39"
CAJEWF010000018.1	RepeatMasker	DNA/Crypton-V	6896195	6896445	1532	-	.	ID="CRYPTONV-N2_BTA";Tend="956";Tstart="705";shortTE="F";uid="21594151-a102-4c59-9361-761a7b6e79c9"
CAJEWF010000018.1	RepeatMasker	DNA	333288	333420	621	-	.	ID="RND-1_FAMILY-59";Tend="1117";Tstart="984";shortTE="F";uid="34768b54-ef8e-48d4-b3a9-efbfb754d60a"
CAJEWF010000018.1	RepeatMasker	DNA/hAT-Tip100	1169120	1169367	929	-	.	ID="RND-5_FAMILY-926";Tend="1629";Tstart="1380";shortTE="F";uid="05e229ef-a3c5-40bd-9514-432424c0b1ed"
CAJEWF010000018.1	RepeatMasker	Unknown	8913648	8913935	2030	-	.	ID="RND-1_FAMILY-695";Tend="1171";Tstart="884";shortTE="F";uid="fd841283-cae4-4d4a-ad35-d162d20a1818"
CAJEWF010000018.1	RepeatMasker	Unknown	2597029	2597188	422	-	.	ID="RND-6_FAMILY-9063";Tend="1470";Tstart="1316";shortTE="F";uid="3ead6cd3-adce-49e9-a69d-3e58f746ef89"
CAJEWF010000018.1	RepeatMasker	Unknown	4559653	4559815	1224	-	.	ID="RND-1_FAMILY-22";Tend="989";Tstart="827";shortTE="F";uid="9568d027-e6a2-407e-9ff0-fc8fda37686c"
CAJEWF010000018.1	RepeatMasker	DNA/TcMar-Mariner	8733110	8734846	13578	-	.	ID="RND-6_FAMILY-2836";Tend="2435";Tstart="700";shortTE="F";uid="c853cd5c-c936-4b70-9e8f-c044b2368bda"
CAJEWF010000018.1	RepeatMasker	DNA	2235278	2235536	1043	-	.	ID="DNA-5_BTA";Tend="255";Tstart="1";shortTE="F";uid="be61abd3-de22-4741-9252-bc384aa01d76"
CAJEWF010000018.1	RepeatMasker	Unknown	2708094	2708374	1890	-	.	ID="RND-6_FAMILY-694";Tend="1209";Tstart="927";shortTE="F";uid="334b1a5e-1fd5-4158-acd1-5155a7e86d68"
CAJEWF010000018.1	RepeatMasker	Unknown	5843279	5843502	1377	-	.	ID="RND-5_FAMILY-674";Tend="1099";Tstart="833";shortTE="F";uid="aaa359f5-50e6-409d-9662-48dc59ae2434"
CAJEWF010000018.1	RepeatMasker	DNA	4329919	4330024	479	-	.	ID="RND-1_FAMILY-110";Tend="1554";Tstart="1450";shortTE="F";uid="2cea8332-abda-4bf8-98d0-4dbf07de1159"
CAJEWF010000018.1	RepeatMasker	DNA	502206	502323	703	-	.	ID="RND-6_FAMILY-11069";Tend="1031";Tstart="902";shortTE="F";uid="7c181c02-ddb2-4730-9aa3-db12af63e488"
CAJEWF010000018.1	RepeatMasker	DNA/TcMar-Tc1	7711867	7712621	3902	-	.	ID="MARINER-N1_BTA";Tend="998";Tstart="261";shortTE="F";uid="78df0ee2-94a8-4877-a6a4-7b377fe1cd2c"
CAJEWF010000018.1	RepeatMasker	Unknown	8987512	8988419	5124	-	.	ID="RND-6_FAMILY-1996";Tend="1755";Tstart="855";shortTE="F";uid="69d45ec0-23c5-4f79-8041-ec2f9eac20ee"
CAJEWF010000018.1	RepeatMasker	Unknown	1901722	1902040	947	-	.	ID="RND-1_FAMILY-27";TEgroup="ctg_18%7CRND-1_FAMILY-27%7C1";Tend="1053";Tstart="897";shortTE="F";uid="068b5f1d-1cc6-4e58-94fd-b9d71baab138"
CAJEWF010000018.1	RepeatMasker	DNA/CMC	7085607	7085834	1775	-	.	ID="RND-5_FAMILY-957";Tend="1087";Tstart="860";shortTE="F";uid="22c43aba-ea8c-4cb5-9fa8-aa6acd3507df"
CAJEWF010000018.1	RepeatMasker	Unknown	6705308	6705566	1486	-	.	ID="RND-1_FAMILY-253";Tend="1132";Tstart="870";shortTE="F";uid="eef63ce4-772b-4b87-823a-9909f71bc0c9"
CAJEWF010000018.1	RepeatMasker	Unknown	5217622	5217783	813	-	.	ID="RND-1_FAMILY-37";Tend="1058";Tstart="898";shortTE="F";uid="13946e4b-cc5e-4fdd-bd61-9cb03e030d6b"
CAJEWF010000018.1	RepeatMasker	DNA/hAT-Tip100	5545981	5546318	2952	-	.	ID="hat-n2_bta";Tend="825";Tstart="414";shortTE="F";uid="6bdcbe68-42a2-4751-9867-30db54e4bdbf"
CAJEWF010000018.1	RepeatMasker	DNA	6503776	6503877	639	-	.	ID="RND-1_FAMILY-136";Tend="1082";Tstart="980";shortTE="F";uid="7693e8d9-a447-4bdb-a5ed-78b38f285cfa"
CAJEWF010000018.1	RepeatMasker	DNA/PIF-Spy	525418	526087	3330	-	.	ID="RND-6_FAMILY-7487";Tend="765";Tstart="88";shortTE="F";uid="96d277dd-da4d-4377-b3b3-39868d1378af"
CAJEWF010000018.1	RepeatMasker	Unknown	5380616	5380877	840	-	.	ID="RND-6_FAMILY-16091";Tend="1742";Tstart="1529";shortTE="F";uid="94267ec5-3977-4684-8379-18b796620aa3"
CAJEWF010000018.1	RepeatMasker	LINE/Penelope	8279615	8281436	9532	-	.	ID="RND-6_FAMILY-902";TEgroup="ctg_18%7CRND-6_FAMILY-902%7C1";Tend="1762";Tstart="516";shortTE="F";uid="4e40c3a4-39f4-492f-ac52-d42d19e6db1f"
CAJEWF010000018.1	RepeatMasker	DNA/CMC-EnSpm	6870040	6870285	1904	-	.	ID="RND-4_FAMILY-447";Tend="1221";Tstart="976";shortTE="F";uid="36ca4f00-a8b9-450b-888b-57a702d67e25"
CAJEWF010000018.1	RepeatMasker	LTR/Gypsy	5831799	5832041	1475	-	.	ID="RND-6_FAMILY-1646";Tend="1502";Tstart="1261";shortTE="F";uid="fe84c2ec-6652-436a-9fca-66770528a370"
CAJEWF010000018.1	RepeatMasker	LTR/Gypsy	7427475	7427749	792	-	.	ID="RND-5_FAMILY-56";Tend="1742";Tstart="1467";shortTE="F";uid="5503532d-8ce8-4757-9357-898c6dc7cfb4"
CAJEWF010000018.1	RepeatMasker	DNA/Sola-2	1201455	1210898	31645	-	.	ID="RND-1_FAMILY-872";TEgroup="ctg_18%7CRND-1_FAMILY-872%7C1";Tend="5906";Tstart="1";shortTE="F";uid="beb0c565-dbb3-4138-81f0-4f0a720f5c39"
CAJEWF010000018.1	RepeatMasker	DNA	7919704	7919932	647	-	.	ID="DNA-5_BTA";Tend="254";Tstart="21";shortTE="F";uid="953ba27d-8553-43f8-99b8-c163c824340d"
CAJEWF010000018.1	RepeatMasker	DNA	5795002	5795263	1857	-	.	ID="RND-6_FAMILY-9939";Tend="1350";Tstart="1083";shortTE="F";uid="902e6e27-2fe7-42f8-bd34-7854e52f72bd"
CAJEWF010000018.1	RepeatMasker	DNA	7472207	7472330	1053	-	.	ID="DNA4-17B_BTA";Tend="276";Tstart="153";shortTE="F";uid="c08d66d0-25d1-404a-945e-f6ae8418b71f"
CAJEWF010000018.1	RepeatMasker	Unknown	139115	139579	4247	-	.	ID="RND-1_FAMILY-570";Tend="1381";Tstart="917";shortTE="F";uid="3cff2db1-4d79-470d-bfd6-fa88b780d253"
CAJEWF010000018.1	RepeatMasker	DNA	6616554	6616804	716	-	.	ID="dna-5_bta";Tend="254";Tstart="19";shortTE="F";uid="3eeb76cc-e32b-4e68-a5a1-5b19bf764cd1"
CAJEWF010000018.1	RepeatMasker	DNA	7700057	7700612	4208	-	.	ID="DNA-4_BTA";Tend="554";Tstart="1";shortTE="F";uid="513f8e13-832a-42f0-a33f-aaf2d725dafe"
CAJEWF010000018.1	RepeatMasker	Unknown	3770798	3770907	622	-	.	ID="RND-1_FAMILY-137";Tend="1146";Tstart="1009";shortTE="F";uid="966e1e66-de02-49fe-8c1e-7c84831c4a28"
CAJEWF010000018.1	RepeatMasker	LINE/RTE-BovB	671649	671879	480	-	.	ID="RND-1_FAMILY-550";Tend="1983";Tstart="1775";shortTE="F";uid="ec40bfa8-6e71-45f2-877f-2503d4735134"
CAJEWF010000018.1	RepeatMasker	DNA	6666659	6667053	3129	-	.	ID="RND-1_FAMILY-86";Tend="1352";Tstart="960";shortTE="F";uid="15f18987-9759-4c4a-9b48-a23dda9812d4"
CAJEWF010000018.1	RepeatMasker	DNA	4335735	4335863	918	-	.	ID="RND-6_FAMILY-11069";Tend="1033";Tstart="905";shortTE="F";uid="b5f70419-dcb0-448e-a280-637ec3361ae5"
CAJEWF010000018.1	RepeatMasker	Unknown	3654512	3654616	578	-	.	ID="RND-6_FAMILY-5627";Tend="1033";Tstart="929";shortTE="F";uid="1d65dd77-b28f-4468-bb78-b6ab2f9d4709"
CAJEWF010000018.1	RepeatMasker	LTR/Gypsy	2247732	2248402	2628	-	.	ID="RND-3_FAMILY-25";Tend="1087";Tstart="417";shortTE="F";uid="652005f8-3a8c-4c83-aadc-93855c8bf55f"
CAJEWF010000018.1	RepeatMasker	Unknown	7089047	7089331	1626	-	.	ID="RND-1_FAMILY-202";Tend="1216";Tstart="915";shortTE="F";uid="12ebf071-0f6d-4296-9c96-f9e34e6719ea"
CAJEWF010000018.1	RepeatMasker	Unknown	2770064	2770201	507	-	.	ID="RND-6_FAMILY-1750";Tend="998";Tstart="856";shortTE="F";uid="8c573390-d649-41ae-a46c-cd898b8c93fe"
CAJEWF010000018.1	RepeatMasker	LTR/Copia	6253713	6253980	1954	-	.	ID="COPIA-1_BTA-LTR";Tend="268";Tstart="1";shortTE="F";uid="d41678c2-416e-46bd-8aaf-3ace65a8413a"
CAJEWF010000018.1	RepeatMasker	LINE/L2	7385336	7385595	2015	-	.	ID="RND-1_FAMILY-164";Tend="1175";Tstart="917";shortTE="F";uid="a115c211-acbd-428e-bc51-d1deb7cc5a02"
CAJEWF010000018.1	RepeatMasker	DNA/PIF-Spy	8748605	8748946	569	-	.	ID="RND-6_FAMILY-3239";Tend="2731";Tstart="2386";shortTE="F";uid="dd97b317-de96-4dc7-a16a-36d5bd19ea16"
CAJEWF010000018.1	RepeatMasker	DNA	741136	741360	984	-	.	ID="RND-2_FAMILY-6";Tend="1199";Tstart="966";shortTE="F";uid="4076cc5b-b888-4d80-a100-318cd1a6dfe1"
CAJEWF010000018.1	RepeatMasker	DNA/Kolobok	125020	125373	1433	-	.	ID="KOLOBOK-N2_BTA";Tend="422";Tstart="57";shortTE="F";uid="84aecb05-b084-4de5-83c4-d7a27964e028"
CAJEWF010000018.1	RepeatMasker	DNA/hAT-Tip100	2951960	2952456	4175	-	.	ID="HAT-N7_BTA";Tend="498";Tstart="1";shortTE="F";uid="0ccd9451-c868-4a8d-b1f8-83d93010cb16"
CAJEWF010000018.1	RepeatMasker	DNA	6210922	6211125	1262	-	.	ID="RND-5_FAMILY-3441";Tend="5932";Tstart="5733";shortTE="F";uid="910462f0-b3e7-4748-9d4a-4e62b224d7e2"
CAJEWF010000018.1	RepeatMasker	Unknown	3347953	3348106	1196	-	.	ID="RND-3_FAMILY-763";Tend="1071";Tstart="918";shortTE="F";uid="3f170506-5d97-4c62-a60f-2ef2921b9ad8"
CAJEWF010000018.1	RepeatMasker	DNA/CMC-EnSpm	4157196	4157491	1392	-	.	ID="rnd-6_family-7144";Tend="1259";Tstart="956";shortTE="F";uid="a7876c6f-4fdd-4ca5-b9b9-eb3892986ff7"
CAJEWF010000018.1	RepeatMasker	DNA/hAT-Tip100	4367601	4368427	5105	-	.	ID="HAT-N2_BTA";Tend="825";Tstart="1";shortTE="F";uid="ceba06e3-493a-4e6c-be3c-fee1a806d337"
CAJEWF010000018.1	RepeatMasker	Unknown	981677	982105	3791	-	.	ID="RND-4_FAMILY-624";Tend="1288";Tstart="865";shortTE="F";uid="4fd665a2-a519-48cc-941a-527423df2aa1"
CAJEWF010000018.1	RepeatMasker	LINE/I-Jockey	7969322	7970028	4697	-	.	ID="RND-4_FAMILY-756";Tend="1926";Tstart="1236";shortTE="F";uid="45f49497-5c46-49f9-921c-e1dbe3855aad"
CAJEWF010000018.1	RepeatMasker	LTR/Gypsy	274087	274731	2237	-	.	ID="RND-4_FAMILY-31";Tend="1779";Tstart="1106";shortTE="F";uid="ddd00996-aba3-436e-b5d8-82286b2faa1f"
CAJEWF010000018.1	RepeatMasker	Unknown	7687580	7688126	2586	-	.	ID="RND-5_FAMILY-1003";Tend="1533";Tstart="1002";shortTE="F";uid="fcc732e3-88e0-46a4-a805-9848e5353a95"
CAJEWF010000018.1	RepeatMasker	DNA/Kolobok	7050711	7051159	3146	-	.	ID="RND-6_FAMILY-6547";Tend="1102";Tstart="655";shortTE="F";uid="2fc61e24-bf79-4152-b0ac-926e6e2e999c"
CAJEWF010000018.1	RepeatMasker	LTR/Pao	5695896	5696215	1853	-	.	ID="RND-4_FAMILY-367";Tend="1511";Tstart="1159";shortTE="F";uid="b3e0396b-bd64-43d3-95c7-f12bd9e6bf9b"
CAJEWF010000018.1	RepeatMasker	DNA/TcMar-Tc1	1492526	1492701	627	-	.	ID="RND-4_FAMILY-1919";Tend="1060";Tstart="897";shortTE="F";uid="605440ae-b41e-43f9-9cc1-dbfbe9bbd7f2"
CAJEWF010000018.1	RepeatMasker	DNA/CMC-Chapaev-3	5379865	5380002	1006	-	.	ID="RND-6_FAMILY-649";Tend="1909";Tstart="1772";shortTE="F";uid="d030a273-3d78-4a25-b4ed-8e9cfce960d7"
CAJEWF010000018.1	RepeatMasker	Unknown	533058	533459	3073	-	.	ID="RND-6_FAMILY-1777";Tend="1282";Tstart="883";shortTE="F";uid="bfac2f4d-8bff-4293-9c24-b16a9695dc61"
CAJEWF010000018.1	RepeatMasker	DNA/hAT-Tip100	3213659	3213911	1385	-	.	ID="RND-5_FAMILY-3523";Tend="923";Tstart="669";shortTE="F";uid="4b49fb84-f304-4972-8747-0c7bad4ffbfe"
CAJEWF010000018.1	RepeatMasker	Unknown	7204889	7205095	945	-	.	ID="RND-4_FAMILY-336";Tend="1206";Tstart="975";shortTE="F";uid="11b629f8-3db6-4372-a577-ae5b991cc11b"
CAJEWF010000018.1	RepeatMasker	DNA	7993453	7993694	1873	-	.	ID="DNA-1_BTA";Tend="245";Tstart="1";shortTE="F";uid="f766bcb2-486e-404e-a615-ff454669da10"
CAJEWF010000018.1	RepeatMasker	Unknown	5953489	5953653	1317	-	.	ID="RND-6_FAMILY-11";Tend="1076";Tstart="912";shortTE="F";uid="821f78ca-11c6-4b91-b896-ee77659fcab6"
CAJEWF010000018.1	RepeatMasker	LINE/I-Jockey	1588235	1588373	693	-	.	ID="JOCKEY-4_BTA";Tend="4570";Tstart="4430";shortTE="F";uid="0985031e-a9d3-4431-b71b-4ed05b879c61"
CAJEWF010000018.1	RepeatMasker	DNA/TcMar-Tc1	2501665	2501869	1481	-	.	ID="RND-4_FAMILY-1919";Tend="1103";Tstart="897";shortTE="F";uid="330384f7-a5bd-4cf3-8e70-0884e7a4fe51"
CAJEWF010000018.1	RepeatMasker	Unknown	817431	817584	739	-	.	ID="RND-3_FAMILY-41";Tend="1095";Tstart="947";shortTE="F";uid="2c07feb3-9f02-42e7-88e3-0bb788a92a44"
CAJEWF010000018.1	RepeatMasker	DNA/TcMar-Mariner	8355341	8355498	515	-	.	ID="RND-1_FAMILY-703";Tend="1842";Tstart="1685";shortTE="F";uid="7c8e2399-33a8-4c5a-8c9a-2a180666e1f2"
CAJEWF010000018.1	RepeatMasker	DNA/TcMar-Tc1	3732782	3733761	5973	-	.	ID="MARINER-N1_BTA";Tend="998";Tstart="1";shortTE="F";uid="1932bbc9-e1b2-4462-b417-1d664f1de14f"
CAJEWF010000018.1	RepeatMasker	DNA	5839982	5840145	473	-	.	ID="DNA-5_BTA";Tend="237";Tstart="73";shortTE="F";uid="15440763-9ad2-4f5c-a5a0-1e28fa5e3905"
CAJEWF010000018.1	RepeatMasker	Unknown	5373019	5373184	1398	-	.	ID="RND-6_FAMILY-11";Tend="1076";Tstart="911";shortTE="F";uid="07cc24e2-b742-4938-85ff-973c7203017d"
CAJEWF010000018.1	RepeatMasker	DNA/CMC-EnSpm	5222357	5222774	3105	-	.	ID="ENSPM-N3_BTA";Tend="414";Tstart="2";shortTE="F";uid="c6e8863a-b403-43c9-a4cc-6c15102c86a0"
CAJEWF010000018.1	RepeatMasker	DNA	7729049	7729188	486	-	.	ID="RND-5_FAMILY-1857";Tend="731";Tstart="587";shortTE="F";uid="02d7a12f-76c8-416e-b838-c6424370c033"
CAJEWF010000018.1	RepeatMasker	DNA/MULE-MuDR	2885037	2885227	755	-	.	ID="RND-5_FAMILY-1752";Tend="570";Tstart="377";shortTE="F";uid="46a0efe1-e951-4c9a-84f6-4257e501272f"
CAJEWF010000018.1	RepeatMasker	DNA/hAT-hAT5	7382261	7382811	2579	-	.	ID="RND-6_FAMILY-700";Tend="1640";Tstart="1025";shortTE="F";uid="f4f0a74e-d372-4093-b00a-f7fa9ab439ae"
CAJEWF010000018.1	RepeatMasker	DNA/CMC-EnSpm	4864205	4864367	586	-	.	ID="RND-6_FAMILY-1165";Tend="6450";Tstart="6287";shortTE="F";uid="9eba9cd6-cb61-4908-bdaa-b20f05bcb912"
CAJEWF010000018.1	RepeatMasker	Unknown	2926388	2926516	482	-	.	ID="RND-1_FAMILY-78";Tend="1081";Tstart="953";shortTE="F";uid="311ecca1-4595-480f-8621-9cfb243eef37"
CAJEWF010000018.1	RepeatMasker	DNA	6238503	6238617	437	-	.	ID="RND-6_FAMILY-3221";Tend="4878";Tstart="4765";shortTE="F";uid="ea2910d0-4ef8-47de-ae16-89dfb4b2d594"
CAJEWF010000018.1	RepeatMasker	DNA/hAT-Tip100	2784643	2784891	1715	-	.	ID="RND-6_FAMILY-6685";Tend="1071";Tstart="826";shortTE="F";uid="f0780812-7e3f-4d5d-a899-7b8648d3248e"
CAJEWF010000018.1	RepeatMasker	Unknown	8603788	8604028	1259	-	.	ID="RND-4_FAMILY-688";Tend="1227";Tstart="988";shortTE="F";uid="06b8e0da-39ec-423e-a4a7-4fc111557edd"
CAJEWF010000018.1	RepeatMasker	RC/Helitron	2835985	2836463	1907	-	.	ID="RND-4_FAMILY-1138";Tend="1323";Tstart="853";shortTE="F";uid="c41c36a4-8e70-483f-849e-cfe8bcd3f62e"
CAJEWF010000018.1	RepeatMasker	DNA	7954796	7954938	502	-	.	ID="RND-6_FAMILY-116";Tend="2208";Tstart="2065";shortTE="F";uid="29eed84d-ad85-4d9e-92ac-638d3c7ea954"
CAJEWF010000018.1	RepeatMasker	DNA	6598055	6598552	3913	-	.	ID="DNA-1_BTA";Tend="498";Tstart="1";shortTE="F";uid="a9d11a97-9144-4e74-b86a-60f35a3da4dd"
CAJEWF010000018.1	RepeatMasker	LTR/Pao	1571442	1571559	613	-	.	ID="RND-4_FAMILY-367";Tend="1524";Tstart="1412";shortTE="F";uid="b2acf4b8-ef79-482a-9934-44eb47f7b323"
CAJEWF010000018.1	RepeatMasker	DNA/TcMar-Tc1	9016500	9017018	1208	-	.	ID="rnd-5_family-3206";Tend="2321";Tstart="1927";shortTE="F";uid="22bce19f-aa52-48fb-ad5f-3995d438e784"
CAJEWF010000018.1	RepeatMasker	LINE/CR1-Zenon	754638	754749	763	-	.	ID="RND-6_FAMILY-1306";Tend="1395";Tstart="1279";shortTE="F";uid="882fcb7c-3d7d-46d4-8128-2bc5063382b9"
CAJEWF010000018.1	RepeatMasker	Unknown	124533	124866	1550	-	.	ID="RND-6_FAMILY-1777";Tend="1283";Tstart="886";shortTE="F";uid="7652e67a-9d48-40e4-ba14-8879198de075"
CAJEWF010000018.1	RepeatMasker	DNA	8790726	8791031	1739	-	.	ID="RND-6_FAMILY-4740";Tend="791";Tstart="483";shortTE="F";uid="bad1ad3c-a118-46b6-859e-b727709a7beb"
CAJEWF010000018.1	RepeatMasker	DNA/Sola-2	190769	190973	1339	-	.	ID="RND-5_FAMILY-31";Tend="975";Tstart="761";shortTE="F";uid="25f034e8-4ac6-4c84-bd33-f688214e69c9"
CAJEWF010000018.1	RepeatMasker	DNA/PIF-Spy	7965941	7966916	7475	-	.	ID="ISL2EU-2N2_BTA";Tend="2784";Tstart="1804";shortTE="F";uid="64bbb497-4370-4ca2-a353-9464812ee234"
CAJEWF010000018.1	RepeatMasker	DNA/PIF-Spy	5237569	5238304	3531	-	.	ID="rnd-6_family-2930";Tend="3286";Tstart="2265";shortTE="F";uid="b101a909-4798-45be-9e09-f9400117eaef"
CAJEWF010000018.1	RepeatMasker	DNA/hAT?	2001054	2001173	509	-	.	ID="RND-5_FAMILY-1660";Tend="1118";Tstart="985";shortTE="F";uid="2126fa80-8ed1-4e38-bee2-cb59073317aa"
CAJEWF010000018.1	RepeatMasker	Unknown	5738600	5739021	1919	-	.	ID="RND-6_FAMILY-1750";Tend="1216";Tstart="854";shortTE="F";uid="1a27f927-d6df-4333-96d0-1c604652379b"
CAJEWF010000018.1	RepeatMasker	DNA/TcMar-Tc1	6418310	6418566	1207	-	.	ID="MARINER-N1_BTA";Tend="285";Tstart="1";shortTE="F";uid="183b624a-aaec-4891-bbbb-b706fd6274a5"
CAJEWF010000018.1	RepeatMasker	DNA/Sola-2	5875931	5876145	1770	-	.	ID="RND-1_FAMILY-512";Tend="977";Tstart="763";shortTE="F";uid="22d97baf-1fa9-454e-bb62-f1100fb56c17"
CAJEWF010000018.1	RepeatMasker	DNA/CMC-Transib	5944120	5944285	1311	-	.	ID="RND-5_FAMILY-2303";Tend="931";Tstart="766";shortTE="F";uid="9b39dfaf-275f-4347-a53b-f24c9fa3ac60"
CAJEWF010000018.1	RepeatMasker	DNA	2603709	2603865	979	-	.	ID="dna4-17b_bta";Tend="122";Tstart="1";shortTE="F";uid="f03e0ba9-96f7-4337-8140-ae06c8d07206"
CAJEWF010000018.1	RepeatMasker	DNA/Sola-1	2596009	2596300	1139	-	.	ID="RND-5_FAMILY-2241";Tend="1178";Tstart="901";shortTE="F";uid="d0055be9-8269-4a24-bc7e-50c0b971c25d"
CAJEWF010000018.1	RepeatMasker	DNA	2882308	2882734	3306	-	.	ID="RND-5_FAMILY-3187";Tend="1302";Tstart="866";shortTE="F";uid="e3865b84-3c61-4cf4-ad35-18d1e0c5cb08"
CAJEWF010000018.1	RepeatMasker	Unknown	8205496	8205831	2772	-	.	ID="RND-1_FAMILY-354";Tend="1218";Tstart="885";shortTE="F";uid="d3d4d7b2-6932-4f9d-93fe-3cfbc812e191"
CAJEWF010000018.1	RepeatMasker	DNA/CMC-Chapaev-3	8628435	8629475	6472	-	.	ID="RND-6_FAMILY-649";TEgroup="ctg_18%7CRND-6_FAMILY-649%7C3";Tend="4165";Tstart="2850";shortTE="F";uid="adb591ef-65cd-44fa-be73-eaf68eee4275"
CAJEWF010000018.1	RepeatMasker	LTR/Gypsy	5948323	5948613	2048	-	.	ID="RND-6_FAMILY-1646";Tend="1518";Tstart="1228";shortTE="F";uid="7c58d680-8f77-4f75-95bf-1e02aae6afec"
CAJEWF010000018.1	RepeatMasker	Unknown	8290279	8290704	3395	-	.	ID="RND-4_FAMILY-21";Tend="1415";Tstart="980";shortTE="F";uid="a75be916-c697-4be8-80f9-723255d4368c"
CAJEWF010000018.1	RepeatMasker	RC/Helitron	3455996	3456096	650	-	.	ID="RND-5_FAMILY-1779";Tend="913";Tstart="812";shortTE="F";uid="018018f3-0b19-4e27-86c6-7c3077a2687d"
CAJEWF010000018.1	RepeatMasker	DNA	723444	723667	1433	-	.	ID="RND-1_FAMILY-59";Tend="1204";Tstart="983";shortTE="F";uid="902572a3-c6c2-4bc9-9a0f-ef48cf068624"
CAJEWF010000018.1	RepeatMasker	LTR/Gypsy	4302977	4303152	898	-	.	ID="RND-5_FAMILY-27";Tend="1206";Tstart="1007";shortTE="F";uid="7eaac604-2f67-4d85-94b3-ae6960e1d888"
CAJEWF010000018.1	RepeatMasker	DNA/Maverick	2691447	2692913	13151	-	.	ID="RND-1_FAMILY-619";Tend="2283";Tstart="822";shortTE="F";uid="4954699f-38bb-4622-960e-89b56c849212"
CAJEWF010000018.1	RepeatMasker	Unknown	6735978	6736131	1314	-	.	ID="RND-5_FAMILY-4195";Tend="1103";Tstart="950";shortTE="F";uid="05f6c7f9-cb15-408e-bd16-43f07ac4a2bc"
CAJEWF010000018.1	RepeatMasker	DNA	6928021	6928259	622	-	.	ID="RND-1_FAMILY-781";Tend="1281";Tstart="1052";shortTE="F";uid="fb425141-d53b-475a-ad7d-32b7a3c8f0bb"
CAJEWF010000018.1	RepeatMasker	RC/Helitron	2808166	2808642	1993	-	.	ID="RND-5_FAMILY-430";Tend="1756";Tstart="1285";shortTE="F";uid="3414865b-812f-42fb-8783-18e7c44b9c92"
CAJEWF010000018.1	RepeatMasker	DNA	3507553	3507838	1915	-	.	ID="DNA-11_BTA";Tend="277";Tstart="1";shortTE="F";uid="31c45ad2-453b-4126-8a7d-a0296e47907a"
CAJEWF010000018.1	RepeatMasker	DNA	7174553	7174745	623	-	.	ID="RND-1_FAMILY-124";Tend="280";Tstart="95";shortTE="F";uid="4325124d-03e7-49b8-83de-fd058f26ba12"
CAJEWF010000018.1	RepeatMasker	Unknown	663319	663696	973	-	.	ID="RND-6_FAMILY-2688";Tend="1351";Tstart="940";shortTE="F";uid="b6e4df16-3d85-4595-ad7e-f404f299cc88"
CAJEWF010000018.1	RepeatMasker	DNA/Crypton-V	8673684	8674872	8998	-	.	ID="RND-5_FAMILY-7872";TEgroup="ctg_18%7CRND-5_FAMILY-7872%7C3";Tend="2102";Tstart="1065";shortTE="F";uid="c2befeef-06de-4d7f-8dd7-179c6050e5cd"
CAJEWF010000018.1	RepeatMasker	DNA	6528803	6528918	492	-	.	ID="RND-4_FAMILY-1880";Tend="1105";Tstart="990";shortTE="F";uid="4316b138-da60-42ff-9249-14f061282e5b"
CAJEWF010000018.1	RepeatMasker	LTR/Gypsy	4919444	4920076	2118	-	.	ID="RND-4_FAMILY-31";Tend="1107";Tstart="446";shortTE="F";uid="290d3380-b450-4652-8082-d40deedef90e"
CAJEWF010000018.1	RepeatMasker	DNA/CMC	3222311	3222477	845	-	.	ID="RND-4_FAMILY-1664";Tend="940";Tstart="789";shortTE="F";uid="7070a835-70d1-45d4-94d6-41cea3e56eb6"
CAJEWF010000018.1	RepeatMasker	Unknown	396728	397021	703	-	.	ID="RND-4_FAMILY-162";Tend="1253";Tstart="951";shortTE="F";uid="bda85014-8b99-4948-9f4a-6ea4ff09e01e"
CAJEWF010000018.1	RepeatMasker	DNA	341980	342211	483	-	.	ID="DNA-5_BTA";Tend="255";Tstart="1";shortTE="F";uid="4fba7fa4-df48-462e-91b5-e193004b9bba"
CAJEWF010000018.1	RepeatMasker	DNA/CMC	602068	602392	2388	-	.	ID="RND-1_FAMILY-81";Tend="1257";Tstart="935";shortTE="F";uid="88ce5b2e-3332-4832-810d-666e20c8213d"
CAJEWF010000018.1	RepeatMasker	DNA	513504	513616	679	-	.	ID="DNA-4_BTA";Tend="551";Tstart="439";shortTE="F";uid="888cf010-51d3-4304-b262-f2ccda907441"
CAJEWF010000018.1	RepeatMasker	Unknown	2180970	2181115	981	-	.	ID="RND-5_FAMILY-38";Tend="1095";Tstart="950";shortTE="F";uid="a8c4167b-09e0-4445-958d-5cc1235067ad"
CAJEWF010000018.1	RepeatMasker	LTR/Gypsy	4955933	4956233	2023	-	.	ID="RND-3_FAMILY-488";Tend="1408";Tstart="811";shortTE="F";uid="8841e16c-bbf8-48e5-b0e3-5774a6ea594a"
CAJEWF010000018.1	RepeatMasker	DNA	4557364	4557495	731	-	.	ID="RND-6_FAMILY-11069";Tend="991";Tstart="868";shortTE="F";uid="2a391c75-a923-4270-b5fb-d6f99502c472"
CAJEWF010000018.1	RepeatMasker	DNA/CMC-EnSpm	4709048	4709151	444	-	.	ID="RND-1_FAMILY-698";Tend="1024";Tstart="922";shortTE="F";uid="e4a42459-0803-49d7-b8f7-a4190a99db85"
CAJEWF010000018.1	RepeatMasker	DNA	4023076	4023628	3920	-	.	ID="DNA-4_BTA";Tend="554";Tstart="1";shortTE="F";uid="64e28102-04c5-4fb9-bc1d-674cd748e20a"
CAJEWF010000018.1	RepeatMasker	DNA	2634735	2635133	548	-	.	ID="RND-5_FAMILY-245";Tend="3596";Tstart="3193";shortTE="F";uid="ee8fd96e-fbf1-4747-a2da-c64ed71d897c"
CAJEWF010000018.1	RepeatMasker	Unknown	8878262	8879185	8082	-	.	ID="RND-1_FAMILY-148";Tend="1802";Tstart="878";shortTE="F";uid="5664d109-24b5-4a85-90fe-80af9d9c1ae3"
CAJEWF010000018.1	RepeatMasker	DNA/Maverick	8958857	8959431	4062	-	.	ID="RND-6_FAMILY-10462";Tend="1468";Tstart="880";shortTE="F";uid="0f0ac45d-2966-4ed3-9c4d-4abbb480b791"
CAJEWF010000018.1	RepeatMasker	DNA	1989253	1989518	2042	-	.	ID="RND-5_FAMILY-2645";Tend="1275";Tstart="1008";shortTE="F";uid="c9d8f268-cd26-4a1c-8221-048dfe6c5fe0"
CAJEWF010000018.1	RepeatMasker	DNA/CMC-Chapaev-3	5419434	5419574	851	-	.	ID="RND-6_FAMILY-649";Tend="1914";Tstart="1768";shortTE="F";uid="8a357571-90dd-4bdd-a0ee-4471e1079f2a"
CAJEWF010000018.1	RepeatMasker	RC/Helitron	7117703	7118019	500	-	.	ID="HELITRON-N1_BTA";Tend="1422";Tstart="1100";shortTE="F";uid="9c1edad6-e743-47c8-8277-b06824ec8c98"
CAJEWF010000018.1	RepeatMasker	DNA/Kolobok	3905529	3905970	3195	-	.	ID="KOLOBOK-N2_BTA";Tend="442";Tstart="1";shortTE="F";uid="8816c515-85a6-43cf-9b02-3d264844c06b"
CAJEWF010000018.1	RepeatMasker	LTR/Gypsy	1250476	1250744	1259	-	.	ID="RND-5_FAMILY-56";Tend="1065";Tstart="800";shortTE="F";uid="0a4b507e-e594-400b-94f2-da1f81c5dc49"
CAJEWF010000018.1	RepeatMasker	Unknown	4476963	4477169	871	-	.	ID="RND-5_FAMILY-674";Tend="1104";Tstart="833";shortTE="F";uid="67e12fc6-d420-4d6d-bf48-c75c8e06b98c"
CAJEWF010000018.1	RepeatMasker	DNA/CMC	337367	337888	773	-	.	ID="RND-4_FAMILY-396";Tend="1117";Tstart="559";shortTE="F";uid="05355c96-2f28-4b55-96ac-b2f905e17355"
CAJEWF010000018.1	RepeatMasker	LTR/Pao	3481746	3482644	635	-	.	ID="RND-6_FAMILY-764";Tend="3238";Tstart="2340";shortTE="F";uid="f27edd9b-f700-4644-9aca-83dcefd52f12"
CAJEWF010000018.1	RepeatMasker	DNA/PIF-Spy	6514338	6515125	3779	-	.	ID="RND-5_FAMILY-878";Tend="1685";Tstart="866";shortTE="F";uid="8f6acab6-4925-4e9d-8fb3-a331f9f28f2e"
CAJEWF010000018.1	RepeatMasker	DNA/Maverick	7063877	7064182	769	-	.	ID="RND-2_FAMILY-28";Tend="999";Tstart="739";shortTE="F";uid="04ba2707-a7f7-438c-8be8-dc0120c0aa81"
CAJEWF010000018.1	RepeatMasker	DNA/CMC-EnSpm	4395621	4395927	1550	-	.	ID="rnd-6_family-7144";Tend="1227";Tstart="922";shortTE="F";uid="012b7a17-b5b5-4fd8-a043-2f4c8d1df236"
CAJEWF010000018.1	RepeatMasker	Unknown	2478762	2479043	1801	-	.	ID="RND-1_FAMILY-257";Tend="1207";Tstart="885";shortTE="F";uid="61645108-3b2e-4183-9c9d-bb9d8ac34387"
CAJEWF010000018.1	RepeatMasker	DNA/hAT?	5765602	5765928	2374	-	.	ID="RND-6_FAMILY-2385";Tend="1310";Tstart="985";shortTE="F";uid="e3e5f28b-c770-471a-8855-9d6d16125ee5"
CAJEWF010000018.1	RepeatMasker	DNA/CMC	1424813	1425133	1324	-	.	ID="ENSPM-N1_BTA";TEgroup="ctg_18%7CENSPM-N1_BTA%7C1";Tend="165";Tstart="1";shortTE="F";uid="e17809ed-e638-4c56-b7f5-293be7ad5001"
CAJEWF010000018.1	RepeatMasker	DNA	2783201	2783771	4248	-	.	ID="dna-4_bta";Tend="554";Tstart="3";shortTE="F";uid="525b8eac-96a3-4fda-b0e3-518a3d6b8f70"
CAJEWF010000018.1	RepeatMasker	Unknown	4516585	4516864	1928	-	.	ID="RND-5_FAMILY-39";Tend="1236";Tstart="933";shortTE="F";uid="1340f55c-ef6d-49e5-bed6-4ddaeb2e5b6a"
CAJEWF010000018.1	RepeatMasker	DNA	1688565	1688813	790	-	.	ID="RND-4_FAMILY-211";Tend="1324";Tstart="1077";shortTE="F";uid="91793733-cc16-4ac6-a3d7-31a3b4689128"
CAJEWF010000018.1	RepeatMasker	DNA	7546385	7546491	616	-	.	ID="RND-1_FAMILY-59";Tend="1093";Tstart="987";shortTE="F";uid="b7601f98-dd5d-4807-bdb5-b5a796754f60"
CAJEWF010000018.1	RepeatMasker	DNA/CMC-Transib	3803730	3803867	674	-	.	ID="RND-5_FAMILY-2303";Tend="910";Tstart="766";shortTE="F";uid="1abe9f70-6e2e-4090-9ffa-df6f667b341f"
CAJEWF010000018.1	RepeatMasker	Unknown	4801640	4801927	1925	-	.	ID="RND-5_FAMILY-38";Tend="1229";Tstart="949";shortTE="F";uid="758cbb63-14c0-4f40-accc-34c87f2a378d"
CAJEWF010000018.1	RepeatMasker	Unknown	1426259	1426419	622	-	.	ID="RND-1_FAMILY-4";Tend="3618";Tstart="3452";shortTE="F";uid="b254570c-0c25-495e-8786-fd8a206e5ca8"
CAJEWF010000018.1	RepeatMasker	DNA	8545978	8546188	1375	-	.	ID="RND-5_FAMILY-286";Tend="743";Tstart="534";shortTE="F";uid="04ebc3bb-3ed2-40de-b96b-ddc4c63dfd64"
CAJEWF010000018.1	RepeatMasker	DNA/Kolobok	2376966	2377098	516	-	.	ID="RND-6_FAMILY-2985";Tend="2759";Tstart="2629";shortTE="F";uid="2da1aa83-3993-4622-a9f5-79f94fc0d42b"
CAJEWF010000018.1	RepeatMasker	DNA/Zator	2217403	2217577	536	-	.	ID="RND-6_FAMILY-2114";Tend="2449";Tstart="2275";shortTE="F";uid="33a092d3-c740-47ba-b695-4aa49eb5d703"
CAJEWF010000018.1	RepeatMasker	RC/Helitron	1434099	1434378	440	-	.	ID="RND-6_FAMILY-5434";Tend="3483";Tstart="3216";shortTE="F";uid="55ebd481-5f03-4592-984e-b26620c4d141"
CAJEWF010000018.1	RepeatMasker	LTR/Gypsy	4583351	4583525	1111	-	.	ID="RND-4_FAMILY-31";Tend="1272";Tstart="1097";shortTE="F";uid="7f350f34-0189-4102-9e36-ae5dc4cfa9cf"
CAJEWF010000018.1	RepeatMasker	DNA/hAT-Tip100	3426664	3426844	895	-	.	ID="RND-6_FAMILY-968";Tend="5451";Tstart="5260";shortTE="F";uid="716cfc7a-a324-4a89-a95c-d1dd09aab13d"
CAJEWF010000018.1	RepeatMasker	Unknown	1061407	1061643	1735	-	.	ID="RND-1_FAMILY-695";Tend="1171";Tstart="941";shortTE="F";uid="e6cd8db4-2706-419c-a176-f1a031e33bad"
CAJEWF010000018.1	RepeatMasker	Unknown	7489363	7489484	544	-	.	ID="RND-6_FAMILY-21916";Tend="1185";Tstart="1063";shortTE="F";uid="6e699c7c-9089-4bdb-bc69-8c8a320f5e3a"
CAJEWF010000018.1	RepeatMasker	Unknown	7796240	7796784	782	-	.	ID="RND-1_FAMILY-510";TEgroup="ctg_18%7CRND-1_FAMILY-510%7C3";Tend="1601";Tstart="930";shortTE="F";uid="b030f3a8-ec7c-477e-a124-222ee166782d"
CAJEWF010000018.1	RepeatMasker	DNA/CMC-Chapaev-3	280930	281197	1275	-	.	ID="RND-6_FAMILY-649";Tend="2604";Tstart="2351";shortTE="F";uid="bcb8631f-1257-48b6-bbf2-55ec4a40e161"
CAJEWF010000018.1	RepeatMasker	DNA/CMC-EnSpm	5308110	5308248	663	-	.	ID="RND-6_FAMILY-2037";Tend="1564";Tstart="1413";shortTE="F";uid="42129b8e-834b-4efe-8b97-290b9ea3bd1d"
CAJEWF010000018.1	RepeatMasker	DNA/TcMar-Tc1	6041898	6043420	14205	-	.	ID="RND-6_FAMILY-5918";Tend="2304";Tstart="780";shortTE="F";uid="d2cecbba-7389-444a-863c-f6ea86620768"
CAJEWF010000018.1	RepeatMasker	Unknown	4612017	4612335	854	-	.	ID="RND-6_FAMILY-1777";TEgroup="ctg_18%7CRND-6_FAMILY-1777%7C2";Tend="1281";Tstart="883";shortTE="F";uid="41d79ad9-641a-493e-b456-728ee4ebdc58"
CAJEWF010000018.1	RepeatMasker	DNA/CMC-EnSpm	6001389	6001516	666	-	.	ID="RND-6_FAMILY-6392";Tend="826";Tstart="699";shortTE="F";uid="edf9104d-b9d6-49d8-a46f-9373684ec58c"
CAJEWF010000018.1	RepeatMasker	LTR/Pao	910259	910401	807	-	.	ID="RND-4_FAMILY-367";Tend="1512";Tstart="1368";shortTE="F";uid="f8005e79-f053-40fa-9537-3dfe281ff515"
CAJEWF010000018.1	RepeatMasker	Unknown	886883	887140	1350	-	.	ID="RND-4_FAMILY-1179";Tend="1187";Tstart="929";shortTE="F";uid="556261f3-2f30-41cc-8310-a3041de08985"
CAJEWF010000018.1	RepeatMasker	LTR/Gypsy	4226512	4226790	1759	-	.	ID="RND-4_FAMILY-31";Tend="1110";Tstart="841";shortTE="F";uid="ab6f12b8-3d4b-4b2f-bbaa-6a152d941d5a"
CAJEWF010000018.1	RepeatMasker	DNA	4957803	4958143	831	-	.	ID="DNA-11_BTA";TEgroup="ctg_18%7CDNA-11_BTA%7C5";Tend="275";Tstart="71";shortTE="F";uid="eaed7ca8-1435-404b-a067-eb8d0597c71d"
CAJEWF010000018.1	RepeatMasker	DNA/TcMar-Tc1	4474346	4474492	808	-	.	ID="RND-4_FAMILY-1919";Tend="1056";Tstart="890";shortTE="F";uid="39874094-33a7-4410-b6a3-8713c10cd836"
CAJEWF010000018.1	RepeatMasker	LTR/Gypsy	4889063	4889544	1486	-	.	ID="RND-3_FAMILY-25";Tend="1405";Tstart="971";shortTE="F";uid="dfe9ade9-4d1c-46a4-9428-eb6aff4b810e"
CAJEWF010000018.1	RepeatMasker	DNA/CMC-EnSpm	4415512	4415621	530	-	.	ID="RND-6_FAMILY-6392";Tend="807";Tstart="698";shortTE="F";uid="2826aed1-2412-48b2-a85a-aa3ccad01d26"
CAJEWF010000018.1	RepeatMasker	LTR/Gypsy	7263415	7263864	3390	-	.	ID="RND-3_FAMILY-443";Tend="1296";Tstart="843";shortTE="F";uid="2d82570e-4601-430a-9d2f-875aed79a0d7"
CAJEWF010000018.1	RepeatMasker	DNA/MULE-MuDR	284437	284782	3030	-	.	ID="RND-6_FAMILY-15083";Tend="1230";Tstart="885";shortTE="F";uid="83ea3e13-41b9-476b-aa95-1e5e572e57e3"
CAJEWF010000018.1	RepeatMasker	DNA	5579696	5579960	1593	-	.	ID="RND-1_FAMILY-59";Tend="1252";Tstart="986";shortTE="F";uid="6477e8c9-a433-4b22-bb26-e453bb1ba0b9"
CAJEWF010000018.1	RepeatMasker	Unknown	2273248	2273790	4591	-	.	ID="RND-1_FAMILY-278";Tend="1367";Tstart="825";shortTE="F";uid="a8f261b7-0088-4ef3-832d-eebe80df1836"
CAJEWF010000018.1	RepeatMasker	LINE/I-Jockey	5244180	5244509	1100	-	.	ID="JOCKEY-9_BTA";Tend="5106";Tstart="4773";shortTE="F";uid="7fd9a19b-5b8c-40e9-bc0b-a66ea76f8756"
CAJEWF010000018.1	RepeatMasker	DNA/TcMar-Tc1	7952967	7953692	2511	-	.	ID="RND-5_FAMILY-4151";TEgroup="ctg_18%7CRND-5_FAMILY-4151%7C1";Tend="1628";Tstart="739";shortTE="F";uid="1b154579-6a81-48d8-94dd-341ecac5f615"
CAJEWF010000018.1	RepeatMasker	DNA/hAT-Tip100	2788407	2788672	2052	-	.	ID="RND-6_FAMILY-968";Tend="5452";Tstart="5187";shortTE="F";uid="db6ef437-d1d3-453c-beac-e4ea1112068e"
CAJEWF010000018.1	RepeatMasker	DNA/hAT-Tip100	8277637	8277897	2101	-	.	ID="RND-6_FAMILY-968";Tend="5449";Tstart="5189";shortTE="F";uid="7b5840df-1752-49b0-9fb4-d6f70bba52a8"
CAJEWF010000018.1	RepeatMasker	Unknown	5652642	5652923	1781	-	.	ID="RND-3_FAMILY-258";Tend="1073";Tstart="773";shortTE="F";uid="981dbe04-b7b7-487d-b0fe-5ae69d8f8030"
CAJEWF010000018.1	RepeatMasker	DNA/TcMar-Tc1	7723120	7723270	622	-	.	ID="RND-4_FAMILY-168";Tend="1110";Tstart="967";shortTE="F";uid="690de2b8-7d66-41e1-8798-2e68501377fa"
CAJEWF010000018.1	RepeatMasker	DNA/Maverick	5801713	5802008	1206	-	.	ID="RND-2_FAMILY-28";Tend="321";Tstart="23";shortTE="F";uid="8b2be71b-fae9-4c35-af91-1ffdbc796fe0"
CAJEWF010000018.1	RepeatMasker	Unknown	8104418	8105782	10382	-	.	ID="RND-1_FAMILY-436";Tend="3139";Tstart="1773";shortTE="F";uid="dd27d266-79f1-4f52-87e6-319296cc5ddd"
CAJEWF010000018.1	RepeatMasker	DNA	677966	678468	4175	-	.	ID="DNA-1_BTA";Tend="504";Tstart="3";shortTE="F";uid="484b4452-a406-4570-9088-2d57391957d0"
CAJEWF010000018.1	RepeatMasker	Unknown	6136746	6137085	2376	-	.	ID="RND-1_FAMILY-257";Tend="1209";Tstart="880";shortTE="F";uid="6df331df-66c4-4034-9be4-998a8655cbf1"
CAJEWF010000018.1	RepeatMasker	DNA/Kolobok	587242	587618	1108	-	.	ID="KOLOBOK-N2_BTA";Tend="422";Tstart="40";shortTE="F";uid="290640ed-d195-407a-bfe1-bfd47456bdcc"
CAJEWF010000018.1	RepeatMasker	RC/Helitron	7008893	7009216	833	-	.	ID="RND-6_FAMILY-894";Tend="1965";Tstart="1817";shortTE="F";uid="5ab592f8-ebdc-4880-abe6-03a9971c2fb9"
CAJEWF010000018.1	RepeatMasker	LINE/RTE-BovB	4095020	4095183	715	-	.	ID="RND-6_FAMILY-7272";Tend="3972";Tstart="3805";shortTE="F";uid="b5b32bc8-174f-4a58-bfe4-4641c214dd38"
CAJEWF010000018.1	RepeatMasker	DNA	6140297	6140830	1990	-	.	ID="DNA-1_BTA";Tend="504";Tstart="1";shortTE="F";uid="a3b8bc7c-3f98-4e3b-b0dc-c1fbc8f4173c"
CAJEWF010000018.1	RepeatMasker	RC/Helitron	8967585	8968347	4426	-	.	ID="HELITRON-1N1B_BTA";Tend="748";Tstart="10";shortTE="F";uid="451c3570-8c95-4c2a-b762-a983d453d514"
CAJEWF010000018.1	RepeatMasker	DNA/Zator	4183292	4183455	521	-	.	ID="RND-6_FAMILY-2114";Tend="2438";Tstart="2265";shortTE="F";uid="e317a112-bd25-4b50-a094-d3e9928bb63c"
CAJEWF010000018.1	RepeatMasker	DNA/hAT-Tip100	5825903	5826231	3078	-	.	ID="hat-n2_bta";Tend="432";Tstart="1";shortTE="F";uid="d38c879f-5aab-4bbc-ac44-889468d60255"
CAJEWF010000018.1	RepeatMasker	DNA/hAT-Tip100	4074221	4074364	870	-	.	ID="RND-5_FAMILY-3189";Tend="1686";Tstart="1543";shortTE="F";uid="c3cc9b11-d05c-4611-91a1-63cf4dec3c6c"
CAJEWF010000018.1	RepeatMasker	DNA	2952457	2952668	1646	-	.	ID="DNA-1_BTA";Tend="436";Tstart="233";shortTE="F";uid="755e6f8b-0dc1-4069-b9f8-76a57c5d62b4"
CAJEWF010000018.1	RepeatMasker	DNA/CMC-Transib	4154470	4154619	598	-	.	ID="RND-5_FAMILY-2303";Tend="929";Tstart="764";shortTE="F";uid="044d6c72-d50e-4a52-91c3-2d8c978dc34a"
CAJEWF010000018.1	RepeatMasker	Unknown	3861545	3861801	1394	-	.	ID="RND-1_FAMILY-36";Tend="1205";Tstart="951";shortTE="F";uid="5ca60133-8371-474e-90ef-1806fe1f96c8"
CAJEWF010000018.1	RepeatMasker	LTR/Gypsy	5040481	5040735	1407	-	.	ID="RND-3_FAMILY-488";Tend="1080";Tstart="811";shortTE="F";uid="72f95903-99a9-49c9-a8d0-e43802640a8c"
CAJEWF010000018.1	RepeatMasker	Unknown	8621759	8622929	9956	-	.	ID="RND-5_FAMILY-848";Tend="1956";Tstart="786";shortTE="F";uid="494da545-2104-41de-b0eb-a243ca54b120"
CAJEWF010000018.1	RepeatMasker	Unknown	8984560	8984783	1436	-	.	ID="RND-4_FAMILY-29";Tend="1872";Tstart="1650";shortTE="F";uid="820e2104-743f-493e-847b-53818c3ca3a4"
CAJEWF010000018.1	RepeatMasker	Unknown	1783082	1783204	697	-	.	ID="RND-1_FAMILY-37";Tend="1058";Tstart="931";shortTE="F";uid="9cb23e25-8ae6-45ee-b2c3-fc5a678c69c2"
CAJEWF010000018.1	RepeatMasker	Unknown	4811460	4812035	1833	-	.	ID="RND-4_FAMILY-226";TEgroup="ctg_18%7CRND-4_FAMILY-226%7C1";Tend="1226";Tstart="858";shortTE="F";uid="f316fcdf-68e3-4001-a967-202dd6ea7cd6"
CAJEWF010000018.1	RepeatMasker	Unknown	3754381	3754590	1350	-	.	ID="RND-5_FAMILY-1778";Tend="1110";Tstart="903";shortTE="F";uid="57d01f86-d3c5-42ae-9670-936d802dc144"
CAJEWF010000018.1	RepeatMasker	DNA/CMC	2171124	2171352	613	-	.	ID="RND-1_FAMILY-662";Tend="1217";Tstart="971";shortTE="F";uid="42a3bdd7-3046-4bb5-8bdf-468f733de543"
CAJEWF010000018.1	RepeatMasker	DNA/hAT-hAT5	398044	398251	557	-	.	ID="RND-6_FAMILY-4913";Tend="1159";Tstart="917";shortTE="F";uid="fc07b793-023d-47e2-a1a9-33b757717ebd"
CAJEWF010000018.1	RepeatMasker	Unknown	7222725	7222920	603	-	.	ID="RND-1_FAMILY-108";Tend="1197";Tstart="1008";shortTE="F";uid="07eb4b2b-1ce4-4c73-b121-1959020cf5e3"
CAJEWF010000018.1	RepeatMasker	DNA	8121727	8121884	1369	-	.	ID="DNA-1_BTA";Tend="158";Tstart="1";shortTE="F";uid="b50b6759-0130-43d4-8235-6b413b2ac379"
CAJEWF010000018.1	RepeatMasker	Unknown	8050460	8051868	10600	-	.	ID="RND-6_FAMILY-1679";Tend="1728";Tstart="383";shortTE="F";uid="3ab04a0d-a9b6-40ec-ba37-4afa0e752a66"
CAJEWF010000018.1	RepeatMasker	DNA/hAT-Tip100	4456121	4456471	1376	-	.	ID="RND-6_FAMILY-6685";Tend="1068";Tstart="729";shortTE="F";uid="dbc1b051-d047-43db-85ef-8726f24d52bb"
CAJEWF010000018.1	RepeatMasker	LTR/Gypsy	6622973	6623216	1086	-	.	ID="RND-6_FAMILY-417";Tend="1154";Tstart="910";shortTE="F";uid="2a8d4432-647e-4925-a489-7994a179d072"
CAJEWF010000018.1	RepeatMasker	DNA	1062398	1062550	1274	-	.	ID="RND-5_FAMILY-149";Tend="1143";Tstart="990";shortTE="F";uid="667d25ca-dd84-48da-83ff-ab40ae559a72"
CAJEWF010000018.1	RepeatMasker	Unknown	1950388	1950673	1726	-	.	ID="RND-5_FAMILY-38";Tend="1227";Tstart="943";shortTE="F";uid="10454169-4cc1-4070-a7c6-4f94656f5cd8"
CAJEWF010000018.1	RepeatMasker	DNA/hAT-Tip100	5825417	5825649	3078	-	.	ID="hat-n2_bta";Tend="736";Tstart="433";shortTE="F";uid="8889bbbb-abe4-4f81-ab78-2b189e42d529"
CAJEWF010000018.1	RepeatMasker	Unknown	6569571	6569754	535	-	.	ID="RND-6_FAMILY-10541";Tend="1070";Tstart="887";shortTE="F";uid="7be724d3-c013-48ae-9a1b-7d6ef6a182a2"
CAJEWF010000018.1	RepeatMasker	DNA/PIF-Spy	6822728	6823058	714	-	.	ID="rnd-6_family-1132";Tend="1214";Tstart="905";shortTE="F";uid="ee4f3f3e-701d-4850-9dc1-bce1fa19ab53"
CAJEWF010000018.1	RepeatMasker	Unknown	1979640	1979885	1003	-	.	ID="RND-6_FAMILY-2709";Tend="1225";Tstart="982";shortTE="F";uid="e35b9244-63f8-424a-83fb-b0c22c59baa7"
CAJEWF010000018.1	RepeatMasker	DNA	4860833	4860940	882	-	.	ID="RND-6_FAMILY-11069";Tend="1004";Tstart="899";shortTE="F";uid="2e8d9f06-64d3-410d-9527-c2c60cae2434"
CAJEWF010000018.1	RepeatMasker	Unknown	349348	349453	528	-	.	ID="RND-4_FAMILY-1879";Tend="926";Tstart="820";shortTE="F";uid="542f10d6-4156-49c6-ac9f-7fd11811fbd5"
CAJEWF010000018.1	RepeatMasker	DNA/CMC-EnSpm	5775813	5775982	1153	-	.	ID="RND-6_FAMILY-2037";Tend="1560";Tstart="1395";shortTE="F";uid="7a2047cb-3092-436d-a81d-79f712fa3660"
CAJEWF010000018.1	RepeatMasker	Unknown	8751576	8752149	4683	-	.	ID="RND-1_FAMILY-538";Tend="1437";Tstart="851";shortTE="F";uid="dc401e4b-2a19-48cc-ab2d-3fd0321db9c1"
CAJEWF010000018.1	RepeatMasker	DNA/CMC	5233823	5234088	1824	-	.	ID="RND-4_FAMILY-396";Tend="1120";Tstart="855";shortTE="F";uid="7594c5fa-5eb7-4380-bacf-adad4794b690"
CAJEWF010000018.1	RepeatMasker	DNA	817653	817924	2083	-	.	ID="DNA-11_BTA";Tend="549";Tstart="277";shortTE="F";uid="505c41e1-d729-4702-9f5b-8aaa1ae5bd3a"
CAJEWF010000018.1	RepeatMasker	LTR/Gypsy	510906	511162	1384	-	.	ID="RND-6_FAMILY-417";Tend="1165";Tstart="908";shortTE="F";uid="b02802de-9029-4d85-a074-d830c1062a90"
CAJEWF010000018.1	RepeatMasker	Unknown	6868498	6868901	3115	-	.	ID="RND-1_FAMILY-842";Tend="1349";Tstart="942";shortTE="F";uid="7b19644a-deeb-4339-97d0-058a2188a4c2"
CAJEWF010000018.1	RepeatMasker	Unknown	5028992	5029332	1783	-	.	ID="RND-6_FAMILY-1777";Tend="1281";Tstart="886";shortTE="F";uid="4a82dc61-de72-4676-a46f-8a92ad8e375c"
CAJEWF010000018.1	RepeatMasker	DNA	1244809	1245362	4116	-	.	ID="DNA-4_BTA";Tend="554";Tstart="1";shortTE="F";uid="374dd3e4-1b79-42e9-b151-3697c8e9628d"
CAJEWF010000018.1	RepeatMasker	DNA	1532088	1532279	562	-	.	ID="DNA-11_BTA";Tend="481";Tstart="277";shortTE="F";uid="22468ca9-df72-48e8-a085-2f5c0bbaad6d"
CAJEWF010000018.1	RepeatMasker	DNA/CMC-Transib	4438834	4439048	659	-	.	ID="RND-5_FAMILY-2303";Tend="931";Tstart="711";shortTE="F";uid="d0c487a6-db02-45b1-b6a8-27d36ad3b3e5"
CAJEWF010000018.1	RepeatMasker	DNA/PIF-Spy	1410706	1410841	994	-	.	ID="RND-6_FAMILY-1161";Tend="7155";Tstart="7045";shortTE="F";uid="2e91a2c9-5d84-4313-96ee-799decb5738e"
CAJEWF010000018.1	RepeatMasker	DNA/TcMar-Tigger	3888774	3889266	1859	-	.	ID="RND-1_FAMILY-236";TEgroup="ctg_18%7CRND-1_FAMILY-236%7C2";Tend="1157";Tstart="907";shortTE="F";uid="a8259b6d-227c-4f15-916f-b1914d6db5bf"
CAJEWF010000018.1	RepeatMasker	DNA	7417384	7417568	1296	-	.	ID="RND-1_FAMILY-730";Tend="7567";Tstart="7374";shortTE="F";uid="c0fe2178-c382-4559-90f3-f28aab90ff79"
CAJEWF010000018.1	RepeatMasker	DNA/CMC-EnSpm	8193906	8194078	413	-	.	ID="RND-6_FAMILY-7078";Tend="3930";Tstart="3761";shortTE="F";uid="ed63e36a-e5df-4854-ac67-efffe1d7db32"
CAJEWF010000018.1	RepeatMasker	DNA	752628	752792	1057	-	.	ID="RND-5_FAMILY-852";Tend="1393";Tstart="1213";shortTE="F";uid="345c59d3-b473-4afe-8324-b7b4e2c8c829"
CAJEWF010000018.1	RepeatMasker	DNA/hAT-Tip100	4651380	4651596	1175	-	.	ID="RND-1_FAMILY-809";Tend="1508";Tstart="1295";shortTE="F";uid="b6e22418-519e-41ab-b0a8-4bd65c371eb4"
CAJEWF010000018.1	RepeatMasker	DNA	5028155	5028284	940	-	.	ID="RND-6_FAMILY-11069";Tend="1030";Tstart="901";shortTE="F";uid="aa81c232-36e3-4ac1-a908-f5a0c042def1"
CAJEWF010000018.1	RepeatMasker	DNA/Sola-2	3133056	3133194	1128	-	.	ID="RND-1_FAMILY-512";Tend="898";Tstart="760";shortTE="F";uid="3f9f27b8-cea6-4cfa-8a15-19a7abaa64c8"
CAJEWF010000018.1	RepeatMasker	Unknown	4071798	4071925	568	-	.	ID="RND-5_FAMILY-39";Tend="1075";Tstart="932";shortTE="F";uid="15c8a0b6-3672-410c-99ca-e14ad63b9fb1"
CAJEWF010000018.1	RepeatMasker	DNA	3756361	3756496	653	-	.	ID="RND-6_FAMILY-11069";Tend="1028";Tstart="894";shortTE="F";uid="be534eac-f800-4000-b072-2902c5d95d88"
CAJEWF010000018.1	RepeatMasker	DNA/PIF-Harbinger	7007878	7008129	1659	-	.	ID="RND-4_FAMILY-1090";Tend="1193";Tstart="941";shortTE="F";uid="d7569157-1de1-4136-b221-a1d3ca0ac7ed"
CAJEWF010000018.1	RepeatMasker	DNA	6636259	6636385	646	-	.	ID="RND-3_FAMILY-152";Tend="1091";Tstart="965";shortTE="F";uid="7d8a7aae-c522-4075-b822-18ce454622bf"
CAJEWF010000018.1	RepeatMasker	LINE/I-Jockey	8885915	8886126	507	-	.	ID="RND-6_FAMILY-5320";Tend="2659";Tstart="2445";shortTE="F";uid="96d24f69-d3e1-4724-a079-25617631f3f9"
CAJEWF010000018.1	RepeatMasker	DNA/CMC-EnSpm	4266524	4266843	2299	-	.	ID="ENSPM-N3_BTA";Tend="414";Tstart="96";shortTE="F";uid="97bc4764-6b2c-46dd-be03-9a6a614c3db1"
CAJEWF010000018.1	RepeatMasker	Unknown	2062059	2062572	4471	-	.	ID="RND-4_FAMILY-624";Tend="1368";Tstart="861";shortTE="F";uid="dc4c22da-9500-4fb8-a680-d0e3331b80fb"
CAJEWF010000018.1	RepeatMasker	DNA/Kolobok	1443263	1443425	738	-	.	ID="RND-1_FAMILY-797";Tend="242";Tstart="82";shortTE="F";uid="c88fcb06-c27c-487f-b485-832d478e4e4d"
CAJEWF010000018.1	RepeatMasker	DNA/CMC	4679875	4680143	2139	-	.	ID="RND-5_FAMILY-844";Tend="1107";Tstart="841";shortTE="F";uid="b4910bd4-dc30-480a-8c73-d0182d4c36c1"
CAJEWF010000018.1	RepeatMasker	DNA/CMC-EnSpm	505687	505934	1331	-	.	ID="RND-6_FAMILY-7144";Tend="1225";Tstart="969";shortTE="F";uid="18a68245-11bf-4e73-8932-9ea75987e811"
CAJEWF010000018.1	RepeatMasker	DNA/hAT-Tip100	7301216	7301454	770	-	.	ID="RND-6_FAMILY-2085";Tend="1189";Tstart="957";shortTE="F";uid="ca61a0e1-984a-4e66-a69e-401e3205ab22"
CAJEWF010000018.1	RepeatMasker	Unknown	512010	512250	1394	-	.	ID="RND-1_FAMILY-337";Tend="1232";Tstart="987";shortTE="F";uid="1f94e175-7756-4eea-8aa7-9fc2ca756a6e"
CAJEWF010000018.1	RepeatMasker	DNA/CMC-EnSpm	7328728	7329111	2945	-	.	ID="ENSPM-N3_BTA";Tend="414";Tstart="1";shortTE="F";uid="b07c73be-1c1c-4223-a520-ea13218382b4"
CAJEWF010000018.1	RepeatMasker	DNA	533804	534008	803	-	.	ID="RND-6_FAMILY-4789";Tend="1167";Tstart="967";shortTE="F";uid="974802ce-64e2-4fa3-bc53-5c74466f7657"
CAJEWF010000018.1	RepeatMasker	Unknown	8641331	8643956	10876	-	.	ID="RND-1_FAMILY-469";TEgroup="ctg_18%7CRND-1_FAMILY-469%7C3";Tend="3126";Tstart="1692";shortTE="F";uid="187f2f12-e8ff-4d46-89bb-a5353e4b7ebb"
CAJEWF010000018.1	RepeatMasker	DNA/hAT-hAT5	7414688	7415324	4089	-	.	ID="RND-6_FAMILY-700";Tend="1639";Tstart="1008";shortTE="F";uid="b0fffd14-8f79-4dcb-aede-aac5bdffb547"
CAJEWF010000018.1	RepeatMasker	LINE/L2	5136956	5137222	1671	-	.	ID="RND-5_FAMILY-4972";Tend="1243";Tstart="976";shortTE="F";uid="4eff15e4-aaed-476b-92d4-620ccfec58ea"
CAJEWF010000018.1	RepeatMasker	LINE/L2	8690555	8690813	2034	-	.	ID="RND-1_FAMILY-164";Tend="1175";Tstart="917";shortTE="F";uid="29f201ac-86ba-4999-90e1-71ed7ce20ddd"
CAJEWF010000018.1	RepeatMasker	Unknown	627204	627439	968	-	.	ID="RND-6_FAMILY-7438";Tend="1188";Tstart="923";shortTE="F";uid="969aa512-0095-4ab5-b615-bd8b6bfca868"
CAJEWF010000018.1	RepeatMasker	DNA	733679	733813	420	-	.	ID="RND-6_FAMILY-2075";Tend="1381";Tstart="1253";shortTE="F";uid="114a37c8-7d04-49eb-b7d3-e08240ddd5f0"
CAJEWF010000018.1	RepeatMasker	DNA/Kolobok-Hydra	885122	885877	6216	-	.	ID="RND-1_FAMILY-473";Tend="1714";Tstart="936";shortTE="F";uid="a69d3bac-3324-4eba-9c1c-2309e59a4f38"
CAJEWF010000018.1	RepeatMasker	Unknown	6447471	6447642	1300	-	.	ID="RND-1_FAMILY-720";Tend="1175";Tstart="1009";shortTE="F";uid="5ebb6613-2a20-4e2e-a2aa-2b7bf59d652e"
CAJEWF010000018.1	RepeatMasker	Unknown	818212	818617	2290	-	.	ID="RND-6_FAMILY-1777";Tend="1281";Tstart="886";shortTE="F";uid="1d67062d-3a2d-45a8-8e8b-807cee1ddc1e"
CAJEWF010000018.1	RepeatMasker	LTR/Gypsy	4989561	4989735	1468	-	.	ID="RND-6_FAMILY-1649";Tend="1145";Tstart="971";shortTE="F";uid="3d90d09d-cc18-41a8-80d9-174404407f82"
CAJEWF010000018.1	RepeatMasker	Unknown	4517419	4517535	414	-	.	ID="RND-4_FAMILY-1003";Tend="1211";Tstart="1074";shortTE="F";uid="90569e89-1708-4f75-b8bc-1c588ede034f"
CAJEWF010000018.1	RepeatMasker	DNA/TcMar-Tc1	6648697	6655331	25514	-	.	ID="rnd-1_family-32";Tend="4593";Tstart="1";shortTE="F";uid="ac31905e-01a8-41f5-abd7-d45ccd118c1f"
CAJEWF010000018.1	RepeatMasker	DNA/hAT?	549984	550645	4421	-	.	ID="HAT-N5_BTA";Tend="671";Tstart="1";shortTE="F";uid="ecedecf3-07d2-4d2e-ad6d-aa65f961c77f"
CAJEWF010000018.1	RepeatMasker	DNA/CMC	5746808	5747063	1783	-	.	ID="RND-4_FAMILY-396";Tend="1120";Tstart="861";shortTE="F";uid="0bb16ea0-e7e9-4262-a4dd-1adb584393a5"
CAJEWF010000018.1	RepeatMasker	Unknown	2657700	2657978	2013	-	.	ID="RND-6_FAMILY-694";Tend="1209";Tstart="927";shortTE="F";uid="c9273a19-40a0-4ebf-9d1e-cc5cbd269fa6"
CAJEWF010000018.1	RepeatMasker	Unknown	6816099	6816303	1324	-	.	ID="RND-1_FAMILY-131";Tend="1156";Tstart="949";shortTE="F";uid="263891d9-b6a8-429a-a10f-976f10ca00c2"
CAJEWF010000018.1	RepeatMasker	DNA/hAT-Tip100	3321324	3322159	5051	-	.	ID="HAT-N2_BTA";Tend="825";Tstart="1";shortTE="F";uid="6791f59b-2a5e-4b58-91f6-d53e0e72474f"
CAJEWF010000018.1	RepeatMasker	DNA	2178520	2178767	1420	-	.	ID="RND-4_FAMILY-746";Tend="1226";Tstart="979";shortTE="F";uid="3c867de4-2f6f-41ed-9b48-d98b4cab9e4c"
CAJEWF010000018.1	RepeatMasker	DNA/Sola-2	5763702	5763842	785	-	.	ID="RND-5_FAMILY-866";Tend="8632";Tstart="8493";shortTE="F";uid="c2f56897-db22-4f25-9bf9-dc8f498e39b0"
CAJEWF010000018.1	RepeatMasker	LTR/Pao	5715605	5716003	3121	-	.	ID="RND-1_FAMILY-112";Tend="1301";Tstart="904";shortTE="F";uid="386d1d14-c953-4a73-aca4-e0a9aaab6065"
CAJEWF010000018.1	RepeatMasker	Unknown	6947189	6947294	547	-	.	ID="RND-3_FAMILY-432";Tend="1343";Tstart="1227";shortTE="F";uid="89dc6d4b-b754-4e9c-9a56-0a1e6d8d9ff1"
CAJEWF010000018.1	RepeatMasker	DNA/hAT?	5503801	5504152	2358	-	.	ID="RND-6_FAMILY-2385";Tend="1342";Tstart="985";shortTE="F";uid="65bb8a53-7ec6-40e5-8e60-4aeabaacde46"
CAJEWF010000018.1	RepeatMasker	Unknown	5409221	5409352	422	-	.	ID="RND-6_FAMILY-2397";Tend="1498";Tstart="1363";shortTE="F";uid="c7c62a23-cf07-452c-9986-be959ade8301"
CAJEWF010000018.1	RepeatMasker	LINE/Dong-R4	203437	203761	1553	-	.	ID="RND-6_FAMILY-3574";Tend="1372";Tstart="1048";shortTE="F";uid="a6659f58-b86c-4c0f-b37d-707b6db77f3c"
CAJEWF010000018.1	RepeatMasker	DNA/CMC-EnSpm	470429	470637	1141	-	.	ID="RND-6_FAMILY-7144";Tend="1175";Tstart="965";shortTE="F";uid="2427482c-f117-4750-a9cc-d714ebb39ff0"
CAJEWF010000018.1	RepeatMasker	DNA/CMC-EnSpm	2730842	2730960	468	-	.	ID="RND-6_FAMILY-6392";Tend="823";Tstart="706";shortTE="F";uid="64f77152-bd05-4294-8f88-31af6944300a"
CAJEWF010000018.1	RepeatMasker	Unknown	5120030	5120193	1053	-	.	ID="RND-5_FAMILY-1778";Tend="1076";Tstart="905";shortTE="F";uid="e7d22f3f-5989-4d67-89a9-d6cc5d6f7397"
CAJEWF010000018.1	RepeatMasker	Unknown	4496568	4496692	588	-	.	ID="RND-4_FAMILY-60";Tend="1154";Tstart="1030";shortTE="F";uid="15f26912-f5c0-4eb7-b4a2-c60e0aad005b"
CAJEWF010000018.1	RepeatMasker	DNA	1167157	1167359	1315	-	.	ID="RND-1_FAMILY-59";Tend="1245";Tstart="1043";shortTE="F";uid="fd7d8c75-0a1c-4d18-a2fe-81335dc9af80"
CAJEWF010000018.1	RepeatMasker	DNA/CMC	4940879	4941141	2245	-	.	ID="RND-5_FAMILY-844";Tend="1112";Tstart="852";shortTE="F";uid="eab20da7-0f07-455c-b3ca-acb4a26e7499"
CAJEWF010000018.1	RepeatMasker	DNA	4924003	4924180	988	-	.	ID="dna4-17b_bta";Tend="139";Tstart="1";shortTE="F";uid="1e2a4e5c-b6bf-45bf-8232-4b10efa3773e"
CAJEWF010000018.1	RepeatMasker	DNA/TcMar-Tc1	7865690	7865868	427	-	.	ID="RND-4_FAMILY-168";Tend="1108";Tstart="950";shortTE="F";uid="14ebe1ba-a046-4e43-a484-79f835619cdc"
CAJEWF010000018.1	RepeatMasker	LINE/R1	1422861	1423254	2405	-	.	ID="R1-9_BTA";Tend="7159";Tstart="6763";shortTE="F";uid="e662133b-b97e-477d-a4ed-7d35b2647147"
CAJEWF010000018.1	RepeatMasker	DNA/Sola-2	497961	498112	710	-	.	ID="RND-5_FAMILY-866";Tend="8663";Tstart="8512";shortTE="F";uid="74cc3e1a-fa18-42fa-b81f-8011ca5dfead"
CAJEWF010000018.1	RepeatMasker	LINE/CR1	8631354	8633253	15581	-	.	ID="CR1-2_BTA";Tend="3223";Tstart="1325";shortTE="F";uid="b79b4d12-1f78-46f8-a0a3-3e38c8dea1dc"
CAJEWF010000018.1	RepeatMasker	DNA	3951106	3951253	1070	-	.	ID="rnd-6_family-11069";Tend="1031";Tstart="900";shortTE="F";uid="af5073c4-06ad-4559-b284-14c3f40c70fc"
CAJEWF010000018.1	RepeatMasker	Unknown	5135017	5135310	2071	-	.	ID="RND-4_FAMILY-21";Tend="1399";Tstart="1125";shortTE="F";uid="811375c5-b46c-431b-8e39-23ee4336262a"
CAJEWF010000018.1	RepeatMasker	DNA	1632783	1632952	854	-	.	ID="rnd-5_family-1857";Tend="4713";Tstart="4579";shortTE="F";uid="f14b2c74-c1fa-4be9-b9a8-a6c92175dc51"
CAJEWF010000018.1	RepeatMasker	LTR/Pao	2539364	2539753	3105	-	.	ID="RND-1_FAMILY-112";Tend="1299";Tstart="911";shortTE="F";uid="8a5902ec-8a84-4f21-ba3e-e2fe12b0df62"
CAJEWF010000018.1	RepeatMasker	Unknown	4967398	4967708	1191	-	.	ID="RND-6_FAMILY-694";Tend="1206";Tstart="928";shortTE="F";uid="abc8b186-12b3-4d62-b73f-49b2724c461a"
CAJEWF010000018.1	RepeatMasker	DNA	2466750	2467295	1823	-	.	ID="DNA-11_BTA";Tend="551";Tstart="22";shortTE="F";uid="8afc04a5-fa97-4066-bbcf-5e5f319016b3"
CAJEWF010000018.1	RepeatMasker	DNA/CMC	4474498	4474720	1616	-	.	ID="RND-5_FAMILY-957";Tend="1081";Tstart="860";shortTE="F";uid="bf42bcf1-9ec3-4f9d-8343-9ac108f2ddcd"
CAJEWF010000018.1	RepeatMasker	DNA/CMC	2511508	2511781	1708	-	.	ID="rnd-1_family-3";Tend="1159";Tstart="901";shortTE="F";uid="34cce7b8-1f95-441a-8640-a3e6a0dc405a"
CAJEWF010000018.1	RepeatMasker	DNA/CMC-Transib	7061506	7061682	871	-	.	ID="RND-5_FAMILY-2303";Tend="936";Tstart="762";shortTE="F";uid="7fc433f4-bea8-4bc8-9f2d-7ea813dfeb28"
CAJEWF010000018.1	RepeatMasker	Unknown	7972003	7972426	3725	-	.	ID="RND-5_FAMILY-3018";Tend="1397";Tstart="974";shortTE="F";uid="21a13491-e07d-41a5-8bf4-70cb786e6f89"
CAJEWF010000018.1	RepeatMasker	DNA	6447984	6448474	3765	-	.	ID="DNA-1_BTA";Tend="504";Tstart="1";shortTE="F";uid="1b656b7d-081b-4ecf-841e-9d6eb9e6589e"
CAJEWF010000018.1	RepeatMasker	DNA	727134	727312	1195	-	.	ID="RND-5_FAMILY-149";Tend="1164";Tstart="987";shortTE="F";uid="44797ca7-779a-4e78-8fc8-db1597316098"
CAJEWF010000018.1	RepeatMasker	RC/Helitron	6293006	6293319	1315	-	.	ID="RND-5_FAMILY-3700";Tend="1532";Tstart="1206";shortTE="F";uid="8148b476-7f55-4cf5-9f2c-7ff98a39650b"
CAJEWF010000018.1	RepeatMasker	DNA/CMC-EnSpm	5814238	5814651	3193	-	.	ID="ENSPM-N3_BTA";Tend="414";Tstart="1";shortTE="F";uid="98216b08-0044-4117-b6ef-f9449440e97d"
CAJEWF010000018.1	RepeatMasker	RC/Helitron	226483	226631	794	-	.	ID="HELITRON-1N1B_BTA";Tend="748";Tstart="614";shortTE="F";uid="73770a1a-e2e9-416b-9cca-eb841c4633fd"
CAJEWF010000018.1	RepeatMasker	DNA/hAT-Tip100	5944285	5944514	1411	-	.	ID="RND-5_FAMILY-4888";Tend="1127";Tstart="899";shortTE="F";uid="2f59726f-d63b-4064-a320-fb31bc351a81"
CAJEWF010000018.1	RepeatMasker	Unknown	6686672	6686826	1023	-	.	ID="RND-1_FAMILY-27";Tend="1052";Tstart="895";shortTE="F";uid="f640a587-95f6-47b2-9182-b21bdd371494"
CAJEWF010000018.1	RepeatMasker	RC/Helitron	6616338	6616470	641	-	.	ID="RND-6_FAMILY-894";Tend="869";Tstart="734";shortTE="F";uid="eb7f75b1-785f-4147-a7a2-ab5e090ee73c"
CAJEWF010000018.1	RepeatMasker	Unknown	3631133	3631628	4526	-	.	ID="RND-6_FAMILY-1978";Tend="1457";Tstart="963";shortTE="F";uid="2cdf1503-18f9-4be6-a1d4-51161b96cd2a"
CAJEWF010000018.1	RepeatMasker	LTR/Gypsy	5391122	5391387	1496	-	.	ID="RND-1_FAMILY-255";Tend="1219";Tstart="975";shortTE="F";uid="bc3a11d5-f7da-4bf4-ba3b-3d0e94d1339c"
CAJEWF010000018.1	RepeatMasker	Unknown	1402843	1403198	2925	-	.	ID="RND-6_FAMILY-2247";Tend="1264";Tstart="909";shortTE="F";uid="171cc20c-b044-4c6e-8b7f-0c83bf6d6b65"
CAJEWF010000018.1	RepeatMasker	DNA/hAT-Tip100	3567460	3568351	5147	-	.	ID="HAT-N2_BTA";Tend="825";Tstart="2";shortTE="F";uid="3796bddc-610b-48aa-ba2a-ceae13486a49"
CAJEWF010000018.1	RepeatMasker	LINE/I	749093	749268	1237	-	.	ID="RND-6_FAMILY-27";Tend="1191";Tstart="1017";shortTE="F";uid="4eb60f04-56bd-4f2b-9eb1-02546d9f94af"
CAJEWF010000018.1	RepeatMasker	DNA	5752710	5752840	971	-	.	ID="RND-6_FAMILY-11069";Tend="1032";Tstart="902";shortTE="F";uid="bdd44e0a-5f8d-4381-a19b-c09ad38e7e5b"
CAJEWF010000018.1	RepeatMasker	DNA/CMC-EnSpm	1712659	1712793	771	-	.	ID="RND-6_FAMILY-7144";Tend="1111";Tstart="965";shortTE="F";uid="e4452110-8102-4743-ae01-9be5fb42450a"
CAJEWF010000018.1	RepeatMasker	RC/Helitron	8815902	8816745	3356	-	.	ID="RND-6_FAMILY-1315";Tend="1764";Tstart="945";shortTE="F";uid="dd140414-04ce-4dc6-974b-764a156cb8ad"
CAJEWF010000018.1	RepeatMasker	DNA/TcMar-Fot1	7623561	7624263	5346	-	.	ID="RND-6_FAMILY-10758";Tend="1282";Tstart="590";shortTE="F";uid="e9b89646-05af-4a7d-ab37-8ed50ee79175"
CAJEWF010000018.1	RepeatMasker	DNA	6610130	6610461	1071	-	.	ID="RND-4_FAMILY-1911";Tend="1178";Tstart="838";shortTE="F";uid="f7114d28-5e44-4024-bec5-e2ea38327dd8"
CAJEWF010000018.1	RepeatMasker	DNA/CMC-EnSpm	7122710	7123091	848	-	.	ID="RND-5_FAMILY-1102";Tend="1511";Tstart="1147";shortTE="F";uid="24b81149-cbc6-4d60-b9d6-dd8b0d919079"
CAJEWF010000018.1	RepeatMasker	RC/Helitron	3211703	3211933	634	-	.	ID="RND-5_FAMILY-142";Tend="1115";Tstart="892";shortTE="F";uid="b04f9244-e1ff-418a-85e0-bca2fcff51f6"
CAJEWF010000018.1	RepeatMasker	Unknown	5912041	5912199	859	-	.	ID="RND-1_FAMILY-40";Tend="1209";Tstart="1051";shortTE="F";uid="edfa1ae0-8462-452f-b733-494d1956662c"
CAJEWF010000018.1	RepeatMasker	Unknown	4328469	4328590	606	-	.	ID="RND-1_FAMILY-27";Tend="1029";Tstart="903";shortTE="F";uid="5523cee7-30b1-46f2-b206-e6e3e60a985f"
CAJEWF010000018.1	RepeatMasker	Unknown	7643893	7644214	1681	-	.	ID="RND-5_FAMILY-948";Tend="1149";Tstart="826";shortTE="F";uid="7d014ce4-534c-4713-baae-5bef087c7482"
CAJEWF010000018.1	RepeatMasker	DNA/hAT-Tip100	5990649	5991629	3228	-	.	ID="HAT-N2_BTA";TEgroup="ctg_18%7CHAT-N2_BTA%7C5";Tend="825";Tstart="1";shortTE="F";uid="17135009-cb58-42a9-b467-7b5f65bc9fc0"
CAJEWF010000018.1	RepeatMasker	DNA	1810226	1810473	1037	-	.	ID="DNA-5_BTA";Tend="254";Tstart="1";shortTE="F";uid="e8edca1c-896c-46e0-a806-185d3443c6fc"
CAJEWF010000018.1	RepeatMasker	LINE/I	2196132	2196312	1300	-	.	ID="RND-6_FAMILY-27";Tend="1196";Tstart="1017";shortTE="F";uid="413467c3-faf1-4c3a-9fe5-99948873550a"
CAJEWF010000018.1	RepeatMasker	Unknown	928986	929136	1110	-	.	ID="RND-1_FAMILY-27";Tend="1057";Tstart="907";shortTE="F";uid="02ecc1b7-81c7-429c-9b8f-c8db5c3c695c"
CAJEWF010000018.1	RepeatMasker	DNA	1689530	1689979	3276	-	.	ID="DNA-1_BTA";Tend="491";Tstart="1";shortTE="F";uid="10d56cc7-59e6-4f97-b146-96b123b5492f"
CAJEWF010000018.1	RepeatMasker	DNA/TcMar-Tc4	2982968	2983400	2323	-	.	ID="RND-5_FAMILY-1894";Tend="1838";Tstart="1359";shortTE="F";uid="c90850a9-ff7a-461a-a222-b954ecd45200"
CAJEWF010000018.1	RepeatMasker	RC/Helitron	5380466	5380591	740	-	.	ID="HELITRON-1N1B_BTA";Tend="748";Tstart="624";shortTE="F";uid="5ed3c2cb-6b41-4ed7-8d0f-4214ad3f9f7e"
CAJEWF010000018.1	RepeatMasker	Unknown	3733762	3733909	1202	-	.	ID="RND-5_FAMILY-652";Tend="1065";Tstart="918";shortTE="F";uid="028c4755-15e4-4208-a419-3ff5203632d3"
CAJEWF010000018.1	RepeatMasker	Unknown	7144032	7144387	1090	-	.	ID="RND-1_FAMILY-410";Tend="1293";Tstart="875";shortTE="F";uid="4387ce23-e7ee-4898-84b2-9e2b6ff65353"
CAJEWF010000018.1	RepeatMasker	Unknown	7428910	7429074	1243	-	.	ID="RND-4_FAMILY-384";Tend="1004";Tstart="840";shortTE="F";uid="908a97e8-6e4c-4cb1-b946-0c85ee0a8bec"
CAJEWF010000018.1	RepeatMasker	Unknown	4854353	4854633	1923	-	.	ID="RND-6_FAMILY-2207";Tend="1241";Tstart="941";shortTE="F";uid="1f68a712-0670-4642-a60b-8fbc79b63d52"
CAJEWF010000018.1	RepeatMasker	LINE/L1	4682199	4687449	42357	-	.	ID="RND-6_FAMILY-2381";Tend="5228";Tstart="123";shortTE="F";uid="9bb95520-28d8-4ce5-901b-c82e3788c1c0"
CAJEWF010000018.1	RepeatMasker	DNA/PIF-Spy	8867984	8868914	3043	-	.	ID="RND-6_FAMILY-964";Tend="1867";Tstart="919";shortTE="F";uid="beb2ad0b-49b4-4b4c-b1c6-59e86dc9655d"
CAJEWF010000018.1	RepeatMasker	LTR/Gypsy	7225412	7225853	2650	-	.	ID="RND-6_FAMILY-1649";Tend="1405";Tstart="966";shortTE="F";uid="332525f0-1f30-4186-8975-965d6a2bfd54"
CAJEWF010000018.1	RepeatMasker	DNA/CMC-EnSpm	5667402	5667815	3443	-	.	ID="ENSPM-N3_BTA";Tend="414";Tstart="1";shortTE="F";uid="2c83a384-5a94-410b-af83-ee0df77e71e2"
CAJEWF010000018.1	RepeatMasker	Unknown	2904548	2904712	1143	-	.	ID="RND-4_FAMILY-384";Tend="1004";Tstart="840";shortTE="F";uid="82b0cf35-12db-4abf-bbfe-b293f22b96b9"
CAJEWF010000018.1	RepeatMasker	DNA/hAT-Tip100	4067409	4067557	618	-	.	ID="RND-1_FAMILY-5";Tend="1412";Tstart="1251";shortTE="F";uid="2722f6ed-7f9a-4a61-930f-fe3a8b1786cd"
CAJEWF010000018.1	RepeatMasker	Unknown	4227951	4228184	1338	-	.	ID="RND-4_FAMILY-227";Tend="1236";Tstart="982";shortTE="F";uid="c0356d8e-d2ca-4ecb-b5f0-1b4d6be211eb"
CAJEWF010000018.1	RepeatMasker	LINE/L2	637254	639018	16331	-	.	ID="RND-1_FAMILY-228";Tend="2502";Tstart="738";shortTE="F";uid="a1acae1d-3fee-4b75-8608-05702701aff2"
CAJEWF010000018.1	RepeatMasker	Unknown	2052320	2052495	1546	-	.	ID="RND-6_FAMILY-11";Tend="1085";Tstart="910";shortTE="F";uid="a956c6af-3c6a-4dd5-a126-9f4b75cd8a63"
CAJEWF010000018.1	RepeatMasker	DNA/Sola-1	3296766	3296998	700	-	.	ID="RND-6_FAMILY-2403";Tend="1189";Tstart="957";shortTE="F";uid="bf566ccd-4820-4230-a8fa-399bc9f490b0"
CAJEWF010000018.1	RepeatMasker	Unknown	4915337	4915460	943	-	.	ID="RND-6_FAMILY-7665";Tend="866";Tstart="745";shortTE="F";uid="4b30cb3b-f602-4cd0-abe4-37edbd9f977c"
CAJEWF010000018.1	RepeatMasker	DNA/hAT-Ac	7658016	7658235	1392	-	.	ID="RND-6_FAMILY-4284";Tend="1005";Tstart="799";shortTE="F";uid="abd1b495-7e2d-4720-ae03-1e61606f1abe"
CAJEWF010000018.1	RepeatMasker	LINE/I	2341423	2341614	732	-	.	ID="RND-6_FAMILY-27";Tend="1205";Tstart="1020";shortTE="F";uid="3a7aa167-767e-4971-acb1-42d978af9589"
CAJEWF010000018.1	RepeatMasker	DNA	7065596	7065744	1028	-	.	ID="rnd-6_family-11069";Tend="1033";Tstart="901";shortTE="F";uid="251c0eba-ffd7-4106-9bd5-e6939b53caa2"
CAJEWF010000018.1	RepeatMasker	DNA/TcMar-Tc1	8111760	8112121	452	-	.	ID="RND-5_FAMILY-879";TEgroup="ctg_18%7CRND-5_FAMILY-879%7C1";Tend="1303";Tstart="1028";shortTE="F";uid="6149ec13-7bed-444c-a223-2f0f1191635c"
CAJEWF010000018.1	RepeatMasker	DNA	6998476	6998689	641	-	.	ID="rnd-5_family-971";Tend="1197";Tstart="997";shortTE="F";uid="29521aca-4e78-4b6c-bb5b-78bc3294c211"
CAJEWF010000018.1	RepeatMasker	Unknown	6176129	6176333	1333	-	.	ID="RND-1_FAMILY-631";Tend="1442";Tstart="1237";shortTE="F";uid="5a42485e-8550-42e9-9bce-48e2896706f9"
CAJEWF010000018.1	RepeatMasker	Unknown	930699	930862	703	-	.	ID="RND-2_FAMILY-63";Tend="1034";Tstart="871";shortTE="F";uid="9feceba0-1b04-404e-88ee-79ce5f0d0bbe"
CAJEWF010000018.1	RepeatMasker	Unknown	34783	35713	4163	-	.	ID="RND-5_FAMILY-3767";Tend="2254";Tstart="1435";shortTE="F";uid="e23b0f6c-90e2-47dc-a9af-7782491e75c0"
CAJEWF010000018.1	RepeatMasker	DNA/Kolobok	2282976	2283144	816	-	.	ID="RND-6_FAMILY-8584";Tend="4513";Tstart="4353";shortTE="F";uid="711610dd-24d5-4deb-81f7-67b00531740f"
CAJEWF010000018.1	RepeatMasker	RC/Helitron	6557685	6557818	544	-	.	ID="RND-6_FAMILY-894";Tend="869";Tstart="734";shortTE="F";uid="0c784335-6999-40c9-b787-53f3f86067ad"
CAJEWF010000018.1	RepeatMasker	Unknown	1152927	1153069	510	-	.	ID="RND-1_FAMILY-27";Tend="1051";Tstart="906";shortTE="F";uid="fcf3c941-c28c-4cc9-ada2-8e34b6960423"
CAJEWF010000018.1	RepeatMasker	DNA	2628989	2629220	1801	-	.	ID="RND-1_FAMILY-194";Tend="1069";Tstart="838";shortTE="F";uid="cc2ed8e3-bce8-434b-bb00-2a7bba79a0a1"
CAJEWF010000018.1	RepeatMasker	RC/Helitron	4053956	4054161	602	-	.	ID="RND-6_FAMILY-894";Tend="1966";Tstart="1744";shortTE="F";uid="6d4c0091-7a0f-4fee-99d5-cc159b346720"
CAJEWF010000018.1	RepeatMasker	DNA/CMC-EnSpm	5431526	5431924	3073	-	.	ID="ENSPM-N3_BTA";Tend="414";Tstart="1";shortTE="F";uid="80c529fa-4bca-443d-969c-1c552ccc1303"
CAJEWF010000018.1	RepeatMasker	DNA	8813684	8815125	3947	-	.	ID="RND-6_FAMILY-820";TEgroup="ctg_18%7CRND-6_FAMILY-820%7C1";Tend="2318";Tstart="529";shortTE="F";uid="613be78b-57a2-4057-9224-a468fda09e02"
CAJEWF010000018.1	RepeatMasker	Unknown	8457840	8458427	1060	-	.	ID="RND-1_FAMILY-664";TEgroup="ctg_18%7CRND-1_FAMILY-664%7C1";Tend="1387";Tstart="958";shortTE="F";uid="69cfd03e-fca7-4425-8587-7c383a4e54e0"
CAJEWF010000018.1	RepeatMasker	Unknown	1698125	1698377	423	-	.	ID="RND-1_FAMILY-250";TEgroup="ctg_18%7CRND-1_FAMILY-250%7C1";Tend="1394";Tstart="956";shortTE="T";uid="ac95fdb3-0541-45a4-b926-a2ba3e5cfd21"
CAJEWF010000018.1	RepeatMasker	DNA/CMC	1511269	1511520	606	-	.	ID="RND-5_FAMILY-957";Tend="1115";Tstart="859";shortTE="F";uid="0d7f873d-9ccc-479d-890f-6f721d99c86b"
CAJEWF010000018.1	RepeatMasker	LTR/Gypsy	897954	898216	1119	-	.	ID="RND-6_FAMILY-417";Tend="1170";Tstart="912";shortTE="F";uid="170ba200-758c-4685-8c35-1db6de492c5d"
CAJEWF010000018.1	RepeatMasker	LTR/Gypsy	3760231	3760479	1305	-	.	ID="RND-6_FAMILY-1646";Tend="1497";Tstart="1248";shortTE="F";uid="661e8072-88c5-498f-8181-bcdd71ebd2e5"
CAJEWF010000018.1	RepeatMasker	Unknown	5296747	5297600	3828	-	.	ID="RND-1_FAMILY-148";Tend="1796";Tstart="886";shortTE="F";uid="00ba4ae1-d450-45ab-af98-ff24d2fad163"
CAJEWF010000018.1	RepeatMasker	DNA	5416531	5416855	1010	-	.	ID="RND-6_FAMILY-1167";TEgroup="ctg_18%7CRND-6_FAMILY-1167%7C3";Tend="2064";Tstart="1853";shortTE="F";uid="2a378c69-7774-4142-a124-a40389f77dfb"
CAJEWF010000018.1	RepeatMasker	Unknown	2646240	2646504	1758	-	.	ID="RND-6_FAMILY-694";Tend="1209";Tstart="929";shortTE="F";uid="3c5ddfbf-e90a-46e4-a3f0-322101af6135"
CAJEWF010000018.1	RepeatMasker	Unknown	3900631	3901005	1226	-	.	ID="RND-6_FAMILY-16091";Tend="1724";Tstart="1140";shortTE="F";uid="95416da0-7d16-4a7d-b82f-5fdc319e0b88"
CAJEWF010000018.1	RepeatMasker	LTR/Gypsy	824019	824524	2793	-	.	ID="RND-5_FAMILY-1051";Tend="1452";Tstart="932";shortTE="F";uid="9bf92e58-eb33-41d0-9ade-22888501df0b"
CAJEWF010000018.1	RepeatMasker	DNA/CMC-EnSpm	5862424	5862532	492	-	.	ID="RND-6_FAMILY-813";Tend="3156";Tstart="3048";shortTE="F";uid="8bc49b18-0482-4675-9ced-aec85202c355"
CAJEWF010000018.1	RepeatMasker	Unknown	7808315	7809840	12118	-	.	ID="RND-1_FAMILY-868";Tend="3008";Tstart="1490";shortTE="F";uid="1c658258-b673-4a4c-a7a5-d86f469cd82a"
CAJEWF010000018.1	RepeatMasker	LINE/L2	2161357	2161615	2190	-	.	ID="RND-1_FAMILY-164";Tend="1181";Tstart="914";shortTE="F";uid="afe53514-beb3-4deb-aecf-0ae8ac726b3b"
CAJEWF010000018.1	RepeatMasker	DNA/TcMar-Tc1	3476041	3476289	1635	-	.	ID="RND-1_FAMILY-54";Tend="1195";Tstart="946";shortTE="F";uid="bcae4bde-74b5-4d3c-9877-4472c6aacd45"
CAJEWF010000018.1	RepeatMasker	DNA	115827	115974	860	-	.	ID="DNA-9_BTA";Tend="147";Tstart="1";shortTE="F";uid="f0ed8124-2595-4349-8327-559bc8374b21"
CAJEWF010000018.1	RepeatMasker	LTR/Gypsy	5527704	5527954	1572	-	.	ID="RND-6_FAMILY-1646";Tend="1499";Tstart="1247";shortTE="F";uid="9b6deda4-b6c8-4605-ab7c-e558b3b1a5fc"
CAJEWF010000018.1	RepeatMasker	Unknown	1323366	1323566	1148	-	.	ID="RND-5_FAMILY-948";Tend="1162";Tstart="961";shortTE="F";uid="603271bb-a2da-4cf2-ade6-a5bcb0e55867"
CAJEWF010000018.1	RepeatMasker	LINE/I-Jockey	7140013	7140311	1318	-	.	ID="JOCKEY-5_BTA";Tend="5071";Tstart="4774";shortTE="F";uid="6a9562b2-cdbe-4f23-a97b-f4780d249308"
CAJEWF010000018.1	RepeatMasker	DNA/hAT?	6691379	6691621	1907	-	.	ID="RND-5_FAMILY-1268";Tend="1174";Tstart="932";shortTE="F";uid="d8cdf4bd-702b-4641-bf8a-a8bca33519fd"
CAJEWF010000018.1	RepeatMasker	DNA/TcMar-Tc1	7333797	7333959	1200	-	.	ID="RND-4_FAMILY-1919";Tend="1102";Tstart="941";shortTE="F";uid="b5481249-f76b-4d9e-bda4-b78a7e09bd3d"
CAJEWF010000018.1	RepeatMasker	LINE/RTE-BovB	5082993	5083152	566	-	.	ID="RND-6_FAMILY-7272";Tend="3991";Tstart="3827";shortTE="F";uid="bf8dc1f7-238c-4b5b-adfa-3ac2848a278b"
CAJEWF010000018.1	RepeatMasker	Unknown	1639099	1639433	2252	-	.	ID="RND-6_FAMILY-1247";Tend="1292";Tstart="950";shortTE="F";uid="2bdd9f58-7e6e-41b9-a9f7-d50780114e1f"
CAJEWF010000018.1	RepeatMasker	LTR/Gypsy	2807420	2807697	1505	-	.	ID="RND-6_FAMILY-1646";Tend="1256";Tstart="980";shortTE="F";uid="ece84ae1-00ae-4af2-a3d3-f35bca7a55f0"
CAJEWF010000018.1	RepeatMasker	LINE/L2	4177172	4177396	1542	-	.	ID="RND-1_FAMILY-164";Tend="1182";Tstart="916";shortTE="F";uid="8a84560e-ed43-4d8a-84f1-b7eac300ba2b"
CAJEWF010000018.1	RepeatMasker	Unknown	6991223	6991511	1809	-	.	ID="RND-5_FAMILY-38";Tend="1229";Tstart="943";shortTE="F";uid="d8b74798-9cb6-4c27-979b-e71d1427c3c8"
CAJEWF010000018.1	RepeatMasker	DNA	7616415	7616751	604	-	.	ID="RND-6_FAMILY-2747";TEgroup="ctg_18%7CRND-6_FAMILY-2747%7C1";Tend="2222";Tstart="1957";shortTE="F";uid="5f6460a3-3bbf-43c0-96b8-e3aff258ff64"
CAJEWF010000018.1	RepeatMasker	LTR/Gypsy	848000	848239	520	-	.	ID="RND-3_FAMILY-29";Tend="637";Tstart="397";shortTE="F";uid="6c4ab47c-0ff8-4117-97b0-6674494bf4b2"
CAJEWF010000018.1	RepeatMasker	Unknown	6609637	6610118	1217	-	.	ID="RND-1_FAMILY-76";Tend="1103";Tstart="630";shortTE="F";uid="4f56d2a4-ed3f-4dc9-a1f2-b824736e581a"
CAJEWF010000018.1	RepeatMasker	RC/Helitron	7648349	7649332	7591	-	.	ID="RND-1_FAMILY-660";Tend="1854";Tstart="864";shortTE="F";uid="33522893-bc67-4642-8f58-2d470201a064"
CAJEWF010000018.1	RepeatMasker	Unknown	1543033	1543254	738	-	.	ID="RND-4_FAMILY-1003";Tend="1217";Tstart="965";shortTE="F";uid="d003f9a1-9421-4d83-95bb-f6e5552aa178"
CAJEWF010000018.1	RepeatMasker	DNA/PIF-Spy	5527045	5527376	766	-	.	ID="RND-6_FAMILY-18231";Tend="971";Tstart="655";shortTE="F";uid="e8c8de34-6b74-4a83-8131-a9d7b4d26d7e"
CAJEWF010000018.1	RepeatMasker	DNA/CMC-EnSpm	7415375	7415648	841	-	.	ID="rnd-6_family-2037";Tend="1558";Tstart="1248";shortTE="F";uid="1b9da2bf-d0d4-4c97-9cba-14d16976c9c0"
CAJEWF010000018.1	RepeatMasker	Unknown	6538536	6539158	4559	-	.	ID="RND-1_FAMILY-504";Tend="1596";Tstart="985";shortTE="F";uid="5d6dadc4-5efc-4350-8ef4-e082a904dafe"
CAJEWF010000018.1	RepeatMasker	DNA/CMC-EnSpm	2792437	2792691	948	-	.	ID="RND-1_FAMILY-516";Tend="1186";Tstart="931";shortTE="F";uid="bb157cdd-1c3a-497d-bcfa-2f538bc89a17"
CAJEWF010000018.1	RepeatMasker	DNA/PIF-Spy	8562482	8562841	2005	-	.	ID="ISL2EU-8_BTA";Tend="362";Tstart="1";shortTE="F";uid="f8f46c55-d9c0-49cc-a5fe-ec40f7d12c22"
CAJEWF010000018.1	RepeatMasker	DNA/CMC-EnSpm	2517577	2517839	1764	-	.	ID="RND-2_FAMILY-41";Tend="1262";Tstart="1001";shortTE="F";uid="0d1cb7ab-5304-4162-928d-559c52402b52"
CAJEWF010000018.1	RepeatMasker	DNA	2405825	2405952	437	-	.	ID="RND-6_FAMILY-4789";Tend="1127";Tstart="1001";shortTE="F";uid="9dc6a733-5f29-47f4-9125-02e983b330f5"
CAJEWF010000018.1	RepeatMasker	DNA/CMC-EnSpm	2242090	2242537	3199	-	.	ID="ENSPM-N3_BTA";Tend="414";Tstart="1";shortTE="F";uid="ba8c483f-bcfd-4229-8463-cd70da3c7be6"
CAJEWF010000018.1	RepeatMasker	DNA/hAT-Tag1	8069684	8070254	4623	-	.	ID="RND-1_FAMILY-726";Tend="1500";Tstart="940";shortTE="F";uid="61ceaed6-2c52-4f82-b10c-7aac70ca1b7b"
CAJEWF010000018.1	RepeatMasker	DNA	4028933	4029156	1406	-	.	ID="DNA-11_BTA";Tend="486";Tstart="268";shortTE="F";uid="3fa3ebdf-0943-4013-9add-2ba46f958d5c"
CAJEWF010000018.1	RepeatMasker	DNA	6206946	6207211	548	-	.	ID="DNA-5_BTA";Tend="255";Tstart="4";shortTE="F";uid="528a86dc-11cd-4f84-8350-a2dab420fec4"
CAJEWF010000018.1	RepeatMasker	Unknown	8122367	8122996	5177	-	.	ID="RND-1_FAMILY-454";Tend="1525";Tstart="923";shortTE="F";uid="121a1cdf-93a4-4aa4-bbbb-ef035f377e74"
CAJEWF010000018.1	RepeatMasker	LTR/Gypsy	7541259	7541439	1239	-	.	ID="RND-6_FAMILY-1649";Tend="1152";Tstart="970";shortTE="F";uid="08d86292-c9e4-455d-8311-19d215a005c8"
CAJEWF010000018.1	RepeatMasker	DNA	7792961	7793280	539	-	.	ID="RND-5_FAMILY-3187";TEgroup="ctg_18%7CRND-5_FAMILY-3187%7C2";Tend="1301";Tstart="864";shortTE="F";uid="748ceb92-571d-4b54-bd61-df2798d0fa6a"
CAJEWF010000018.1	RepeatMasker	DNA/PIF-Spy	5921956	5922236	691	-	.	ID="RND-6_FAMILY-7539";Tend="2367";Tstart="2081";shortTE="F";uid="861b886c-1c6a-42e9-b590-ed52426c00ed"
CAJEWF010000018.1	RepeatMasker	DNA	2712354	2712632	756	-	.	ID="RND-6_FAMILY-5433";Tend="4710";Tstart="4439";shortTE="F";uid="75f3fdeb-d8fd-477b-aaff-e451afa4fc11"
CAJEWF010000018.1	RepeatMasker	Unknown	5936090	5936254	1082	-	.	ID="RND-2_FAMILY-63";Tend="1032";Tstart="868";shortTE="F";uid="53fbe85a-3907-4a1b-81f6-f6c91696db74"
CAJEWF010000018.1	RepeatMasker	RC/Helitron	8067067	8067980	6750	-	.	ID="RND-6_FAMILY-894";Tend="1870";Tstart="950";shortTE="F";uid="d242257c-3d06-4cf9-8a2c-50348de56643"
CAJEWF010000018.1	RepeatMasker	DNA/hAT-Tip100	2790190	2790512	3096	-	.	ID="hat-n2_bta";Tend="428";Tstart="1";shortTE="F";uid="9130045e-f25b-4a3f-ac4b-7eeba053f67f"
CAJEWF010000018.1	RepeatMasker	DNA/Sola-2	8594734	8596030	10263	-	.	ID="RND-6_FAMILY-1231";Tend="2663";Tstart="1362";shortTE="F";uid="bc3f2ad1-c528-4063-a048-0c14ffcf59ec"
CAJEWF010000018.1	RepeatMasker	DNA/TcMar-Tc1	266688	267914	10873	-	.	ID="RND-1_FAMILY-889";Tend="2050";Tstart="818";shortTE="F";uid="36c7daf0-b714-49c9-9e08-9264165ead45"
CAJEWF010000018.1	RepeatMasker	DNA	901915	902016	727	-	.	ID="RND-1_FAMILY-59";Tend="1157";Tstart="1056";shortTE="F";uid="ab686949-63cf-4274-afef-0e0ffdc8c5af"
CAJEWF010000018.1	RepeatMasker	DNA	3450464	3450569	441	-	.	ID="DNA-5_BTA";Tend="106";Tstart="1";shortTE="F";uid="2c9286e5-762e-47cb-b589-de40d9f5c3a9"
CAJEWF010000018.1	RepeatMasker	DNA	6229562	6229678	949	-	.	ID="RND-1_FAMILY-110";Tend="1398";Tstart="1282";shortTE="F";uid="d45dd1f0-d19c-482a-b33b-018c742b66a9"
CAJEWF010000018.1	RepeatMasker	DNA/hAT-Tip100	7373657	7373880	1436	-	.	ID="RND-1_FAMILY-5";Tend="1777";Tstart="1562";shortTE="F";uid="fd7f8047-673e-4d7a-a896-6db6fb46e3a0"
CAJEWF010000018.1	RepeatMasker	DNA/hAT-Tip100	5094889	5095206	2831	-	.	ID="hat-n2_bta";Tend="424";Tstart="1";shortTE="F";uid="b255ba15-1507-4ccd-a22a-7208ec486498"
CAJEWF010000018.1	RepeatMasker	Unknown	1024294	1024775	3874	-	.	ID="RND-1_FAMILY-757";Tend="1440";Tstart="930";shortTE="F";uid="e97f8c6f-321a-4fb8-8c81-5867eb85531e"
CAJEWF010000018.1	RepeatMasker	Unknown	3579982	3580238	1803	-	.	ID="RND-1_FAMILY-70";Tend="1222";Tstart="953";shortTE="F";uid="f9a26be2-ee42-4708-b4aa-dbc3d23e46c7"
CAJEWF010000018.1	RepeatMasker	Unknown	2155177	2155374	504	-	.	ID="RND-6_FAMILY-1831";Tend="1679";Tstart="1482";shortTE="F";uid="5db4aa4a-b094-4e6e-9bca-93879ab2c6ee"
CAJEWF010000018.1	RepeatMasker	Unknown	8048058	8048168	823	-	.	ID="RND-6_FAMILY-2565";Tend="599";Tstart="488";shortTE="F";uid="c875df31-6f38-4699-89b4-98176094f2ad"
CAJEWF010000018.1	RepeatMasker	Unknown	4735459	4735724	603	-	.	ID="RND-6_FAMILY-1321";Tend="1257";Tstart="987";shortTE="F";uid="69a3400f-78fe-45aa-85b1-253087f2d838"
CAJEWF010000018.1	RepeatMasker	Unknown	3039009	3039230	1325	-	.	ID="RND-1_FAMILY-40";Tend="1204";Tstart="985";shortTE="F";uid="4eec4120-bf6d-45f2-a976-5ac3e0398402"
CAJEWF010000018.1	RepeatMasker	LTR/Gypsy	4821202	4821423	1154	-	.	ID="RND-6_FAMILY-417";Tend="1141";Tstart="909";shortTE="F";uid="e67d1127-c05a-4895-9e64-a08e5b11c270"
CAJEWF010000018.1	RepeatMasker	Unknown	1167356	1167593	1672	-	.	ID="RND-1_FAMILY-40";Tend="1206";Tstart="966";shortTE="F";uid="cb4daaca-1d6c-4d4a-b417-742a6e5d7b03"
CAJEWF010000018.1	RepeatMasker	DNA/CMC	5697330	5697469	522	-	.	ID="RND-1_FAMILY-3";Tend="1019";Tstart="887";shortTE="F";uid="f1c309ba-44d6-4c43-86da-1c7fdfcaf0b5"
CAJEWF010000018.1	RepeatMasker	DNA	2403299	2403501	1133	-	.	ID="RND-2_FAMILY-6";Tend="1301";Tstart="1099";shortTE="F";uid="dbd23b89-a106-4f63-96de-bb45aa167425"
CAJEWF010000018.1	RepeatMasker	Unknown	2235867	2236065	1099	-	.	ID="RND-2_FAMILY-63";Tend="1059";Tstart="870";shortTE="F";uid="e759b2cd-4ef2-410a-b89c-e6b13f30c770"
CAJEWF010000018.1	RepeatMasker	LINE/RTE-BovB	302757	302945	714	-	.	ID="RND-5_FAMILY-2047";Tend="4075";Tstart="3883";shortTE="F";uid="28c6ed90-fea2-4060-bd2a-2f7369084809"
CAJEWF010000018.1	RepeatMasker	Unknown	7924580	7925832	6408	-	.	ID="RND-6_FAMILY-7638";Tend="2078";Tstart="864";shortTE="F";uid="28c15fb3-f668-4a42-90c1-0f6711dccaa0"
CAJEWF010000018.1	RepeatMasker	DNA/CMC-Transib	5106498	5106715	638	-	.	ID="RND-5_FAMILY-2303";TEgroup="ctg_18%7CRND-5_FAMILY-2303%7C4";Tend="914";Tstart="780";shortTE="T";uid="7d330d56-e34b-4d23-a081-bc097c9aa2ed"
CAJEWF010000018.1	RepeatMasker	DNA/CMC-EnSpm	2075288	2075393	617	-	.	ID="RND-6_FAMILY-7144";Tend="1154";Tstart="1054";shortTE="F";uid="69076814-e6f2-4f7f-a0b8-e8299553edfe"
CAJEWF010000018.1	RepeatMasker	Unknown	7005323	7005446	628	-	.	ID="RND-1_FAMILY-279";TEgroup="ctg_18%7CRND-1_FAMILY-279%7C1";Tend="2898";Tstart="2778";shortTE="T";uid="cf0fc480-a5fb-4f2b-b205-d5b5d11f904f"
CAJEWF010000018.1	RepeatMasker	DNA/hAT-Tip100	1135235	1135597	1013	-	.	ID="RND-5_FAMILY-3189";Tend="1378";Tstart="1002";shortTE="F";uid="8d71ee00-3f6c-4c90-bbcd-d074e4015239"
CAJEWF010000018.1	RepeatMasker	Unknown	4498414	4498518	812	-	.	ID="RND-1_FAMILY-415";Tend="1952";Tstart="1848";shortTE="F";uid="fcd6874e-0b68-49f9-af4f-960fdee8e78b"
CAJEWF010000018.1	RepeatMasker	Unknown	1624116	1624281	1204	-	.	ID="RND-4_FAMILY-384";Tend="1004";Tstart="838";shortTE="F";uid="0a794dff-0472-443d-b8ad-873df79d9a9d"
CAJEWF010000018.1	RepeatMasker	DNA/CMC-EnSpm	2870172	2870319	686	-	.	ID="RND-6_FAMILY-2037";Tend="1404";Tstart="1252";shortTE="F";uid="b4a24d0d-0cab-47b4-bac9-c7a24bfa3e28"
CAJEWF010000018.1	RepeatMasker	DNA/TcMar-Tc1	3634266	3634405	697	-	.	ID="RND-4_FAMILY-1919";Tend="1108";Tstart="948";shortTE="F";uid="a553eccf-78d8-48d6-a419-0d24a9323bf0"
CAJEWF010000018.1	RepeatMasker	Unknown	5423874	5424001	911	-	.	ID="RND-2_FAMILY-63";Tend="997";Tstart="870";shortTE="F";uid="c2624a3b-5e1f-4d7a-96a4-2452c7394c3c"
CAJEWF010000018.1	RepeatMasker	DNA/CMC-EnSpm	3035774	3035889	407	-	.	ID="RND-1_FAMILY-61";Tend="1823";Tstart="1688";shortTE="F";uid="139c6f87-0995-4d4e-b6cc-ed7b2b342333"
CAJEWF010000018.1	RepeatMasker	DNA/hAT-Tip100	3078665	3079333	4248	-	.	ID="HAT-N2_BTA";Tend="825";Tstart="111";shortTE="F";uid="31976c29-77a5-410b-bfdc-e308f38bd8a1"
CAJEWF010000018.1	RepeatMasker	Unknown	2297189	2297339	950	-	.	ID="RND-1_FAMILY-27";Tend="1052";Tstart="905";shortTE="F";uid="2f5bddab-1e0b-43ba-a2a9-6f385961dc9e"
CAJEWF010000018.1	RepeatMasker	DNA/hAT-hATm	8517200	8517480	1584	-	.	ID="RND-6_FAMILY-2896";Tend="257";Tstart="11";shortTE="F";uid="c997fdf1-3b3a-4ae4-8d4a-a0dc9774306c"
CAJEWF010000018.1	RepeatMasker	LINE/R1	2991616	2991796	598	-	.	ID="RND-6_FAMILY-1164";Tend="2970";Tstart="2771";shortTE="F";uid="93bc4fce-8216-4e33-8975-80b7727a160e"
CAJEWF010000018.1	RepeatMasker	DNA/hAT-hATm	4148853	4149117	1638	-	.	ID="RND-6_FAMILY-7639";Tend="2554";Tstart="2292";shortTE="F";uid="2bc7f0da-e572-42f8-abd2-75aa9465feb8"
CAJEWF010000018.1	RepeatMasker	DNA/CMC-EnSpm	7531844	7531995	1078	-	.	ID="RND-6_FAMILY-6354";Tend="1916";Tstart="1765";shortTE="F";uid="b90877bd-9a19-4864-ae32-22609f2e486f"
CAJEWF010000018.1	RepeatMasker	LINE/L2	1952167	1953398	10926	-	.	ID="RND-1_FAMILY-312";Tend="2635";Tstart="1408";shortTE="F";uid="5f9c9232-d021-4921-a0d1-888316605c18"
CAJEWF010000018.1	RepeatMasker	DNA/CMC-Chapaev-3	5473640	5473985	1233	-	.	ID="RND-5_FAMILY-1701";Tend="1648";Tstart="1304";shortTE="F";uid="6b4c7dd5-d36e-4887-9c70-deeb8e24ba75"
CAJEWF010000018.1	RepeatMasker	DNA/hAT-Tip100	5546547	5546877	2952	-	.	ID="hat-n2_bta";Tend="413";Tstart="8";shortTE="F";uid="80ac7fc9-c7b0-4c36-9318-d58ecba0f46d"
CAJEWF010000018.1	RepeatMasker	RC/Helitron	5833405	5833587	861	-	.	ID="RND-6_FAMILY-631";Tend="953";Tstart="765";shortTE="F";uid="ee43c622-55a8-4109-adce-14ee0e45e453"
CAJEWF010000018.1	RepeatMasker	DNA/Crypton-V	6131486	6133877	18211	-	.	ID="RND-5_FAMILY-7872";TEgroup="ctg_18%7CRND-5_FAMILY-7872%7C1";Tend="2119";Tstart="1";shortTE="F";uid="dcd471a5-91e5-481b-976b-cf1d2ae04c55"
CAJEWF010000018.1	RepeatMasker	DNA/Sola-2	8982844	8983171	1902	-	.	ID="RND-1_FAMILY-872";Tend="5285";Tstart="4962";shortTE="F";uid="b7d344b1-d3a8-4b1f-9107-4214581fb7cf"
CAJEWF010000018.1	RepeatMasker	DNA/Sola-2	5250104	5250211	926	-	.	ID="RND-6_FAMILY-871";Tend="852";Tstart="745";shortTE="F";uid="c0e8eb22-a27d-4cdc-a95e-5f79d75d87e1"
CAJEWF010000018.1	RepeatMasker	DNA/CMC	4091805	4092053	1976	-	.	ID="RND-5_FAMILY-844";Tend="1103";Tstart="854";shortTE="F";uid="027a54f1-f0f4-4d9c-8ae4-7962c25a2c14"
CAJEWF010000018.1	RepeatMasker	DNA/TcMar-Mariner	6770917	6771024	717	-	.	ID="RND-6_FAMILY-5993";Tend="1639";Tstart="1531";shortTE="F";uid="9075a8ad-6e0a-4f02-84e2-365870760321"
CAJEWF010000018.1	RepeatMasker	DNA/Kolobok-Hydra	6414739	6415520	6513	-	.	ID="RND-1_FAMILY-473";Tend="1716";Tstart="931";shortTE="F";uid="4bed2f49-8056-46f0-b6ff-adb0157cd53d"
CAJEWF010000018.1	RepeatMasker	DNA/CMC-Chapaev-3	7474182	7474329	1182	-	.	ID="RND-6_FAMILY-649";Tend="1910";Tstart="1763";shortTE="F";uid="53cd4ad4-8d80-43be-8fd4-abd38cf39b7d"
CAJEWF010000018.1	RepeatMasker	LINE/R1	5949522	5949653	457	-	.	ID="RND-6_FAMILY-1163";Tend="7058";Tstart="6926";shortTE="F";uid="dd9c80d5-81db-44da-9ac3-bb87d99835ef"
CAJEWF010000018.1	RepeatMasker	Unknown	1681932	1682042	469	-	.	ID="RND-1_FAMILY-174";Tend="1025";Tstart="919";shortTE="F";uid="83939cfe-ee63-4a5c-b62e-4d7840615306"
CAJEWF010000018.1	RepeatMasker	DNA	1511736	1511845	560	-	.	ID="RND-1_FAMILY-110";Tend="1390";Tstart="1281";shortTE="F";uid="f6393447-6375-46a2-85d7-34bf5b6b9476"
CAJEWF010000018.1	RepeatMasker	DNA/CMC-EnSpm	547831	547934	744	-	.	ID="RND-1_FAMILY-56";Tend="1001";Tstart="898";shortTE="F";uid="681e8f18-2b6c-4c54-8125-39315c985d7a"
CAJEWF010000018.1	RepeatMasker	Unknown	3328188	3328483	1815	-	.	ID="RND-1_FAMILY-692";Tend="1198";Tstart="883";shortTE="F";uid="af22f025-1ffb-4b4e-bad8-8f7a09adc4a4"
CAJEWF010000018.1	RepeatMasker	DNA/TcMar-Tc1	2424478	2424667	1379	-	.	ID="RND-4_FAMILY-1919";Tend="1089";Tstart="901";shortTE="F";uid="c4e9d9fc-24a1-4e1a-b757-a9fbd484159e"
CAJEWF010000018.1	RepeatMasker	DNA/Sola-2	6646931	6647067	556	-	.	ID="RND-5_FAMILY-866";Tend="8636";Tstart="8496";shortTE="F";uid="af345381-cc42-44da-b70e-8dc71e942c03"
CAJEWF010000018.1	RepeatMasker	Unknown	2099814	2100258	1749	-	.	ID="RND-4_FAMILY-143";Tend="1280";Tstart="828";shortTE="F";uid="e7a2003f-02d9-4efd-aa07-eedd3c7c201d"
CAJEWF010000018.1	RepeatMasker	DNA/CMC-EnSpm	4436026	4436301	1630	-	.	ID="rnd-6_family-7144";Tend="1223";Tstart="969";shortTE="F";uid="7604edac-0185-483f-b30d-a93d1ef63d3c"
CAJEWF010000018.1	RepeatMasker	LINE/L2	4670481	4670728	1434	-	.	ID="RND-4_FAMILY-328";Tend="1157";Tstart="898";shortTE="F";uid="3c6faca9-f6ea-4866-b713-c5c18921457a"
CAJEWF010000018.1	RepeatMasker	DNA/TcMar-Tc1	328781	329999	8929	-	.	ID="RND-1_FAMILY-889";Tend="2061";Tstart="822";shortTE="F";uid="a116d916-fee5-429f-9bb7-0e4cdd452c91"
CAJEWF010000018.1	RepeatMasker	DNA/TcMar-Tc1	6595094	6595796	610	-	.	ID="RND-1_FAMILY-487";Tend="1162";Tstart="495";shortTE="F";uid="551ac873-0bde-4335-9fde-9c75179d999c"
CAJEWF010000018.1	RepeatMasker	DNA/CMC-EnSpm	2206338	2206445	594	-	.	ID="RND-6_FAMILY-6392";Tend="805";Tstart="697";shortTE="F";uid="78194f59-8b06-47e2-9516-abdb1e3d43ef"
CAJEWF010000018.1	RepeatMasker	LINE/R2	7779906	7780568	4822	-	.	ID="RND-6_FAMILY-8704";Tend="1713";Tstart="1053";shortTE="F";uid="9aa7113f-d9e6-469c-bfa5-491fb96e5388"
CAJEWF010000018.1	RepeatMasker	DNA/MULE-MuDR	5416854	5417200	2632	-	.	ID="RND-6_FAMILY-15083";Tend="1227";Tstart="886";shortTE="F";uid="08282fd0-b317-4af2-9414-eaaf3ebdc890"
CAJEWF010000018.1	RepeatMasker	Unknown	7459601	7459811	1161	-	.	ID="RND-1_FAMILY-415";Tend="5170";Tstart="4955";shortTE="F";uid="59371d2d-ce3c-4fb4-80f6-5cc09818520c"
CAJEWF010000018.1	RepeatMasker	Unknown	8030577	8030737	1387	-	.	ID="RND-1_FAMILY-363";Tend="1053";Tstart="893";shortTE="F";uid="a02bfbb2-f830-4ec7-ba18-7b91d8b40b7c"
CAJEWF010000018.1	RepeatMasker	Unknown	6989403	6989616	1114	-	.	ID="RND-6_FAMILY-2709";Tend="1223";Tstart="989";shortTE="F";uid="7fb03de1-008c-4127-90d2-1df28c60153f"
CAJEWF010000018.1	RepeatMasker	DNA/Crypton-V	7956238	7956464	597	-	.	ID="RND-5_FAMILY-7872";Tend="528";Tstart="301";shortTE="F";uid="ba8be1b7-f38e-47ef-850c-3a1b50b215dc"
CAJEWF010000018.1	RepeatMasker	Unknown	3987601	3988083	4232	-	.	ID="RND-1_FAMILY-399";Tend="1382";Tstart="900";shortTE="F";uid="da2a8753-69bf-466e-aacf-4c5f49f8e85d"
CAJEWF010000018.1	RepeatMasker	Unknown	4628327	4628472	1217	-	.	ID="RND-1_FAMILY-309";Tend="1053";Tstart="908";shortTE="F";uid="80e57ec1-8545-43c9-a792-c77a589060eb"
CAJEWF010000018.1	RepeatMasker	DNA/PIF-Spy	8218765	8219026	6004	-	.	ID="RND-5_FAMILY-3006";Tend="2349";Tstart="2053";shortTE="F";uid="a39f6156-040e-470f-a281-6c6f3f2d6441"
CAJEWF010000018.1	RepeatMasker	DNA/CMC	673260	673488	1822	-	.	ID="RND-5_FAMILY-957";Tend="1087";Tstart="859";shortTE="F";uid="e1189dfc-3f6a-492e-a724-d0b64b7c739d"
CAJEWF010000018.1	RepeatMasker	DNA/PIF-Spy	4724276	4726582	15935	-	.	ID="RND-1_FAMILY-879";TEgroup="ctg_18%7CRND-1_FAMILY-879%7C1";Tend="2850";Tstart="795";shortTE="F";uid="418bb478-cc40-4200-9813-7c6d18b0b735"
CAJEWF010000018.1	RepeatMasker	DNA/Sola-2	8847750	8849108	9740	-	.	ID="rnd-5_family-2712";Tend="1911";Tstart="730";shortTE="F";uid="a1f6c788-c9a3-41cc-9484-5f4065345180"
CAJEWF010000018.1	RepeatMasker	DNA/CMC	1420413	1420624	521	-	.	ID="RND-1_FAMILY-304";Tend="2782";Tstart="2586";shortTE="F";uid="ce26c026-adbf-4ebe-8637-a67e42ed8f69"
CAJEWF010000018.1	RepeatMasker	DNA/TcMar-Tc4	8159065	8159275	1231	-	.	ID="RND-1_FAMILY-764";Tend="870";Tstart="661";shortTE="F";uid="813efeb8-b31b-40e9-a9e8-05c4f256fea7"
CAJEWF010000018.1	RepeatMasker	Unknown	4440242	4440529	1836	-	.	ID="RND-3_FAMILY-258";Tend="1073";Tstart="765";shortTE="F";uid="823d3b50-0ae3-4f09-89fb-d7cefbd667fa"
CAJEWF010000018.1	RepeatMasker	Unknown	5487855	5488058	1273	-	.	ID="RND-1_FAMILY-502";Tend="1162";Tstart="974";shortTE="F";uid="9a320518-c99c-4084-b18e-d8b08ab1ac1f"
CAJEWF010000018.1	RepeatMasker	DNA/hAT?	6294314	6295025	1507	-	.	ID="RND-6_FAMILY-1317";TEgroup="ctg_18%7CRND-6_FAMILY-1317%7C1";Tend="1380";Tstart="925";shortTE="F";uid="4e265d00-4025-4187-9645-62f39683237a"
CAJEWF010000018.1	RepeatMasker	DNA/CMC-EnSpm	1170895	1171143	1878	-	.	ID="RND-1_FAMILY-56";Tend="1148";Tstart="898";shortTE="F";uid="d5be713b-8fef-42a8-bf1e-e58ea1d247dc"
CAJEWF010000018.1	RepeatMasker	Unknown	2365249	2365608	1791	-	.	ID="RND-1_FAMILY-286";Tend="1313";Tstart="946";shortTE="F";uid="6e949e37-3299-4701-9e24-ae1467c9dc5d"
CAJEWF010000018.1	RepeatMasker	DNA/hAT-Tip100	2318694	2318953	1132	-	.	ID="RND-5_FAMILY-3523";Tend="919";Tstart="671";shortTE="F";uid="5dd0d73a-1c07-4dfa-9361-2aeadb94b3c9"
CAJEWF010000018.1	RepeatMasker	DNA/hAT?	5157063	5161208	32563	-	.	ID="RND-5_FAMILY-3173";Tend="4510";Tstart="382";shortTE="F";uid="2f951b46-c322-493a-9b43-b2174fc479a2"
CAJEWF010000018.1	RepeatMasker	Unknown	5877935	5878262	1277	-	.	ID="RND-1_FAMILY-223";Tend="1272";Tstart="909";shortTE="F";uid="79a366d9-b551-4346-b195-9fa838d929db"
CAJEWF010000018.1	RepeatMasker	Unknown	6799091	6799262	812	-	.	ID="RND-4_FAMILY-29";Tend="1867";Tstart="1692";shortTE="F";uid="597a1336-7fe8-481d-bf96-c881c5c3be05"
CAJEWF010000018.1	RepeatMasker	DNA/CMC-EnSpm	5535020	5535437	3426	-	.	ID="ENSPM-N3_BTA";Tend="409";Tstart="1";shortTE="F";uid="ed91a5a3-b597-40dd-9d7b-863f467fc385"
CAJEWF010000018.1	RepeatMasker	Unknown	2053098	2053333	1488	-	.	ID="RND-3_FAMILY-154";Tend="1202";Tstart="956";shortTE="F";uid="90dd2983-a587-410f-b20a-242351eb1b3e"
CAJEWF010000018.1	RepeatMasker	Unknown	7053671	7054149	3981	-	.	ID="RND-6_FAMILY-2136";Tend="1482";Tstart="977";shortTE="F";uid="f8ee2de0-eee5-452f-83b7-970607546194"
CAJEWF010000018.1	RepeatMasker	DNA/hAT-Tip100	2984376	2985139	3953	-	.	ID="HAT-N2_BTA";Tend="825";Tstart="130";shortTE="F";uid="d93744fd-010f-4223-8b07-84096652e263"
CAJEWF010000018.1	RepeatMasker	Unknown	7381050	7381203	1143	-	.	ID="RND-1_FAMILY-22";Tend="989";Tstart="827";shortTE="F";uid="54d5c61c-6852-4d7f-ad70-026b146785fc"
CAJEWF010000018.1	RepeatMasker	Unknown	4044229	4044402	867	-	.	ID="RND-3_FAMILY-763";Tend="1191";Tstart="1024";shortTE="F";uid="53b67197-8474-403b-ac0a-56fa9b78c0ec"
CAJEWF010000018.1	RepeatMasker	LTR/Gypsy	4951814	4952080	1591	-	.	ID="RND-6_FAMILY-9105";Tend="1378";Tstart="1097";shortTE="F";uid="b10e708b-7b86-4fee-b55f-cfc5b1d1c269"
CAJEWF010000018.1	RepeatMasker	DNA	1417315	1417440	1090	-	.	ID="DNA4-17B_BTA";Tend="276";Tstart="151";shortTE="F";uid="57acd4aa-e5c8-4c1a-8ddc-a3ac91791510"
CAJEWF010000018.1	RepeatMasker	DNA	592751	592892	655	-	.	ID="RND-1_FAMILY-110";Tend="1421";Tstart="1284";shortTE="F";uid="22d0a5c7-137e-43c5-8557-55ee6bb2b4de"
CAJEWF010000018.1	RepeatMasker	DNA/CMC-Transib	4824983	4825141	931	-	.	ID="RND-5_FAMILY-2303";Tend="925";Tstart="757";shortTE="F";uid="ff6f9914-4546-4bbb-876e-0a074c44bbfe"
CAJEWF010000018.1	RepeatMasker	LTR/Gypsy	644814	645087	1171	-	.	ID="RND-6_FAMILY-417";Tend="1171";Tstart="831";shortTE="F";uid="715ecd1d-1e14-40ea-b123-7b4c61efac7a"
CAJEWF010000018.1	RepeatMasker	LTR/Gypsy	5582758	5583020	1841	-	.	ID="RND-6_FAMILY-1649";Tend="1407";Tstart="1145";shortTE="F";uid="bb0f07af-54f0-4d81-b150-39ad43897507"
CAJEWF010000018.1	RepeatMasker	Unknown	7618201	7618660	3507	-	.	ID="RND-1_FAMILY-570";Tend="1386";Tstart="918";shortTE="F";uid="94ebbc64-d3d8-4e72-95eb-916584682697"
CAJEWF010000018.1	RepeatMasker	LINE/RTE-BovB	7181123	7181398	1846	-	.	ID="RND-6_FAMILY-5298";Tend="3769";Tstart="3486";shortTE="F";uid="610a9230-4896-4c27-bdfd-4a7caee2221d"
CAJEWF010000018.1	RepeatMasker	DNA	8645044	8645296	1490	-	.	ID="DNA-5_BTA";Tend="255";Tstart="2";shortTE="F";uid="95f561b3-d620-4e14-97c1-9a15d6adb074"
CAJEWF010000018.1	RepeatMasker	Unknown	2529127	2529355	1445	-	.	ID="RND-4_FAMILY-317";Tend="1086";Tstart="837";shortTE="F";uid="f8194e99-4a53-4e74-ba66-9bbe589a17dc"
CAJEWF010000018.1	RepeatMasker	DNA/hAT-Tip100	1735976	1736470	3266	-	.	ID="HAT-N2_BTA";Tend="490";Tstart="1";shortTE="F";uid="c29ff2ec-4cf4-41b3-a20b-b6c2dd2c64d3"
CAJEWF010000018.1	RepeatMasker	LTR/Gypsy	7001599	7001841	1364	-	.	ID="RND-6_FAMILY-12750";Tend="4149";Tstart="3918";shortTE="F";uid="2c688db3-8529-41dc-aaa9-1c33c6989599"
CAJEWF010000018.1	RepeatMasker	DNA/TcMar-Tc1	3741135	3741313	1199	-	.	ID="RND-4_FAMILY-1919";Tend="1081";Tstart="901";shortTE="F";uid="b573781b-c9a2-44e1-983e-5e2ca93d19bd"
CAJEWF010000018.1	RepeatMasker	RC/Helitron	6663742	6664640	5295	-	.	ID="HELITRON-N3_BTA";Tend="1743";Tstart="43";shortTE="F";uid="01b42679-2cd9-4578-949d-ab7f797e5438"
CAJEWF010000018.1	RepeatMasker	RC/Helitron	1459973	1464273	7430	-	.	ID="RND-1_FAMILY-463";TEgroup="ctg_18%7CRND-1_FAMILY-463%7C1";Tend="4668";Tstart="450";shortTE="F";uid="4edd337b-c4c1-4ac8-b3e6-bf8a97f1f471"
CAJEWF010000018.1	RepeatMasker	LINE/I-Jockey	5262189	5262446	1814	-	.	ID="RND-4_FAMILY-1190";Tend="1238";Tstart="985";shortTE="F";uid="d5b7f3b0-554b-460b-93f4-e382775a785f"
CAJEWF010000018.1	RepeatMasker	DNA/hAT-Tip100	2152521	2153838	2562	-	.	ID="RND-5_FAMILY-2281";TEgroup="ctg_18%7CRND-5_FAMILY-2281%7C1";Tend="2591";Tstart="845";shortTE="F";uid="c3a0d5f4-c6d8-47b2-afa8-7b55a7faa662"
CAJEWF010000018.1	RepeatMasker	DNA/hAT?	3753636	3753759	588	-	.	ID="RND-5_FAMILY-1660";Tend="1117";Tstart="991";shortTE="F";uid="a0c8c294-0e23-4d07-ac5d-406354b85eff"
CAJEWF010000018.1	RepeatMasker	DNA	2606005	2606324	1658	-	.	ID="dna-5_bta";Tend="255";Tstart="1";shortTE="F";uid="78e19391-603f-494d-82c8-91c3b49ce996"
CAJEWF010000018.1	RepeatMasker	Unknown	4935900	4936070	1244	-	.	ID="RND-2_FAMILY-63";Tend="1032";Tstart="870";shortTE="F";uid="2d9deeb2-910a-4a79-bda3-622dd23f10bb"
CAJEWF010000018.1	RepeatMasker	DNA/PIF-Spy	3510787	3511113	1021	-	.	ID="RND-1_FAMILY-355";Tend="1426";Tstart="1043";shortTE="F";uid="e8546361-954e-4e45-9fc5-3c7f6dc23aac"
CAJEWF010000018.1	RepeatMasker	Unknown	8897511	8897921	2734	-	.	ID="RND-1_FAMILY-908";Tend="1720";Tstart="1300";shortTE="F";uid="3ddb2a34-ce25-4f9d-8db3-5dc7090ca477"
CAJEWF010000018.1	RepeatMasker	RC/Helitron	3355043	3355285	1728	-	.	ID="RND-5_FAMILY-1779";Tend="1057";Tstart="814";shortTE="F";uid="7874646c-d28c-4fb3-8131-d2cf8927585d"
CAJEWF010000018.1	RepeatMasker	DNA	2718812	2719359	2697	-	.	ID="RND-4_FAMILY-746";Tend="1369";Tstart="822";shortTE="F";uid="18fab1f4-ff3c-42a0-bbd7-bb08d1549af9"
CAJEWF010000018.1	RepeatMasker	Unknown	2160027	2160156	453	-	.	ID="RND-1_FAMILY-27";Tend="1047";Tstart="919";shortTE="F";uid="21ed5f24-4612-46a9-90e7-548761bed452"
CAJEWF010000018.1	RepeatMasker	Unknown	5702964	5703123	718	-	.	ID="RND-6_FAMILY-628";Tend="1150";Tstart="888";shortTE="F";uid="354b4e81-2cf1-4c7e-8bcc-8c9fd9fb5760"
CAJEWF010000018.1	RepeatMasker	Unknown	2936084	2936602	4144	-	.	ID="RND-6_FAMILY-6586";Tend="1454";Tstart="947";shortTE="F";uid="a1b0a6cc-9215-4213-a23b-510c483e714c"
CAJEWF010000018.1	RepeatMasker	DNA	1149856	1150119	1814	-	.	ID="RND-5_FAMILY-2645";Tend="1266";Tstart="995";shortTE="F";uid="95a4e633-cbf9-4bed-b02d-152add88e42e"
CAJEWF010000018.1	RepeatMasker	DNA/CMC-EnSpm	8802756	8803162	1041	-	.	ID="RND-1_FAMILY-218";Tend="1418";Tstart="1001";shortTE="F";uid="5fedea5a-2b08-40d9-8446-a697acd96ad1"
CAJEWF010000018.1	RepeatMasker	Unknown	3446867	3447630	5312	-	.	ID="RND-5_FAMILY-1668";Tend="1520";Tstart="765";shortTE="F";uid="df7e1be7-2b10-4f8b-a3d0-6a00c8d4672d"
CAJEWF010000018.1	RepeatMasker	LINE/R1	7369994	7370226	675	-	.	ID="RND-6_FAMILY-1164";Tend="2054";Tstart="1844";shortTE="F";uid="81095043-8ae1-40a2-938e-bccff81e8dfe"
CAJEWF010000018.1	RepeatMasker	DNA	5823592	5823844	1729	-	.	ID="RND-1_FAMILY-59";Tend="1237";Tstart="986";shortTE="F";uid="be3be872-499f-454c-901f-7d0a45c83575"
CAJEWF010000018.1	RepeatMasker	Unknown	2650002	2650184	1338	-	.	ID="RND-6_FAMILY-11";Tend="1090";Tstart="908";shortTE="F";uid="dcc7790c-c0ca-42ee-916c-b76f1e3858a2"
CAJEWF010000018.1	RepeatMasker	DNA/Maverick	5751516	5751843	2051	-	.	ID="RND-2_FAMILY-28";Tend="1064";Tstart="739";shortTE="F";uid="6150772e-c3c1-436d-b9c7-919673acd34e"
CAJEWF010000018.1	RepeatMasker	DNA/hAT?	8475955	8479079	24968	-	.	ID="RND-1_FAMILY-583";Tend="3471";Tstart="283";shortTE="F";uid="2ebd4004-7f71-4196-b5e1-c5a8a37a66f0"
CAJEWF010000018.1	RepeatMasker	DNA	4061306	4061499	1106	-	.	ID="RND-5_FAMILY-2645";Tend="2722";Tstart="2534";shortTE="F";uid="742a3425-f9f0-4354-b510-5cf6518df31d"
CAJEWF010000018.1	RepeatMasker	Unknown	2726560	2726741	659	-	.	ID="RND-6_FAMILY-28637";Tend="4527";Tstart="4360";shortTE="F";uid="90f66286-3cd6-4f56-9199-593d4e6acb2e"
CAJEWF010000018.1	RepeatMasker	Unknown	8028726	8028947	1555	-	.	ID="RND-4_FAMILY-21";Tend="1173";Tstart="927";shortTE="F";uid="6ebc5897-4575-47fa-8abe-e9ae9c525bf2"
CAJEWF010000018.1	RepeatMasker	DNA/hAT-Tip100	2399291	2399765	2315	-	.	ID="HAT-N7_BTA";Tend="1119";Tstart="647";shortTE="F";uid="52d38d73-bc4a-4670-a201-5fbc0a9fd33c"
CAJEWF010000018.1	RepeatMasker	DNA/hAT-Tip100	5385810	5385922	680	-	.	ID="RND-4_FAMILY-272";Tend="1158";Tstart="1040";shortTE="F";uid="9f645da5-9bda-4303-b40b-dd10bc042c6d"
CAJEWF010000018.1	RepeatMasker	DNA	6736732	6736891	1012	-	.	ID="RND-6_FAMILY-5735";Tend="1084";Tstart="921";shortTE="F";uid="b34f915e-20a7-4e54-8a05-e65fcd13ae4a"
CAJEWF010000018.1	RepeatMasker	DNA	4483642	4483791	437	-	.	ID="DNA-5_BTA";Tend="179";Tstart="33";shortTE="F";uid="0d9a80a1-cdc2-4471-91cd-188439226583"
CAJEWF010000018.1	RepeatMasker	DNA/Maverick	4155319	4155433	707	-	.	ID="RND-2_FAMILY-28";Tend="1071";Tstart="955";shortTE="F";uid="a122441d-8d96-42aa-b012-188f5060867c"
CAJEWF010000018.1	RepeatMasker	DNA/PIF-Spy	6196585	6197058	3251	-	.	ID="ISL2EU-7N1_BTA";Tend="481";Tstart="1";shortTE="F";uid="fe4d8b7a-2ebf-461b-974b-d0431170b063"
CAJEWF010000018.1	RepeatMasker	LTR/Gypsy	2294388	2294625	930	-	.	ID="RND-6_FAMILY-417";Tend="1151";Tstart="914";shortTE="F";uid="a8e2ef5c-7f8f-4f4b-8b47-d8268bb1371c"
CAJEWF010000018.1	RepeatMasker	Unknown	8116509	8116648	1253	-	.	ID="RND-4_FAMILY-59";Tend="1120";Tstart="981";shortTE="F";uid="639b601c-88e0-42eb-9805-0d4fd2878e3e"
CAJEWF010000018.1	RepeatMasker	DNA/hAT?	1737940	1738418	3711	-	.	ID="RND-6_FAMILY-1168";Tend="1360";Tstart="873";shortTE="F";uid="ec2b6b1e-8bd4-4bce-a840-12c618046804"
CAJEWF010000018.1	RepeatMasker	LTR/Gypsy	1547117	1547406	1458	-	.	ID="RND-5_FAMILY-1051";Tend="1191";Tstart="934";shortTE="F";uid="a3c034af-bdcd-4aae-8e81-ff91e6d62cb2"
CAJEWF010000018.1	RepeatMasker	Unknown	8404094	8404359	783	-	.	ID="RND-5_FAMILY-39";Tend="1258";Tstart="933";shortTE="F";uid="3fa43491-165e-4e4e-9c12-5233f4374bf9"
CAJEWF010000018.1	RepeatMasker	DNA/TcMar-Tc1	2506802	2507004	1450	-	.	ID="RND-1_FAMILY-275";Tend="1195";Tstart="971";shortTE="F";uid="fbd217ef-270b-4921-9d30-5d59be4f2290"
CAJEWF010000018.1	RepeatMasker	Unknown	6497639	6497766	811	-	.	ID="RND-6_FAMILY-5162";Tend="4194";Tstart="4067";shortTE="F";uid="3f1efc34-66f7-473e-a935-ccb459b21263"
CAJEWF010000018.1	RepeatMasker	DNA	1070214	1070345	1035	-	.	ID="RND-6_FAMILY-11069";Tend="1031";Tstart="900";shortTE="F";uid="08c7424b-0452-43e6-8ed6-07c606c68a69"
CAJEWF010000018.1	RepeatMasker	DNA/TcMar-Tc1	7876424	7876559	958	-	.	ID="RND-1_FAMILY-553";Tend="277";Tstart="129";shortTE="F";uid="1459ec18-0102-4142-95d1-e677961d4f05"
CAJEWF010000018.1	RepeatMasker	DNA	7642391	7643491	8431	-	.	ID="RND-1_FAMILY-711";Tend="1910";Tstart="818";shortTE="F";uid="973a0810-d894-4eba-a7cc-f784cae6364b"
CAJEWF010000018.1	RepeatMasker	DNA/CMC	513940	514168	1621	-	.	ID="ENSPM-N1_BTA";Tend="228";Tstart="1";shortTE="F";uid="ff819618-19ec-47a5-8796-6914c5667371"
CAJEWF010000018.1	RepeatMasker	DNA	2904279	2904408	823	-	.	ID="RND-6_FAMILY-11069";Tend="1029";Tstart="900";shortTE="F";uid="22e0e8d3-1851-4594-94b0-20841a8db578"
CAJEWF010000018.1	RepeatMasker	DNA/hAT-Tip100	3922530	3923424	2540	-	.	ID="HAT-N2_BTA";TEgroup="ctg_18%7CHAT-N2_BTA%7C2";Tend="781";Tstart="28";shortTE="F";uid="3ab2904c-51cc-40eb-859e-f432429b2228"
CAJEWF010000018.1	RepeatMasker	DNA	6693253	6693519	1064	-	.	ID="DNA-5_BTA";Tend="255";Tstart="2";shortTE="F";uid="5c646aaf-3f27-40d1-b80f-0e58cbbe439d"
CAJEWF010000018.1	RepeatMasker	DNA/TcMar-Pogo	558773	559464	1703	-	.	ID="RND-6_FAMILY-209";TEgroup="ctg_18%7CRND-6_FAMILY-209%7C1";Tend="1381";Tstart="799";shortTE="F";uid="188245cb-7bc0-41ee-a829-18e680a8d26a"
CAJEWF010000018.1	RepeatMasker	Unknown	1847054	1847588	3716	-	.	ID="RND-5_FAMILY-2306";Tend="1526";Tstart="979";shortTE="F";uid="1415d039-f9d0-457b-a892-06cfab5d8ab9"
CAJEWF010000018.1	RepeatMasker	Unknown	348925	349069	666	-	.	ID="RND-4_FAMILY-1879";Tend="1083";Tstart="932";shortTE="F";uid="4e8a46e9-8931-4444-9598-7906bd689a07"
CAJEWF010000018.1	RepeatMasker	DNA/TcMar-Tc1	4446896	4447090	1118	-	.	ID="RND-4_FAMILY-1919";Tend="1102";Tstart="910";shortTE="F";uid="b922a6de-9e5a-4485-9e5e-233e9c3072ba"
CAJEWF010000018.1	RepeatMasker	Unknown	6278581	6278686	609	-	.	ID="RND-5_FAMILY-2306";Tend="1088";Tstart="996";shortTE="F";uid="a46edfb5-e6cd-4b78-aa07-268e9bbad8fa"
CAJEWF010000018.1	RepeatMasker	RC/Helitron	7240296	7240396	431	-	.	ID="RND-6_FAMILY-3047";Tend="360";Tstart="249";shortTE="F";uid="74d2bd43-ed44-4e96-ac30-e0e972519c16"
CAJEWF010000018.1	RepeatMasker	LINE/L1	4659506	4659621	474	-	.	ID="RND-6_FAMILY-3534";Tend="562";Tstart="448";shortTE="F";uid="0ba3f4f2-f946-4542-9ff5-d8d481d37567"
CAJEWF010000018.1	RepeatMasker	Unknown	8298125	8298359	1494	-	.	ID="RND-4_FAMILY-21";Tend="1399";Tstart="1194";shortTE="F";uid="9e24cbd5-8be4-4675-b7ec-21fde7fc2b6d"
CAJEWF010000018.1	RepeatMasker	Unknown	7095501	7095660	722	-	.	ID="RND-2_FAMILY-63";Tend="1033";Tstart="874";shortTE="F";uid="a192941d-e5a1-405d-9a41-b58dd62a94f3"
CAJEWF010000018.1	RepeatMasker	Unknown	5495598	5495835	1037	-	.	ID="RND-4_FAMILY-1003";Tend="1211";Tstart="962";shortTE="F";uid="097e121d-b4fe-471a-b8fc-a01e85bbe1ac"
CAJEWF010000018.1	RepeatMasker	DNA/CMC-EnSpm	3622884	3623281	3153	-	.	ID="ENSPM-N3_BTA";Tend="414";Tstart="1";shortTE="F";uid="f82efac3-753a-49c7-ba8d-9046f83d649f"
CAJEWF010000018.1	RepeatMasker	LTR/Gypsy	2616348	2616625	1789	-	.	ID="RND-4_FAMILY-31";Tend="1106";Tstart="831";shortTE="F";uid="17996c09-7b02-4aa5-89f9-fc298a55d1f7"
CAJEWF010000018.1	RepeatMasker	Unknown	3751848	3751993	668	-	.	ID="RND-5_FAMILY-674";Tend="1098";Tstart="907";shortTE="F";uid="dc838f31-4d5b-4822-9618-093596256819"
CAJEWF010000018.1	RepeatMasker	DNA/CMC-EnSpm	6691106	6691298	691	-	.	ID="RND-3_FAMILY-131";Tend="1240";Tstart="1044";shortTE="F";uid="cc552e4f-7f38-4da7-89b1-625736c7bfde"
CAJEWF010000018.1	RepeatMasker	Unknown	3343804	3344034	1556	-	.	ID="RND-3_FAMILY-154";Tend="1202";Tstart="965";shortTE="F";uid="ab430c66-4020-49fc-bf9f-8f6b189eedfa"
CAJEWF010000018.1	RepeatMasker	Unknown	4809476	4810365	7134	-	.	ID="RND-6_FAMILY-5324";Tend="1818";Tstart="917";shortTE="F";uid="dc036f7b-7e04-4b02-9d80-b3871e69c6de"
CAJEWF010000018.1	RepeatMasker	DNA	2620455	2620710	733	-	.	ID="RND-6_FAMILY-12328";Tend="2595";Tstart="2394";shortTE="F";uid="1173ee11-d110-4393-a36d-2dbf31794bed"
CAJEWF010000018.1	RepeatMasker	Unknown	8474926	8475328	921	-	.	ID="RND-4_FAMILY-1179";TEgroup="ctg_18%7CRND-4_FAMILY-1179%7C1";Tend="1199";Tstart="928";shortTE="F";uid="3b660102-289c-4111-989d-ce1b33f000c2"
CAJEWF010000018.1	RepeatMasker	DNA/CMC-EnSpm	3794443	3794590	925	-	.	ID="RND-6_FAMILY-1165";Tend="6460";Tstart="6316";shortTE="F";uid="a1bdb6fd-4496-498a-8890-4381e423bdb2"
CAJEWF010000018.1	RepeatMasker	LTR/Gypsy	2045160	2045409	1814	-	.	ID="RND-1_FAMILY-321";Tend="1172";Tstart="927";shortTE="F";uid="d5369dd7-4564-483d-85ca-82bbffad9ae1"
CAJEWF010000018.1	RepeatMasker	LTR/Gypsy	1701367	1702028	1905	-	.	ID="RND-6_FAMILY-1649";TEgroup="ctg_18%7CRND-6_FAMILY-1649%7C1";Tend="1400";Tstart="971";shortTE="F";uid="f159738c-6430-4ecd-9d5e-b0192063209a"
CAJEWF010000018.1	RepeatMasker	LTR/Gypsy	7323091	7323355	1738	-	.	ID="RND-3_FAMILY-29";Tend="1329";Tstart="1069";shortTE="F";uid="baff9911-f158-41dc-81f0-25286bc89946"
CAJEWF010000018.1	RepeatMasker	DNA/PIF-Spy	3134013	3134126	426	-	.	ID="RND-6_FAMILY-7525";Tend="1379";Tstart="1266";shortTE="F";uid="6aab483c-ad9f-44c7-bdda-bf1a3779dbf9"
CAJEWF010000018.1	RepeatMasker	DNA/Sola-2	5112896	5113046	635	-	.	ID="RND-5_FAMILY-866";Tend="8649";Tstart="8504";shortTE="F";uid="18877dc4-5ad0-450e-8eea-01f6d3019d2c"
CAJEWF010000018.1	RepeatMasker	LINE/L2	3201122	3201369	1434	-	.	ID="RND-4_FAMILY-328";Tend="1157";Tstart="898";shortTE="F";uid="eebf1ccb-281c-4c15-aee9-cdb1b44a8ff2"
CAJEWF010000018.1	RepeatMasker	DNA/CMC	2430593	2430806	1087	-	.	ID="RND-6_FAMILY-5287";Tend="1126";Tstart="901";shortTE="F";uid="403c24d5-d8ed-406d-b1e2-5840bdf1120c"
CAJEWF010000018.1	RepeatMasker	DNA	6811220	6811488	1424	-	.	ID="RND-1_FAMILY-86";Tend="1379";Tstart="1094";shortTE="F";uid="a0b0a9b2-eeea-46ca-944d-718ae516ea90"
CAJEWF010000018.1	RepeatMasker	Unknown	6163659	6164153	1467	-	.	ID="RND-6_FAMILY-9163";Tend="1425";Tstart="746";shortTE="F";uid="551a5e98-bce9-4b9e-a470-ddf3c91b450d"
CAJEWF010000018.1	RepeatMasker	DNA/PIF-Spy	7359857	7360223	546	-	.	ID="ISL2EU-2_BTA";TEgroup="ctg_18%7CISL2EU-2_BTA%7C3";Tend="199";Tstart="8";shortTE="F";uid="dd7a5422-0616-4e39-b130-0dc2ac238ced"
CAJEWF010000018.1	RepeatMasker	Unknown	955674	955926	1799	-	.	ID="RND-6_FAMILY-12866";Tend="1204";Tstart="954";shortTE="F";uid="abe291ba-507e-4d67-9c17-1e1762233317"
CAJEWF010000018.1	RepeatMasker	DNA	5905162	5905291	1074	-	.	ID="RND-5_FAMILY-1857";Tend="4715";Tstart="4586";shortTE="F";uid="2a22d5b8-ba23-4428-8367-0880cb15eb9b"
CAJEWF010000018.1	RepeatMasker	DNA/PIF-Harbinger	2633338	2633585	1565	-	.	ID="RND-4_FAMILY-1090";Tend="1193";Tstart="945";shortTE="F";uid="2606b14a-e462-4b4f-ac23-bd936a50fe4b"
CAJEWF010000018.1	RepeatMasker	DNA/hAT-Tip100	1245895	1248030	12234	-	.	ID="RND-1_FAMILY-71";Tend="2667";Tstart="585";shortTE="F";uid="d4ea0359-b60b-4590-8579-6eb9a67ea2ab"
CAJEWF010000018.1	RepeatMasker	DNA/hAT?	2505783	2506017	1028	-	.	ID="RND-5_FAMILY-1660";Tend="1100";Tstart="870";shortTE="F";uid="5e33e37c-75c6-44b6-be4e-b30d77f9782c"
CAJEWF010000018.1	RepeatMasker	DNA	6729014	6729118	571	-	.	ID="RND-6_FAMILY-1167";Tend="2081";Tstart="1987";shortTE="F";uid="10e4138c-1450-47f1-a77a-4674a65fb609"
CAJEWF010000018.1	RepeatMasker	RC/Helitron	6510611	6512328	5190	-	.	ID="RND-6_FAMILY-1315";Tend="2233";Tstart="590";shortTE="F";uid="a1ab925a-52bd-4c4f-99cb-e19cc42b8a62"
CAJEWF010000018.1	RepeatMasker	Unknown	1735319	1735893	4313	-	.	ID="RND-1_FAMILY-109";Tend="1398";Tstart="823";shortTE="F";uid="9c23ddc0-08ea-4ac8-919a-86868ed4eca1"
CAJEWF010000018.1	RepeatMasker	Unknown	1677186	1677482	1087	-	.	ID="RND-4_FAMILY-384";Tend="985";Tstart="840";shortTE="F";uid="f65666c3-b0ce-4810-994f-1c1de9434808"
CAJEWF010000018.1	RepeatMasker	LTR/Pao	2205874	2206098	1344	-	.	ID="RND-4_FAMILY-367";Tend="1156";Tstart="929";shortTE="F";uid="5c98100f-14a9-46a6-94a8-1e3fb32739e5"
CAJEWF010000018.1	RepeatMasker	DNA	1858067	1858301	1539	-	.	ID="RND-1_FAMILY-59";Tend="1245";Tstart="1000";shortTE="F";uid="0a6b6f2e-9987-4aaf-a2bf-e0d4cb6218d9"
CAJEWF010000018.1	RepeatMasker	DNA/CMC-EnSpm	3311453	3311707	668	-	.	ID="RND-6_FAMILY-1077";Tend="1153";Tstart="914";shortTE="F";uid="8e078c8a-334f-4191-8562-4f973dcfcf32"
CAJEWF010000018.1	RepeatMasker	Unknown	7061289	7061450	1115	-	.	ID="RND-4_FAMILY-384";Tend="1003";Tstart="842";shortTE="F";uid="573ae643-8010-4970-8d72-4f81397532f5"
CAJEWF010000018.1	RepeatMasker	DNA/CMC	5096495	5096725	1676	-	.	ID="ENSPM-N1_BTA";Tend="228";Tstart="1";shortTE="F";uid="cf5020aa-b4f8-4e1d-beb5-ebd72b4b0763"
CAJEWF010000018.1	RepeatMasker	DNA/CMC-EnSpm	2915717	2916129	3171	-	.	ID="ENSPM-N3_BTA";Tend="414";Tstart="1";shortTE="F";uid="e93c32f0-1fe5-4b1e-959e-0fcc31ae1623"
CAJEWF010000018.1	RepeatMasker	DNA/hAT-Tip100	4981178	4982053	5010	-	.	ID="HAT-N2_BTA";Tend="825";Tstart="1";shortTE="F";uid="916d845a-3870-4134-975b-69f12898d283"
CAJEWF010000018.1	RepeatMasker	DNA/CMC-EnSpm	7179860	7180274	3346	-	.	ID="ENSPM-N3_BTA";Tend="414";Tstart="1";shortTE="F";uid="4e7618b0-49b1-4c9c-8b6b-dc7478a8a243"
CAJEWF010000018.1	RepeatMasker	DNA/hAT-Tip100	2239547	2240024	3545	-	.	ID="HAT-N7_BTA";Tend="1072";Tstart="595";shortTE="F";uid="b628b2ef-f2d0-47f5-848a-da93f1c17059"
CAJEWF010000018.1	RepeatMasker	DNA/Sola-2	1963204	1963376	917	-	.	ID="RND-5_FAMILY-866";TEgroup="ctg_18%7CRND-5_FAMILY-866%7C1";Tend="8652";Tstart="8479";shortTE="T";uid="e736e31b-119a-4ba5-b2a4-7ecdffff745f"
CAJEWF010000018.1	RepeatMasker	DNA/TcMar-Tc1	8212171	8213176	2137	-	.	ID="MARINER-N1_BTA";Tend="998";Tstart="1";shortTE="F";uid="5789e0be-906b-4c66-a220-a9fcd85678b9"
CAJEWF010000018.1	RepeatMasker	DNA	786019	786577	2299	-	.	ID="rnd-5_family-971";Tend="1198";Tstart="743";shortTE="F";uid="4098510d-3dd1-47d7-803b-6441b9df1523"
CAJEWF010000018.1	RepeatMasker	DNA	549794	549983	1549	-	.	ID="DNA-4_BTA";Tend="554";Tstart="365";shortTE="F";uid="cece2609-6fd0-4245-b978-54921e8a21e5"
CAJEWF010000018.1	RepeatMasker	DNA/Academ-1	8828784	8830988	13161	-	.	ID="RND-6_FAMILY-9361";Tend="2668";Tstart="670";shortTE="F";uid="5e3e14cf-9182-4e94-978c-666525a7198a"
CAJEWF010000018.1	RepeatMasker	LTR/Gypsy	7209709	7210080	1722	-	.	ID="RND-1_FAMILY-489";Tend="3618";Tstart="3250";shortTE="F";uid="8fc59ae7-c60e-435b-92ae-84b57c821ab7"
CAJEWF010000018.1	RepeatMasker	DNA	2626181	2626504	1699	-	.	ID="rnd-4_family-441";Tend="1117";Tstart="894";shortTE="F";uid="cf8e9870-7f97-45c6-90cf-69cee2944101"
CAJEWF010000018.1	RepeatMasker	DNA	2977306	2977668	2035	-	.	ID="dna-11_bta";Tend="551";Tstart="1";shortTE="F";uid="cc7f881b-fb55-4294-839e-08f659ca0469"
CAJEWF010000018.1	RepeatMasker	DNA	6597779	6597884	598	-	.	ID="RND-6_FAMILY-1167";Tend="2088";Tstart="1987";shortTE="F";uid="cd2f8a9e-7940-4fef-9e7c-7f5b27691304"
CAJEWF010000018.1	RepeatMasker	Unknown	3783599	3783870	1780	-	.	ID="RND-1_FAMILY-263";Tend="1245";Tstart="961";shortTE="F";uid="69a1e91f-5f15-4b12-af96-5b52f9427c24"
CAJEWF010000018.1	RepeatMasker	DNA/hAT?	5471580	5471829	465	-	.	ID="HAT-N6_BTA";Tend="267";Tstart="8";shortTE="F";uid="1dc23d36-ce2a-4286-8741-e7ee26087768"
CAJEWF010000018.1	RepeatMasker	LTR/Gypsy	5772445	5772696	1099	-	.	ID="RND-6_FAMILY-1646";Tend="978";Tstart="726";shortTE="F";uid="11170cca-d5d0-4b01-a3e5-0e5624622406"
CAJEWF010000018.1	RepeatMasker	DNA	3560003	3560320	1478	-	.	ID="dna-11_bta";Tend="551";Tstart="275";shortTE="F";uid="23dbdadf-924b-4f13-9ecc-f71a0151b46c"
CAJEWF010000018.1	RepeatMasker	Unknown	2162960	2163084	534	-	.	ID="RND-1_FAMILY-27";Tend="1043";Tstart="907";shortTE="F";uid="be9893af-c2ee-4d5b-8980-2146c7c166d2"
CAJEWF010000018.1	RepeatMasker	DNA/PIF-Spy	6809543	6809652	545	-	.	ID="RND-4_FAMILY-883";Tend="1652";Tstart="1543";shortTE="F";uid="6bf915c1-62f9-4570-8b48-83444f759f8c"
CAJEWF010000018.1	RepeatMasker	Unknown	8816883	8817079	1379	-	.	ID="RND-1_FAMILY-238";Tend="1556";Tstart="1358";shortTE="F";uid="847b1498-c1ab-4c27-b200-2f79b592ea9d"
CAJEWF010000018.1	RepeatMasker	Unknown	8000885	8001305	3197	-	.	ID="RND-1_FAMILY-664";Tend="1374";Tstart="960";shortTE="F";uid="1f58fa10-f154-4a0e-a8e1-4966c24e6ced"
CAJEWF010000018.1	RepeatMasker	Unknown	4337208	4337437	837	-	.	ID="RND-1_FAMILY-36";Tend="1206";Tstart="966";shortTE="F";uid="f14eba7d-e068-4819-8fbc-3af099d77d89"
CAJEWF010000018.1	RepeatMasker	RC/Helitron	8062589	8062818	1498	-	.	ID="HELITRON-1_BTA";Tend="3587";Tstart="3376";shortTE="F";uid="a9894d3b-1eff-4f8d-bc6c-b13238081657"
CAJEWF010000018.1	RepeatMasker	RC/Helitron	8204134	8204349	1293	-	.	ID="RND-1_FAMILY-973";Tend="2192";Tstart="1976";shortTE="F";uid="c35d2e49-1422-4a45-9e30-c341e37969bd"
CAJEWF010000018.1	RepeatMasker	DNA/CMC-EnSpm	5941491	5941903	3523	-	.	ID="ENSPM-N3_BTA";Tend="414";Tstart="1";shortTE="F";uid="9c22e364-0468-47e6-92c4-2c979007b2be"
CAJEWF010000018.1	RepeatMasker	Unknown	7485893	7486068	1454	-	.	ID="RND-6_FAMILY-11";Tend="1087";Tstart="912";shortTE="F";uid="ab5f4bdb-f64a-4ed4-ae51-63781d82d753"
CAJEWF010000018.1	RepeatMasker	Unknown	1448616	1448990	1749	-	.	ID="RND-5_FAMILY-2306";TEgroup="ctg_18%7CRND-5_FAMILY-2306%7C1";Tend="1529";Tstart="979";shortTE="F";uid="37aaf6c7-0efb-4491-9126-bd85fa21b28a"
CAJEWF010000018.1	RepeatMasker	DNA/TcMar-Tc1	6384225	6384837	3577	-	.	ID="RND-1_FAMILY-211";Tend="1686";Tstart="1079";shortTE="F";uid="93e1a4cd-4edb-4eba-8a02-254d6952e56f"
CAJEWF010000018.1	RepeatMasker	DNA/PIF-Spy	5858012	5858150	935	-	.	ID="RND-1_FAMILY-472";Tend="1573";Tstart="1430";shortTE="F";uid="885d315f-2b1a-4b85-b15b-ad8e91ebb4fb"
CAJEWF010000018.1	RepeatMasker	DNA/TcMar-Tc1	6099418	6100614	6366	-	.	ID="MARINER-N2_BTA";Tend="1202";Tstart="1";shortTE="F";uid="0d117659-c29b-48fb-8819-cbc6a865b500"
CAJEWF010000018.1	RepeatMasker	RC/Helitron	7878421	7878661	1567	-	.	ID="RND-6_FAMILY-3671";Tend="1000";Tstart="776";shortTE="F";uid="6c74e66c-02d6-4e7a-8a86-1c1ff0ce6c24"
CAJEWF010000018.1	RepeatMasker	DNA/Sola-2	1306084	1306334	1020	-	.	ID="RND-6_FAMILY-443";Tend="2605";Tstart="2348";shortTE="F";uid="dea33d27-28c0-42bd-9fc8-9761e7790fdb"
CAJEWF010000018.1	RepeatMasker	RC/Helitron	5177461	5178094	4091	-	.	ID="RND-1_FAMILY-367";Tend="2090";Tstart="1366";shortTE="F";uid="28bdcf33-70d7-432e-8a88-d1341f807c02"
CAJEWF010000018.1	RepeatMasker	Unknown	1518888	1519048	723	-	.	ID="RND-6_FAMILY-1734";Tend="1129";Tstart="945";shortTE="F";uid="998b2c62-aadb-4a83-90b0-f4228ed632f1"
CAJEWF010000018.1	RepeatMasker	DNA	242629	242894	1390	-	.	ID="RND-5_FAMILY-2645";Tend="1272";Tstart="1005";shortTE="F";uid="23a5f30b-adde-4828-a3a3-15b29ff0dd88"
CAJEWF010000018.1	RepeatMasker	Unknown	501715	501957	1330	-	.	ID="RND-3_FAMILY-258";Tend="1033";Tstart="773";shortTE="F";uid="767f6075-c5b2-49b0-9afb-9bdbf08d4dff"
CAJEWF010000018.1	RepeatMasker	DNA/hAT-Tip100	5017247	5018134	5015	-	.	ID="HAT-N2_BTA";Tend="824";Tstart="1";shortTE="F";uid="7a154b18-fb38-4ccc-915d-f4877e455801"
CAJEWF010000018.1	RepeatMasker	DNA/CMC	4008596	4008853	2049	-	.	ID="RND-5_FAMILY-844";Tend="1107";Tstart="850";shortTE="F";uid="361373bb-bb56-47a0-b901-623ef55f49ce"
CAJEWF010000018.1	RepeatMasker	DNA	7168409	7168672	1620	-	.	ID="RND-1_FAMILY-59";Tend="1246";Tstart="983";shortTE="F";uid="7299f28c-c4f4-42bb-9e41-5c59b5e1927e"
CAJEWF010000018.1	RepeatMasker	LTR/Gypsy	922886	923399	686	-	.	ID="RND-1_FAMILY-255";TEgroup="ctg_18%7CRND-1_FAMILY-255%7C1";Tend="1226";Tstart="973";shortTE="F";uid="7ce0ea13-23cd-4121-a596-30bef536ec00"
CAJEWF010000018.1	RepeatMasker	DNA/TcMar-Tc1	7809841	7809988	799	-	.	ID="MARINER-N2_BTA";Tend="139";Tstart="1";shortTE="F";uid="2da94584-ff78-4e18-8f18-894dad9b0c42"
CAJEWF010000018.1	RepeatMasker	Unknown	4758184	4758584	2698	-	.	ID="RND-1_FAMILY-507";Tend="1258";Tstart="859";shortTE="F";uid="acbbba76-d11f-43a8-873b-072691335470"
CAJEWF010000018.1	RepeatMasker	DNA/CMC-EnSpm	5089403	5089602	919	-	.	ID="RND-6_FAMILY-737";Tend="1097";Tstart="874";shortTE="F";uid="40372d6d-d633-4108-99dd-25940ca11dfc"
CAJEWF010000018.1	RepeatMasker	DNA	5195044	5195173	938	-	.	ID="RND-6_FAMILY-11069";Tend="1031";Tstart="902";shortTE="F";uid="27ba800e-e68c-423b-b702-9c3d0b476247"
CAJEWF010000018.1	RepeatMasker	DNA	6599091	6599480	3030	-	.	ID="RND-4_FAMILY-244";Tend="1273";Tstart="893";shortTE="F";uid="1397dd4d-ecb7-4f2c-8f8a-635287a06d1d"
CAJEWF010000018.1	RepeatMasker	DNA	1539086	1539581	3676	-	.	ID="DNA-1_BTA";Tend="504";Tstart="1";shortTE="F";uid="ce844ad2-e5aa-4037-b992-b68395ce908e"
CAJEWF010000018.1	RepeatMasker	Unknown	6368347	6368798	3814	-	.	ID="RND-1_FAMILY-570";Tend="1381";Tstart="918";shortTE="F";uid="bd7b1acd-1198-4cee-a4fa-cbd00e8d73ba"
CAJEWF010000018.1	RepeatMasker	DNA/hAT-Tip100	6737064	6737503	2273	-	.	ID="HAT-N2_BTA";Tend="494";Tstart="52";shortTE="F";uid="d153a45e-bd10-4a6c-8fc6-49e7a1840a7a"
CAJEWF010000018.1	RepeatMasker	DNA	4084792	4084911	526	-	.	ID="RND-5_FAMILY-3769";Tend="2064";Tstart="1948";shortTE="F";uid="ca63f549-26ff-4520-8391-25beffbd5c50"
CAJEWF010000018.1	RepeatMasker	DNA/Academ-1	1374872	1375194	1043	-	.	ID="RND-6_FAMILY-1143";Tend="6417";Tstart="6099";shortTE="F";uid="3a7151c1-2023-4797-9853-f6cbc40b3bae"
CAJEWF010000018.1	RepeatMasker	DNA/TcMar-Tc1	6123824	6125007	6236	-	.	ID="RND-1_FAMILY-211";Tend="2054";Tstart="830";shortTE="F";uid="cead2007-bb98-43b3-8729-4abf38bfe946"
CAJEWF010000018.1	RepeatMasker	Unknown	987195	989199	16924	-	.	ID="RND-6_FAMILY-5206";Tend="2838";Tstart="832";shortTE="F";uid="ba52bb40-e370-47d8-a397-b702f8552881"
CAJEWF010000018.1	RepeatMasker	DNA/CMC-Transib	5452063	5452221	604	-	.	ID="RND-5_FAMILY-2303";Tend="930";Tstart="773";shortTE="F";uid="18567860-1cfb-4c1a-b7ca-7d6257d928c5"
CAJEWF010000018.1	RepeatMasker	Unknown	4977296	4977603	1929	-	.	ID="RND-1_FAMILY-502";Tend="1161";Tstart="858";shortTE="F";uid="42542a27-56cf-49d8-8a62-47074658cb40"
CAJEWF010000018.1	RepeatMasker	DNA	4993192	4993322	483	-	.	ID="DNA-5_BTA";Tend="219";Tstart="89";shortTE="F";uid="81c4377d-1baf-409f-a908-5fc43ddcd45a"
CAJEWF010000018.1	RepeatMasker	DNA/CMC	1406390	1406623	1834	-	.	ID="RND-5_FAMILY-957";Tend="1087";Tstart="855";shortTE="F";uid="7812636b-4b01-4492-b931-efc0dc80a0ae"
CAJEWF010000018.1	RepeatMasker	Unknown	1122649	1122804	1000	-	.	ID="RND-5_FAMILY-505";Tend="1501";Tstart="1346";shortTE="F";uid="b64809f9-5681-4590-8e72-eb262a4c8b38"
CAJEWF010000018.1	RepeatMasker	Unknown	4420508	4420835	441	-	.	ID="RND-1_FAMILY-920";TEgroup="ctg_18%7CRND-1_FAMILY-920%7C2";Tend="1336";Tstart="1118";shortTE="T";uid="6e432046-5cfc-4c36-bb96-693df8c8df58"
CAJEWF010000018.1	RepeatMasker	DNA	5038537	5038661	934	-	.	ID="DNA4-17B_BTA";Tend="123";Tstart="1";shortTE="F";uid="925a2a94-903e-4403-b6b0-cc87aca0d03f"
CAJEWF010000018.1	RepeatMasker	DNA/Kolobok	3395322	3395484	595	-	.	ID="KOLOBOK-N2_BTA";Tend="373";Tstart="209";shortTE="F";uid="70940a74-8e15-45ce-add3-e4795ea45770"
CAJEWF010000018.1	RepeatMasker	DNA	1824365	1824641	1876	-	.	ID="DNA-11_BTA";Tend="277";Tstart="1";shortTE="F";uid="bb3b2d7b-de66-45d6-8faf-8fb8406df2e8"
CAJEWF010000018.1	RepeatMasker	Unknown	8102831	8103439	5433	-	.	ID="RND-1_FAMILY-454";Tend="1528";Tstart="927";shortTE="F";uid="d7e0355d-0252-4af1-9816-4fc1b66d5311"
CAJEWF010000018.1	RepeatMasker	DNA	5817079	5817355	907	-	.	ID="rnd-6_family-11069";Tend="1029";Tstart="896";shortTE="F";uid="0c42c9ac-4edf-43cf-a11a-b19f8d7d3d2d"
CAJEWF010000018.1	RepeatMasker	DNA/Kolobok	3441054	3441239	939	-	.	ID="KOLOBOK-N2_BTA";Tend="422";Tstart="235";shortTE="F";uid="681a91e3-dc41-47d5-a3ae-8038ae99948c"
CAJEWF010000018.1	RepeatMasker	LTR/Gypsy	7327419	7327690	1562	-	.	ID="RND-4_FAMILY-31";Tend="1373";Tstart="1098";shortTE="F";uid="09922b07-d90f-411f-8b2c-669187de3a98"
CAJEWF010000018.1	RepeatMasker	DNA/TcMar-Tc1	3857040	3858006	7615	-	.	ID="MARINER-N3_BTA";Tend="1201";Tstart="231";shortTE="F";uid="bcd8afe4-9b8d-4039-abde-7eae287f66c6"
CAJEWF010000018.1	RepeatMasker	DNA/Kolobok	746929	747374	3503	-	.	ID="RND-6_FAMILY-6547";Tend="1100";Tstart="655";shortTE="F";uid="1ba32c93-91f1-4ce7-86cc-9d8f14516c26"
CAJEWF010000018.1	RepeatMasker	DNA/hAT?	8008694	8008948	1618	-	.	ID="HAT-N6_BTA";Tend="240";Tstart="1";shortTE="F";uid="b115030e-8adb-44eb-95fd-4fb4d141625d"
CAJEWF010000018.1	RepeatMasker	Unknown	1348688	1348914	884	-	.	ID="RND-4_FAMILY-315";Tend="1337";Tstart="1131";shortTE="F";uid="995408ef-6436-4110-8725-70c3490e6d5f"
CAJEWF010000018.1	RepeatMasker	DNA/hAT?	3469509	3469932	2237	-	.	ID="RND-5_FAMILY-270";Tend="1294";Tstart="851";shortTE="F";uid="2619204e-4349-4b5e-baa0-47824d087ea4"
CAJEWF010000018.1	RepeatMasker	Unknown	7154198	7154484	1459	-	.	ID="RND-5_FAMILY-2302";Tend="1184";Tstart="924";shortTE="F";uid="3f1d7037-166b-44ed-ad89-05d3f89535b2"
CAJEWF010000018.1	RepeatMasker	DNA/TcMar-Tc1	5364314	5364555	1601	-	.	ID="RND-1_FAMILY-275";Tend="1194";Tstart="967";shortTE="F";uid="66c6e636-3c16-4058-bbae-a5a4120d9c50"
CAJEWF010000018.1	RepeatMasker	DNA/PIF-Spy	4757872	4758147	659	-	.	ID="RND-5_FAMILY-827";Tend="1454";Tstart="1168";shortTE="F";uid="09b0401f-6558-42b2-908c-a7aa46368b72"
CAJEWF010000018.1	RepeatMasker	DNA	5290500	5290761	1872	-	.	ID="RND-5_FAMILY-2645";Tend="1269";Tstart="1009";shortTE="F";uid="bd84c076-a6f2-410f-87d6-5d1f54596214"
CAJEWF010000018.1	RepeatMasker	LTR/Gypsy	2288410	2288658	1339	-	.	ID="RND-5_FAMILY-4600";Tend="1216";Tstart="970";shortTE="F";uid="b4e59e27-645c-45bc-958a-85438c6fa10a"
CAJEWF010000018.1	RepeatMasker	Unknown	3632203	3632458	593	-	.	ID="RND-1_FAMILY-119";Tend="1186";Tstart="877";shortTE="F";uid="539540f7-5257-4df1-9210-b4b1f518f208"
CAJEWF010000018.1	RepeatMasker	DNA/Academ-1	5476227	5476736	3559	-	.	ID="RND-6_FAMILY-2108";Tend="2535";Tstart="2029";shortTE="F";uid="54167842-df1f-4b62-aec6-355e6267a108"
CAJEWF010000018.1	RepeatMasker	LINE/L2	2796260	2796525	2202	-	.	ID="RND-1_FAMILY-164";Tend="1179";Tstart="916";shortTE="F";uid="93ee2c5b-2158-4ba0-9332-88fa0fde4f8a"
CAJEWF010000018.1	RepeatMasker	DNA	3853689	3853915	1408	-	.	ID="RND-1_FAMILY-59";Tend="1242";Tstart="1016";shortTE="F";uid="c4e9aa7a-0750-41b0-a04b-71b455e17db7"
CAJEWF010000018.1	RepeatMasker	LTR/Gypsy	7044028	7044688	1351	-	.	ID="RND-4_FAMILY-31";Tend="1105";Tstart="447";shortTE="F";uid="f96d031e-3f91-4c21-afa9-6bfd35d60b9c"
CAJEWF010000018.1	RepeatMasker	Unknown	7980024	7980169	535	-	.	ID="RND-5_FAMILY-5011";Tend="682";Tstart="568";shortTE="F";uid="3996313f-fe55-4697-bacb-55dbad301833"
CAJEWF010000018.1	RepeatMasker	DNA/CMC-EnSpm	1035653	1035789	947	-	.	ID="RND-6_FAMILY-1912";Tend="1091";Tstart="954";shortTE="F";uid="466d62e4-ad1f-4710-b66a-7a08d9b0b4aa"
CAJEWF010000018.1	RepeatMasker	Unknown	3148218	3148553	2535	-	.	ID="RND-1_FAMILY-337";Tend="1339";Tstart="987";shortTE="F";uid="22cb30b3-d749-4212-8dd0-87db52c99ddf"
CAJEWF010000018.1	RepeatMasker	DNA/Sola-2	6442995	6443147	516	-	.	ID="RND-6_FAMILY-7106";Tend="3062";Tstart="2910";shortTE="F";uid="519ea36b-b54e-42b7-a235-85c22a7e3984"
CAJEWF010000018.1	RepeatMasker	LTR/Gypsy	5589405	5589697	1586	-	.	ID="RND-6_FAMILY-1646";Tend="1805";Tstart="1245";shortTE="F";uid="d2d609f0-0454-4645-bf88-f18cb578f56f"
CAJEWF010000018.1	RepeatMasker	DNA/CMC-EnSpm	4764233	4764383	639	-	.	ID="RND-1_FAMILY-310";Tend="4629";Tstart="4484";shortTE="F";uid="b083347c-cbe5-460c-aba9-d33a4280f94a"
CAJEWF010000018.1	RepeatMasker	DNA	8384611	8384868	928	-	.	ID="RND-6_FAMILY-14136";Tend="1105";Tstart="828";shortTE="F";uid="ad8447a8-d761-4456-933d-0676f7ab5108"
CAJEWF010000018.1	RepeatMasker	DNA/Kolobok	7930795	7931225	2498	-	.	ID="KOLOBOK-N2_BTA";Tend="442";Tstart="1";shortTE="F";uid="0d7cf866-ce2c-43d4-ab1a-6a89dfab27fc"
CAJEWF010000018.1	RepeatMasker	DNA	7644307	7644602	1574	-	.	ID="DNA-1_BTA";Tend="303";Tstart="10";shortTE="F";uid="d2618695-1e9c-4fa2-8e6e-7137138c778e"
CAJEWF010000018.1	RepeatMasker	DNA/CMC-Chapaev-3	3187269	3187472	528	-	.	ID="RND-6_FAMILY-10088";Tend="1805";Tstart="1607";shortTE="F";uid="54e521c0-5c3a-4237-97d9-918632789f83"
CAJEWF010000018.1	RepeatMasker	Unknown	9005335	9005455	933	-	.	ID="RND-1_FAMILY-510";Tend="1050";Tstart="930";shortTE="F";uid="d69272e3-86a4-43ea-beb5-c92e31adbb7f"
CAJEWF010000018.1	RepeatMasker	DNA	2732729	2732859	1008	-	.	ID="RND-6_FAMILY-11069";Tend="1030";Tstart="900";shortTE="F";uid="b642a080-85c3-42d0-9fbd-6e3d87ea5a07"
CAJEWF010000018.1	RepeatMasker	DNA/TcMar-Tc1	2826634	2827624	8480	-	.	ID="MARINER-N1_BTA";Tend="998";Tstart="1";shortTE="F";uid="923a277c-0356-4e5a-8924-727b34b37f3e"
CAJEWF010000018.1	RepeatMasker	DNA/hAT?	3850064	3850176	496	-	.	ID="RND-6_FAMILY-2385";Tend="1099";Tstart="983";shortTE="F";uid="d2b2c48f-8952-40cc-b63e-cebeb5b3c59c"
CAJEWF010000018.1	RepeatMasker	DNA/CMC-EnSpm	5730601	5730762	1111	-	.	ID="RND-3_FAMILY-131";Tend="1202";Tstart="1042";shortTE="F";uid="6e2d40cc-c976-41e8-bb46-e8fb745d46d2"
CAJEWF010000018.1	RepeatMasker	Unknown	3548539	3548694	776	-	.	ID="RND-1_FAMILY-37";Tend="1045";Tstart="897";shortTE="F";uid="03da3430-6a6c-4596-95d8-165e8b58ceec"
CAJEWF010000018.1	RepeatMasker	DNA/CMC-EnSpm	8385927	8386041	756	-	.	ID="RND-6_FAMILY-1912";Tend="1066";Tstart="952";shortTE="F";uid="68f712d7-d0c1-467a-b240-5c3c96ea8f3c"
CAJEWF010000018.1	RepeatMasker	Unknown	5345563	5345730	1226	-	.	ID="RND-6_FAMILY-11";Tend="1077";Tstart="912";shortTE="F";uid="6d7da54b-025d-4d6b-970e-80ab3d296df5"
CAJEWF010000018.1	RepeatMasker	Unknown	6537197	6537797	4752	-	.	ID="RND-5_FAMILY-3024";Tend="1437";Tstart="837";shortTE="F";uid="eeb7f7d4-7187-4d84-a31a-3aff49290d4c"
CAJEWF010000018.1	RepeatMasker	DNA/CMC-EnSpm	6757281	6757925	1055	-	.	ID="RND-5_FAMILY-1102";TEgroup="ctg_18%7CRND-5_FAMILY-1102%7C1";Tend="1880";Tstart="1019";shortTE="F";uid="067e547c-d08e-4c9d-b42a-079d1f432e46"
CAJEWF010000018.1	RepeatMasker	DNA/hAT-hATm	83253	83401	484	-	.	ID="RND-6_FAMILY-7035";Tend="678";Tstart="530";shortTE="F";uid="ac7cb4f0-abd3-410d-9f50-5e492393ee7a"
CAJEWF010000018.1	RepeatMasker	Unknown	5433988	5434198	635	-	.	ID="RND-1_FAMILY-119";TEgroup="ctg_18%7CRND-1_FAMILY-119%7C5";Tend="1188";Tstart="1050";shortTE="F";uid="32848e5c-22ac-44d6-9d7a-868c4be45572"
CAJEWF010000018.1	RepeatMasker	DNA/CMC-EnSpm	2715854	2716115	1933	-	.	ID="RND-6_FAMILY-7144";Tend="1228";Tstart="967";shortTE="F";uid="726a52ff-b76a-42b2-91f2-611cd8f42f26"
CAJEWF010000018.1	RepeatMasker	DNA	5447636	5447927	1848	-	.	ID="DNA-11_BTA";Tend="293";Tstart="1";shortTE="F";uid="7ab7a438-08f2-4d32-9294-24026c8b08d9"
CAJEWF010000018.1	RepeatMasker	Unknown	5880238	5880470	2128	-	.	ID="RND-6_FAMILY-778";Tend="1181";Tstart="949";shortTE="F";uid="3b3ebc95-5afd-4bec-a512-e912d4c544ed"
CAJEWF010000018.1	RepeatMasker	LTR/Gypsy	1416014	1416215	1102	-	.	ID="RND-6_FAMILY-1646";Tend="1446";Tstart="1243";shortTE="F";uid="ff846048-7c89-4412-bd07-6e66a3b5e6d8"
CAJEWF010000018.1	RepeatMasker	DNA/TcMar-Tc1	1859032	1859234	1393	-	.	ID="RND-4_FAMILY-1919";Tend="1101";Tstart="902";shortTE="F";uid="83f85e15-997a-48ba-9c05-1db6b46a4a9a"
CAJEWF010000018.1	RepeatMasker	RC/Helitron	1069388	1069550	920	-	.	ID="RND-4_FAMILY-309";Tend="978";Tstart="812";shortTE="F";uid="2f0d8277-7b3d-49b6-9584-cfe5213ad252"
CAJEWF010000018.1	RepeatMasker	Unknown	5131827	5131953	900	-	.	ID="RND-5_FAMILY-674";TEgroup="ctg_18%7CRND-5_FAMILY-674%7C1";Tend="1096";Tstart="881";shortTE="F";uid="14c4e34c-4519-48ea-a2d6-a0d521e4decb"
CAJEWF010000018.1	RepeatMasker	DNA/Sola-2	7043435	7043784	407	-	.	ID="RND-6_FAMILY-755";TEgroup="ctg_18%7CRND-6_FAMILY-755%7C1";Tend="975";Tstart="662";shortTE="F";uid="4c0354fb-773f-4037-9bb3-dadd4072f8c4"
CAJEWF010000018.1	RepeatMasker	LTR/Gypsy	5864355	5864612	1463	-	.	ID="RND-6_FAMILY-1646";Tend="1501";Tstart="1243";shortTE="F";uid="1b2c9533-0f9e-467b-97af-b86cfc9e3062"
CAJEWF010000018.1	RepeatMasker	DNA/hAT-Tip100	4810617	4811386	3560	-	.	ID="HAT-N2_BTA";Tend="825";Tstart="104";shortTE="F";uid="e1f55008-9e85-4008-ae74-eaaff0f008ec"
CAJEWF010000018.1	RepeatMasker	RC/Helitron	8027984	8028732	5454	-	.	ID="RND-1_FAMILY-803";Tend="1545";Tstart="866";shortTE="F";uid="faf791c9-afe2-42d6-bfee-c70e7e04b8ff"
CAJEWF010000018.1	RepeatMasker	DNA/hAT-Tip100	2064003	2064806	5038	-	.	ID="HAT-N2_BTA";Tend="823";Tstart="1";shortTE="F";uid="05fbd251-ac72-4ef5-bd01-fefc3c70075f"
CAJEWF010000018.1	RepeatMasker	LTR/Gypsy	918339	918588	923	-	.	ID="RND-4_FAMILY-31";Tend="1110";Tstart="862";shortTE="F";uid="20bc7bc1-09b8-43ff-bb67-84d8f6102410"
CAJEWF010000018.1	RepeatMasker	DNA	6574279	6574655	904	-	.	ID="RND-1_FAMILY-206";Tend="1365";Tstart="973";shortTE="F";uid="ed65a28a-c791-4bdc-8ca9-fa239d09d628"
CAJEWF010000018.1	RepeatMasker	Unknown	5803072	5803236	1358	-	.	ID="RND-2_FAMILY-63";Tend="1032";Tstart="868";shortTE="F";uid="368ae6b3-5253-49fc-8ed0-dab2fa4e70c3"
CAJEWF010000018.1	RepeatMasker	DNA/hAT-Tip100	1479368	1480214	3246	-	.	ID="RND-4_FAMILY-1987";Tend="1591";Tstart="703";shortTE="F";uid="30513782-e3cd-4c1d-a616-ebc18a778889"
CAJEWF010000018.1	RepeatMasker	DNA/PIF-Spy	6245395	6245828	1312	-	.	ID="RND-6_FAMILY-964";Tend="1355";Tstart="921";shortTE="F";uid="c915eccf-51f0-4f10-a379-24cd5d81ad1a"
CAJEWF010000018.1	RepeatMasker	LINE/I-Jockey	1694897	1695146	655	-	.	ID="JOCKEY-7_BTA";Tend="5593";Tstart="5349";shortTE="F";uid="86624383-9cc2-4c0d-a070-f56e037a74aa"
CAJEWF010000018.1	RepeatMasker	Unknown	1103944	1104154	615	-	.	ID="RND-3_FAMILY-763";Tend="1241";Tstart="1040";shortTE="F";uid="90d687f7-add0-4c05-b29f-7d79b67afbf1"
CAJEWF010000018.1	RepeatMasker	Unknown	1639842	1639998	599	-	.	ID="RND-1_FAMILY-253";Tend="1112";Tstart="928";shortTE="F";uid="a75f3649-bef4-4005-8220-9c2f339405e3"
CAJEWF010000018.1	RepeatMasker	DNA/CMC-EnSpm	3620589	3620716	671	-	.	ID="RND-6_FAMILY-6392";Tend="824";Tstart="705";shortTE="F";uid="ef0d730e-fdc7-4346-af96-4e2362c442b3"
CAJEWF010000018.1	RepeatMasker	DNA/CMC	7340897	7341122	1743	-	.	ID="ENSPM-N1_BTA";Tend="228";Tstart="1";shortTE="F";uid="ba6f5883-4c39-4f69-9178-c98d10bf17e9"
CAJEWF010000018.1	RepeatMasker	DNA	3582161	3582524	1170	-	.	ID="RND-4_FAMILY-441";TEgroup="ctg_18%7CRND-4_FAMILY-441%7C1";Tend="1129";Tstart="893";shortTE="F";uid="3c32db63-e69a-44ee-9c9b-caad4c16bc18"
CAJEWF010000018.1	RepeatMasker	LTR/Gypsy	6659440	6659571	753	-	.	ID="RND-5_FAMILY-4600";Tend="1088";Tstart="955";shortTE="F";uid="e51fbbf2-d210-440a-b0a6-c30c817a716e"
CAJEWF010000018.1	RepeatMasker	DNA/Kolobok	6306559	6307236	4728	-	.	ID="RND-1_FAMILY-789";Tend="943";Tstart="261";shortTE="F";uid="a5127e42-a095-4f0a-a7a0-599e6861d1bf"
CAJEWF010000018.1	RepeatMasker	DNA/PIF-Spy	8226403	8226956	484	-	.	ID="ISL2EU-N2_BTA";TEgroup="ctg_18%7CISL2EU-N2_BTA%7C6";Tend="482";Tstart="1";shortTE="T";uid="c2a12657-3ff6-4f95-80dd-aa885cf34f66"
CAJEWF010000018.1	RepeatMasker	DNA/CMC-Transib	6015937	6016100	837	-	.	ID="RND-5_FAMILY-2303";Tend="936";Tstart="762";shortTE="F";uid="1b417b20-72a2-4ed9-b4ff-8a1b7b8fe2ce"
CAJEWF010000018.1	RepeatMasker	Unknown	1438179	1438312	813	-	.	ID="RND-3_FAMILY-154";Tend="1185";Tstart="1052";shortTE="F";uid="4f12b5d1-7f4c-444f-8e18-0005237efdf8"
CAJEWF010000018.1	RepeatMasker	DNA	4246286	4246407	926	-	.	ID="DNA4-17B_BTA";Tend="122";Tstart="1";shortTE="F";uid="cb672586-da50-4190-be41-e6bac4b65d2d"
CAJEWF010000018.1	RepeatMasker	DNA/Academ-1	4402617	4402728	589	-	.	ID="RND-6_FAMILY-2108";Tend="2184";Tstart="2075";shortTE="F";uid="2b8940eb-55d6-435a-afd0-00a77548859d"
CAJEWF010000018.1	RepeatMasker	LTR/Gypsy	7208567	7208821	1320	-	.	ID="RND-3_FAMILY-25";Tend="1088";Tstart="826";shortTE="F";uid="7a276354-9a74-4251-be31-f09aedea585d"
CAJEWF010000018.1	RepeatMasker	Unknown	5204715	5204875	1104	-	.	ID="RND-1_FAMILY-37";Tend="1058";Tstart="898";shortTE="F";uid="d917ffcc-868c-4f0a-b469-e02672a59331"
CAJEWF010000018.1	RepeatMasker	DNA	1452420	1452843	2844	-	.	ID="DNA-10_BTA";Tend="434";Tstart="1";shortTE="F";uid="618a5da2-3c34-46da-a733-71cc688bd8f5"
CAJEWF010000018.1	RepeatMasker	DNA/Kolobok	8917624	8917893	1783	-	.	ID="KOLOBOK-N2_BTA";Tend="442";Tstart="169";shortTE="F";uid="2a45972c-a6be-4a14-8984-5cb47a14bc4a"
CAJEWF010000018.1	RepeatMasker	DNA	1905302	1905474	847	-	.	ID="RND-5_FAMILY-1857";Tend="4711";Tstart="4552";shortTE="F";uid="0bb023d3-f101-4418-899f-3d979cd65e8a"
CAJEWF010000018.1	RepeatMasker	Unknown	2876967	2877248	1793	-	.	ID="RND-6_FAMILY-1712";Tend="1210";Tstart="925";shortTE="F";uid="71cb513c-1b6a-4460-af7a-489fddb06abc"
CAJEWF010000018.1	RepeatMasker	DNA	6802118	6802240	513	-	.	ID="RND-6_FAMILY-3221";Tend="3227";Tstart="3104";shortTE="F";uid="8056ea2f-91a6-4844-83f1-1361cdfb0dd6"
CAJEWF010000018.1	RepeatMasker	LINE/L2	2771552	2771812	1719	-	.	ID="RND-4_FAMILY-328";Tend="1160";Tstart="895";shortTE="F";uid="6dfe987c-2171-44f7-93ca-2d100aecf7e0"
CAJEWF010000018.1	RepeatMasker	DNA/TcMar-Tigger	4150046	4150238	903	-	.	ID="RND-1_FAMILY-236";Tend="1095";Tstart="913";shortTE="F";uid="e5e8928f-686b-4d73-aa8b-d237d7de6247"
CAJEWF010000018.1	RepeatMasker	DNA/hAT-Tip100	6981880	6982044	620	-	.	ID="RND-6_FAMILY-1257";Tend="1257";Tstart="1092";shortTE="F";uid="7d426d44-7d13-4e8b-9002-72c0a252199f"
CAJEWF010000018.1	RepeatMasker	LTR/Gypsy	7570102	7570355	1518	-	.	ID="RND-3_FAMILY-29";Tend="1326";Tstart="1075";shortTE="F";uid="56f719f0-09e6-42fc-a13a-1ad1b1fbfd4d"
CAJEWF010000018.1	RepeatMasker	DNA/CMC	1559980	1560206	1745	-	.	ID="ENSPM-N1_BTA";Tend="228";Tstart="1";shortTE="F";uid="5459185b-e37b-4e58-bdb3-1969b1dda0d5"
CAJEWF010000018.1	RepeatMasker	DNA/CMC-Transib	2029448	2029605	976	-	.	ID="RND-5_FAMILY-2303";Tend="930";Tstart="766";shortTE="F";uid="6f4df327-677a-4a4c-851d-9b2e3b133574"
CAJEWF010000018.1	RepeatMasker	Unknown	8362582	8363322	4526	-	.	ID="RND-6_FAMILY-3862";Tend="1223";Tstart="496";shortTE="F";uid="c85307c4-14d2-4be4-862d-ac13686010b0"
CAJEWF010000018.1	RepeatMasker	DNA/CMC-EnSpm	4174464	4174588	570	-	.	ID="RND-6_FAMILY-813";Tend="1119";Tstart="995";shortTE="F";uid="6fa9d3b4-ec59-4d06-89e3-43f39febb17c"
CAJEWF010000018.1	RepeatMasker	DNA/CMC	4922732	4922960	1674	-	.	ID="RND-5_FAMILY-957";Tend="1087";Tstart="858";shortTE="F";uid="d9c4c536-3251-49cd-8620-f5422c25abaa"
CAJEWF010000018.1	RepeatMasker	DNA/PIF-Spy	6502834	6503775	2749	-	.	ID="rnd-1_family-203";Tend="1864";Tstart="820";shortTE="F";uid="f9b75e5a-d3d2-4e35-a951-3b2be401a43c"
CAJEWF010000018.1	RepeatMasker	DNA	3174358	3174759	3458	-	.	ID="RND-2_FAMILY-298";Tend="1301";Tstart="912";shortTE="F";uid="a4623249-72bd-4ca8-82dc-f542c38e3cbf"
CAJEWF010000018.1	RepeatMasker	DNA/hAT-Tip100	4135750	4135903	734	-	.	ID="RND-5_FAMILY-3189";Tend="1687";Tstart="1538";shortTE="F";uid="53242626-3bd5-4267-8b6c-17469a17fe2e"
CAJEWF010000018.1	RepeatMasker	Unknown	4837901	4838178	1261	-	.	ID="RND-1_FAMILY-36";Tend="1204";Tstart="824";shortTE="F";uid="9ef47a82-6ea5-4886-93e1-709ffac25490"
CAJEWF010000018.1	RepeatMasker	DNA/Sola-2	2966772	2967103	1785	-	.	ID="rnd-1_family-872";Tend="3939";Tstart="3697";shortTE="F";uid="47502be0-514f-4cf3-ab3d-0c6dbd984f56"
CAJEWF010000018.1	RepeatMasker	Unknown	3711554	3712064	4493	-	.	ID="RND-4_FAMILY-624";Tend="1371";Tstart="864";shortTE="F";uid="70617861-5e5a-4137-a272-533834dd8ff2"
CAJEWF010000018.1	RepeatMasker	Unknown	710181	710380	933	-	.	ID="RND-4_FAMILY-384";Tend="1005";Tstart="806";shortTE="F";uid="b5a0b1da-f98e-4344-8d58-66319aae9f63"
CAJEWF010000018.1	RepeatMasker	RC/Helitron	6200200	6200857	4848	-	.	ID="RND-1_FAMILY-660";Tend="1846";Tstart="1125";shortTE="F";uid="c991b94a-a5da-4dca-9335-6d681eaf9b26"
CAJEWF010000018.1	RepeatMasker	RC/Helitron	1309660	1309859	613	-	.	ID="RND-1_FAMILY-463";Tend="3099";Tstart="2891";shortTE="F";uid="2738b259-fa63-4af2-affb-71cd40404135"
CAJEWF010000018.1	RepeatMasker	DNA/TcMar-Tc1	7907914	7909423	5652	-	.	ID="RND-6_FAMILY-11419";Tend="1301";Tstart="31";shortTE="F";uid="47b808ba-6d82-4039-896f-2d9c8fa83f7e"
CAJEWF010000018.1	RepeatMasker	DNA/Kolobok	6114981	6118198	27792	-	.	ID="RND-1_FAMILY-746";Tend="4036";Tstart="817";shortTE="F";uid="95f83f32-caea-478a-bf44-27cbd87c4521"
CAJEWF010000018.1	RepeatMasker	LINE/L2	3186211	3186458	1434	-	.	ID="RND-4_FAMILY-328";Tend="1157";Tstart="898";shortTE="F";uid="d9e6b1ed-0b92-4122-89e8-2a59b4a23c45"
CAJEWF010000018.1	RepeatMasker	DNA	5225757	5225910	995	-	.	ID="rnd-6_family-11069";Tend="1031";Tstart="896";shortTE="F";uid="0aa24ce4-e95d-4e46-9ab9-a91d57e1e6d2"
CAJEWF010000018.1	RepeatMasker	LTR/Pao	677052	677240	579	-	.	ID="RND-4_FAMILY-367";Tend="1515";Tstart="1318";shortTE="F";uid="7b3d0aba-920a-4446-ac07-44d07bfd3836"
CAJEWF010000018.1	RepeatMasker	Unknown	3404574	3404758	468	-	.	ID="RND-6_FAMILY-32";Tend="1724";Tstart="1557";shortTE="F";uid="25c4cd58-c46e-4910-83fb-ab3dc2901186"
CAJEWF010000018.1	RepeatMasker	Unknown	1656349	1656647	2534	-	.	ID="RND-6_FAMILY-595";Tend="1151";Tstart="850";shortTE="F";uid="46ed2fe2-d7a6-4a79-81c0-fe97b5a23ea6"
CAJEWF010000018.1	RepeatMasker	DNA	3403896	3404376	3615	-	.	ID="RND-5_FAMILY-312";Tend="1429";Tstart="963";shortTE="F";uid="d690afad-608b-4347-95fd-66c252c13a66"
CAJEWF010000018.1	RepeatMasker	DNA	408280	408446	544	-	.	ID="RND-6_FAMILY-5164";Tend="3607";Tstart="3439";shortTE="F";uid="c2257e53-bc83-46d8-9d8d-71d705d73939"
CAJEWF010000018.1	RepeatMasker	DNA	1748169	1748399	1356	-	.	ID="RND-4_FAMILY-211";Tend="1083";Tstart="848";shortTE="F";uid="20467802-874a-4ddf-a057-ffa168d92d15"
CAJEWF010000018.1	RepeatMasker	Unknown	6713350	6713481	504	-	.	ID="RND-6_FAMILY-1721";Tend="1141";Tstart="1010";shortTE="F";uid="85445790-7957-41c2-9d98-92fa4c35ecea"
CAJEWF010000018.1	RepeatMasker	DNA	7453339	7453548	952	-	.	ID="RND-3_FAMILY-28";Tend="1267";Tstart="1051";shortTE="F";uid="bdd47ffc-fc0b-42c0-8a5a-2d070c145614"
CAJEWF010000018.1	RepeatMasker	Unknown	2124353	2124521	1103	-	.	ID="RND-1_FAMILY-37";Tend="1061";Tstart="897";shortTE="F";uid="285b9c8c-883a-4318-9c3c-dd740f6c111d"
CAJEWF010000018.1	RepeatMasker	DNA/Sola-2	8599052	8599460	3360	-	.	ID="RND-6_FAMILY-1230";Tend="1210";Tstart="802";shortTE="F";uid="731a0fd8-cbf4-4a20-9763-bf9f54cc6595"
CAJEWF010000018.1	RepeatMasker	DNA/CMC-EnSpm	7439338	7439503	1181	-	.	ID="RND-6_FAMILY-1912";Tend="1116";Tstart="951";shortTE="F";uid="29f46236-2367-43c3-a0c8-07692f294dc2"
CAJEWF010000018.1	RepeatMasker	DNA	898805	898963	495	-	.	ID="RND-5_FAMILY-312";Tend="1510";Tstart="1342";shortTE="F";uid="2a4844dd-208e-4619-b3ac-cb29717336e1"
CAJEWF010000018.1	RepeatMasker	LTR/Gypsy	5923692	5923836	1000	-	.	ID="RND-6_FAMILY-1646";Tend="1241";Tstart="1093";shortTE="F";uid="165d2425-ecc9-4f9b-972c-d323446b1266"
CAJEWF010000018.1	RepeatMasker	DNA	6991859	6992002	928	-	.	ID="RND-6_FAMILY-11069";Tend="1034";Tstart="902";shortTE="F";uid="39f67934-e1c5-4325-bd2e-9b767ca3c9fb"
CAJEWF010000018.1	RepeatMasker	DNA/Sola-2	4777936	4778174	1590	-	.	ID="RND-1_FAMILY-828";Tend="2087";Tstart="1846";shortTE="F";uid="db9ee228-8281-469b-a866-be1d4838f37b"
CAJEWF010000018.1	RepeatMasker	DNA/CMC-EnSpm	5894684	5894848	1161	-	.	ID="RND-6_FAMILY-1912";Tend="1116";Tstart="952";shortTE="F";uid="0b483321-f8f2-4341-9a6a-93a577d6dea6"
CAJEWF010000018.1	RepeatMasker	DNA	3763382	3763518	540	-	.	ID="RND-2_FAMILY-6";Tend="1104";Tstart="956";shortTE="F";uid="99174443-e9e3-4e82-8ae9-caf18d905a20"
CAJEWF010000018.1	RepeatMasker	LTR/Gypsy	5078891	5079041	587	-	.	ID="RND-5_FAMILY-56";Tend="1076";Tstart="930";shortTE="F";uid="e88418a4-e9a6-45fe-aca0-c33294226fff"
CAJEWF010000018.1	RepeatMasker	DNA	5561810	5562316	3835	-	.	ID="DNA-1_BTA";Tend="504";Tstart="1";shortTE="F";uid="e56b3ad4-c496-487e-b637-2bbe76969e3b"
CAJEWF010000018.1	RepeatMasker	DNA/CMC-EnSpm	7478573	7478986	3254	-	.	ID="ENSPM-N3_BTA";Tend="414";Tstart="1";shortTE="F";uid="6b6e2b56-a392-45e1-abee-b9a0e69930ca"
CAJEWF010000018.1	RepeatMasker	DNA/hAT-Tip100	2168728	2169764	7250	-	.	ID="RND-5_FAMILY-4888";Tend="1954";Tstart="898";shortTE="F";uid="cc3e8d47-73b5-44a5-ab99-9254a6e3fdae"
CAJEWF010000018.1	RepeatMasker	LTR/Gypsy	5635774	5636014	1401	-	.	ID="RND-1_FAMILY-321";Tend="1170";Tstart="928";shortTE="F";uid="1270f30e-46be-4f9a-81fa-bcac5f1216fc"
CAJEWF010000018.1	RepeatMasker	LTR/Gypsy	1828438	1828705	1962	-	.	ID="RND-6_FAMILY-1649";Tend="1404";Tstart="1137";shortTE="F";uid="7009802e-3f79-4d83-a728-19621f8d346c"
CAJEWF010000018.1	RepeatMasker	LTR/Gypsy	5977735	5978028	931	-	.	ID="RND-3_FAMILY-25";Tend="662";Tstart="370";shortTE="F";uid="5871f021-f0c1-40be-8342-b10e10ebd366"
CAJEWF010000018.1	RepeatMasker	Unknown	7084451	7084752	999	-	.	ID="RND-1_FAMILY-36";Tend="1211";Tstart="938";shortTE="F";uid="ee62ef66-e382-4125-9ea6-8d57603cb3b8"
CAJEWF010000018.1	RepeatMasker	DNA/CMC-EnSpm	4319268	4319678	3247	-	.	ID="ENSPM-N3_BTA";Tend="414";Tstart="1";shortTE="F";uid="b1c34c89-c47d-438b-befd-ababc09fe7c7"
CAJEWF010000018.1	RepeatMasker	DNA/Sola-2	7917206	7917783	3306	-	.	ID="RND-1_FAMILY-499";Tend="1701";Tstart="1123";shortTE="F";uid="a9c43115-c918-428c-84f0-d86bcbdabf12"
CAJEWF010000018.1	RepeatMasker	Unknown	2551891	2552060	1262	-	.	ID="RND-1_FAMILY-381";Tend="963";Tstart="792";shortTE="F";uid="3a3fa023-2dea-4d96-8032-411cd5ad9ad2"
CAJEWF010000018.1	RepeatMasker	DNA	2532485	2532607	414	-	.	ID="RND-6_FAMILY-3221";Tend="4422";Tstart="4300";shortTE="F";uid="2718eded-e46e-40fc-a51d-1a6c0ba461f1"
CAJEWF010000018.1	RepeatMasker	Unknown	8121887	8122167	2294	-	.	ID="RND-5_FAMILY-38";Tend="1230";Tstart="950";shortTE="F";uid="402de549-ddc5-4d08-8ecf-eb3968d63061"
CAJEWF010000018.1	RepeatMasker	Unknown	6160888	6161051	1151	-	.	ID="RND-2_FAMILY-63";Tend="1032";Tstart="870";shortTE="F";uid="80d5d17d-d84b-4677-b5a7-f8342998f7e3"
CAJEWF010000018.1	RepeatMasker	RC/Helitron	6982353	6982680	1008	-	.	ID="RND-5_FAMILY-430";Tend="1849";Tstart="1526";shortTE="F";uid="4c4c2bda-375f-49cb-ac07-f4410b43842d"
CAJEWF010000018.1	RepeatMasker	DNA	733471	733645	1050	-	.	ID="rnd-6_family-11069";Tend="1035";Tstart="891";shortTE="F";uid="31400700-8b80-444e-8a6f-b6f2f7d49cea"
CAJEWF010000018.1	RepeatMasker	DNA	7479711	7479836	984	-	.	ID="DNA4-17B_BTA";Tend="276";Tstart="151";shortTE="F";uid="d06ab4cc-d0fd-4665-8461-3169e9d7d257"
CAJEWF010000018.1	RepeatMasker	DNA/hAT-Tip100	336263	336424	810	-	.	ID="RND-1_FAMILY-471";Tend="327";Tstart="168";shortTE="F";uid="0ae2c1e4-d95e-454f-a834-d5781e896040"
CAJEWF010000018.1	RepeatMasker	DNA/CMC-Transib	3456173	3456383	1231	-	.	ID="RND-5_FAMILY-2303";Tend="932";Tstart="725";shortTE="F";uid="5270ac6b-4e35-4573-82d5-2382ce332ccd"
CAJEWF010000018.1	RepeatMasker	DNA/TcMar-Tc1	8348135	8348674	2778	-	.	ID="RND-1_FAMILY-553";TEgroup="ctg_18%7CRND-1_FAMILY-553%7C1";Tend="2192";Tstart="1795";shortTE="F";uid="1e8c87ab-5fce-4b0c-86a7-d026cf5e7f6f"
CAJEWF010000018.1	RepeatMasker	Unknown	6662276	6662450	1289	-	.	ID="RND-4_FAMILY-384";Tend="1012";Tstart="838";shortTE="F";uid="307e63fc-1ee0-4da1-9316-4dadfbe4fd11"
CAJEWF010000018.1	RepeatMasker	DNA/CMC-EnSpm	4415019	4415290	1771	-	.	ID="RND-6_FAMILY-737";Tend="1153";Tstart="885";shortTE="F";uid="eb6571c8-663d-46d6-804c-f13e45689340"
CAJEWF010000018.1	RepeatMasker	DNA/hAT-Tip100	4270272	4270528	1232	-	.	ID="RND-5_FAMILY-3523";Tend="924";Tstart="669";shortTE="F";uid="e8a50903-19d2-43d4-ac81-80e9f699bfde"
CAJEWF010000018.1	RepeatMasker	DNA/Sola-1	8602519	8603375	627	-	.	ID="RND-6_FAMILY-3193";Tend="1737";Tstart="838";shortTE="F";uid="944421ea-b67f-4cf9-85b3-c91b532ce6a3"
CAJEWF010000018.1	RepeatMasker	Unknown	4729658	4730048	3217	-	.	ID="RND-1_FAMILY-76";Tend="1246";Tstart="860";shortTE="F";uid="c08ffca6-4690-4811-bd08-a528b2d997db"
CAJEWF010000018.1	RepeatMasker	DNA/CMC	2578234	2578446	1119	-	.	ID="ENSPM-N2_BTA";Tend="212";Tstart="1";shortTE="F";uid="b0fe7117-0844-471d-9c6f-97cc1a5158b3"
CAJEWF010000018.1	RepeatMasker	Unknown	633712	633907	552	-	.	ID="RND-6_FAMILY-1247";Tend="1152";Tstart="956";shortTE="F";uid="36b8ff45-4e0f-48e5-a8e4-60c6c6cdf559"
CAJEWF010000018.1	RepeatMasker	DNA/CMC-EnSpm	2236993	2237293	1417	-	.	ID="rnd-2_family-41";Tend="1268";Tstart="953";shortTE="F";uid="12b130af-1660-452f-9f8b-076cc048c8c6"
CAJEWF010000018.1	RepeatMasker	DNA	2741076	2741224	1042	-	.	ID="rnd-5_family-1857";Tend="4715";Tstart="4587";shortTE="F";uid="d16db1b1-4117-41e1-b1a9-f78a31c05862"
CAJEWF010000018.1	RepeatMasker	LTR/Gypsy	4133664	4133832	599	-	.	ID="RND-6_FAMILY-2211";Tend="1621";Tstart="1455";shortTE="F";uid="a2255137-17b8-4871-ab89-bd1e3574048c"
CAJEWF010000018.1	RepeatMasker	DNA/CMC-EnSpm	6770651	6770759	579	-	.	ID="RND-4_FAMILY-447";Tend="1054";Tstart="946";shortTE="F";uid="f7aad9a6-b33a-48aa-a1c2-bc803c449577"
CAJEWF010000018.1	RepeatMasker	DNA	6889126	6889275	959	-	.	ID="RND-5_FAMILY-1857";Tend="4718";Tstart="4573";shortTE="F";uid="0b1af770-ee05-40d0-9a56-9a5fa4601086"
CAJEWF010000018.1	RepeatMasker	DNA/CMC-EnSpm	3571442	3571671	742	-	.	ID="RND-5_FAMILY-1231";Tend="1485";Tstart="1268";shortTE="F";uid="a3e013e8-9697-4c0a-86de-3ab0d0f78213"
CAJEWF010000018.1	RepeatMasker	LINE/Penelope	5962206	5962580	2722	-	.	ID="RND-6_FAMILY-3009";Tend="1293";Tstart="924";shortTE="F";uid="3937044d-4af8-4ab1-948f-6ffc40b890e0"
CAJEWF010000018.1	RepeatMasker	LINE/L2	3922245	3922408	1126	-	.	ID="RND-6_FAMILY-9886";Tend="1101";Tstart="929";shortTE="F";uid="a9c79f84-2dbc-4031-90c6-f323d0a857e0"
CAJEWF010000018.1	RepeatMasker	DNA/Crypton-V	7830795	7831361	4517	-	.	ID="RND-1_FAMILY-936";Tend="1482";Tstart="927";shortTE="F";uid="9b284643-fe14-48ed-881e-3ae43c4ca250"
CAJEWF010000018.1	RepeatMasker	DNA/CMC-EnSpm	2463012	2463275	1708	-	.	ID="RND-4_FAMILY-447";Tend="1221";Tstart="955";shortTE="F";uid="276bb3db-6042-4641-8c3e-7e60ac9ddb57"
CAJEWF010000018.1	RepeatMasker	DNA/CMC-EnSpm	7276568	7276830	1701	-	.	ID="RND-6_FAMILY-7144";Tend="1226";Tstart="960";shortTE="F";uid="c02983a2-59fb-41b6-952f-09ed5475f02c"
CAJEWF010000018.1	RepeatMasker	DNA/CMC	7322683	7322895	1815	-	.	ID="ENSPM-N2_BTA";Tend="212";Tstart="1";shortTE="F";uid="ea3645b9-d1c5-4e70-a580-48b459a3c7aa"
CAJEWF010000018.1	RepeatMasker	DNA/hAT-Tip100	2891629	2892183	4494	-	.	ID="RND-4_FAMILY-272";Tend="1431";Tstart="879";shortTE="F";uid="70645da1-62a0-4ba2-92a2-63095fa4706e"
CAJEWF010000018.1	RepeatMasker	DNA	5178844	5179214	1885	-	.	ID="RND-1_FAMILY-752";Tend="1159";Tstart="795";shortTE="F";uid="cf84210b-38a2-4502-9b4a-d9cae5ea117f"
CAJEWF010000018.1	RepeatMasker	Unknown	1711632	1711984	1716	-	.	ID="RND-3_FAMILY-432";Tend="1330";Tstart="972";shortTE="F";uid="cda88cfe-c1cd-4b85-84c1-38fe46f37bc2"
CAJEWF010000018.1	RepeatMasker	DNA	5271654	5271772	524	-	.	ID="RND-5_FAMILY-3769";Tend="2070";Tstart="1946";shortTE="F";uid="98f6e7f8-48f6-4429-9b17-85481e9fa915"
CAJEWF010000018.1	RepeatMasker	Unknown	8581123	8581909	2150	-	.	ID="RND-6_FAMILY-444";TEgroup="ctg_18%7CRND-6_FAMILY-444%7C1";Tend="3134";Tstart="1755";shortTE="F";uid="2cca5141-656a-4078-86b5-66f61aa632e0"
CAJEWF010000018.1	RepeatMasker	DNA/TcMar-Tc1	3569529	3569732	1367	-	.	ID="RND-4_FAMILY-1919";Tend="1104";Tstart="905";shortTE="F";uid="5a0d730a-05d9-4419-abd4-adbe4290585f"
CAJEWF010000018.1	RepeatMasker	RC/Helitron	7877269	7878141	6255	-	.	ID="RND-1_FAMILY-660";Tend="1846";Tstart="979";shortTE="F";uid="4d2224e5-bd48-40ff-a708-84d123638dc6"
CAJEWF010000018.1	RepeatMasker	DNA/MULE-MuDR	8561671	8562475	3921	-	.	ID="RND-6_FAMILY-3125";Tend="1288";Tstart="462";shortTE="F";uid="3db6539b-3c37-40df-b3ba-6d3708b490c7"
CAJEWF010000018.1	RepeatMasker	LTR/Gypsy	2525487	2525651	600	-	.	ID="RND-6_FAMILY-1649";Tend="1162";Tstart="995";shortTE="F";uid="18b879d3-2027-4148-8495-3c35c713327f"
CAJEWF010000018.1	RepeatMasker	DNA/hAT?	5493583	5494264	4982	-	.	ID="HAT-N5_BTA";Tend="671";Tstart="1";shortTE="F";uid="e2fa1340-c37f-42be-9834-acd12ae7a0e2"
CAJEWF010000018.1	RepeatMasker	Unknown	4046019	4046154	1008	-	.	ID="RND-5_FAMILY-4221";Tend="1213";Tstart="1078";shortTE="F";uid="aa01df26-4136-4b6b-a5d0-6c5b9589947a"
CAJEWF010000018.1	RepeatMasker	DNA/Sola-2	8617028	8617566	3128	-	.	ID="RND-6_FAMILY-5922";Tend="1564";Tstart="1000";shortTE="F";uid="5a76f8bf-8938-4f97-a56d-3e50c61ba9bb"
CAJEWF010000018.1	RepeatMasker	DNA	3290765	3290996	1134	-	.	ID="DNA-5_BTA";Tend="252";Tstart="21";shortTE="F";uid="544654e1-9732-493e-a212-3351672b5d8d"
CAJEWF010000018.1	RepeatMasker	DNA/hAT-Tip100	131899	132042	728	-	.	ID="RND-5_FAMILY-3189";Tend="1687";Tstart="1541";shortTE="F";uid="d975f3ed-ef3d-4a1f-85f2-d5637db20d24"
CAJEWF010000018.1	RepeatMasker	LTR/Gypsy	691695	691966	831	-	.	ID="RND-4_FAMILY-31";Tend="1108";Tstart="836";shortTE="F";uid="31489df1-6009-4faa-b798-090d7e10714b"
CAJEWF010000018.1	RepeatMasker	Unknown	7859907	7860326	3228	-	.	ID="RND-4_FAMILY-21";Tend="1386";Tstart="931";shortTE="F";uid="9c499b13-1018-40a9-8bd3-9ec562a07bc1"
CAJEWF010000018.1	RepeatMasker	DNA/CMC-Transib	3239344	3239511	1216	-	.	ID="RND-5_FAMILY-2303";Tend="929";Tstart="762";shortTE="F";uid="bcdef7f3-9689-4bbf-a53b-67ff3ff4c8d1"
CAJEWF010000018.1	RepeatMasker	DNA	1545511	1546188	1208	-	.	ID="DNA-1_BTA";TEgroup="ctg_18%7CDNA-1_BTA%7C1";Tend="504";Tstart="1";shortTE="F";uid="1deb8d92-292a-4500-ae9a-76173c9dec18"
CAJEWF010000018.1	RepeatMasker	DNA	231236	231567	1082	-	.	ID="RND-6_FAMILY-5164";Tend="3267";Tstart="2961";shortTE="F";uid="4a86c261-6fc8-4a87-b98f-f987d05b2da2"
CAJEWF010000018.1	RepeatMasker	Unknown	2590671	2590784	436	-	.	ID="RND-4_FAMILY-315";Tend="1315";Tstart="1209";shortTE="F";uid="154e04eb-fa7f-4d93-bc87-1607724fa8ec"
CAJEWF010000018.1	RepeatMasker	Unknown	7525753	7525897	1025	-	.	ID="RND-6_FAMILY-2266";Tend="1156";Tstart="1012";shortTE="F";uid="7e811277-d0a6-47b7-b6f4-775c643cfaaa"
CAJEWF010000018.1	RepeatMasker	DNA/CMC	819213	819439	1687	-	.	ID="RND-5_FAMILY-957";Tend="1087";Tstart="860";shortTE="F";uid="6b6421cb-38f1-4675-a683-4499f401be62"
CAJEWF010000018.1	RepeatMasker	Unknown	1544009	1544865	2871	-	.	ID="RND-6_FAMILY-2397";TEgroup="ctg_18%7CRND-6_FAMILY-2397%7C1";Tend="1531";Tstart="983";shortTE="F";uid="2a79afba-4242-49d3-b255-eaea622d30ef"
CAJEWF010000018.1	RepeatMasker	Unknown	734251	734501	2102	-	.	ID="RND-1_FAMILY-263";Tend="1248";Tstart="1000";shortTE="F";uid="296e0fbc-b40a-4e7d-8ba2-bddec54c4741"
CAJEWF010000018.1	RepeatMasker	Unknown	7045851	7045985	911	-	.	ID="RND-6_FAMILY-4802";Tend="1075";Tstart="941";shortTE="F";uid="5e00765a-0ce5-4ceb-8f6e-8513bf84bdda"
CAJEWF010000018.1	RepeatMasker	DNA	7442099	7442358	2020	-	.	ID="RND-5_FAMILY-2645";Tend="1267";Tstart="1008";shortTE="F";uid="36b48226-be07-43f4-9ee0-70f84a441d17"
CAJEWF010000018.1	RepeatMasker	DNA	6198879	6199136	1294	-	.	ID="RND-6_FAMILY-1976";Tend="621";Tstart="368";shortTE="F";uid="154f6e36-8bbe-4759-ac32-d46465f3ec26"
CAJEWF010000018.1	RepeatMasker	Unknown	4599075	4599222	533	-	.	ID="RND-6_FAMILY-595";TEgroup="ctg_18%7CRND-6_FAMILY-595%7C1";Tend="1131";Tstart="1026";shortTE="T";uid="b38fc1e8-ac88-4c61-a866-fe31d5076d99"
CAJEWF010000018.1	RepeatMasker	DNA/Sola-2	706032	706295	745	-	.	ID="RND-1_FAMILY-453";Tend="5492";Tstart="5243";shortTE="F";uid="b7b2f8bc-ac44-4355-9e07-aa1b0b69d3b3"
CAJEWF010000018.1	RepeatMasker	DNA/hAT-Tip100	914813	915082	2134	-	.	ID="RND-6_FAMILY-968";Tend="5460";Tstart="5189";shortTE="F";uid="eae0a5d8-61b3-4d62-a855-473225869042"
CAJEWF010000018.1	RepeatMasker	DNA/CMC-EnSpm	669044	669247	551	-	.	ID="RND-6_FAMILY-7078";Tend="4911";Tstart="4718";shortTE="F";uid="8adb215e-b627-45fc-9822-cbf6af0b2de1"
CAJEWF010000018.1	RepeatMasker	Unknown	7629110	7629302	1476	-	.	ID="RND-5_FAMILY-3575";Tend="1969";Tstart="1777";shortTE="F";uid="cd40e826-586b-403f-aaec-6cbfca2e4680"
CAJEWF010000018.1	RepeatMasker	DNA/Sola-2	8892439	8892759	1698	-	.	ID="RND-6_FAMILY-2171";Tend="1102";Tstart="778";shortTE="F";uid="0c7d1816-5aff-408d-84da-ff6cdbc76621"
CAJEWF010000018.1	RepeatMasker	DNA/CMC-Transib	1697715	1697854	799	-	.	ID="RND-5_FAMILY-2303";Tend="925";Tstart="786";shortTE="F";uid="1c032f39-8745-4f1f-8d8d-d96a8d629064"
CAJEWF010000018.1	RepeatMasker	LINE/I-Jockey	8918308	8920114	2187	-	.	ID="JOCKEY-9_BTA";Tend="5046";Tstart="3244";shortTE="F";uid="f9e5b31c-0ad0-4d2b-bbc9-f1e2205384d5"
CAJEWF010000018.1	RepeatMasker	DNA	5783461	5783601	1066	-	.	ID="dna4-17b_bta";Tend="276";Tstart="154";shortTE="F";uid="7b932955-7567-47f1-94f4-9210602dec8e"
CAJEWF010000018.1	RepeatMasker	Unknown	8017389	8017760	2940	-	.	ID="RND-4_FAMILY-21";Tend="1399";Tstart="1018";shortTE="F";uid="9b15affc-fbe3-4e74-9c37-287df855b0d0"
CAJEWF010000018.1	RepeatMasker	LTR/Gypsy	4562243	4562572	1874	-	.	ID="RND-6_FAMILY-417";Tend="1400";Tstart="1095";shortTE="F";uid="f9e0be81-779f-4dba-9c6d-8f2f1611f1a1"
CAJEWF010000018.1	RepeatMasker	DNA	7966974	7967527	4162	-	.	ID="DNA-4_BTA";Tend="554";Tstart="1";shortTE="F";uid="ea60cedc-31e0-4d3b-a86b-ab75b682a3bd"
CAJEWF010000018.1	RepeatMasker	DNA/hAT-Tip100	4046149	4046464	2252	-	.	ID="RND-1_FAMILY-673";Tend="1523";Tstart="1203";shortTE="F";uid="20b899cf-5021-400d-b6de-a72897a8d631"
CAJEWF010000018.1	RepeatMasker	DNA/TcMar-Mariner	8193306	8193531	537	-	.	ID="MARINER-5_SIN";Tend="1074";Tstart="850";shortTE="F";uid="fe1922a3-1071-4e32-81e1-37008091c983"
CAJEWF010000018.1	RepeatMasker	Unknown	5214323	5214516	1320	-	.	ID="RND-6_FAMILY-2266";Tend="1117";Tstart="924";shortTE="F";uid="0cec00fb-4356-4c03-a9c0-b2a07a252327"
CAJEWF010000018.1	RepeatMasker	DNA	5572668	5573171	4089	-	.	ID="DNA-1_BTA";Tend="504";Tstart="1";shortTE="F";uid="d911dfa7-7279-41b0-8e4d-70f8d9ab1277"
CAJEWF010000018.1	RepeatMasker	DNA/CMC-EnSpm	6101012	6101156	792	-	.	ID="RND-6_FAMILY-2037";Tend="1402";Tstart="1259";shortTE="F";uid="98228fc7-c9fe-4f51-80d6-226e3999fc8e"
CAJEWF010000018.1	RepeatMasker	DNA/TcMar-Tc1	6277210	6278413	7314	-	.	ID="MARINER-N2_BTA";Tend="1202";Tstart="1";shortTE="F";uid="eaae847b-c269-4961-9d7d-e999b55426cf"
CAJEWF010000018.1	RepeatMasker	LTR/Gypsy	2463496	2464207	1967	-	.	ID="RND-6_FAMILY-1646";Tend="1389";Tstart="806";shortTE="F";uid="1409d5dd-12da-4d5b-b65d-6f2bc1cddbd3"
CAJEWF010000018.1	RepeatMasker	DNA/hAT-Tip100	2751904	2752766	5760	-	.	ID="HAT-N2_BTA";Tend="825";Tstart="1";shortTE="F";uid="4a452d0e-2c83-4d69-b40a-c9113b225a3f"
CAJEWF010000018.1	RepeatMasker	LINE/R2	7781409	7783223	2524	-	.	ID="RND-6_FAMILY-8704";TEgroup="ctg_18%7CRND-6_FAMILY-8704%7C1";Tend="2427";Tstart="1";shortTE="F";uid="fc1dfaed-b697-433b-8b8d-3dba6216b1f7"
CAJEWF010000018.1	RepeatMasker	DNA/TcMar-Tc1	6482700	6483695	8136	-	.	ID="MARINER-N1_BTA";Tend="998";Tstart="1";shortTE="F";uid="582c532b-2c65-4711-ac24-1f6b0c4ad58a"
CAJEWF010000018.1	RepeatMasker	DNA	2517837	2518094	1363	-	.	ID="RND-1_FAMILY-136";Tend="1169";Tstart="920";shortTE="F";uid="43104d97-2c53-455e-ac11-c5bbde114254"
CAJEWF010000018.1	RepeatMasker	DNA/PIF-Spy	8401681	8401964	1369	-	.	ID="RND-6_FAMILY-567";Tend="1553";Tstart="1260";shortTE="F";uid="1a45983d-ce5c-4423-94ec-c18aa120633e"
CAJEWF010000018.1	RepeatMasker	Unknown	4228776	4229052	1288	-	.	ID="RND-5_FAMILY-4179";Tend="1324";Tstart="1048";shortTE="F";uid="9e8f879b-a9ef-4ddb-bc8e-a0459d76d18e"
CAJEWF010000018.1	RepeatMasker	DNA/TcMar-Mariner	8193570	8193792	421	-	.	ID="RND-6_FAMILY-2948";Tend="1176";Tstart="954";shortTE="F";uid="89486ea2-ea1a-4750-9f0f-aa6f46a48788"
CAJEWF010000018.1	RepeatMasker	Unknown	5480015	5480296	1628	-	.	ID="RND-5_FAMILY-38";Tend="1229";Tstart="948";shortTE="F";uid="23c497a7-c113-4d75-8ba2-c3909bd17d54"
CAJEWF010000018.1	RepeatMasker	DNA/TcMar-Tc1	5536840	5537035	1392	-	.	ID="RND-4_FAMILY-1919";Tend="1101";Tstart="903";shortTE="F";uid="304636de-12b5-4f75-979d-dd61c4655be0"
CAJEWF010000018.1	RepeatMasker	DNA/PIF-Spy	8286692	8287401	4442	-	.	ID="ISL2EU-6N1_BTA";Tend="1139";Tstart="424";shortTE="F";uid="103981a8-6650-453e-8ac6-2e139c685a53"
CAJEWF010000018.1	RepeatMasker	Unknown	2743528	2743925	3208	-	.	ID="RND-6_FAMILY-2688";Tend="1359";Tstart="963";shortTE="F";uid="75981b10-0872-4d2a-b3b1-d42e5288b9d0"
CAJEWF010000018.1	RepeatMasker	Unknown	447850	447996	574	-	.	ID="RND-6_FAMILY-2883";Tend="1237";Tstart="1093";shortTE="F";uid="768e7dd8-5270-40e8-8f05-17ffdcfd0e8e"
CAJEWF010000018.1	RepeatMasker	LTR/Gypsy	4503326	4503579	1763	-	.	ID="RND-3_FAMILY-25";Tend="1342";Tstart="1088";shortTE="F";uid="2dea84a0-1850-4dc9-94c8-7d5fa75d855e"
CAJEWF010000018.1	RepeatMasker	Unknown	5747542	5747719	766	-	.	ID="RND-4_FAMILY-227";Tend="1201";Tstart="1027";shortTE="F";uid="6af2b6c6-1407-4467-a86a-269778aa3e44"
CAJEWF010000018.1	RepeatMasker	DNA	6724703	6724850	744	-	.	ID="rnd-6_family-11069";Tend="1028";Tstart="933";shortTE="F";uid="2a213c10-5e4a-4229-be33-c209f74686a0"
CAJEWF010000018.1	RepeatMasker	DNA/CMC	3466363	3466661	1490	-	.	ID="RND-4_FAMILY-396";Tend="1120";Tstart="821";shortTE="F";uid="fbefac01-f949-4d61-adcb-9dfaa1836904"
CAJEWF010000018.1	RepeatMasker	Unknown	4596176	4596420	1237	-	.	ID="RND-6_FAMILY-1247";Tend="1289";Tstart="1034";shortTE="F";uid="5ee0d8af-173c-4899-b8c5-a0e58c1e5c19"
CAJEWF010000018.1	RepeatMasker	DNA/Kolobok	1403680	1404125	3769	-	.	ID="RND-6_FAMILY-5387";Tend="691";Tstart="249";shortTE="F";uid="2514c929-88ee-4920-a31b-0a4506a0b092"
CAJEWF010000018.1	RepeatMasker	DNA/hAT?	7722416	7723112	4300	-	.	ID="HAT-N5_BTA";Tend="671";Tstart="1";shortTE="F";uid="ed784c60-26a1-46ca-b7a3-95b676703dfa"
CAJEWF010000018.1	RepeatMasker	Unknown	5800665	5801219	1377	-	.	ID="RND-6_FAMILY-1247";Tend="1287";Tstart="974";shortTE="F";uid="dfe4f594-b25d-44d6-badf-79f448f8869b"
CAJEWF010000018.1	RepeatMasker	DNA	5880846	5881115	1798	-	.	ID="DNA-11_BTA";Tend="275";Tstart="1";shortTE="F";uid="eabf9c8d-7b79-42bc-98f2-379f1e5e0b9d"
CAJEWF010000018.1	RepeatMasker	DNA/TcMar-Tigger	6999688	7000023	1464	-	.	ID="RND-6_FAMILY-2653";Tend="1078";Tstart="748";shortTE="F";uid="ae533f28-7099-4c4c-a3eb-cca7a256de00"
CAJEWF010000018.1	RepeatMasker	Unknown	7176603	7177316	4347	-	.	ID="RND-3_FAMILY-932";TEgroup="ctg_18%7CRND-3_FAMILY-932%7C1";Tend="1455";Tstart="881";shortTE="F";uid="7d5a0168-b22d-4909-a1cf-699b237f7b75"
CAJEWF010000018.1	RepeatMasker	LINE/I-Jockey	7990676	7990964	474	-	.	ID="VINGI-41_LMI";Tend="2965";Tstart="2677";shortTE="F";uid="02931c42-0272-4195-9f56-38bb3a6de28b"
CAJEWF010000018.1	RepeatMasker	Unknown	7537940	7538352	3555	-	.	ID="RND-5_FAMILY-914";Tend="1322";Tstart="910";shortTE="F";uid="4a2ade95-c12c-478b-905b-6cfc690eba5e"
CAJEWF010000018.1	RepeatMasker	LTR/Gypsy	3804557	3804822	1082	-	.	ID="RND-6_FAMILY-1649";Tend="1404";Tstart="1140";shortTE="F";uid="39730e20-f4e8-4440-a0aa-b91e1e0c78b2"
CAJEWF010000018.1	RepeatMasker	Unknown	2767124	2767425	1790	-	.	ID="RND-5_FAMILY-38";Tend="1229";Tstart="926";shortTE="F";uid="fdee3323-3477-47c5-a015-632775d93829"
CAJEWF010000018.1	RepeatMasker	DNA/CMC-EnSpm	1813655	1813785	455	-	.	ID="RND-6_FAMILY-2124";Tend="1639";Tstart="1509";shortTE="F";uid="bf8da675-0e21-4971-af1f-ad51d033f65f"
CAJEWF010000018.1	RepeatMasker	DNA/hAT?	6821300	6821522	1028	-	.	ID="RND-5_FAMILY-1660";Tend="1131";Tstart="925";shortTE="F";uid="cf063562-d033-4120-8274-f56a3d9b97b5"
CAJEWF010000018.1	RepeatMasker	DNA/Kolobok-T2	8472140	8472244	792	-	.	ID="RND-1_FAMILY-544";Tend="954";Tstart="848";shortTE="F";uid="3af8f1b6-b538-42a1-86f1-cb6cdbc896f2"
CAJEWF010000018.1	RepeatMasker	DNA	4146935	4147049	667	-	.	ID="RND-1_FAMILY-110";Tend="1398";Tstart="1284";shortTE="F";uid="bb072393-9f46-4bce-9d81-268d871ed3d2"
CAJEWF010000018.1	RepeatMasker	DNA/CMC	510016	510235	1613	-	.	ID="RND-5_FAMILY-957";Tend="1081";Tstart="860";shortTE="F";uid="ebaa9f00-ad07-4d85-88f0-a858dbb57a56"
CAJEWF010000018.1	RepeatMasker	DNA	2247603	2247728	1037	-	.	ID="DNA4-17B_BTA";Tend="276";Tstart="151";shortTE="F";uid="addbd916-23ed-49c7-aa3a-36a1a73722b6"
CAJEWF010000018.1	RepeatMasker	DNA	174748	175184	1549	-	.	ID="DNA-1_BTA";Tend="504";Tstart="74";shortTE="F";uid="5f4224c0-60c3-4ae0-aad4-1518171935b8"
CAJEWF010000018.1	RepeatMasker	LINE/L1	7829538	7829891	2250	-	.	ID="RND-6_FAMILY-3534";Tend="749";Tstart="401";shortTE="F";uid="7c3e71ce-e4af-432d-adaa-44612cbf3193"
CAJEWF010000018.1	RepeatMasker	LINE/I	8038199	8038350	659	-	.	ID="RND-6_FAMILY-4328";Tend="300";Tstart="149";shortTE="F";uid="6018d416-35d3-4bac-b2de-0dfe550be04f"
CAJEWF010000018.1	RepeatMasker	DNA	1433355	1433492	1143	-	.	ID="RND-6_FAMILY-11069";Tend="1035";Tstart="900";shortTE="F";uid="fd0fa4a9-5949-48e3-8317-136d3f69171c"
CAJEWF010000018.1	RepeatMasker	LINE/L2	8951287	8951438	488	-	.	ID="DAPHNE-7_HMM";Tend="3337";Tstart="3192";shortTE="F";uid="105b7ba1-17fb-4394-8e96-8e6f207c5dc5"
CAJEWF010000018.1	RepeatMasker	DNA	4208053	4208378	1567	-	.	ID="dna-11_bta";Tend="551";Tstart="271";shortTE="F";uid="c3815674-5259-43f2-aa96-d1bd999bc62a"
CAJEWF010000018.1	RepeatMasker	DNA	8662984	8663487	3819	-	.	ID="DNA-1_BTA";Tend="504";Tstart="1";shortTE="F";uid="2b0e4b72-6c4d-4788-90a7-47a08e58da7e"
CAJEWF010000018.1	RepeatMasker	Unknown	1691968	1692189	792	-	.	ID="RND-4_FAMILY-1003";Tend="1211";Tstart="983";shortTE="F";uid="521070c7-abf2-4a1c-8481-0f4711bd9886"
CAJEWF010000018.1	RepeatMasker	DNA	6986178	6986900	4011	-	.	ID="dna-1_bta";Tend="504";Tstart="1";shortTE="F";uid="37e9f4f3-8231-4670-8e3a-7ab17ba2ed73"
CAJEWF010000018.1	RepeatMasker	LTR/Pao	765238	765549	758	-	.	ID="RND-5_FAMILY-543";Tend="1372";Tstart="1053";shortTE="F";uid="9c6d94f6-937a-432e-8d85-d420dc84eb1a"
CAJEWF010000018.1	RepeatMasker	LINE/L2	847388	847652	1774	-	.	ID="RND-1_FAMILY-164";Tend="1178";Tstart="914";shortTE="F";uid="c19f6330-76ca-41ea-8f1f-349cbefc415f"
CAJEWF010000018.1	RepeatMasker	DNA/hAT-Tip100	8152703	8152954	1866	-	.	ID="RND-6_FAMILY-968";Tend="5450";Tstart="5196";shortTE="F";uid="fa97825f-e4e4-4594-81db-7160f2246542"
CAJEWF010000018.1	RepeatMasker	Unknown	7561188	7561402	1166	-	.	ID="RND-1_FAMILY-865";Tend="1352";Tstart="1118";shortTE="F";uid="a3ba7990-2766-4952-b0f4-0b0eaf81616d"
CAJEWF010000018.1	RepeatMasker	DNA/CMC-EnSpm	5211461	5211608	846	-	.	ID="RND-6_FAMILY-1165";Tend="6443";Tstart="6296";shortTE="F";uid="48407447-ac32-483b-8d4f-c95ecbf33ecf"
CAJEWF010000018.1	RepeatMasker	DNA	6455729	6455832	464	-	.	ID="RND-1_FAMILY-535";Tend="1446";Tstart="1344";shortTE="F";uid="7e35fcda-bb27-4752-b16c-cf29968f3699"
CAJEWF010000018.1	RepeatMasker	DNA	6456697	6456852	563	-	.	ID="RND-5_FAMILY-3646";Tend="5087";Tstart="4931";shortTE="F";uid="aecf3540-4e8f-4eaf-9b3f-aa40205631c4"
CAJEWF010000018.1	RepeatMasker	LTR/Gypsy	4159340	4165589	14328	-	.	ID="GYPSY-15_BTA-I";TEgroup="ctg_18%7CGYPSY-15_BTA-I%7C1";Tend="9067";Tstart="1";shortTE="F";uid="8e096e0a-e148-4c1e-b8f6-d67ec22c562a"
CAJEWF010000018.1	RepeatMasker	DNA/hAT-Tip100	995240	996761	11854	-	.	ID="RND-1_FAMILY-65";Tend="2294";Tstart="748";shortTE="F";uid="908cd5ab-7d22-466c-87e5-588f39dc4824"
CAJEWF010000018.1	RepeatMasker	RC/Helitron	2588341	2588517	464	-	.	ID="RND-6_FAMILY-894";Tend="1589";Tstart="1407";shortTE="F";uid="c3860013-c06b-4f91-a1e8-cef7a3d47c72"
CAJEWF010000018.1	RepeatMasker	DNA	4541511	4541623	1002	-	.	ID="RND-1_FAMILY-110";Tend="1398";Tstart="1286";shortTE="F";uid="cab9e217-afb2-4f0c-b63e-4e2b19c36dcd"
CAJEWF010000018.1	RepeatMasker	LTR/Gypsy	1665489	1665738	1743	-	.	ID="RND-3_FAMILY-25";Tend="1084";Tstart="829";shortTE="F";uid="4a12a9f1-199d-423b-a5d4-3223c018837c"
CAJEWF010000018.1	RepeatMasker	DNA/hAT-Tip100	7673409	7673540	415	-	.	ID="RND-6_FAMILY-2085";Tend="899";Tstart="765";shortTE="F";uid="25a6d863-5623-4274-8619-91e7806798fb"
CAJEWF010000018.1	RepeatMasker	DNA/TcMar-Tc1	6915660	6915940	2326	-	.	ID="rnd-5_family-3206";Tend="2458";Tstart="2121";shortTE="F";uid="95d55579-1e7a-4fac-8fe5-d29ed1e8550d"
CAJEWF010000018.1	RepeatMasker	DNA/CMC-EnSpm	5273650	5273988	713	-	.	ID="RND-6_FAMILY-2037";Tend="1557";Tstart="1263";shortTE="F";uid="757eb073-f63c-47e7-9e4b-eff28a396af1"
CAJEWF010000018.1	RepeatMasker	DNA/TcMar-Tc1	8238394	8239259	3712	-	.	ID="MARINER-N1_BTA";Tend="998";Tstart="145";shortTE="F";uid="4941d6ce-771c-4348-abdd-76b07134bed8"
CAJEWF010000018.1	RepeatMasker	Unknown	951403	951672	2005	-	.	ID="RND-1_FAMILY-134";Tend="1202";Tstart="933";shortTE="F";uid="74f18f32-7387-4924-8165-24b86590b356"
CAJEWF010000018.1	RepeatMasker	DNA/Kolobok	7286729	7287133	2844	-	.	ID="RND-6_FAMILY-2985";Tend="5048";Tstart="4604";shortTE="F";uid="7c2073c3-15a2-48a9-8f6e-286b6fd0af5d"
CAJEWF010000018.1	RepeatMasker	DNA/CMC-EnSpm	2738875	2739062	1036	-	.	ID="RND-6_FAMILY-2037";Tend="1560";Tstart="1385";shortTE="F";uid="b2d85b17-c1e2-493e-b1e0-6731db25697f"
CAJEWF010000018.1	RepeatMasker	DNA	6005538	6005808	1636	-	.	ID="RND-1_FAMILY-59";Tend="1247";Tstart="975";shortTE="F";uid="85e57766-3659-46cc-b0bc-f73bc5fff1bc"
CAJEWF010000018.1	RepeatMasker	DNA/Kolobok	4910992	4911185	732	-	.	ID="RND-6_FAMILY-2985";Tend="2777";Tstart="2595";shortTE="F";uid="4c4e7765-89a0-4ec3-a156-c6e7d91af935"
CAJEWF010000018.1	RepeatMasker	Unknown	7592265	7592395	987	-	.	ID="RND-1_FAMILY-78";Tend="1081";Tstart="951";shortTE="F";uid="beed2ee8-276d-4588-a0d2-7d9ea793b740"
CAJEWF010000018.1	RepeatMasker	DNA	4365521	4365791	1820	-	.	ID="DNA-11_BTA";Tend="275";Tstart="3";shortTE="F";uid="d2403acc-72d2-42f9-aa73-43051406fc85"
CAJEWF010000018.1	RepeatMasker	DNA/PIF-Spy	7895295	7895491	677	-	.	ID="RND-6_FAMILY-704";Tend="2870";Tstart="2668";shortTE="F";uid="7f38ba5d-5645-4b16-9bbd-0199c5e05276"
CAJEWF010000018.1	RepeatMasker	Unknown	3289969	3290203	473	-	.	ID="RND-6_FAMILY-4179";Tend="1684";Tstart="1472";shortTE="F";uid="5094be8f-5690-4dba-8467-58b05df41d9f"
CAJEWF010000018.1	RepeatMasker	Unknown	1655212	1655369	809	-	.	ID="RND-1_FAMILY-253";Tend="1136";Tstart="979";shortTE="F";uid="1f636262-dcf7-46aa-acb8-0a803e87e3bd"
CAJEWF010000018.1	RepeatMasker	DNA/PIF-Spy	7754629	7754759	473	-	.	ID="RND-1_FAMILY-203";Tend="950";Tstart="820";shortTE="F";uid="6dddded9-85a1-4de3-a57d-1436d3c622bd"
CAJEWF010000018.1	RepeatMasker	Unknown	2752972	2753194	1528	-	.	ID="RND-5_FAMILY-39";Tend="1259";Tstart="1031";shortTE="F";uid="35b9efb7-bbf1-43cf-806c-d161f3c98718"
CAJEWF010000018.1	RepeatMasker	DNA	5481958	5482078	435	-	.	ID="RND-2_FAMILY-6";Tend="1096";Tstart="978";shortTE="F";uid="4271963b-e070-4e1b-8687-eb1615d25fca"
CAJEWF010000018.1	RepeatMasker	DNA/hAT?	6743466	6743782	2135	-	.	ID="RND-5_FAMILY-1268";Tend="1173";Tstart="848";shortTE="F";uid="d2415d99-9cc3-41c4-9f74-09dcc433f3be"
CAJEWF010000018.1	RepeatMasker	DNA	6803499	6803743	1277	-	.	ID="RND-6_FAMILY-7505";Tend="1122";Tstart="867";shortTE="F";uid="0fac0082-a9de-48df-8094-9875de1ad7e8"
CAJEWF010000018.1	RepeatMasker	DNA/CMC-Chapaev-3	4671540	4671743	528	-	.	ID="RND-6_FAMILY-10088";Tend="1805";Tstart="1607";shortTE="F";uid="872134e9-c767-4823-8fcd-a6c9bbc7dd97"
CAJEWF010000018.1	RepeatMasker	DNA	1512166	1512309	496	-	.	ID="RND-1_FAMILY-9";Tend="2821";Tstart="2678";shortTE="F";uid="f09b545f-76a9-4ef1-9ca9-d6e314d70dbd"
CAJEWF010000018.1	RepeatMasker	DNA/hAT-Tip100	3421345	3421748	2592	-	.	ID="RND-1_FAMILY-839";Tend="907";Tstart="514";shortTE="F";uid="64acebee-95f8-44b2-81a4-a63f7eed4904"
CAJEWF010000018.1	RepeatMasker	DNA/CMC	2388968	2389239	1971	-	.	ID="RND-1_FAMILY-81";Tend="1262";Tstart="949";shortTE="F";uid="906ccd22-3333-47ce-a338-78b8999d4e23"
CAJEWF010000018.1	RepeatMasker	RC/Helitron	5249285	5250103	6322	-	.	ID="RND-1_FAMILY-613";Tend="2931";Tstart="2110";shortTE="F";uid="db4f5bab-9edb-4cdf-8493-f354ab92baea"
CAJEWF010000018.1	RepeatMasker	Unknown	4329188	4329353	1366	-	.	ID="RND-6_FAMILY-11";Tend="1076";Tstart="911";shortTE="F";uid="5faf0d50-2ee9-4c67-80e7-d55d48b6a89a"
CAJEWF010000018.1	RepeatMasker	Unknown	2163200	2163376	1259	-	.	ID="RND-4_FAMILY-384";Tend="1012";Tstart="836";shortTE="F";uid="ad6d7e7d-afe1-4754-a986-94765397b7a2"
CAJEWF010000018.1	RepeatMasker	DNA/CMC	6707435	6707674	990	-	.	ID="RND-1_FAMILY-116";Tend="2543";Tstart="2296";shortTE="F";uid="0a5e74f2-7353-460d-94da-3950ad353d4d"
CAJEWF010000018.1	RepeatMasker	Unknown	5105378	5105576	1570	-	.	ID="RND-1_FAMILY-695";Tend="1174";Tstart="976";shortTE="F";uid="665a79b5-7e93-438a-b5b7-85fae8b24134"
CAJEWF010000018.1	RepeatMasker	LTR/Pao	1465833	1466066	1485	-	.	ID="RND-5_FAMILY-543";Tend="1025";Tstart="792";shortTE="F";uid="44cfb1dd-ab50-4abf-ad9d-8d4a16ef9a3a"
CAJEWF010000018.1	RepeatMasker	DNA	2083826	2084066	400	-	.	ID="RND-5_FAMILY-749";Tend="4840";Tstart="4614";shortTE="F";uid="e9672fc8-a7a9-40da-b796-3f37989af425"
CAJEWF010000018.1	RepeatMasker	Unknown	6471557	6471717	677	-	.	ID="RND-5_FAMILY-848";Tend="1948";Tstart="1813";shortTE="F";uid="86ecb464-848e-45aa-9169-078c95b0282b"
CAJEWF010000018.1	RepeatMasker	DNA/PIF-Spy	8337127	8337551	2719	-	.	ID="RND-1_FAMILY-739";Tend="2538";Tstart="2114";shortTE="F";uid="3687f0fe-36af-48dc-9a34-ce1c44967fff"
CAJEWF010000018.1	RepeatMasker	Unknown	1961925	1962169	1987	-	.	ID="RND-5_FAMILY-500";Tend="976";Tstart="733";shortTE="F";uid="e1a83d87-12d3-44be-bea9-3698bef12339"
CAJEWF010000018.1	RepeatMasker	DNA	8031791	8031993	579	-	.	ID="dna-1_bta";Tend="504";Tstart="329";shortTE="F";uid="748f59ae-37d2-4ee3-9372-2c927f5e063c"
CAJEWF010000018.1	RepeatMasker	DNA	5557729	5559487	14026	-	.	ID="RND-6_FAMILY-4897";Tend="1968";Tstart="231";shortTE="F";uid="d7b367f6-d79a-4fcd-b843-926018585497"
CAJEWF010000018.1	RepeatMasker	DNA/CMC-EnSpm	3449912	3450051	1214	-	.	ID="RND-6_FAMILY-10965";Tend="1067";Tstart="928";shortTE="F";uid="66ebbc06-e08e-4a5b-a2f8-9a775c4f6c72"
CAJEWF010000018.1	RepeatMasker	Unknown	6788947	6789172	1945	-	.	ID="RND-6_FAMILY-778";Tend="1177";Tstart="952";shortTE="F";uid="37f52b6b-7eee-416c-a62b-7680a2066644"
CAJEWF010000018.1	RepeatMasker	Unknown	4181597	4181743	1091	-	.	ID="RND-1_FAMILY-27";Tend="1052";Tstart="907";shortTE="F";uid="3870ae07-167b-4d5d-b658-d06f90f7aa50"
CAJEWF010000018.1	RepeatMasker	Unknown	592184	592309	588	-	.	ID="RND-1_FAMILY-27";Tend="1049";Tstart="924";shortTE="F";uid="782b1736-3169-4fb4-92b2-c7d1c47476b9"
CAJEWF010000018.1	RepeatMasker	Unknown	7405564	7405924	2184	-	.	ID="RND-1_FAMILY-657";Tend="1387";Tstart="1045";shortTE="F";uid="041e10be-18c1-4e45-8ea4-3f9d2d46dc2a"
CAJEWF010000018.1	RepeatMasker	DNA/TcMar-Tc1	4840287	4840458	1037	-	.	ID="RND-4_FAMILY-1919";Tend="1095";Tstart="903";shortTE="F";uid="c7b63d08-fd17-4eba-9b2d-382b938bab20"
CAJEWF010000018.1	RepeatMasker	DNA/hAT?	233754	234182	1908	-	.	ID="RND-6_FAMILY-3982";Tend="1290";Tstart="785";shortTE="F";uid="f38af63c-0308-4961-bbd4-297d0301230b"
CAJEWF010000018.1	RepeatMasker	Unknown	3046281	3046629	1973	-	.	ID="RND-5_FAMILY-2060";Tend="1193";Tstart="816";shortTE="F";uid="0bf07bcf-e3b9-40e3-a386-40b6133347c8"
CAJEWF010000018.1	RepeatMasker	DNA	1882477	1882725	1173	-	.	ID="RND-2_FAMILY-6";Tend="1301";Tstart="1053";shortTE="F";uid="e7eea464-340b-4c20-886d-7e0a397ffee7"
CAJEWF010000018.1	RepeatMasker	Unknown	6902101	6902424	1335	-	.	ID="RND-5_FAMILY-1968";Tend="1378";Tstart="1059";shortTE="F";uid="ea8967b3-44a6-4006-a951-9a3af2a4069d"
CAJEWF010000018.1	RepeatMasker	Unknown	6240530	6240750	1077	-	.	ID="RND-5_FAMILY-505";Tend="1064";Tstart="839";shortTE="F";uid="6101ceb4-7f77-4ba4-98b9-2e2e9cf96970"
CAJEWF010000018.1	RepeatMasker	DNA	2693030	2693247	1592	-	.	ID="DNA-11_BTA";Tend="215";Tstart="1";shortTE="F";uid="a46519a7-caad-4a97-a27e-f4997e3ad42c"
CAJEWF010000018.1	RepeatMasker	Unknown	5915404	5915680	1716	-	.	ID="RND-5_FAMILY-38";Tend="1230";Tstart="947";shortTE="F";uid="20f1f965-8ed2-4161-8541-6c3c77470d66"
CAJEWF010000018.1	RepeatMasker	DNA	4472817	4473008	1312	-	.	ID="RND-1_FAMILY-59";Tend="1244";Tstart="1053";shortTE="F";uid="383ee189-c129-4c1f-ad4f-318d35f22f2d"
CAJEWF010000018.1	RepeatMasker	DNA/MULE-MuDR	3505073	3505209	957	-	.	ID="RND-6_FAMILY-15083";Tend="1225";Tstart="1088";shortTE="F";uid="bc5d4a65-4234-49aa-b4a3-d343b1671818"
CAJEWF010000018.1	RepeatMasker	LTR/Gypsy	3760871	3761166	849	-	.	ID="RND-6_FAMILY-1646";Tend="991";Tstart="742";shortTE="F";uid="89bc6f2f-4665-4f9d-a944-5ef2c3de4467"
CAJEWF010000018.1	RepeatMasker	Unknown	789549	789823	2212	-	.	ID="RND-6_FAMILY-1712";Tend="1207";Tstart="929";shortTE="F";uid="12bafbd9-0b5b-43ea-885b-53fb30e67f3d"
CAJEWF010000018.1	RepeatMasker	DNA/hAT-hATm	6772378	6772765	577	-	.	ID="RND-5_FAMILY-5084";TEgroup="ctg_18%7CRND-5_FAMILY-5084%7C1";Tend="727";Tstart="445";shortTE="F";uid="8e842c3b-4a82-4fb9-86e9-b84206c4e21d"
CAJEWF010000018.1	RepeatMasker	DNA/hAT-Tip100	5384453	5385260	4339	-	.	ID="RND-6_FAMILY-5722";Tend="2407";Tstart="1634";shortTE="F";uid="d0844e38-8757-40dc-864b-c86ed0b3744a"
CAJEWF010000018.1	RepeatMasker	RC/Helitron	5486479	5486665	1030	-	.	ID="RND-4_FAMILY-309";Tend="1559";Tstart="1369";shortTE="F";uid="8c1863fa-848d-40a4-89c5-5ab18db01047"
CAJEWF010000018.1	RepeatMasker	DNA	1840490	1840612	944	-	.	ID="DNA4-17B_BTA";Tend="276";Tstart="154";shortTE="F";uid="5e4a21be-dfd1-4b93-9448-bfa20ea604c4"
CAJEWF010000018.1	RepeatMasker	DNA/CMC-EnSpm	4759164	4761166	3334	-	.	ID="RND-1_FAMILY-115";TEgroup="ctg_18%7CRND-1_FAMILY-115%7C1";Tend="2641";Tstart="780";shortTE="F";uid="793d7c9b-dc35-4007-914e-846dead88435"
CAJEWF010000018.1	RepeatMasker	Unknown	7249245	7249412	1394	-	.	ID="RND-4_FAMILY-384";Tend="1006";Tstart="839";shortTE="F";uid="b76f6f9e-1101-4e03-9081-774a271946be"
CAJEWF010000018.1	RepeatMasker	LTR/Pao	669974	670295	875	-	.	ID="RND-4_FAMILY-367";Tend="1514";Tstart="1189";shortTE="F";uid="380f047b-5ee8-4672-af7d-07e5586bb298"
CAJEWF010000018.1	RepeatMasker	DNA/hAT-hATm	8022871	8023147	2360	-	.	ID="RND-1_FAMILY-742";Tend="1190";Tstart="914";shortTE="F";uid="94e5da53-1e82-4eb5-9561-7d5e0171867d"
CAJEWF010000018.1	RepeatMasker	Unknown	7417769	7418191	2718	-	.	ID="RND-6_FAMILY-7042";Tend="875";Tstart="447";shortTE="F";uid="0147143b-8e36-4e99-a555-0d6c3b26fa6d"
CAJEWF010000018.1	RepeatMasker	LINE/R1	8742959	8743328	1300	-	.	ID="R1-6_BTA";Tend="4757";Tstart="4444";shortTE="F";uid="b8787f27-53fb-4f0c-8caa-3e196301ca91"
CAJEWF010000018.1	RepeatMasker	DNA/hAT-Tip100	2903550	2903653	661	-	.	ID="RND-6_FAMILY-968";Tend="1685";Tstart="1579";shortTE="F";uid="2af24288-2269-42b3-8715-6dfd21b94ea6"
CAJEWF010000018.1	RepeatMasker	LTR/Gypsy	1487642	1487902	940	-	.	ID="RND-5_FAMILY-1051";Tend="1454";Tstart="1194";shortTE="F";uid="1ffb37bf-5b95-4fd0-902e-af0d78a21211"
CAJEWF010000018.1	RepeatMasker	DNA/CMC-EnSpm	8314229	8314477	622	-	.	ID="RND-6_FAMILY-6354";Tend="2645";Tstart="2404";shortTE="F";uid="acbed507-aa23-4bc3-8353-0a4969be8aa8"
CAJEWF010000018.1	RepeatMasker	LINE/L2	8951114	8951375	571	-	.	ID="DAPHNE-7_HMM";TEgroup="ctg_18%7CDAPHNE-7_HMM%7C1";Tend="3337";Tstart="3191";shortTE="F";uid="9f2ad30b-be71-4381-8a02-9129c3978d66"
CAJEWF010000018.1	RepeatMasker	DNA/hAT?	8998680	8999010	1356	-	.	ID="RND-4_FAMILY-1444";Tend="1004";Tstart="605";shortTE="F";uid="56b65f81-dc45-48a5-a345-6881881ff29a"
CAJEWF010000018.1	RepeatMasker	DNA/Academ-1	3995421	3996134	3861	-	.	ID="RND-1_FAMILY-406";Tend="1681";Tstart="963";shortTE="F";uid="69aaba9d-b676-4994-82ea-101a52866901"
CAJEWF010000018.1	RepeatMasker	DNA/PIF-Spy	3293876	3294450	3128	-	.	ID="RND-1_FAMILY-281";Tend="1554";Tstart="979";shortTE="F";uid="12f74cec-fc3c-4a13-b5bb-0438ec861a07"
CAJEWF010000018.1	RepeatMasker	LINE/I-Jockey	7970592	7970777	1015	-	.	ID="RND-4_FAMILY-756";Tend="1241";Tstart="1055";shortTE="F";uid="1841c528-7d28-4ff9-9642-87a126c45f69"
CAJEWF010000018.1	RepeatMasker	DNA	4149573	4150020	2918	-	.	ID="dna-10_bta";Tend="434";Tstart="1";shortTE="F";uid="487df5ac-e362-45c3-bd70-c33e448e4244"
CAJEWF010000018.1	RepeatMasker	DNA	1271609	1271735	791	-	.	ID="DNA-9_BTA";Tend="147";Tstart="17";shortTE="F";uid="987970a0-83c6-4c8a-a8bf-278b01d73028"
CAJEWF010000018.1	RepeatMasker	DNA	6811927	6812046	1032	-	.	ID="RND-5_FAMILY-1857";Tend="4705";Tstart="4586";shortTE="F";uid="a6aea41f-e486-461b-be2d-de7571c6bbd0"
CAJEWF010000018.1	RepeatMasker	DNA/hAT?	2450762	2451070	2742	-	.	ID="HAT-N6_BTA";Tend="311";Tstart="2";shortTE="F";uid="86fee773-e048-4e0c-a2a4-6d1b6a1554bf"
CAJEWF010000018.1	RepeatMasker	Unknown	2887068	2887391	833	-	.	ID="RND-1_FAMILY-217";Tend="1258";Tstart="925";shortTE="F";uid="94ae7b49-eb17-454f-883a-81a475d2bd9d"
CAJEWF010000018.1	RepeatMasker	DNA/CMC-EnSpm	5836983	5837115	790	-	.	ID="RND-6_FAMILY-6392";Tend="825";Tstart="692";shortTE="F";uid="8f8a2f44-025a-4387-b8e2-65b89539e5e4"
CAJEWF010000018.1	RepeatMasker	Unknown	3505793	3506172	822	-	.	ID="RND-6_FAMILY-6694";Tend="1902";Tstart="1566";shortTE="F";uid="1a4eafc2-afbb-4a7e-ad4c-7d706f6d38f3"
CAJEWF010000018.1	RepeatMasker	DNA	8808006	8808535	3842	-	.	ID="DNA-1_BTA";Tend="504";Tstart="1";shortTE="F";uid="d383b68c-9fc1-498e-b93a-56433714395f"
CAJEWF010000018.1	RepeatMasker	DNA/hAT-hAT5	7257346	7257475	462	-	.	ID="RND-6_FAMILY-4913";Tend="969";Tstart="829";shortTE="F";uid="6bed6c6e-d9ff-4812-9d2d-10e4f9a5ae9c"
CAJEWF010000018.1	RepeatMasker	DNA/hAT-Tip100	1517933	1518181	1386	-	.	ID="RND-6_FAMILY-6685";Tend="1073";Tstart="825";shortTE="F";uid="1b9575a4-8c78-4baf-b485-5a4d69728233"
CAJEWF010000018.1	RepeatMasker	DNA	6763650	6763885	621	-	.	ID="DNA-5_BTA";Tend="238";Tstart="1";shortTE="F";uid="d16333e5-57e4-4472-91ea-97c301270301"
CAJEWF010000018.1	RepeatMasker	RC/Helitron	7991783	7991907	796	-	.	ID="HELITRON-1N1B_BTA";Tend="132";Tstart="8";shortTE="F";uid="38607db8-dc63-4964-a6a9-d86b0e53bfce"
CAJEWF010000018.1	RepeatMasker	Unknown	6362696	6362844	641	-	.	ID="RND-1_FAMILY-469";Tend="2249";Tstart="2094";shortTE="F";uid="fd0043ee-d8bd-40eb-9617-eb0be0eb5c3e"
CAJEWF010000018.1	RepeatMasker	DNA/CMC-EnSpm	4337448	4337581	967	-	.	ID="RND-6_FAMILY-6354";Tend="1904";Tstart="1770";shortTE="F";uid="923fd5ab-d26e-4bd6-a604-6084131d6cab"
CAJEWF010000018.1	RepeatMasker	Unknown	5981631	5981737	671	-	.	ID="RND-4_FAMILY-227";Tend="1238";Tstart="1128";shortTE="F";uid="df3170f2-9cc1-4b18-8be2-1d7a255748fc"
CAJEWF010000018.1	RepeatMasker	Unknown	8170263	8170409	453	-	.	ID="RND-1_FAMILY-27";Tend="1051";Tstart="905";shortTE="F";uid="d7f38c19-caa0-46fb-973d-23381e71541b"
CAJEWF010000018.1	RepeatMasker	Unknown	1843013	1843193	1167	-	.	ID="RND-5_FAMILY-1778";Tend="1148";Tstart="965";shortTE="F";uid="77803698-f82e-4e2a-bf7e-1625727e544b"
CAJEWF010000018.1	RepeatMasker	DNA	2642828	2643138	2587	-	.	ID="DNA-1_BTA";Tend="312";Tstart="1";shortTE="F";uid="2b6d5403-f227-4ff4-afd5-7bcd8839c8bc"
CAJEWF010000018.1	RepeatMasker	DNA/hAT-hATm	8699990	8702784	22612	-	.	ID="RND-6_FAMILY-6366";Tend="3821";Tstart="973";shortTE="F";uid="601c56ad-cf81-4d7b-8591-6ab20e1b233d"
CAJEWF010000018.1	RepeatMasker	LINE/L2	4085712	4085970	1649	-	.	ID="RND-1_FAMILY-164";Tend="1175";Tstart="917";shortTE="F";uid="4967ba60-8937-45fd-a841-f90fe5052f29"
CAJEWF010000018.1	RepeatMasker	DNA/Academ-1	4701864	4702333	1198	-	.	ID="RND-6_FAMILY-2108";Tend="2476";Tstart="2028";shortTE="F";uid="a572ae71-d310-48f1-8b4f-a59766a0aeaf"
CAJEWF010000018.1	RepeatMasker	DNA/PIF-Spy	1194769	1195011	1377	-	.	ID="RND-5_FAMILY-53";Tend="1181";Tstart="948";shortTE="F";uid="141a3c15-a412-469a-9790-928b8e3ed520"
CAJEWF010000018.1	RepeatMasker	Unknown	7200091	7200284	1044	-	.	ID="RND-6_FAMILY-5627";Tend="1129";Tstart="924";shortTE="F";uid="c6c5b9e4-b40d-45c2-b2ea-cc5b4ad8d587"
CAJEWF010000018.1	RepeatMasker	Unknown	5544941	5545110	1260	-	.	ID="RND-4_FAMILY-384";Tend="1008";Tstart="839";shortTE="F";uid="358830f6-0257-4ff0-8888-9248c2d97feb"
CAJEWF010000018.1	RepeatMasker	DNA	550646	551018	2843	-	.	ID="DNA-4_BTA";Tend="372";Tstart="1";shortTE="F";uid="4dd5396d-d258-4084-a9de-152c3c80ca78"
CAJEWF010000018.1	RepeatMasker	DNA/hAT-Tip100	1487468	1487606	950	-	.	ID="RND-5_FAMILY-1916";Tend="723";Tstart="583";shortTE="F";uid="c9681610-1144-4c5d-96db-a39658841f37"
CAJEWF010000018.1	RepeatMasker	DNA/Kolobok-Hydra	1903232	1904089	5714	-	.	ID="RND-1_FAMILY-373";Tend="1765";Tstart="917";shortTE="F";uid="68b90000-bbc6-4e71-9ba4-144df8e1c658"
CAJEWF010000018.1	RepeatMasker	Unknown	1704032	1704198	1244	-	.	ID="RND-4_FAMILY-384";Tend="1004";Tstart="838";shortTE="F";uid="313f060d-7f52-4563-99cf-42ba94a9152d"
CAJEWF010000018.1	RepeatMasker	DNA/CMC-EnSpm	7252852	7252983	896	-	.	ID="RND-6_FAMILY-6392";Tend="828";Tstart="697";shortTE="F";uid="5edb6e5c-f429-4e58-9293-00f7239a3b90"
CAJEWF010000018.1	RepeatMasker	DNA/hAT?	3530657	3531090	3436	-	.	ID="RND-5_FAMILY-183";Tend="1403";Tstart="989";shortTE="F";uid="16dc7e47-aa31-4fff-9c93-9c46fca80c79"
CAJEWF010000018.1	RepeatMasker	LTR/Gypsy	3470433	3470692	1342	-	.	ID="RND-6_FAMILY-417";Tend="1164";Tstart="907";shortTE="F";uid="8640e57b-7ab0-4a5b-b049-89299eebe4ce"
CAJEWF010000018.1	RepeatMasker	Unknown	7314898	7315052	1408	-	.	ID="RND-5_FAMILY-4195";Tend="1103";Tstart="949";shortTE="F";uid="ae43dbb3-b4ff-4f6f-90e9-dc4411cf6ad9"
CAJEWF010000018.1	RepeatMasker	Unknown	8119326	8120322	8740	-	.	ID="RND-1_FAMILY-614";Tend="1884";Tstart="894";shortTE="F";uid="91e1cfb6-d965-4062-8523-bd0b7a1a7d47"
CAJEWF010000018.1	RepeatMasker	RC/Helitron	5078241	5078660	2810	-	.	ID="RND-6_FAMILY-410";Tend="1649";Tstart="1230";shortTE="F";uid="9769c7b2-60b3-4410-bdad-90da59c70ec5"
CAJEWF010000018.1	RepeatMasker	LTR/Gypsy	4612827	4613094	1963	-	.	ID="RND-4_FAMILY-31";Tend="1108";Tstart="841";shortTE="F";uid="5a436e40-171e-47ad-9dca-1455f3e3bdad"
CAJEWF010000018.1	RepeatMasker	Unknown	7932857	7933334	2966	-	.	ID="RND-1_FAMILY-880";Tend="1772";Tstart="1257";shortTE="F";uid="c0de2a80-ce6d-46ea-8e8f-e2feea565f7f"
CAJEWF010000018.1	RepeatMasker	Unknown	2993987	2994352	2576	-	.	ID="RND-1_FAMILY-208";Tend="1327";Tstart="941";shortTE="F";uid="614fca65-55c5-43d5-9a09-f1dd0940ffe6"
CAJEWF010000018.1	RepeatMasker	LTR/Gypsy	247285	247525	1636	-	.	ID="RND-1_FAMILY-321";Tend="1167";Tstart="925";shortTE="F";uid="7fb4324c-6f82-4d04-9a80-93ef5a3696b3"
CAJEWF010000018.1	RepeatMasker	DNA	7349174	7349472	2046	-	.	ID="DNA-11_BTA";Tend="551";Tstart="258";shortTE="F";uid="16246845-7c7a-4bf1-981a-f39547dd85e2"
CAJEWF010000018.1	RepeatMasker	DNA	4110106	4110296	447	-	.	ID="RND-6_FAMILY-2075";Tend="1056";Tstart="869";shortTE="F";uid="3f281c7d-c43a-4dcc-98fd-a79d4f673d38"
CAJEWF010000018.1	RepeatMasker	DNA/CMC-EnSpm	7119427	7119834	3283	-	.	ID="ENSPM-N3_BTA";Tend="414";Tstart="1";shortTE="F";uid="6d3120f2-bd8f-4e3b-836e-7bdabccca567"
CAJEWF010000018.1	RepeatMasker	DNA	3630019	3630348	1347	-	.	ID="RND-4_FAMILY-1880";Tend="1239";Tstart="942";shortTE="F";uid="09df9394-62d6-4af5-8eca-9abd48612cea"
CAJEWF010000018.1	RepeatMasker	DNA/CMC	784768	785022	1579	-	.	ID="RND-1_FAMILY-116";Tend="2548";Tstart="2294";shortTE="F";uid="2fb65a1a-34d1-48a8-b312-e6a41c6a39ab"
CAJEWF010000018.1	RepeatMasker	DNA/CMC	4970636	4970888	1762	-	.	ID="enspm-n1_bta";Tend="224";Tstart="1";shortTE="F";uid="01bdd5b2-fa53-491f-908d-a2b3ebc7c7ec"
CAJEWF010000018.1	RepeatMasker	Unknown	4418992	4419159	1260	-	.	ID="RND-1_FAMILY-381";Tend="956";Tstart="796";shortTE="F";uid="925a90ce-c60d-460b-bdc0-1705c9d59d2f"
CAJEWF010000018.1	RepeatMasker	Unknown	8484858	8486012	439	-	.	ID="RND-5_FAMILY-3345";TEgroup="ctg_18%7CRND-5_FAMILY-3345%7C1";Tend="2531";Tstart="811";shortTE="T";uid="385d448e-2e4b-433c-be91-5957b8ff4d25"
CAJEWF010000018.1	RepeatMasker	DNA/hAT-Tip100	2475743	2475921	1383	-	.	ID="RND-1_FAMILY-474";Tend="1093";Tstart="921";shortTE="F";uid="7c5acffa-2137-412e-9807-6c2def357aa6"
CAJEWF010000018.1	RepeatMasker	DNA	6120462	6120727	1784	-	.	ID="RND-5_FAMILY-2645";Tend="1269";Tstart="1008";shortTE="F";uid="7a46277e-1d16-4e16-86f7-f2cb6d451728"
CAJEWF010000018.1	RepeatMasker	DNA	7157386	7157564	1112	-	.	ID="rnd-6_family-11069";Tend="1038";Tstart="904";shortTE="F";uid="acaf786d-0907-4102-953b-e8b21dfb97f5"
CAJEWF010000018.1	RepeatMasker	Unknown	7805938	7807321	11646	-	.	ID="RND-5_FAMILY-3575";Tend="2176";Tstart="797";shortTE="F";uid="68361ece-df23-4905-afa3-1cc0e2f3d146"
CAJEWF010000018.1	RepeatMasker	DNA/CMC	6209456	6209578	745	-	.	ID="RND-1_FAMILY-93";Tend="1012";Tstart="879";shortTE="F";uid="32e1e589-6eec-4162-a463-e012054aa92a"
CAJEWF010000018.1	RepeatMasker	DNA/CMC	1865012	1865274	1473	-	.	ID="RND-5_FAMILY-957";Tend="1115";Tstart="858";shortTE="F";uid="d453a810-38e2-4876-9dac-5a723bd9f035"
CAJEWF010000018.1	RepeatMasker	LTR/Gypsy	3650012	3650255	1222	-	.	ID="RND-6_FAMILY-417";Tend="1164";Tstart="909";shortTE="F";uid="9c0b21f3-9722-4351-965a-b71c123bade6"
CAJEWF010000018.1	RepeatMasker	DNA/Zator	2475229	2475743	4198	-	.	ID="RND-6_FAMILY-5038";Tend="2115";Tstart="1603";shortTE="F";uid="9caac571-34fc-4c36-8f82-88151ed39c11"
CAJEWF010000018.1	RepeatMasker	DNA	5866484	5866605	610	-	.	ID="RND-6_FAMILY-1167";Tend="1588";Tstart="1460";shortTE="F";uid="1f781418-40fb-433c-b27d-d59f33ef61e4"
CAJEWF010000018.1	RepeatMasker	DNA/PIF-Spy	6201337	6202049	4005	-	.	ID="ISL2EU-6N1_BTA";Tend="1135";Tstart="424";shortTE="F";uid="dcbe3c33-35aa-4399-a3df-479592b97c24"
CAJEWF010000018.1	RepeatMasker	DNA/hAT?	1054866	1055087	1711	-	.	ID="RND-6_FAMILY-77";Tend="1593";Tstart="1373";shortTE="F";uid="b0a105f7-f317-4275-95ec-d5880d2c3fce"
CAJEWF010000018.1	RepeatMasker	Unknown	7060081	7060244	888	-	.	ID="RND-4_FAMILY-1179";Tend="1138";Tstart="975";shortTE="F";uid="b4bfaaca-2ed2-4835-95ed-0f07acf8b28f"
CAJEWF010000018.1	RepeatMasker	Unknown	8002176	8003184	8171	-	.	ID="RND-1_FAMILY-614";Tend="1888";Tstart="874";shortTE="F";uid="2201c258-4d94-41e4-b5b8-7819d0b994c7"
CAJEWF010000018.1	RepeatMasker	Unknown	6441689	6441979	1873	-	.	ID="RND-1_FAMILY-617";Tend="1286";Tstart="996";shortTE="F";uid="167c284e-4e2a-4220-a06d-bd011bfd20a9"
CAJEWF010000018.1	RepeatMasker	Unknown	5100695	5100860	1512	-	.	ID="RND-6_FAMILY-11";Tend="1077";Tstart="912";shortTE="F";uid="31a5930f-801a-42c5-b4e3-0eb749cffd2c"
CAJEWF010000018.1	RepeatMasker	LTR/Gypsy	3435399	3435654	1794	-	.	ID="RND-6_FAMILY-1649";Tend="1404";Tstart="1148";shortTE="F";uid="00144032-03f2-417f-932c-db6eeddf4bd1"
CAJEWF010000018.1	RepeatMasker	DNA/TcMar-Tc1	7938815	7938957	621	-	.	ID="MARINER-N2_BTA";Tend="141";Tstart="1";shortTE="F";uid="41442b1f-39ce-495e-8981-0912d1961719"
CAJEWF010000018.1	RepeatMasker	DNA	967088	967238	715	-	.	ID="dna-11_bta";Tend="277";Tstart="155";shortTE="F";uid="cfb5793f-010e-4a4b-ae43-55634c9e7cd5"
CAJEWF010000018.1	RepeatMasker	DNA/CMC-EnSpm	2871565	2871685	800	-	.	ID="RND-2_FAMILY-41";Tend="1286";Tstart="1166";shortTE="F";uid="94d97132-a163-43a0-910e-45a7e343b6f9"
CAJEWF010000018.1	RepeatMasker	LINE/R1	7773203	7773477	2003	-	.	ID="RND-5_FAMILY-1847";Tend="1218";Tstart="943";shortTE="F";uid="d22449c4-8d7a-42da-975f-fd6497cb2e26"
CAJEWF010000018.1	RepeatMasker	DNA	4538999	4539243	514	-	.	ID="RND-1_FAMILY-307";Tend="4189";Tstart="3924";shortTE="F";uid="b8f6e86c-a808-48ba-9144-4c7d14872ffe"
CAJEWF010000018.1	RepeatMasker	DNA/CMC	4834907	4835129	1217	-	.	ID="RND-5_FAMILY-34";Tend="1152";Tstart="934";shortTE="F";uid="cf6f384e-836f-4b18-aa11-0cf793a21a34"
CAJEWF010000018.1	RepeatMasker	DNA	3659913	3660166	1244	-	.	ID="DNA-5_BTA";Tend="255";Tstart="1";shortTE="F";uid="f5de8ad0-e016-4bcb-8b5d-4cb0be6159fd"
CAJEWF010000018.1	RepeatMasker	DNA/hAT?	816409	816628	1265	-	.	ID="RND-5_FAMILY-1660";Tend="1098";Tstart="870";shortTE="F";uid="eb53a4d1-e694-4af5-a8a4-4358efb16c75"
CAJEWF010000018.1	RepeatMasker	DNA	1965906	1966130	1370	-	.	ID="RND-4_FAMILY-183";Tend="1122";Tstart="899";shortTE="F";uid="3d5ebed3-adaa-4412-962e-5656c8c28b4c"
CAJEWF010000018.1	RepeatMasker	DNA/hAT-Tip100	7062329	7062917	4026	-	.	ID="RND-1_FAMILY-673";Tend="1521";Tstart="919";shortTE="F";uid="4c9e558b-3988-4c41-bb40-226acc1bbe4c"
CAJEWF010000018.1	RepeatMasker	Unknown	5102091	5102305	939	-	.	ID="RND-3_FAMILY-258";Tend="987";Tstart="770";shortTE="F";uid="7dce910d-60ee-45d3-90fc-0c0706923c91"
CAJEWF010000018.1	RepeatMasker	Unknown	1791840	1792318	1656	-	.	ID="RND-6_FAMILY-2817";Tend="1390";Tstart="907";shortTE="F";uid="7e038819-7a1d-4e96-8e26-911c2f7a2e9b"
CAJEWF010000018.1	RepeatMasker	DNA/TcMar-Tc1	1069264	1069384	628	-	.	ID="RND-4_FAMILY-1919";Tend="1022";Tstart="898";shortTE="F";uid="2958dcfe-401d-48a2-b3fa-0906782f4d00"
CAJEWF010000018.1	RepeatMasker	DNA/CMC-Chapaev-3	5170062	5170214	709	-	.	ID="RND-6_FAMILY-649";Tend="1910";Tstart="1762";shortTE="F";uid="b86df64b-8f70-47ca-8f5b-6f411bb73539"
CAJEWF010000018.1	RepeatMasker	DNA/PIF-Spy	5930185	5930440	585	-	.	ID="RND-6_FAMILY-7525";Tend="1176";Tstart="909";shortTE="F";uid="d2dee9ac-44ba-4c1b-8f77-5b900dc76036"
CAJEWF010000018.1	RepeatMasker	Unknown	2329596	2329829	1934	-	.	ID="RND-6_FAMILY-778";Tend="1182";Tstart="949";shortTE="F";uid="160386ad-110c-496c-af1d-cd579322555f"
CAJEWF010000018.1	RepeatMasker	DNA/hAT-hAT5	770013	770156	714	-	.	ID="RND-6_FAMILY-700";Tend="1630";Tstart="1483";shortTE="F";uid="db1aaf03-95d8-4990-ba6e-4820f4af81cf"
CAJEWF010000018.1	RepeatMasker	DNA	2886245	2886526	1272	-	.	ID="RND-5_FAMILY-3187";Tend="1269";Tstart="978";shortTE="F";uid="af751dc6-6a9c-41ca-88fa-d72cceadf604"
CAJEWF010000018.1	RepeatMasker	DNA	8409386	8409789	1259	-	.	ID="DNA-1_BTA";Tend="495";Tstart="88";shortTE="F";uid="d38105b0-4a05-4234-9692-263107df163f"
CAJEWF010000018.1	RepeatMasker	DNA/Sola-2	6485034	6485433	2920	-	.	ID="RND-6_FAMILY-4127";Tend="1104";Tstart="705";shortTE="F";uid="1acd0bec-6c44-41e3-9029-a8d8f6678b3c"
CAJEWF010000018.1	RepeatMasker	DNA/hAT?	3959860	3960187	2528	-	.	ID="RND-6_FAMILY-2385";Tend="1310";Tstart="983";shortTE="F";uid="bf80bb89-c7c2-4dd4-b1c4-e1b9e28ed77a"
CAJEWF010000018.1	RepeatMasker	DNA/Kolobok	6767319	6767491	1051	-	.	ID="KOLOBOK-N2_BTA";Tend="396";Tstart="222";shortTE="F";uid="8de2c67a-b027-4b88-ba50-02442a4a273f"
CAJEWF010000018.1	RepeatMasker	Unknown	2751521	2751896	407	-	.	ID="RND-1_FAMILY-510";TEgroup="ctg_18%7CRND-1_FAMILY-510%7C1";Tend="1206";Tstart="930";shortTE="T";uid="955b3c66-674e-400a-924e-569d29081a6e"
CAJEWF010000018.1	RepeatMasker	LINE/L2	8229494	8229757	1531	-	.	ID="RND-4_FAMILY-328";Tend="1158";Tstart="895";shortTE="F";uid="cd0881c0-723d-421c-b8f4-3d9b80673e2d"
CAJEWF010000018.1	RepeatMasker	DNA/CMC-Transib	1794312	1794475	1083	-	.	ID="RND-5_FAMILY-2303";Tend="929";Tstart="764";shortTE="F";uid="ec727936-b088-4df1-b455-25f01229d4ad"
CAJEWF010000018.1	RepeatMasker	DNA	154256	154407	454	-	.	ID="RND-6_FAMILY-1545";Tend="157";Tstart="3";shortTE="F";uid="659549c6-855c-421d-8859-0b5fc62f570f"
CAJEWF010000018.1	RepeatMasker	DNA/CMC-Transib	4941201	4941380	1225	-	.	ID="RND-5_FAMILY-2303";Tend="932";Tstart="755";shortTE="F";uid="6a0a86fd-d8e0-4ad4-8d00-277d84712a6d"
CAJEWF010000018.1	RepeatMasker	Unknown	7638778	7639138	3065	-	.	ID="RND-1_FAMILY-570";Tend="1381";Tstart="1028";shortTE="F";uid="72ce8432-9561-4c19-a94f-aaa1f31dad45"
CAJEWF010000018.1	RepeatMasker	Unknown	5933189	5933424	767	-	.	ID="RND-3_FAMILY-41";Tend="1114";Tstart="832";shortTE="F";uid="b7354a1d-1fb1-4779-b73c-a652679e1ef2"
CAJEWF010000018.1	RepeatMasker	LTR/Gypsy	2438931	2439227	1801	-	.	ID="RND-3_FAMILY-25";Tend="1086";Tstart="826";shortTE="F";uid="02e3201f-aa1c-4a81-8b3f-fac1abab6a0e"
CAJEWF010000018.1	RepeatMasker	DNA/CMC-EnSpm	5550547	5550742	1205	-	.	ID="RND-6_FAMILY-737";Tend="1087";Tstart="892";shortTE="F";uid="0df93ae2-ea17-4236-922c-7245b8b28b08"
CAJEWF010000018.1	RepeatMasker	Unknown	5795289	5795450	1150	-	.	ID="RND-2_FAMILY-63";Tend="1032";Tstart="870";shortTE="F";uid="9e0440ef-49d6-446c-abc8-8eeab835ce94"
CAJEWF010000018.1	RepeatMasker	LTR/Gypsy	1973754	1974012	1346	-	.	ID="RND-6_FAMILY-1649";Tend="1402";Tstart="1144";shortTE="F";uid="aa35e0af-bcda-4263-ac64-ff7bb527c674"
CAJEWF010000018.1	RepeatMasker	Unknown	8123670	8123914	1812	-	.	ID="RND-4_FAMILY-59";Tend="1120";Tstart="888";shortTE="F";uid="842d8690-6bd7-491a-8287-bd66aaebb3f6"
CAJEWF010000018.1	RepeatMasker	DNA/CMC	3778744	3778971	975	-	.	ID="RND-1_FAMILY-662";Tend="1455";Tstart="1215";shortTE="F";uid="49c0f0a3-b7c1-491c-84ba-53830213846f"
CAJEWF010000018.1	RepeatMasker	DNA/CMC-EnSpm	280740	280967	564	-	.	ID="RND-6_FAMILY-813";Tend="5595";Tstart="5390";shortTE="F";uid="c3e768f7-8718-4b6d-9777-4ae16ecddc1c"
CAJEWF010000018.1	RepeatMasker	DNA	8328998	8329352	597	-	.	ID="RND-6_FAMILY-2377";Tend="619";Tstart="255";shortTE="F";uid="55476e54-24ea-48c1-97dd-7c4191ba811a"
CAJEWF010000018.1	RepeatMasker	Unknown	153282	153441	1106	-	.	ID="RND-6_FAMILY-1750";Tend="945";Tstart="787";shortTE="F";uid="30166ab4-2a1b-4fff-8135-e920732a301e"
CAJEWF010000018.1	RepeatMasker	DNA/PIF-Spy	2241817	2241990	720	-	.	ID="RND-6_FAMILY-7525";Tend="1176";Tstart="1010";shortTE="F";uid="a1f6304f-53fd-435f-bea9-4abbf643e5da"
CAJEWF010000018.1	RepeatMasker	DNA	4514594	4514768	694	-	.	ID="RND-1_FAMILY-713";Tend="6880";Tstart="6704";shortTE="F";uid="5ae32dd3-4c14-4561-8b51-1bdbff938ea2"
CAJEWF010000018.1	RepeatMasker	DNA/CMC-EnSpm	447720	447830	917	-	.	ID="RND-6_FAMILY-1912";Tend="1063";Tstart="953";shortTE="F";uid="31c47b71-e7a7-4314-ab92-8917eb5fe606"
CAJEWF010000018.1	RepeatMasker	Unknown	3383971	3384215	1372	-	.	ID="RND-6_FAMILY-9997";Tend="1203";Tstart="958";shortTE="F";uid="66d84d74-66a0-43ee-a177-1bfdb09fa1e3"
CAJEWF010000018.1	RepeatMasker	DNA	7737985	7738156	1400	-	.	ID="RND-6_FAMILY-2621";Tend="2864";Tstart="2694";shortTE="F";uid="ce27e1c7-1316-4d4e-9350-403188f65308"
CAJEWF010000018.1	RepeatMasker	DNA	7283929	7284173	1703	-	.	ID="DNA-11_BTA";Tend="551";Tstart="309";shortTE="F";uid="d037d2c7-090c-4c11-a373-397e44892649"
CAJEWF010000018.1	RepeatMasker	DNA/hAT-Tip100	86877	87030	601	-	.	ID="RND-6_FAMILY-229";Tend="1559";Tstart="1414";shortTE="F";uid="67d648e9-da57-411a-bed8-f63ec840bc3d"
CAJEWF010000018.1	RepeatMasker	Unknown	9053744	9054576	6838	-	.	ID="RND-1_FAMILY-351";Tend="1665";Tstart="829";shortTE="F";uid="12453a80-82d2-4e1a-8ad0-b19f583ed409"
CAJEWF010000018.1	RepeatMasker	LTR/Gypsy	7016984	7017298	2055	-	.	ID="RND-4_FAMILY-369";Tend="1385";Tstart="914";shortTE="F";uid="a2b68843-a0c6-446d-8830-8a803096dbfb"
CAJEWF010000018.1	RepeatMasker	DNA/Kolobok	3383356	3383801	2801	-	.	ID="RND-6_FAMILY-10257";Tend="6648";Tstart="6200";shortTE="F";uid="51ca2e43-3b7c-4700-bc0b-67a835a4f1ec"
CAJEWF010000018.1	RepeatMasker	LINE/L2	1714238	1714496	1460	-	.	ID="RND-5_FAMILY-4972";Tend="1243";Tstart="983";shortTE="F";uid="b4362ea9-61f3-4763-8fb1-c56ccf330489"
CAJEWF010000018.1	RepeatMasker	LTR/Gypsy	324661	324823	602	-	.	ID="RND-6_FAMILY-417";Tend="1151";Tstart="986";shortTE="F";uid="d9626530-667e-4a0d-84d5-10856331427c"
CAJEWF010000018.1	RepeatMasker	RC/Helitron	7902077	7902450	1864	-	.	ID="HELITRON-1N1_BTA";Tend="850";Tstart="508";shortTE="F";uid="cf1d32de-9704-4d7d-9f3f-b7f8eff1d2fe"
CAJEWF010000018.1	RepeatMasker	RC/Helitron	8857423	8857651	1428	-	.	ID="RND-5_FAMILY-390";TEgroup="ctg_18%7CRND-5_FAMILY-390%7C2";Tend="1283";Tstart="1065";shortTE="F";uid="ae6dfb56-8a96-4ebd-9c6d-21172ea164f9"
CAJEWF010000018.1	RepeatMasker	Unknown	272868	273029	586	-	.	ID="RND-4_FAMILY-227";Tend="1176";Tstart="981";shortTE="F";uid="9c46d626-78a3-48e9-8019-b90477e78f64"
CAJEWF010000018.1	RepeatMasker	SINE/tRNA-Core	1535181	1535286	618	-	.	ID="RND-1_FAMILY-159";Tend="1648";Tstart="1545";shortTE="F";uid="90f6b9b5-8c92-45a0-9caa-386fdd863182"
CAJEWF010000018.1	RepeatMasker	DNA/CMC-EnSpm	7199019	7199157	422	-	.	ID="ENSPM-3_BTA";Tend="8311";Tstart="8172";shortTE="F";uid="68aca8e6-9d47-4a79-9bd3-dac708abfa87"
CAJEWF010000018.1	RepeatMasker	Unknown	6721553	6721830	1671	-	.	ID="RND-1_FAMILY-585";Tend="1581";Tstart="1299";shortTE="F";uid="e0c9fd96-16e7-4df6-9a96-a3e55dccaa87"
CAJEWF010000018.1	RepeatMasker	LTR/Pao	2353357	2353533	401	-	.	ID="RND-5_FAMILY-543";Tend="994";Tstart="808";shortTE="F";uid="dbc7d4c1-0acc-483f-8f6d-2b3fda44ddac"
CAJEWF010000018.1	RepeatMasker	DNA/Kolobok	8834236	8834476	1885	-	.	ID="RND-6_FAMILY-6547";Tend="889";Tstart="646";shortTE="F";uid="4ee5529c-ef51-4251-b719-cd98fc5f99e0"
CAJEWF010000018.1	RepeatMasker	DNA/Maverick	2661578	2661892	2159	-	.	ID="RND-2_FAMILY-28";Tend="1064";Tstart="733";shortTE="F";uid="3db5e1d3-d607-4b3e-849d-c37852b3bc00"
CAJEWF010000018.1	RepeatMasker	LINE/L1	7825298	7826814	9366	-	.	ID="RND-6_FAMILY-2815";Tend="4733";Tstart="3183";shortTE="F";uid="73d1b100-629a-42cc-a80b-76485721106f"
CAJEWF010000018.1	RepeatMasker	DNA	316351	316856	3851	-	.	ID="DNA-1_BTA";Tend="504";Tstart="1";shortTE="F";uid="cd47657c-9572-4fdb-a31a-cb90c818e48e"
CAJEWF010000018.1	RepeatMasker	DNA	4080859	4080981	443	-	.	ID="RND-1_FAMILY-491";Tend="1489";Tstart="1364";shortTE="F";uid="e20288a6-1bca-4158-8fe5-decbd49d33f5"
CAJEWF010000018.1	RepeatMasker	Unknown	2303890	2304036	505	-	.	ID="RND-3_FAMILY-43";Tend="1109";Tstart="963";shortTE="F";uid="4eb45fb7-6a26-430d-835d-6f72e767415b"
CAJEWF010000018.1	RepeatMasker	DNA/CMC	1483308	1483607	743	-	.	ID="RND-4_FAMILY-396";Tend="1117";Tstart="818";shortTE="F";uid="ba0a7eb0-2b9f-4677-a96f-8ac6ac0ddfc1"
CAJEWF010000018.1	RepeatMasker	DNA	696447	696653	419	-	.	ID="RND-5_FAMILY-705";Tend="432";Tstart="217";shortTE="F";uid="62d9f531-0b61-46f1-84d4-9345af961c1d"
CAJEWF010000018.1	RepeatMasker	Unknown	1154841	1155004	1148	-	.	ID="RND-4_FAMILY-384";Tend="1004";Tstart="840";shortTE="F";uid="52eb116a-ef0e-44ca-aaae-bd90a923823c"
CAJEWF010000018.1	RepeatMasker	Unknown	2478245	2478423	774	-	.	ID="RND-5_FAMILY-652";Tend="1098";Tstart="923";shortTE="F";uid="7bce6d12-2b07-4f17-acf7-b7be64a9dbfc"
CAJEWF010000018.1	RepeatMasker	Unknown	2018942	2019107	1165	-	.	ID="RND-4_FAMILY-384";Tend="1005";Tstart="840";shortTE="F";uid="797776bc-2e73-44eb-83fe-cf5f6c797a92"
CAJEWF010000018.1	RepeatMasker	LTR/Gypsy	4335334	4335459	449	-	.	ID="RND-3_FAMILY-443";Tend="1293";Tstart="1169";shortTE="F";uid="060f6004-804a-4c2c-9ff3-9a5067fe0b01"
CAJEWF010000018.1	RepeatMasker	DNA	4607204	4607345	1149	-	.	ID="DNA-1_BTA";Tend="142";Tstart="1";shortTE="F";uid="b025851d-bf48-4403-a2bf-79cd5c9a3505"
CAJEWF010000018.1	RepeatMasker	Unknown	2045593	2045770	1462	-	.	ID="RND-1_FAMILY-507";Tend="1081";Tstart="904";shortTE="F";uid="802d37ef-5861-4359-b8d2-684c09d8d440"
CAJEWF010000018.1	RepeatMasker	DNA	2046394	2046925	1913	-	.	ID="RND-1_FAMILY-206";Tend="1526";Tstart="973";shortTE="F";uid="5b18be45-8cc0-4d1a-966d-234f6847cd38"
CAJEWF010000018.1	RepeatMasker	DNA	7419517	7419767	1547	-	.	ID="RND-1_FAMILY-59";Tend="1239";Tstart="988";shortTE="F";uid="2beedd27-3ac0-41f9-be5f-f7cfd9d783bf"
CAJEWF010000018.1	RepeatMasker	DNA	2873162	2873316	444	-	.	ID="RND-1_FAMILY-781";Tend="1302";Tstart="1152";shortTE="F";uid="fb3ef0d7-939d-4a94-8175-fa78ffe65d0a"
CAJEWF010000018.1	RepeatMasker	DNA/hAT?	7247802	7248028	1157	-	.	ID="RND-5_FAMILY-1660";Tend="1131";Tstart="913";shortTE="F";uid="1a5df2dc-64e3-4d27-8642-7d679bd30c15"
CAJEWF010000018.1	RepeatMasker	Unknown	1524661	1524769	737	-	.	ID="RND-1_FAMILY-27";Tend="1048";Tstart="940";shortTE="F";uid="7e93ad4d-838f-4b50-bf49-6f1210f67771"
CAJEWF010000018.1	RepeatMasker	DNA/hAT-Tip100	3434320	3434606	1562	-	.	ID="RND-5_FAMILY-4888";Tend="1490";Tstart="1200";shortTE="F";uid="778b5451-eef3-49cb-82b2-aba9d0ea07b1"
CAJEWF010000018.1	RepeatMasker	DNA/PIF-Spy	5373292	5373480	848	-	.	ID="ISL2EU-2_BTA";Tend="191";Tstart="2";shortTE="F";uid="fb6cc1e6-6680-4b44-b940-d6cebe466ce4"
CAJEWF010000018.1	RepeatMasker	LTR/Pao	634882	635446	3648	-	.	ID="RND-4_FAMILY-367";Tend="1511";Tstart="934";shortTE="F";uid="f7101144-6c54-43f0-8d5e-4ce2587852b8"
CAJEWF010000018.1	RepeatMasker	DNA	6210516	6210628	489	-	.	ID="rnd-6_family-3529";Tend="5965";Tstart="5864";shortTE="F";uid="b48f7396-8fbb-4f63-b82e-9520abe5eb0e"
CAJEWF010000018.1	RepeatMasker	Unknown	3497691	3498077	3050	-	.	ID="RND-1_FAMILY-208";Tend="1331";Tstart="941";shortTE="F";uid="6e437185-9d2e-4331-afbf-3b2294a09965"
CAJEWF010000018.1	RepeatMasker	DNA	3824916	3825067	956	-	.	ID="rnd-6_family-11069";Tend="1031";Tstart="902";shortTE="F";uid="ebf8c001-c925-426a-a09c-d3c4281261d3"
CAJEWF010000018.1	RepeatMasker	Unknown	3959373	3959546	1024	-	.	ID="RND-6_FAMILY-270";Tend="1108";Tstart="932";shortTE="F";uid="eb709881-2301-4eb5-8006-544102c098e1"
CAJEWF010000018.1	RepeatMasker	DNA/TcMar-Tc1	8945393	8945892	1970	-	.	ID="RND-1_FAMILY-211";Tend="2046";Tstart="1585";shortTE="F";uid="d4681ea0-2f7e-4673-88d0-fc7aa0041421"
CAJEWF010000018.1	RepeatMasker	Unknown	8373906	8374167	1601	-	.	ID="RND-1_FAMILY-545";Tend="1221";Tstart="959";shortTE="F";uid="2bd2f911-2d2d-43ab-a1ff-8dbced5adf18"
CAJEWF010000018.1	RepeatMasker	Unknown	2252788	2252955	1170	-	.	ID="RND-1_FAMILY-37";Tend="1066";Tstart="896";shortTE="F";uid="11418c1e-356b-42f7-9696-c0ac5df094f6"
CAJEWF010000018.1	RepeatMasker	Unknown	4427343	4427537	476	-	.	ID="RND-5_FAMILY-652";Tend="1114";Tstart="927";shortTE="F";uid="c1b952ad-a120-4712-984c-d2efed2b6c02"
CAJEWF010000018.1	RepeatMasker	Unknown	7864582	7864775	407	-	.	ID="RND-6_FAMILY-5372";Tend="1953";Tstart="1751";shortTE="F";uid="4b08c270-8c1c-449f-8b4d-4b338c93f3eb"
CAJEWF010000018.1	RepeatMasker	LINE/Dong-R4	6160400	6160856	3072	-	.	ID="RND-6_FAMILY-1027";Tend="1507";Tstart="1047";shortTE="F";uid="3f54423d-0bf7-41d2-b253-ffc1511bfad9"
CAJEWF010000018.1	RepeatMasker	DNA/PIF-Spy	6859560	6861201	7001	-	.	ID="RND-1_FAMILY-285";TEgroup="ctg_18%7CRND-1_FAMILY-285%7C1";Tend="2132";Tstart="1309";shortTE="F";uid="082fd0b4-f648-4712-892c-6d5eddf28adc"
CAJEWF010000018.1	RepeatMasker	DNA/TcMar-Mariner	3174757	3175114	664	-	.	ID="RND-6_FAMILY-750";TEgroup="ctg_18%7CRND-6_FAMILY-750%7C1";Tend="1664";Tstart="733";shortTE="T";uid="adbabb7d-98cd-4a23-8fef-8b30cf416db3"
CAJEWF010000018.1	RepeatMasker	LTR/DIRS	6949027	6949271	853	-	.	ID="RND-6_FAMILY-2925";Tend="1200";Tstart="959";shortTE="F";uid="ccf10107-8ec6-4f6f-9b83-8669aa256c7a"
CAJEWF010000018.1	RepeatMasker	DNA/PIF-Spy	5936961	5937083	584	-	.	ID="RND-6_FAMILY-7525";Tend="1176";Tstart="1060";shortTE="F";uid="0fb6f5cc-00b5-440d-af8a-daefc802ac81"
CAJEWF010000018.1	RepeatMasker	DNA/TcMar-Tc1	7938373	7938814	2184	-	.	ID="MARINER-N3_BTA";Tend="877";Tstart="420";shortTE="F";uid="72f7fd15-fc4b-417b-840d-860e73c892ab"
CAJEWF010000018.1	RepeatMasker	Unknown	8116644	8117029	3344	-	.	ID="RND-3_FAMILY-190";Tend="1294";Tstart="915";shortTE="F";uid="1822cbdc-566f-4cbf-b859-611e8606bf09"
CAJEWF010000018.1	RepeatMasker	DNA/Zator	8960565	8960835	1086	-	.	ID="RND-6_FAMILY-5038";Tend="2070";Tstart="1744";shortTE="F";uid="e1b46f9d-1ad8-4cac-bb1a-dd0400cc4ef6"
CAJEWF010000018.1	RepeatMasker	DNA/CMC-EnSpm	5107483	5107640	473	-	.	ID="RND-6_FAMILY-813";Tend="608";Tstart="446";shortTE="F";uid="dff88c43-b7f6-41ad-a944-bbfb76cbca6e"
CAJEWF010000018.1	RepeatMasker	DNA/CMC-EnSpm	4086409	4086652	1450	-	.	ID="RND-2_FAMILY-41";Tend="1262";Tstart="999";shortTE="F";uid="2f91d575-d72a-4fbd-92ca-6ea6372412da"
CAJEWF010000018.1	RepeatMasker	Unknown	5365005	5365264	1027	-	.	ID="RND-4_FAMILY-1179";Tend="1190";Tstart="924";shortTE="F";uid="28324548-477b-4d2a-8cbc-0ff2d58cd759"
CAJEWF010000018.1	RepeatMasker	Unknown	7622936	7623566	5105	-	.	ID="RND-1_FAMILY-107";Tend="1517";Tstart="886";shortTE="F";uid="5ce8ec33-bf30-4b6a-add0-3e9278085a59"
CAJEWF010000018.1	RepeatMasker	DNA/CMC-EnSpm	6703102	6703519	2987	-	.	ID="ENSPM-N3_BTA";Tend="414";Tstart="1";shortTE="F";uid="e9e9e932-234c-4179-aa26-59377bff7e60"
CAJEWF010000018.1	RepeatMasker	RC/Helitron	7636810	7638132	11052	-	.	ID="RND-1_FAMILY-176";Tend="2004";Tstart="683";shortTE="F";uid="650f3656-18f5-42c6-8206-8301f8d01ca5"
CAJEWF010000018.1	RepeatMasker	DNA/CMC	3623731	3624034	2466	-	.	ID="RND-1_FAMILY-81";Tend="1262";Tstart="949";shortTE="F";uid="ff269343-2206-4e03-b56d-5ad166105e6a"
CAJEWF010000018.1	RepeatMasker	DNA/PIF-Spy	5023637	5023761	674	-	.	ID="RND-6_FAMILY-9002";Tend="661";Tstart="516";shortTE="F";uid="953dbb7e-1156-428b-b942-52a8f9a53d26"
CAJEWF010000018.1	RepeatMasker	Unknown	3929601	3929763	1441	-	.	ID="RND-5_FAMILY-4195";Tend="1111";Tstart="949";shortTE="F";uid="a13c465e-64cb-4507-9c7f-00b4de0c7ab9"
CAJEWF010000018.1	RepeatMasker	DNA	5903401	5903742	1658	-	.	ID="RND-4_FAMILY-1911";Tend="1190";Tstart="851";shortTE="F";uid="e21cb18a-a025-41d5-a956-a5839eef3baa"
CAJEWF010000018.1	RepeatMasker	RC/Helitron	5824710	5824855	651	-	.	ID="RND-1_FAMILY-419";Tend="1109";Tstart="976";shortTE="F";uid="c697595a-38df-4755-921b-950f35988698"
CAJEWF010000018.1	RepeatMasker	Unknown	5390137	5390350	1513	-	.	ID="RND-1_FAMILY-893";Tend="1188";Tstart="973";shortTE="F";uid="f9ad7c80-b8ec-4b87-b143-dfbf69a80bd3"
CAJEWF010000018.1	RepeatMasker	LTR/Gypsy	5996448	5996700	1809	-	.	ID="RND-5_FAMILY-1051";Tend="1190";Tstart="937";shortTE="F";uid="13ce94a8-0c1e-4c4b-b841-1c772a948dd4"
CAJEWF010000018.1	RepeatMasker	Unknown	7852668	7852923	681	-	.	ID="RND-4_FAMILY-624";Tend="1108";Tstart="855";shortTE="F";uid="59bccd57-e94a-40c5-9fc1-cd232d6fa7d5"
CAJEWF010000018.1	RepeatMasker	DNA/Sola-2	8361371	8361524	696	-	.	ID="RND-1_FAMILY-512";Tend="3970";Tstart="3772";shortTE="F";uid="dd8d4e7b-9616-4ae5-b7f6-9de5e4160608"
CAJEWF010000018.1	RepeatMasker	Unknown	4655767	4655913	1119	-	.	ID="RND-1_FAMILY-415";Tend="1978";Tstart="1831";shortTE="F";uid="a1f351f8-4b38-4059-b911-fbcf17de0bff"
CAJEWF010000018.1	RepeatMasker	DNA	1190466	1190750	1843	-	.	ID="RND-5_FAMILY-2645";Tend="1266";Tstart="985";shortTE="F";uid="ab07cf37-6845-41b0-bf57-0284f7c2d082"
CAJEWF010000018.1	RepeatMasker	Unknown	112824	112966	1188	-	.	ID="RND-1_FAMILY-27";Tend="1052";Tstart="910";shortTE="F";uid="d8919bae-9533-4bd8-bc9c-8e20b9797679"
CAJEWF010000018.1	RepeatMasker	DNA/Maverick	4646482	4647016	3029	-	.	ID="RND-6_FAMILY-10462";Tend="1505";Tstart="912";shortTE="F";uid="566585b0-be62-4797-9f7b-29075d1791d7"
CAJEWF010000018.1	RepeatMasker	DNA/hAT-hATm	8495812	8495957	650	-	.	ID="RND-6_FAMILY-6366";Tend="2158";Tstart="2018";shortTE="F";uid="5edff50f-cc1f-4823-a243-4af3f8ba7c63"
CAJEWF010000018.1	RepeatMasker	DNA/Sola-2	5696426	5696619	438	-	.	ID="RND-6_FAMILY-871";Tend="957";Tstart="765";shortTE="F";uid="004540bc-22e3-4016-90bd-4c2a9d88ef63"
CAJEWF010000018.1	RepeatMasker	Unknown	7037497	7037726	1985	-	.	ID="RND-6_FAMILY-778";Tend="1180";Tstart="950";shortTE="F";uid="9ffb9728-010f-4004-8676-2d97284c8d1f"
CAJEWF010000018.1	RepeatMasker	RC/Helitron	5255113	5256161	5107	-	.	ID="RND-1_FAMILY-213";Tend="2827";Tstart="1822";shortTE="F";uid="d9d42450-195e-44ff-95d9-c8a419f45cd5"
CAJEWF010000018.1	RepeatMasker	DNA/CMC-EnSpm	5403202	5403334	571	-	.	ID="RND-6_FAMILY-6392";Tend="829";Tstart="697";shortTE="F";uid="6d296993-67f2-42af-bc31-9cf39a7dec15"
CAJEWF010000018.1	RepeatMasker	DNA/PIF-Spy	3082133	3082375	723	-	.	ID="rnd-6_family-1132";Tend="1210";Tstart="998";shortTE="F";uid="80953b1c-2264-4cdc-855c-47032045169a"
CAJEWF010000018.1	RepeatMasker	Unknown	8528764	8530562	5266	-	.	ID="RND-6_FAMILY-7457";TEgroup="ctg_18%7CRND-6_FAMILY-7457%7C1";Tend="1672";Tstart="643";shortTE="F";uid="d64fc5de-9444-41ec-b3e9-0521b76a2814"
CAJEWF010000018.1	RepeatMasker	DNA/hAT-Tip100	1750301	1750556	2022	-	.	ID="RND-6_FAMILY-968";Tend="5448";Tstart="5194";shortTE="F";uid="9819ff3f-ea12-4d50-b724-88c6bf255ff3"
CAJEWF010000018.1	RepeatMasker	DNA/hAT-hAT5	51051	51686	4740	-	.	ID="RND-6_FAMILY-700";Tend="1639";Tstart="1005";shortTE="F";uid="a00f5856-5412-47b2-933d-fdd3f95d87a1"
CAJEWF010000018.1	RepeatMasker	DNA/hAT-Tip100	2641308	2642827	13007	-	.	ID="RND-1_FAMILY-68";Tend="2287";Tstart="769";shortTE="F";uid="ac746023-37e4-4882-9a7a-fb011a237a5c"
CAJEWF010000018.1	RepeatMasker	Unknown	3881437	3881788	1750	-	.	ID="RND-4_FAMILY-143";Tend="1219";Tstart="863";shortTE="F";uid="02f42231-92bd-400c-9040-5cdadbd1488c"
CAJEWF010000018.1	RepeatMasker	Unknown	2577246	2577403	516	-	.	ID="RND-5_FAMILY-1518";Tend="1109";Tstart="952";shortTE="F";uid="77da31b1-dcd4-4a22-9515-5884a3034284"
CAJEWF010000018.1	RepeatMasker	DNA/PIF-Spy	5237356	5237502	880	-	.	ID="RND-6_FAMILY-2930";Tend="3286";Tstart="3139";shortTE="F";uid="4ad52610-1edc-4a5b-9634-926ce369726b"
CAJEWF010000018.1	RepeatMasker	DNA/TcMar-Tc1	7874318	7875637	4872	-	.	ID="RND-1_FAMILY-553";Tend="1975";Tstart="278";shortTE="F";uid="d60c8ddb-cbda-4417-92b5-617eff7af7cb"
CAJEWF010000018.1	RepeatMasker	Unknown	5133847	5133973	843	-	.	ID="RND-6_FAMILY-16091";Tend="1556";Tstart="1221";shortTE="F";uid="d8601beb-d161-48ba-9f57-3e85c805aaa4"
CAJEWF010000018.1	RepeatMasker	Unknown	6122841	6123110	844	-	.	ID="RND-4_FAMILY-998";Tend="1252";Tstart="979";shortTE="F";uid="a2c2dcf5-aa2e-4ff3-9323-c69a4d32179b"
CAJEWF010000018.1	RepeatMasker	Unknown	419304	419455	459	-	.	ID="RND-5_FAMILY-1778";Tend="1149";Tstart="996";shortTE="F";uid="63c33226-7edc-4094-989b-949e9261cc92"
CAJEWF010000018.1	RepeatMasker	DNA/hAT?	8296000	8296136	1077	-	.	ID="RND-6_FAMILY-2283";Tend="2836";Tstart="2707";shortTE="F";uid="50ce466c-1eea-441a-99e8-7e15176732f0"
CAJEWF010000018.1	RepeatMasker	Unknown	151010	151477	2909	-	.	ID="RND-5_FAMILY-159";Tend="1820";Tstart="1346";shortTE="F";uid="e2dfc3fa-8219-498d-a2e6-4e1dae92331e"
CAJEWF010000018.1	RepeatMasker	LINE/RTE-BovB	7714361	7714608	660	-	.	ID="RND-6_FAMILY-7272";Tend="3984";Tstart="3765";shortTE="F";uid="746b0496-0336-4f6b-8902-a3fce6974d4e"
CAJEWF010000018.1	RepeatMasker	Unknown	9002418	9002847	3740	-	.	ID="RND-1_FAMILY-664";Tend="1389";Tstart="960";shortTE="F";uid="00afb728-fca3-4e2f-81fc-b686f676df63"
CAJEWF010000018.1	RepeatMasker	DNA/CMC	5553938	5554154	1192	-	.	ID="RND-6_FAMILY-5287";Tend="1123";Tstart="903";shortTE="F";uid="00874484-d456-440f-9fe0-1718f18ee9de"
CAJEWF010000018.1	RepeatMasker	DNA	616819	617073	1707	-	.	ID="DNA-5_BTA";Tend="255";Tstart="1";shortTE="F";uid="14e9bd13-7b13-44c2-b9f7-cac31f1d1680"
CAJEWF010000018.1	RepeatMasker	DNA	7585371	7585686	1667	-	.	ID="RND-2_FAMILY-6";Tend="1301";Tstart="998";shortTE="F";uid="774b6a72-0dac-469a-8a5a-f3785311362b"
CAJEWF010000018.1	RepeatMasker	DNA/CMC-EnSpm	3699724	3699912	1241	-	.	ID="RND-1_FAMILY-56";Tend="1153";Tstart="966";shortTE="F";uid="fadfb66c-8317-4ed8-ac2d-756a4f9c0588"
CAJEWF010000018.1	RepeatMasker	DNA/CMC-EnSpm	3791675	3791996	1788	-	.	ID="rnd-6_family-737";Tend="1155";Tstart="889";shortTE="F";uid="5c5f73ac-b565-447d-b10f-625899afa5f5"
CAJEWF010000018.1	RepeatMasker	DNA/TcMar-Tc1	8183441	8184364	2276	-	.	ID="rnd-5_family-3206";Tend="2461";Tstart="1719";shortTE="F";uid="79526ed3-d495-47dc-98d4-6fec32b7cc3d"
CAJEWF010000018.1	RepeatMasker	DNA/CMC-Transib	7608455	7608620	1075	-	.	ID="RND-5_FAMILY-2303";Tend="932";Tstart="766";shortTE="F";uid="aa429b00-725f-41d4-9a63-04bac31ea4e8"
CAJEWF010000018.1	RepeatMasker	DNA/CMC	3588517	3588736	1221	-	.	ID="RND-6_FAMILY-5287";Tend="1122";Tstart="904";shortTE="F";uid="a242cc16-ff5f-4747-b58f-e27d3fbcbab4"
CAJEWF010000018.1	RepeatMasker	LINE/CR1	3179995	3182268	16016	-	.	ID="RND-5_FAMILY-2261";Tend="4388";Tstart="2167";shortTE="F";uid="ebb754e2-e73b-422a-ab00-9791e778e8c6"
CAJEWF010000018.1	RepeatMasker	LTR/Gypsy	3729358	3729644	1276	-	.	ID="RND-3_FAMILY-29";Tend="1337";Tstart="913";shortTE="F";uid="030cbc1e-ec13-4a75-b93d-be1469a9590e"
CAJEWF010000018.1	RepeatMasker	Unknown	2425548	2425730	408	-	.	ID="RND-1_FAMILY-27";TEgroup="ctg_18%7CRND-1_FAMILY-27%7C2";Tend="1036";Tstart="907";shortTE="T";uid="4aa91d44-7074-4470-b76d-13676d62d773"
CAJEWF010000018.1	RepeatMasker	DNA/CMC-EnSpm	7116391	7116521	1098	-	.	ID="RND-6_FAMILY-1165";Tend="6444";Tstart="6316";shortTE="F";uid="2fa52c49-be9e-414b-bb5b-a71f8ed94e75"
CAJEWF010000018.1	RepeatMasker	Unknown	1640733	1640894	1324	-	.	ID="RND-2_FAMILY-63";Tend="1040";Tstart="874";shortTE="F";uid="b07d0017-d8c1-4c04-8a2d-b1e1e4b1d0c1"
CAJEWF010000018.1	RepeatMasker	DNA/TcMar-Tc1	6418573	6419110	1307	-	.	ID="rnd-5_family-3206";Tend="2321";Tstart="1906";shortTE="F";uid="e268b3a6-ecc1-496e-8951-5284e017428f"
CAJEWF010000018.1	RepeatMasker	DNA/TcMar-Tc1	6431620	6432187	2610	-	.	ID="MARINER-N2_BTA";Tend="584";Tstart="1";shortTE="F";uid="27db580b-6c95-4ba7-b96e-5923f23781ca"
CAJEWF010000018.1	RepeatMasker	Unknown	2689872	2689999	581	-	.	ID="RND-1_FAMILY-36";Tend="1063";Tstart="955";shortTE="F";uid="5641ce02-3b68-4d49-8acd-bbbc5bf3c7e9"
CAJEWF010000018.1	RepeatMasker	DNA/PIF-Spy	6958875	6959831	3910	-	.	ID="ISL2EU-N3_BTA";Tend="2096";Tstart="1142";shortTE="F";uid="6b0dbc53-836f-417d-9b01-863deda16602"
CAJEWF010000018.1	RepeatMasker	Unknown	5090594	5090901	676	-	.	ID="RND-6_FAMILY-694";Tend="1212";Tstart="928";shortTE="F";uid="d5f7adc9-7cc3-4db7-8397-9eb7cd1468c4"
CAJEWF010000018.1	RepeatMasker	Unknown	3472896	3473024	510	-	.	ID="RND-6_FAMILY-1187";Tend="3078";Tstart="2941";shortTE="F";uid="ff4450c5-1989-46da-8356-0fd640707b58"
CAJEWF010000018.1	RepeatMasker	DNA	4316298	4316573	1534	-	.	ID="DNA-11_BTA";Tend="275";Tstart="3";shortTE="F";uid="bb87d627-9df9-451f-a0ec-4783ee3de72e"
CAJEWF010000018.1	RepeatMasker	DNA	2109894	2110157	1299	-	.	ID="DNA-11_BTA";Tend="278";Tstart="3";shortTE="F";uid="a8c07d24-cc3b-4f1b-ac17-5227a271aa43"
CAJEWF010000018.1	RepeatMasker	DNA/CMC	1998405	1998681	906	-	.	ID="RND-5_FAMILY-957";Tend="506";Tstart="230";shortTE="F";uid="3e40c7b7-cbbe-4d4c-9d24-1c25ecd86667"
CAJEWF010000018.1	RepeatMasker	DNA	3875672	3875919	1538	-	.	ID="RND-3_FAMILY-28";Tend="1147";Tstart="899";shortTE="F";uid="6ea6d146-b4c5-4078-bb4e-7628e42a7967"
CAJEWF010000018.1	RepeatMasker	Unknown	5819470	5819712	1429	-	.	ID="RND-5_FAMILY-1778";Tend="1148";Tstart="901";shortTE="F";uid="5cc93be7-b7ac-4826-89c8-f1668494facb"
CAJEWF010000018.1	RepeatMasker	Unknown	8022518	8022880	2526	-	.	ID="RND-1_FAMILY-399";Tend="1385";Tstart="1027";shortTE="F";uid="db06543f-01a5-4207-a6cb-e37f8f9a0133"
CAJEWF010000018.1	RepeatMasker	DNA	5428391	5428606	452	-	.	ID="DNA-11_BTA";TEgroup="ctg_18%7CDNA-11_BTA%7C7";Tend="386";Tstart="1";shortTE="T";uid="dc7ba307-8b47-451b-ad4f-d051f1c882c0"
CAJEWF010000018.1	RepeatMasker	Unknown	2630013	2630178	1434	-	.	ID="RND-1_FAMILY-22";Tend="989";Tstart="824";shortTE="F";uid="4fb137b5-6675-4e55-b445-15f84cfd995e"
CAJEWF010000018.1	RepeatMasker	Unknown	6334772	6335001	1979	-	.	ID="RND-1_FAMILY-410";Tend="1351";Tstart="1111";shortTE="F";uid="5d82ac4d-dcba-4038-b6e4-1f8b1db232c5"
CAJEWF010000018.1	RepeatMasker	DNA/hAT-Tip100	7160241	7160422	1346	-	.	ID="HAT-N2_BTA";Tend="825";Tstart="638";shortTE="F";uid="8c6f4fab-16f5-4467-bc6f-9bc0f182bf54"
CAJEWF010000018.1	RepeatMasker	DNA	2653654	2653809	652	-	.	ID="dna4-17b_bta";Tend="138";Tstart="1";shortTE="F";uid="027b50df-9668-4522-b8d9-69c01a141f40"
CAJEWF010000018.1	RepeatMasker	LINE/L2	8454431	8454557	920	-	.	ID="RND-5_FAMILY-3457";Tend="1464";Tstart="1337";shortTE="F";uid="0c4c4ed5-9d82-4757-8384-fcfedf8bea82"
CAJEWF010000018.1	RepeatMasker	DNA	3587579	3587940	2885	-	.	ID="RND-4_FAMILY-1911";Tend="1192";Tstart="838";shortTE="F";uid="6e79d1a3-c0ec-4ae1-8643-d9acbba1a7a0"
CAJEWF010000018.1	RepeatMasker	Unknown	2912411	2912690	1826	-	.	ID="RND-3_FAMILY-258";Tend="1072";Tstart="773";shortTE="F";uid="7ae74b9d-be34-4850-8db6-7f3131467e03"
CAJEWF010000018.1	RepeatMasker	DNA/hAT?	4130451	4130704	1013	-	.	ID="RND-5_FAMILY-1660";Tend="1131";Tstart="866";shortTE="F";uid="76095c88-e9bf-4ee3-8a08-466bf9fc5eb8"
CAJEWF010000018.1	RepeatMasker	DNA	3080238	3080584	1502	-	.	ID="RND-4_FAMILY-1880";Tend="1267";Tstart="940";shortTE="F";uid="3f93d46c-6f68-4a46-a6e6-366b35446e32"
CAJEWF010000018.1	RepeatMasker	DNA/TcMar-Tc1	3683434	3683642	1421	-	.	ID="RND-4_FAMILY-1919";Tend="1103";Tstart="894";shortTE="F";uid="4ac1c742-00fd-44f6-bdec-e7997bb0378f"
CAJEWF010000018.1	RepeatMasker	DNA/CMC-EnSpm	822322	822571	1921	-	.	ID="RND-6_FAMILY-737";Tend="1150";Tstart="890";shortTE="F";uid="bb2faf52-1b40-4c71-bc95-c0e373390711"
CAJEWF010000018.1	RepeatMasker	DNA/CMC	881992	882246	2217	-	.	ID="RND-5_FAMILY-844";Tend="1104";Tstart="850";shortTE="F";uid="043026d6-6e9f-429e-8857-28ea524ebd98"
CAJEWF010000018.1	RepeatMasker	DNA/Sola-2	5443215	5443393	582	-	.	ID="RND-6_FAMILY-443";Tend="2588";Tstart="2401";shortTE="F";uid="1de59e58-6b43-4bc8-83c2-9be89cc3622e"
CAJEWF010000018.1	RepeatMasker	DNA	7170226	7170372	763	-	.	ID="RND-1_FAMILY-626";Tend="1044";Tstart="901";shortTE="F";uid="23743114-c4b4-4a9f-9278-8cc5d758fdb3"
CAJEWF010000018.1	RepeatMasker	DNA/PIF-Spy	3264942	3266006	8574	-	.	ID="RND-1_FAMILY-285";Tend="1859";Tstart="786";shortTE="F";uid="92dcfc5f-d615-4448-ae28-77f45819217e"
CAJEWF010000018.1	RepeatMasker	Unknown	6169190	6169485	2019	-	.	ID="RND-6_FAMILY-1752";Tend="1259";Tstart="963";shortTE="F";uid="d2da09b7-c719-4e46-9838-79ef60c10491"
CAJEWF010000018.1	RepeatMasker	Unknown	3556555	3556765	1404	-	.	ID="RND-3_FAMILY-43";Tend="1216";Tstart="1006";shortTE="F";uid="39dd5a8e-7c06-4069-b2ce-12e444624b4c"
CAJEWF010000018.1	RepeatMasker	LTR/Gypsy	5537938	5538106	1430	-	.	ID="RND-6_FAMILY-1649";Tend="1137";Tstart="969";shortTE="F";uid="1aa74881-713c-4360-9cbb-36d45734176a"
CAJEWF010000018.1	RepeatMasker	DNA/PIF-Harbinger	6819381	6819774	1229	-	.	ID="RND-4_FAMILY-1090";Tend="720";Tstart="328";shortTE="F";uid="da5efde7-a759-48c5-acc8-f6125fec667e"
CAJEWF010000018.1	RepeatMasker	DNA/hAT?	5626508	5626812	2235	-	.	ID="HAT-N6_BTA";Tend="311";Tstart="1";shortTE="F";uid="196cc9f3-f011-4c6b-abe3-a46990a1e991"
CAJEWF010000018.1	RepeatMasker	RC/Helitron	5200736	5201010	720	-	.	ID="RND-6_FAMILY-410";Tend="1627";Tstart="1353";shortTE="F";uid="ccb8b7ac-ebf8-4cff-b48b-bea5e0af75fb"
CAJEWF010000018.1	RepeatMasker	Unknown	2684281	2684564	684	-	.	ID="RND-5_FAMILY-114";Tend="1333";Tstart="929";shortTE="F";uid="8428224d-e79f-403e-8f10-9c197eaa3555"
CAJEWF010000018.1	RepeatMasker	Unknown	7967528	7967804	1416	-	.	ID="RND-1_FAMILY-868";TEgroup="ctg_18%7CRND-1_FAMILY-868%7C3";Tend="3007";Tstart="1245";shortTE="F";uid="0373a289-afc3-467d-9ad4-704b66661a12"
CAJEWF010000018.1	RepeatMasker	DNA/hAT-Tip100	1964969	1965371	1896	-	.	ID="RND-5_FAMILY-4888";Tend="1630";Tstart="1225";shortTE="F";uid="bb9295fc-7e76-40cf-99b2-4430362132ce"
CAJEWF010000018.1	RepeatMasker	Unknown	1582277	1582443	1171	-	.	ID="RND-4_FAMILY-384";Tend="1002";Tstart="838";shortTE="F";uid="a77792d0-8403-4988-9919-e482522ec227"
CAJEWF010000018.1	RepeatMasker	LTR/Pao	311786	312270	668	-	.	ID="RND-5_FAMILY-543";Tend="1356";Tstart="796";shortTE="F";uid="bf569913-d6ef-4a08-8c8d-f8d662f888bb"
CAJEWF010000018.1	RepeatMasker	DNA/hAT-Tip100	7194424	7194869	2523	-	.	ID="RND-6_FAMILY-229";Tend="1374";Tstart="961";shortTE="F";uid="2e810157-e439-445f-a8ad-19041e12679a"
CAJEWF010000018.1	RepeatMasker	DNA	608928	609318	1130	-	.	ID="DNA-4_BTA";TEgroup="ctg_18%7CDNA-4_BTA%7C1";Tend="554";Tstart="1";shortTE="F";uid="0f08bcb4-781d-4c89-8f28-891a0fbce7e8"
CAJEWF010000018.1	RepeatMasker	DNA/hAT?	3493407	3493715	2418	-	.	ID="RND-6_FAMILY-2385";Tend="1310";Tstart="997";shortTE="F";uid="0b0c2fac-565a-4951-a113-17401d475b1d"
CAJEWF010000018.1	RepeatMasker	Unknown	7048418	7048589	1207	-	.	ID="RND-1_FAMILY-371";Tend="986";Tstart="816";shortTE="F";uid="4abd7d83-8ef6-443c-a5c6-a6f567981839"
CAJEWF010000018.1	RepeatMasker	LINE/R1	70360	70590	465	-	.	ID="R1-8_BTA";Tend="6321";Tstart="6103";shortTE="F";uid="761c073f-e57e-42c9-b99d-ce142f60767a"
CAJEWF010000018.1	RepeatMasker	Unknown	382891	383058	1281	-	.	ID="RND-1_FAMILY-22";Tend="994";Tstart="827";shortTE="F";uid="0d190bb1-9ef9-49de-a441-e954d40584ad"
CAJEWF010000018.1	RepeatMasker	DNA/CMC-EnSpm	6700140	6700273	645	-	.	ID="RND-6_FAMILY-6392";Tend="829";Tstart="697";shortTE="F";uid="6cc976a4-ac59-4344-a6fa-be07be147d80"
CAJEWF010000018.1	RepeatMasker	DNA	5739556	5740109	4519	-	.	ID="DNA-4_BTA";Tend="554";Tstart="1";shortTE="F";uid="7c7428de-2f98-45c3-9daf-839acaacfb54"
CAJEWF010000018.1	RepeatMasker	DNA/CMC-EnSpm	2650178	2650431	1859	-	.	ID="RND-1_FAMILY-56";Tend="1150";Tstart="897";shortTE="F";uid="e5cc22c6-ef0e-49f2-9d4a-2d07342ddc6e"
CAJEWF010000018.1	RepeatMasker	DNA	3344652	3344779	633	-	.	ID="RND-6_FAMILY-3855";Tend="4084";Tstart="3960";shortTE="F";uid="e87ace81-46be-4c7b-b967-78f066353d46"
CAJEWF010000018.1	RepeatMasker	DNA	6662520	6662734	714	-	.	ID="DNA-5_BTA";Tend="229";Tstart="18";shortTE="F";uid="e96e117b-ec2b-4d22-9131-f0b5d4665985"
CAJEWF010000018.1	RepeatMasker	DNA	5169570	5170040	844	-	.	ID="rnd-5_family-971";Tend="1185";Tstart="816";shortTE="F";uid="9c213a45-561c-4a08-9fe4-e1b75c9858d0"
CAJEWF010000018.1	RepeatMasker	LTR/Gypsy	5352380	5352632	1798	-	.	ID="RND-6_FAMILY-6215";Tend="1231";Tstart="979";shortTE="F";uid="f671a96d-202b-4b03-b926-c7fd1c4060d6"
CAJEWF010000018.1	RepeatMasker	DNA/CMC	2724734	2724990	691	-	.	ID="RND-1_FAMILY-81";Tend="1266";Tstart="998";shortTE="F";uid="d3db6cc7-d597-4c2d-904f-2600dc3c3f3a"
CAJEWF010000018.1	RepeatMasker	LINE/R1	2044520	2044697	803	-	.	ID="RND-6_FAMILY-1164";Tend="2350";Tstart="2171";shortTE="F";uid="c5c158fb-5c13-49a9-b298-ce573fab1020"
CAJEWF010000018.1	RepeatMasker	DNA/CMC-EnSpm	7937297	7937542	812	-	.	ID="RND-1_FAMILY-56";Tend="1141";Tstart="893";shortTE="F";uid="bb288065-d582-4181-8a33-1bd534e82a57"
CAJEWF010000018.1	RepeatMasker	DNA	6978953	6979137	830	-	.	ID="DNA-5_BTA";Tend="255";Tstart="90";shortTE="F";uid="f291f833-f4ea-4baf-94a2-752c199f0960"
CAJEWF010000018.1	RepeatMasker	DNA/CMC-EnSpm	1041259	1041521	1674	-	.	ID="RND-6_FAMILY-1077";Tend="1172";Tstart="908";shortTE="F";uid="939130b4-1988-428c-91f3-f765414f0a01"
CAJEWF010000018.1	RepeatMasker	Unknown	7693322	7693704	2820	-	.	ID="RND-1_FAMILY-688";Tend="1334";Tstart="952";shortTE="F";uid="191dff16-622e-49ad-9903-cbc7347eeccc"
CAJEWF010000018.1	RepeatMasker	LTR/Gypsy	1492297	1492522	1041	-	.	ID="RND-6_FAMILY-6215";Tend="1250";Tstart="1027";shortTE="F";uid="5924fab9-714c-4644-8b4c-f3de8034582a"
CAJEWF010000018.1	RepeatMasker	Unknown	8500452	8501434	3879	-	.	ID="RND-1_FAMILY-614";Tend="1886";Tstart="884";shortTE="F";uid="ff945509-942e-474b-8746-250e1af7a1f3"
CAJEWF010000018.1	RepeatMasker	DNA/TcMar-Tc1	7867348	7867693	1623	-	.	ID="RND-1_FAMILY-211";Tend="1352";Tstart="1011";shortTE="F";uid="e29cb0fb-47ef-4631-b22e-ae8ee970e45f"
CAJEWF010000018.1	RepeatMasker	DNA/CMC-EnSpm	3467883	3468306	2857	-	.	ID="ENSPM-N3_BTA";Tend="414";Tstart="1";shortTE="F";uid="829430a4-e845-4e06-b96d-f44e4e88e3f0"
CAJEWF010000018.1	RepeatMasker	DNA/CMC	5911783	5912013	1935	-	.	ID="ENSPM-N1_BTA";Tend="228";Tstart="1";shortTE="F";uid="e6a1ad50-5aeb-450b-86bf-cc8b69d233fd"
CAJEWF010000018.1	RepeatMasker	Unknown	5731698	5731863	1437	-	.	ID="RND-5_FAMILY-652";Tend="1089";Tstart="924";shortTE="F";uid="eeed52b1-73b5-4b69-9048-d2a1dab1b925"
CAJEWF010000018.1	RepeatMasker	DNA	825011	825148	827	-	.	ID="RND-4_FAMILY-441";Tend="1083";Tstart="957";shortTE="F";uid="21d02fc9-b919-4fcd-810a-d5dedb7bc1ce"
CAJEWF010000018.1	RepeatMasker	SINE/5S	5246749	5247607	5936	-	.	ID="RND-1_FAMILY-719";Tend="1991";Tstart="1133";shortTE="F";uid="52979264-034f-4290-8c92-5ba451a8cfe4"
CAJEWF010000018.1	RepeatMasker	Unknown	607249	607412	1407	-	.	ID="RND-5_FAMILY-652";Tend="1088";Tstart="924";shortTE="F";uid="84424efb-fd0c-4ea9-96fd-38b0342390d3"
CAJEWF010000018.1	RepeatMasker	DNA/PIF-Spy	8714853	8715373	2500	-	.	ID="RND-1_FAMILY-285";Tend="1555";Tstart="1025";shortTE="F";uid="dbd55fee-bb5b-4e7d-8f24-28ff6fabc5d8"
CAJEWF010000018.1	RepeatMasker	LTR/Gypsy	4952608	4952914	1702	-	.	ID="RND-6_FAMILY-1649";Tend="1399";Tstart="1082";shortTE="F";uid="22702b38-f84d-4819-88bd-3860e214772b"
CAJEWF010000018.1	RepeatMasker	DNA/CMC	889340	889566	1626	-	.	ID="ENSPM-N1_BTA";Tend="228";Tstart="1";shortTE="F";uid="1af647db-acc1-433c-83a8-929220cd9c09"
CAJEWF010000018.1	RepeatMasker	DNA/PIF-Spy	106303	106465	421	-	.	ID="ISL2EU-N2_BTA";Tend="460";Tstart="296";shortTE="F";uid="59d5ca01-47dd-4712-8d4d-aa0739ba7928"
CAJEWF010000018.1	RepeatMasker	DNA/CMC-EnSpm	5410188	5410386	1101	-	.	ID="RND-6_FAMILY-1077";Tend="1108";Tstart="912";shortTE="F";uid="75f55a10-c754-4df3-bbfb-862932a460dd"
CAJEWF010000018.1	RepeatMasker	DNA/PIF-Spy	8518794	8520435	3691	-	.	ID="RND-6_FAMILY-567";TEgroup="ctg_18%7CRND-6_FAMILY-567%7C1";Tend="1857";Tstart="712";shortTE="F";uid="243e8e3d-bff2-465f-84fd-10eae72cb2a5"
CAJEWF010000018.1	RepeatMasker	DNA/Sola-2	7355609	7356442	3634	-	.	ID="RND-1_FAMILY-967";Tend="1828";Tstart="976";shortTE="F";uid="b1a147fc-983c-4f0c-9799-c70b8154a9ba"
CAJEWF010000018.1	RepeatMasker	DNA/CMC-EnSpm	4169241	4169651	3252	-	.	ID="ENSPM-N3_BTA";Tend="414";Tstart="2";shortTE="F";uid="922e6dec-b501-47f9-8dbc-a7ffc5354554"
CAJEWF010000018.1	RepeatMasker	LTR/Gypsy	967949	968219	1821	-	.	ID="RND-4_FAMILY-31";Tend="1363";Tstart="1090";shortTE="F";uid="07a03f83-3de4-471f-90a2-d775970a4f38"
CAJEWF010000018.1	RepeatMasker	Unknown	7366093	7366288	930	-	.	ID="RND-1_FAMILY-171";Tend="1121";Tstart="902";shortTE="F";uid="0731e86f-d957-4cf1-b761-47c07794dc27"
CAJEWF010000018.1	RepeatMasker	DNA/hAT?	6911472	6911771	750	-	.	ID="RND-5_FAMILY-1268";Tend="1177";Tstart="846";shortTE="F";uid="aa2d0bd9-fd20-44bd-9c18-f44339d16f93"
CAJEWF010000018.1	RepeatMasker	DNA/PIF-Spy	7121914	7122348	558	-	.	ID="RND-6_FAMILY-1132";TEgroup="ctg_18%7CRND-6_FAMILY-1132%7C1";Tend="1239";Tstart="984";shortTE="F";uid="7bf199a6-598e-47c6-9d43-281ee41f3389"
CAJEWF010000018.1	RepeatMasker	DNA	5857305	5857445	803	-	.	ID="RND-5_FAMILY-312";Tend="1066";Tstart="918";shortTE="F";uid="7a3294b7-2967-4c63-95f6-d282be58363e"
CAJEWF010000018.1	RepeatMasker	DNA/Kolobok	8501539	8501975	2441	-	.	ID="RND-6_FAMILY-10257";Tend="6645";Tstart="6199";shortTE="F";uid="d7a37efd-716b-4b25-bde0-5d0860198f1f"
CAJEWF010000018.1	RepeatMasker	DNA/CMC-Chapaev-3	7563407	7563532	472	-	.	ID="RND-6_FAMILY-3220";Tend="7671";Tstart="7550";shortTE="F";uid="4f4398c0-235a-40ce-9c98-021960f47e4c"
CAJEWF010000018.1	RepeatMasker	DNA	4974109	4974282	649	-	.	ID="RND-3_FAMILY-152";Tend="1169";Tstart="965";shortTE="F";uid="bcd66c7d-d79e-4ace-b211-b4d0c432a503"
CAJEWF010000018.1	RepeatMasker	DNA/CMC-Transib	1394491	1394655	936	-	.	ID="RND-5_FAMILY-2303";Tend="928";Tstart="764";shortTE="F";uid="89102474-8ed7-4d84-a304-7503cc2c63ba"
CAJEWF010000018.1	RepeatMasker	DNA/PIF-Spy	6348764	6349358	1561	-	.	ID="RND-6_FAMILY-964";Tend="1864";Tstart="1281";shortTE="F";uid="5a757b8c-f115-4b68-8d89-83eb1cc2d776"
CAJEWF010000018.1	RepeatMasker	Unknown	1679824	1680083	926	-	.	ID="RND-2_FAMILY-342";Tend="1035";Tstart="777";shortTE="F";uid="e45d3a53-e5b7-460e-b7a4-f7013af0ea2c"
CAJEWF010000018.1	RepeatMasker	Unknown	6696905	6697085	1546	-	.	ID="RND-6_FAMILY-11";Tend="1079";Tstart="899";shortTE="F";uid="f72061e2-f5da-4b70-855a-d011af5985b2"
CAJEWF010000018.1	RepeatMasker	RC/Helitron	6033620	6033777	607	-	.	ID="RND-6_FAMILY-894";Tend="1965";Tstart="1805";shortTE="F";uid="d4345916-8c92-49ed-ad50-b223e8607b68"
CAJEWF010000018.1	RepeatMasker	DNA/TcMar-Tc1	2573318	2573623	1092	-	.	ID="MARINER-N1_BTA";Tend="312";Tstart="1";shortTE="F";uid="1180eac2-3555-4604-8fd0-6ddf130e6b27"
CAJEWF010000018.1	RepeatMasker	DNA/CMC	324916	325050	681	-	.	ID="RND-5_FAMILY-34";Tend="1164";Tstart="1030";shortTE="F";uid="8b6a4811-1ef9-464c-8fdc-f510393a6255"
CAJEWF010000018.1	RepeatMasker	DNA/hAT-Tip100	2119644	2119796	642	-	.	ID="RND-6_FAMILY-5722";Tend="2565";Tstart="2416";shortTE="F";uid="ca6e03fc-67a2-4aca-9e58-63417896dbdb"
CAJEWF010000018.1	RepeatMasker	DNA/TcMar-Tc1	493989	494196	1267	-	.	ID="RND-4_FAMILY-1919";Tend="1104";Tstart="901";shortTE="F";uid="438969a4-d1d3-4afd-964a-c5d6c3615c3d"
CAJEWF010000018.1	RepeatMasker	DNA	8417370	8417591	1057	-	.	ID="DNA-11_BTA";Tend="275";Tstart="3";shortTE="F";uid="e259baee-cfaf-4d0d-8ade-690088d31f1e"
CAJEWF010000018.1	RepeatMasker	Unknown	528059	528303	1258	-	.	ID="RND-3_FAMILY-432";Tend="1208";Tstart="972";shortTE="F";uid="987ee001-6eab-48f1-a2da-2fc4b49c20db"
CAJEWF010000018.1	RepeatMasker	Unknown	1593218	1593366	606	-	.	ID="RND-1_FAMILY-469";Tend="2249";Tstart="2094";shortTE="F";uid="344b2111-e9e0-477b-9623-0a44e0a629f6"
CAJEWF010000018.1	RepeatMasker	DNA/Sola-2	7876554	7877045	2634	-	.	ID="RND-1_FAMILY-956";Tend="1228";Tstart="723";shortTE="F";uid="6db85f57-5a35-43b4-8f0c-c9dcbc128c1d"
CAJEWF010000018.1	RepeatMasker	Unknown	684077	684213	455	-	.	ID="RND-1_FAMILY-202";Tend="1211";Tstart="1078";shortTE="F";uid="fa1d3af9-3dde-4ee8-b58c-10caa6c88c47"
CAJEWF010000018.1	RepeatMasker	DNA/TcMar-Tc1	1787339	1787509	802	-	.	ID="RND-5_FAMILY-3206";Tend="661";Tstart="514";shortTE="F";uid="e41f96ac-ab94-44c8-a597-4c9c040ca64d"
CAJEWF010000018.1	RepeatMasker	DNA/CMC	2363771	2364034	1425	-	.	ID="RND-1_FAMILY-116";Tend="2549";Tstart="2294";shortTE="F";uid="c0b90e2a-962b-41cc-a911-896a4cc7b408"
CAJEWF010000018.1	RepeatMasker	Unknown	5303191	5303402	1170	-	.	ID="RND-4_FAMILY-688";Tend="1173";Tstart="961";shortTE="F";uid="0133567d-083b-4f9a-8796-0520a74cc2ff"
CAJEWF010000018.1	RepeatMasker	Unknown	3310534	3310764	1352	-	.	ID="RND-1_FAMILY-371";Tend="987";Tstart="779";shortTE="F";uid="7066879e-d287-4271-bdb2-1ed2d9cfd769"
CAJEWF010000018.1	RepeatMasker	DNA/CMC-Transib	7065072	7065195	886	-	.	ID="RND-5_FAMILY-2303";Tend="889";Tstart="766";shortTE="F";uid="93d636be-a322-4d59-8939-e85021fd1d12"
CAJEWF010000018.1	RepeatMasker	DNA/CMC-Transib	6147994	6148563	3069	-	.	ID="RND-5_FAMILY-5550";Tend="1339";Tstart="774";shortTE="F";uid="36599fe6-e62c-4b8f-8ea3-9fbd0af729ee"
CAJEWF010000018.1	RepeatMasker	LTR/Gypsy	483904	484150	1079	-	.	ID="RND-6_FAMILY-417";Tend="1164";Tstart="918";shortTE="F";uid="d3d1c4dc-0eca-4d33-8774-8556844c8f69"
CAJEWF010000018.1	RepeatMasker	Unknown	2556726	2557072	1044	-	.	ID="RND-4_FAMILY-315";Tend="1337";Tstart="959";shortTE="F";uid="bb4787c9-e18a-4abd-9697-0676050d37e1"
CAJEWF010000018.1	RepeatMasker	Unknown	1299912	1300821	7986	-	.	ID="RND-1_FAMILY-148";Tend="1794";Tstart="882";shortTE="F";uid="75c1f5d8-d83c-4585-b305-4b98ed100af3"
CAJEWF010000018.1	RepeatMasker	DNA	2377103	2377358	1240	-	.	ID="DNA-5_BTA";Tend="255";Tstart="2";shortTE="F";uid="eb21b3a2-34bc-4197-bb80-5abd45295b9a"
CAJEWF010000018.1	RepeatMasker	DNA/PIF-Spy	6444719	6446062	9933	-	.	ID="RND-1_FAMILY-285";Tend="2132";Tstart="816";shortTE="F";uid="d4f83bc0-dc36-4896-bd4a-41ec2bdd855e"
CAJEWF010000018.1	RepeatMasker	Unknown	4821600	4821701	648	-	.	ID="RND-6_FAMILY-1840";Tend="1351";Tstart="1243";shortTE="F";uid="d5770dc9-b496-43ec-a680-16993f5c1f6b"
CAJEWF010000018.1	RepeatMasker	Unknown	1888011	1888333	2318	-	.	ID="RND-3_FAMILY-763";Tend="1241";Tstart="918";shortTE="F";uid="8fb5affd-f9f0-40b5-b4ed-dc9339bb932f"
CAJEWF010000018.1	RepeatMasker	DNA/TcMar-Tc1	4870361	4870600	1066	-	.	ID="RND-4_FAMILY-1919";TEgroup="ctg_18%7CRND-4_FAMILY-1919%7C11";Tend="1096";Tstart="949";shortTE="F";uid="f09c59cf-2f71-4b49-85dc-a99319250d02"
CAJEWF010000018.1	RepeatMasker	DNA/TcMar-Tc1	8142547	8142795	2097	-	.	ID="rnd-5_family-3206";Tend="2158";Tstart="1861";shortTE="F";uid="7cdb30ee-ce57-4452-bd89-6b5c847e7bab"
CAJEWF010000018.1	RepeatMasker	LINE/CR1-Zenon	8200195	8200621	3320	-	.	ID="RND-6_FAMILY-1306";Tend="1394";Tstart="973";shortTE="F";uid="b3b8e459-9b3c-4448-94f9-b00b3df7e23d"
CAJEWF010000018.1	RepeatMasker	Unknown	2638912	2639074	1372	-	.	ID="RND-2_FAMILY-63";Tend="1032";Tstart="870";shortTE="F";uid="e742dabd-658c-427b-bf69-ab30b7d68b51"
CAJEWF010000018.1	RepeatMasker	DNA/hAT?	6865336	6865647	2290	-	.	ID="RND-1_FAMILY-564";Tend="2322";Tstart="2011";shortTE="F";uid="d3c18226-9684-4b9d-8ebc-5862e33747aa"
CAJEWF010000018.1	RepeatMasker	DNA/TcMar-Tc1	7626809	7626969	609	-	.	ID="MARINER-N3_BTA";Tend="160";Tstart="1";shortTE="F";uid="df2ff835-c828-4886-93bd-4a8293552c7d"
CAJEWF010000018.1	RepeatMasker	DNA/CMC	297500	297758	1329	-	.	ID="RND-1_FAMILY-116";Tend="2545";Tstart="2284";shortTE="F";uid="e0888987-c690-4e14-97ed-26dc2d125a1a"
CAJEWF010000018.1	RepeatMasker	Unknown	240623	241295	1288	-	.	ID="RND-6_FAMILY-13191";Tend="1643";Tstart="1001";shortTE="F";uid="19ec928e-f6af-46a3-bd9b-92b5cbe48fe0"
CAJEWF010000018.1	RepeatMasker	DNA/TcMar-Tc1	3109503	3109641	434	-	.	ID="MARINER-N1_BTA";Tend="146";Tstart="5";shortTE="F";uid="970f09cf-1e3a-4fad-bb44-dc4253a167a3"
CAJEWF010000018.1	RepeatMasker	LINE/R1	3494191	3494292	419	-	.	ID="RND-6_FAMILY-3204";Tend="1614";Tstart="1531";shortTE="F";uid="83206bd3-5f9c-48c2-b9b1-fd54f625c7d9"
CAJEWF010000018.1	RepeatMasker	Unknown	4002985	4003290	1801	-	.	ID="RND-6_FAMILY-2300";Tend="1548";Tstart="1252";shortTE="F";uid="ae9cd1e3-f74b-495e-9946-1546795d9be9"
CAJEWF010000018.1	RepeatMasker	Unknown	398459	398630	1200	-	.	ID="RND-1_FAMILY-404";Tend="947";Tstart="776";shortTE="F";uid="788524a5-06c0-474c-b8cf-28171ac9f060"
CAJEWF010000018.1	RepeatMasker	DNA	4377744	4377881	762	-	.	ID="DNA-9_BTA";Tend="147";Tstart="10";shortTE="F";uid="020c8d9e-0481-4906-8e8f-958aaaabc747"
CAJEWF010000018.1	RepeatMasker	DNA/hAT-hATm	3252857	3253052	1582	-	.	ID="RND-5_FAMILY-832";Tend="621";Tstart="429";shortTE="F";uid="723928b5-b94b-4d45-85e9-d9a4045ad668"
CAJEWF010000018.1	RepeatMasker	DNA/Sola-2	8901275	8901634	2119	-	.	ID="RND-6_FAMILY-1231";Tend="2651";Tstart="2285";shortTE="F";uid="452915c5-c8ac-4f21-9e0c-e1f8d11da935"
CAJEWF010000018.1	RepeatMasker	DNA/MULE-MuDR	5012872	5013241	3009	-	.	ID="RND-1_FAMILY-69";Tend="1325";Tstart="956";shortTE="F";uid="cc3c6feb-71a9-4ed6-87ee-94af1c6e45ef"
CAJEWF010000018.1	RepeatMasker	Unknown	7225183	7225344	1305	-	.	ID="RND-1_FAMILY-22";Tend="989";Tstart="827";shortTE="F";uid="de9abb9a-2269-47c7-85c1-a338a023747f"
CAJEWF010000018.1	RepeatMasker	DNA/TcMar-Tc1	955937	956102	1040	-	.	ID="RND-4_FAMILY-1919";Tend="1075";Tstart="901";shortTE="F";uid="6b022574-4f20-4675-8094-88ee7e0c32f6"
CAJEWF010000018.1	RepeatMasker	LINE/L2	3261602	3261729	455	-	.	ID="RND-6_FAMILY-9193";Tend="141";Tstart="48";shortTE="F";uid="dea06059-0f40-4130-8222-1b34e1ede15e"
CAJEWF010000018.1	RepeatMasker	DNA/CMC	1345808	1346071	2025	-	.	ID="RND-4_FAMILY-396";Tend="1122";Tstart="860";shortTE="F";uid="0dacbef2-431e-4a61-8761-944e87cdc624"
CAJEWF010000018.1	RepeatMasker	Unknown	1101884	1102388	2791	-	.	ID="RND-4_FAMILY-243";Tend="1490";Tstart="954";shortTE="F";uid="e582d657-a1d6-47fe-9da4-28bea34590f9"
CAJEWF010000018.1	RepeatMasker	Unknown	8004065	8004437	2998	-	.	ID="RND-1_FAMILY-876";Tend="1364";Tstart="995";shortTE="F";uid="c86738a5-23a1-4d88-bfc4-548240d969cc"
CAJEWF010000018.1	RepeatMasker	RC/Helitron	4122830	4123351	3596	-	.	ID="HELITRON-2N1_BTA";Tend="1809";Tstart="1288";shortTE="F";uid="3e0411ad-52a7-48c9-8898-13c44d326220"
CAJEWF010000018.1	RepeatMasker	Unknown	689878	690023	1075	-	.	ID="RND-1_FAMILY-27";Tend="1051";Tstart="906";shortTE="F";uid="9ce12c3a-7971-4817-8e75-2e545afc3833"
CAJEWF010000018.1	RepeatMasker	Unknown	8614389	8614521	475	-	.	ID="RND-6_FAMILY-7494";Tend="744";Tstart="609";shortTE="F";uid="139c2ead-8ed7-4052-99cd-4f01da66e12b"
CAJEWF010000018.1	RepeatMasker	Unknown	5765215	5765458	1409	-	.	ID="RND-3_FAMILY-154";Tend="1204";Tstart="960";shortTE="F";uid="062e4557-fd07-408d-acff-62723aaa38e9"
CAJEWF010000018.1	RepeatMasker	Unknown	1991720	1991992	1867	-	.	ID="RND-6_FAMILY-1247";Tend="1293";Tstart="1028";shortTE="F";uid="bf8a63c0-edc6-4264-8b7a-e3bc34a81cd0"
CAJEWF010000018.1	RepeatMasker	DNA/Sola-2	4405008	4405201	608	-	.	ID="RND-6_FAMILY-11392";Tend="3895";Tstart="3703";shortTE="F";uid="25e86722-3603-41f5-8ed9-2599fdb05d2b"
CAJEWF010000018.1	RepeatMasker	DNA/CMC-Transib	5192815	5192992	1411	-	.	ID="RND-5_FAMILY-2303";Tend="936";Tstart="758";shortTE="F";uid="9dbbb462-d59b-4fc5-9377-1014d2297853"
CAJEWF010000018.1	RepeatMasker	Unknown	5720699	5720923	1289	-	.	ID="RND-4_FAMILY-227";Tend="1236";Tstart="1003";shortTE="F";uid="a7c4c339-e592-4054-8f82-3ebd1ce0e919"
CAJEWF010000018.1	RepeatMasker	DNA	5691088	5691226	1060	-	.	ID="RND-6_FAMILY-11069";Tend="1035";Tstart="897";shortTE="F";uid="9e214a54-fa95-45ea-b49e-472c2e08b2ab"
CAJEWF010000018.1	RepeatMasker	DNA/CMC-EnSpm	4994981	4995140	431	-	.	ID="RND-6_FAMILY-4002";Tend="5454";Tstart="5300";shortTE="F";uid="c346a808-5936-47b1-8631-9a6f0d94b7ea"
CAJEWF010000018.1	RepeatMasker	LTR/Gypsy	4426916	4427084	1464	-	.	ID="RND-6_FAMILY-1649";Tend="1137";Tstart="969";shortTE="F";uid="946a266f-7182-4015-b164-9da995c9e693"
CAJEWF010000018.1	RepeatMasker	DNA	3042194	3042414	1759	-	.	ID="RND-4_FAMILY-4629";Tend="1236";Tstart="1017";shortTE="F";uid="72998291-253a-4b65-be7c-2a188304eaf6"
CAJEWF010000018.1	RepeatMasker	DNA	4261131	4261253	1016	-	.	ID="DNA4-17B_BTA";Tend="123";Tstart="1";shortTE="F";uid="a097f52e-e1d8-4348-9b1b-495ea312af61"
CAJEWF010000018.1	RepeatMasker	DNA	3347173	3347429	1677	-	.	ID="RND-1_FAMILY-59";Tend="1244";Tstart="984";shortTE="F";uid="7b38782c-a8ea-44e2-b857-d169151b676d"
CAJEWF010000018.1	RepeatMasker	DNA/CMC-EnSpm	1491683	1491850	1163	-	.	ID="RND-6_FAMILY-1912";Tend="1119";Tstart="952";shortTE="F";uid="8546b3a8-193a-463d-8c3f-5ddfd8bdfc76"
CAJEWF010000018.1	RepeatMasker	Unknown	2098315	2098535	1173	-	.	ID="RND-6_FAMILY-1734";Tend="1177";Tstart="960";shortTE="F";uid="a27de879-0532-444a-a41e-fe4ed8297bf1"
CAJEWF010000018.1	RepeatMasker	DNA/MULE-MuDR	724566	724705	1083	-	.	ID="RND-6_FAMILY-15083";Tend="1167";Tstart="1028";shortTE="F";uid="fbd792be-70ec-4782-bda7-da50ce0eb7f8"
CAJEWF010000018.1	RepeatMasker	DNA/hAT-Tip100	6738261	6738378	509	-	.	ID="RND-5_FAMILY-3189";Tend="1674";Tstart="1560";shortTE="F";uid="f4ac7529-5115-4a43-88d9-da72e86a3742"
CAJEWF010000018.1	RepeatMasker	Unknown	7418892	7419274	2654	-	.	ID="RND-1_FAMILY-741";Tend="1303";Tstart="922";shortTE="F";uid="44e1b939-8f53-4f9a-b76e-06200bff7da9"
CAJEWF010000018.1	RepeatMasker	DNA/CMC-EnSpm	4953912	4954053	1022	-	.	ID="RND-6_FAMILY-6354";Tend="1913";Tstart="1767";shortTE="F";uid="889cccc5-f005-467e-af65-b66943c8d7f4"
CAJEWF010000018.1	RepeatMasker	RC/Helitron	8871729	8872048	2380	-	.	ID="RND-5_FAMILY-390";Tend="1283";Tstart="967";shortTE="F";uid="6b4c54ee-3329-4670-8a54-2f2cf471e7b2"
CAJEWF010000018.1	RepeatMasker	DNA	7612133	7612425	2149	-	.	ID="DNA-1_BTA";Tend="286";Tstart="1";shortTE="F";uid="9c6cd129-0f4a-4315-8148-c59b99f1d4dd"
CAJEWF010000018.1	RepeatMasker	DNA/hAT-Tip100	7506413	7507351	7666	-	.	ID="RND-1_FAMILY-49";Tend="1864";Tstart="912";shortTE="F";uid="12f5a0e1-ae2d-4375-990a-83494db8672e"
CAJEWF010000018.1	RepeatMasker	DNA/CMC-EnSpm	2527326	2527508	678	-	.	ID="RND-1_FAMILY-61";Tend="2173";Tstart="1996";shortTE="F";uid="4cc5a41e-b5ed-4d76-a9df-01d7c58c226e"
CAJEWF010000018.1	RepeatMasker	Unknown	860572	861058	4179	-	.	ID="RND-3_FAMILY-932";Tend="1371";Tstart="885";shortTE="F";uid="fbeb382f-b852-4a0b-aa6c-75cb38a9ee45"
CAJEWF010000018.1	RepeatMasker	Unknown	1192212	1192411	1400	-	.	ID="RND-1_FAMILY-507";Tend="1055";Tstart="857";shortTE="F";uid="42545c01-0f11-4ed8-b728-8ce25770cb76"
CAJEWF010000018.1	RepeatMasker	DNA/CMC	1526226	1526391	576	-	.	ID="RND-5_FAMILY-957";Tend="1032";Tstart="861";shortTE="F";uid="f66e4484-607c-4af9-870d-120685305689"
CAJEWF010000018.1	RepeatMasker	Unknown	7349455	7349611	640	-	.	ID="RND-6_FAMILY-5162";Tend="4196";Tstart="4065";shortTE="F";uid="24f4e66a-826f-4046-9211-e91c295f157f"
CAJEWF010000018.1	RepeatMasker	DNA	6018150	6018408	617	-	.	ID="DNA-5_BTA";Tend="255";Tstart="1";shortTE="F";uid="b3332535-9369-47ee-b5bc-b95a13ad99f9"
CAJEWF010000018.1	RepeatMasker	LINE/I	5785038	5785316	889	-	.	ID="RND-6_FAMILY-27";Tend="1192";Tstart="904";shortTE="F";uid="39bd2290-d47d-4855-89fe-671227d04143"
CAJEWF010000018.1	RepeatMasker	DNA	4571567	4571708	1015	-	.	ID="RND-6_FAMILY-2572";Tend="2318";Tstart="2179";shortTE="F";uid="f4eb7ff9-4d18-4c4c-b0cf-f81e04544d36"
CAJEWF010000018.1	RepeatMasker	Unknown	8057898	8058286	1532	-	.	ID="RND-1_FAMILY-410";Tend="1384";Tstart="907";shortTE="F";uid="2562ea34-e9ad-48cf-876d-d2a0e25279c3"
CAJEWF010000018.1	RepeatMasker	DNA/CMC	4445646	4445875	1819	-	.	ID="ENSPM-N1_BTA";Tend="228";Tstart="1";shortTE="F";uid="e34f930a-b281-4d22-a84e-1af5abcb3cad"
CAJEWF010000018.1	RepeatMasker	Unknown	7550380	7550551	1070	-	.	ID="RND-1_FAMILY-199";Tend="1323";Tstart="1152";shortTE="F";uid="420bcb95-b139-451f-b110-cd24304878a8"
CAJEWF010000018.1	RepeatMasker	Unknown	8735728	8736041	1741	-	.	ID="RND-5_FAMILY-178";Tend="1248";Tstart="940";shortTE="F";uid="b327dae3-4f3e-4d95-ad65-b5011a10eccc"
CAJEWF010000018.1	RepeatMasker	DNA/hAT-hATm	8992429	8992740	874	-	.	ID="RND-1_FAMILY-539";Tend="2247";Tstart="1906";shortTE="F";uid="ca6e1ce2-1ee6-44e4-bcab-f6387086516e"
CAJEWF010000018.1	RepeatMasker	LINE/L2	5266435	5266898	1114	-	.	ID="RND-5_FAMILY-4972";TEgroup="ctg_18%7CRND-5_FAMILY-4972%7C1";Tend="1241";Tstart="1015";shortTE="F";uid="3ad886a7-6002-4a91-b1ae-8b910b9d775b"
CAJEWF010000018.1	RepeatMasker	DNA/CMC-EnSpm	851549	851669	458	-	.	ID="RND-5_FAMILY-1821";Tend="1195";Tstart="1084";shortTE="F";uid="cf99c1fb-60a1-4cc6-91f5-31db3360303b"
CAJEWF010000018.1	RepeatMasker	Unknown	4222279	4222414	1012	-	.	ID="RND-1_FAMILY-445";Tend="1025";Tstart="890";shortTE="F";uid="3e6cc5ff-2379-4875-b6aa-bfe320409fed"
CAJEWF010000018.1	RepeatMasker	DNA/PIF-Spy	7945958	7947099	4122	-	.	ID="rnd-6_family-30512";Tend="3684";Tstart="2940";shortTE="F";uid="fa97aa3a-b99e-4b44-825b-009b4bf80e1e"
CAJEWF010000018.1	RepeatMasker	DNA	1769325	1769425	470	-	.	ID="RND-1_FAMILY-535";Tend="1443";Tstart="1344";shortTE="F";uid="29041c5a-dbcf-4e1c-9efd-77495cee21aa"
CAJEWF010000018.1	RepeatMasker	DNA/Sola-2	1702366	1702634	469	-	.	ID="RND-6_FAMILY-14157";Tend="1722";Tstart="1387";shortTE="F";uid="fb6aeeb0-45eb-4bc1-bb48-3be497fce731"
CAJEWF010000018.1	RepeatMasker	DNA	6135304	6136002	2903	-	.	ID="RND-6_FAMILY-2377";Tend="1592";Tstart="886";shortTE="F";uid="a0f91158-46c2-45b9-9267-96488e8a6500"
CAJEWF010000018.1	RepeatMasker	Unknown	4939135	4939393	678	-	.	ID="RND-5_FAMILY-5134";Tend="1109";Tstart="852";shortTE="F";uid="38734580-271c-4aa3-a2c1-35a5e0927cec"
CAJEWF010000018.1	RepeatMasker	Unknown	3682797	3682962	1071	-	.	ID="RND-2_FAMILY-63";Tend="1031";Tstart="868";shortTE="F";uid="e193dd02-9509-489e-b5b0-50990bc47e84"
CAJEWF010000018.1	RepeatMasker	LINE/Penelope	6109847	6110282	499	-	.	ID="RND-5_FAMILY-3610";TEgroup="ctg_18%7CRND-5_FAMILY-3610%7C1";Tend="2063";Tstart="1725";shortTE="T";uid="53eb0446-2f01-43ce-9bab-a7f7f94be5c9"
CAJEWF010000018.1	RepeatMasker	DNA	3849091	3849369	1727	-	.	ID="DNA-11_BTA";Tend="277";Tstart="1";shortTE="F";uid="09168689-9486-42ba-9854-4323bae3302b"
CAJEWF010000018.1	RepeatMasker	DNA/Crypton-V	6299189	6299796	440	-	.	ID="RND-5_FAMILY-617";TEgroup="ctg_18%7CRND-5_FAMILY-617%7C1";Tend="2604";Tstart="780";shortTE="T";uid="c8ad8ce9-997a-49b8-81f6-ad8a6dd7acbe"
CAJEWF010000018.1	RepeatMasker	Unknown	1635941	1636492	4387	-	.	ID="RND-3_FAMILY-932";Tend="1456";Tstart="881";shortTE="F";uid="da00d873-1f60-4e9d-8a72-903fcc026af4"
CAJEWF010000018.1	RepeatMasker	DNA/TcMar-Tc2	5654036	5654206	1389	-	.	ID="RND-3_FAMILY-8";Tend="1094";Tstart="924";shortTE="F";uid="2be5b1a3-338c-41ef-8045-a5644b5192d6"
CAJEWF010000018.1	RepeatMasker	DNA/Maverick	6246456	6246749	401	-	.	ID="RND-6_FAMILY-1702";Tend="618";Tstart="359";shortTE="F";uid="161f08ba-0bf4-446c-a288-0a8573b8d91a"
CAJEWF010000018.1	RepeatMasker	DNA	617319	617504	1468	-	.	ID="DNA-1_BTA";Tend="504";Tstart="319";shortTE="F";uid="5becfb2c-8cde-40d4-bda7-e80d916dbfce"
CAJEWF010000018.1	RepeatMasker	Unknown	6828052	6828517	3458	-	.	ID="RND-4_FAMILY-21";Tend="1405";Tstart="931";shortTE="F";uid="c28d5a05-42d4-4649-8145-f66dc7d2e84f"
CAJEWF010000018.1	RepeatMasker	DNA	675649	675903	1517	-	.	ID="DNA-11_BTA";Tend="551";Tstart="275";shortTE="F";uid="d158c505-1e79-46dd-a766-d2ec4a33cb3b"
CAJEWF010000018.1	RepeatMasker	LTR/Pao	6206521	6206712	1122	-	.	ID="RND-5_FAMILY-543";Tend="1372";Tstart="1173";shortTE="F";uid="587f0ca0-497c-462d-b3c9-71a416c7b7bf"
CAJEWF010000018.1	RepeatMasker	Unknown	1949012	1949112	605	-	.	ID="RND-1_FAMILY-556";Tend="1194";Tstart="1088";shortTE="F";uid="96f2db51-9f3c-45fe-9068-a4df828ccb0f"
CAJEWF010000018.1	RepeatMasker	DNA	911493	911868	2574	-	.	ID="RND-5_FAMILY-149";Tend="1359";Tstart="989";shortTE="F";uid="8615a9f9-664c-476b-8c1a-e3f7734e9f90"
CAJEWF010000018.1	RepeatMasker	DNA	7133114	7133245	1042	-	.	ID="RND-6_FAMILY-11069";Tend="1033";Tstart="902";shortTE="F";uid="002ea1bf-398f-423e-b47d-dd00e7c623e1"
CAJEWF010000018.1	RepeatMasker	Unknown	3679650	3679896	1064	-	.	ID="RND-1_FAMILY-131";TEgroup="ctg_18%7CRND-1_FAMILY-131%7C2";Tend="1193";Tstart="948";shortTE="F";uid="cfd1792c-a905-4b9d-9230-3739243bdb95"
CAJEWF010000018.1	RepeatMasker	DNA	2735446	2735604	533	-	.	ID="RND-6_FAMILY-2075";Tend="1051";Tstart="881";shortTE="F";uid="3c9389bf-2272-4663-94dc-0513591ac5c4"
CAJEWF010000018.1	RepeatMasker	DNA/CMC	2519203	2519443	1390	-	.	ID="RND-1_FAMILY-81";Tend="1259";Tstart="946";shortTE="F";uid="4f6f354a-aa62-4b42-b52c-9340b3f274de"
CAJEWF010000018.1	RepeatMasker	Unknown	5312961	5313068	583	-	.	ID="RND-6_FAMILY-1750";Tend="973";Tstart="861";shortTE="F";uid="1ff8e03b-9c5d-4906-9dfa-bec2ef1e030e"
CAJEWF010000018.1	RepeatMasker	LTR/Gypsy	3918117	3918267	1131	-	.	ID="RND-6_FAMILY-1649";Tend="1119";Tstart="969";shortTE="F";uid="4c7fb3e5-a723-4ee4-8aa1-83b8bdbaee1e"
CAJEWF010000018.1	RepeatMasker	DNA	1097859	1097980	483	-	.	ID="DNA-11_BTA";Tend="427";Tstart="276";shortTE="F";uid="3da3d59b-51a5-496b-b67e-01dd85338df8"
CAJEWF010000018.1	RepeatMasker	DNA	895020	895296	1475	-	.	ID="DNA-11_BTA";Tend="277";Tstart="1";shortTE="F";uid="696bb73f-ae34-4999-bdfd-d196f128b261"
CAJEWF010000018.1	RepeatMasker	DNA/Crypton-V	6896491	6897773	4161	-	.	ID="cryptonv-n2_bta";Tend="1429";Tstart="1";shortTE="F";uid="99d59348-19b5-45ce-bc98-15f7f8021bb7"
CAJEWF010000018.1	RepeatMasker	DNA/TcMar-Tc1	8024909	8025045	1041	-	.	ID="RND-1_FAMILY-170";Tend="1241";Tstart="1105";shortTE="F";uid="e65f11d1-c70a-4f24-a07f-3e75479183e6"
CAJEWF010000018.1	RepeatMasker	DNA	4549255	4549477	1204	-	.	ID="RND-3_FAMILY-152";Tend="1195";Tstart="971";shortTE="F";uid="8916d349-195a-4abd-90cf-91e9fc15923e"
CAJEWF010000018.1	RepeatMasker	DNA/PIF-Spy	1821500	1821613	837	-	.	ID="RND-6_FAMILY-1161";Tend="7155";Tstart="7051";shortTE="F";uid="e55bac85-53e2-4304-bae6-ac7236e23b6d"
CAJEWF010000018.1	RepeatMasker	Unknown	111622	112273	5014	-	.	ID="RND-1_FAMILY-510";Tend="1596";Tstart="931";shortTE="F";uid="12b6d9cf-0614-48b5-af98-68347a4d56a2"
CAJEWF010000018.1	RepeatMasker	DNA/CMC-EnSpm	8095909	8096072	1388	-	.	ID="RND-6_FAMILY-2037";Tend="1835";Tstart="1672";shortTE="F";uid="2e3d2821-0e79-4638-8088-7c118e5a561c"
CAJEWF010000018.1	RepeatMasker	DNA/TcMar-Tc1	4571146	4571365	1205	-	.	ID="RND-4_FAMILY-1919";Tend="1097";Tstart="908";shortTE="F";uid="99c3cb1b-4210-46bb-bfe4-0b76c88bbf08"
CAJEWF010000018.1	RepeatMasker	LTR/Gypsy	6818624	6819127	2645	-	.	ID="RND-5_FAMILY-1051";Tend="1451";Tstart="933";shortTE="F";uid="1086785d-5a27-4518-a344-91c436e15b3d"
CAJEWF010000018.1	RepeatMasker	DNA/TcMar-Tc1	8129070	8129828	4453	-	.	ID="MARINER-N2_BTA";Tend="751";Tstart="1";shortTE="F";uid="aa8489ab-1142-49a7-b1b9-f144916e33fa"
CAJEWF010000018.1	RepeatMasker	DNA	7494499	7494639	1011	-	.	ID="RND-6_FAMILY-11069";Tend="1035";Tstart="895";shortTE="F";uid="53c6a12c-7e1d-48d7-a0a6-7732c8136696"
CAJEWF010000018.1	RepeatMasker	LTR/Gypsy	4542346	4542599	1790	-	.	ID="RND-1_FAMILY-321";Tend="1172";Tstart="921";shortTE="F";uid="04a35cdb-7ecb-4a2d-804b-fba6107f0fa5"
CAJEWF010000018.1	RepeatMasker	RC/Helitron	6790268	6790865	1812	-	.	ID="RND-5_FAMILY-430";Tend="1863";Tstart="1021";shortTE="F";uid="593abe83-0c84-4f3a-b473-39385b950418"
CAJEWF010000018.1	RepeatMasker	Unknown	4324102	4324254	936	-	.	ID="RND-1_FAMILY-37";Tend="1050";Tstart="896";shortTE="F";uid="a69a0fce-ae65-4028-bbc7-0372f0daa7b8"
CAJEWF010000018.1	RepeatMasker	DNA/Sola-2	7821177	7821353	439	-	.	ID="RND-6_FAMILY-7761";TEgroup="ctg_18%7CRND-6_FAMILY-7761%7C1";Tend="5375";Tstart="5219";shortTE="F";uid="be9df6af-1aa2-49b1-a495-1b4b603011f4"
CAJEWF010000018.1	RepeatMasker	Unknown	3624035	3624161	671	-	.	ID="RND-4_FAMILY-227";Tend="1083";Tstart="958";shortTE="F";uid="722af959-1edb-45c5-956e-9d71ac67b226"
CAJEWF010000018.1	RepeatMasker	Unknown	2283974	2284234	708	-	.	ID="RND-2_FAMILY-342";Tend="1038";Tstart="780";shortTE="F";uid="9ad1c0f2-bcdb-42ab-8b9b-d59dcad68e19"
CAJEWF010000018.1	RepeatMasker	DNA/CMC	843913	844135	1615	-	.	ID="RND-5_FAMILY-957";Tend="1087";Tstart="866";shortTE="F";uid="35094d09-8a7c-41a5-a73c-4444984ed1d8"
CAJEWF010000018.1	RepeatMasker	DNA	6574659	6574920	1558	-	.	ID="DNA-11_BTA";Tend="548";Tstart="275";shortTE="F";uid="31575df7-e6e4-494b-b803-abc11eaca391"
CAJEWF010000018.1	RepeatMasker	DNA	3427069	3430118	19515	-	.	ID="rnd-5_family-1857";Tend="6030";Tstart="3197";shortTE="F";uid="93cbe2ac-c69e-444b-8ec0-208c78fbfc5b"
CAJEWF010000018.1	RepeatMasker	DNA/CMC-Chapaev-3	8634463	8634614	1235	-	.	ID="RND-6_FAMILY-649";Tend="2847";Tstart="2696";shortTE="F";uid="d856191b-a51c-485a-b63f-22cc40dced54"
CAJEWF010000018.1	RepeatMasker	DNA/CMC-EnSpm	4123542	4123657	866	-	.	ID="RND-6_FAMILY-10965";Tend="1072";Tstart="957";shortTE="F";uid="cdbb5db7-e390-4ddd-89ee-625f8359f0f4"
CAJEWF010000018.1	RepeatMasker	Unknown	8575683	8575785	566	-	.	ID="RND-6_FAMILY-2397";Tend="1533";Tstart="1427";shortTE="F";uid="b2e45fc6-a6e4-4d5c-8393-574aa46068c0"
CAJEWF010000018.1	RepeatMasker	DNA/CMC	4002357	4002668	2448	-	.	ID="RND-1_FAMILY-81";Tend="1257";Tstart="949";shortTE="F";uid="6fb73c4d-f67c-4272-b93a-a84e2295939f"
CAJEWF010000018.1	RepeatMasker	Unknown	5487390	5487655	2140	-	.	ID="RND-1_FAMILY-545";Tend="1220";Tstart="956";shortTE="F";uid="de887c4b-adf9-4415-970d-0c4a66729bfb"
CAJEWF010000018.1	RepeatMasker	DNA	5165735	5165865	693	-	.	ID="RND-2_FAMILY-298";Tend="1041";Tstart="910";shortTE="F";uid="ffb4eecd-a969-4384-8d0c-d9a44e173a7b"
CAJEWF010000018.1	RepeatMasker	Unknown	8780871	8781164	1872	-	.	ID="RND-1_FAMILY-666";Tend="1700";Tstart="1400";shortTE="F";uid="3af1958e-6409-4bdb-a9f5-8e32430d1081"
CAJEWF010000018.1	RepeatMasker	Unknown	2227576	2227844	820	-	.	ID="RND-1_FAMILY-538";Tend="1245";Tstart="982";shortTE="F";uid="669ff6e2-e35d-479f-826f-b337ffbe8827"
CAJEWF010000018.1	RepeatMasker	DNA/CMC-Chapaev-3	7204620	7204864	727	-	.	ID="RND-6_FAMILY-649";Tend="2604";Tstart="2371";shortTE="F";uid="da2ab523-af83-48fb-8a16-92a1046c4e4b"
CAJEWF010000018.1	RepeatMasker	LINE/R1	4325500	4327342	7143	-	.	ID="R1-4_BTA";Tend="5809";Tstart="3961";shortTE="F";uid="745fae37-3bcf-4a07-be17-f6739a38e65a"
CAJEWF010000018.1	RepeatMasker	RC/Helitron	1888838	1889067	1214	-	.	ID="RND-6_FAMILY-3671";Tend="2579";Tstart="2331";shortTE="F";uid="e9512956-4b6e-4da2-8dc7-fe8b88d3ad89"
CAJEWF010000018.1	RepeatMasker	Unknown	7639467	7639642	812	-	.	ID="RND-1_FAMILY-570";TEgroup="ctg_18%7CRND-1_FAMILY-570%7C1";Tend="1362";Tstart="938";shortTE="T";uid="8d9e51ae-013e-4850-9a06-06db142ab54d"
CAJEWF010000018.1	RepeatMasker	DNA/CMC-Transib	8753216	8753425	1097	-	.	ID="RND-5_FAMILY-5550";Tend="1709";Tstart="1509";shortTE="F";uid="0194b157-ef3f-4361-ab84-d6f76b219101"
CAJEWF010000018.1	RepeatMasker	DNA	7107935	7108194	2144	-	.	ID="RND-6_FAMILY-14136";Tend="1101";Tstart="829";shortTE="F";uid="1d329202-2f3e-464c-a876-5f26d27b6f91"
CAJEWF010000018.1	RepeatMasker	DNA/TcMar-Tc1	4728468	4728641	1303	-	.	ID="RND-4_FAMILY-1919";Tend="1076";Tstart="903";shortTE="F";uid="ae6fd37e-32b9-4064-b988-9841ed1fccc0"
CAJEWF010000018.1	RepeatMasker	DNA/PIF-Spy	7886513	7887039	693	-	.	ID="RND-6_FAMILY-964";Tend="1835";Tstart="1269";shortTE="F";uid="242cff9b-c68b-4696-bc99-6bd3447388f6"
CAJEWF010000018.1	RepeatMasker	Unknown	3229742	3230410	5257	-	.	ID="RND-1_FAMILY-510";Tend="1597";Tstart="927";shortTE="F";uid="4a2146fa-9e72-421f-985d-bd6255f185fe"
CAJEWF010000018.1	RepeatMasker	DNA/TcMar-Tigger	5940296	5940536	1761	-	.	ID="RND-1_FAMILY-244";Tend="1060";Tstart="816";shortTE="F";uid="d3982dd6-da2c-4a1f-bfa4-8c0d4ddbead7"
CAJEWF010000018.1	RepeatMasker	Unknown	3726825	3726950	844	-	.	ID="RND-4_FAMILY-227";Tend="1159";Tstart="1033";shortTE="F";uid="94880cb8-d4ea-467c-9d8a-74466966d196"
CAJEWF010000018.1	RepeatMasker	RC/Helitron	935979	937929	16797	-	.	ID="RND-1_FAMILY-762";Tend="1919";Tstart="23";shortTE="F";uid="e9fee469-d1cc-40ac-8f4a-d31bfb2ce870"
CAJEWF010000018.1	RepeatMasker	DNA/hAT-Tip100	8909087	8909306	625	-	.	ID="RND-1_FAMILY-809";Tend="1606";Tstart="1373";shortTE="F";uid="211fdc3c-b26c-43c0-9b78-212d18f65619"
CAJEWF010000018.1	RepeatMasker	Unknown	5567794	5568141	436	-	.	ID="RND-5_FAMILY-38";TEgroup="ctg_18%7CRND-5_FAMILY-38%7C1";Tend="1171";Tstart="967";shortTE="T";uid="630c390d-2e9b-4678-876f-5d08fe0e88a5"
CAJEWF010000018.1	RepeatMasker	DNA/PIF-Spy	1539485	1539596	676	-	.	ID="RND-6_FAMILY-1161";Tend="7252";Tstart="7143";shortTE="F";uid="2db0aed5-0d96-4b36-a404-06f150cf5480"
CAJEWF010000018.1	RepeatMasker	Unknown	2392453	2392805	1093	-	.	ID="RND-3_FAMILY-763";TEgroup="ctg_18%7CRND-3_FAMILY-763%7C1";Tend="1240";Tstart="1017";shortTE="F";uid="6fdf11ac-7205-42a0-bdc2-f22d0da16bf5"
CAJEWF010000018.1	RepeatMasker	Unknown	5858158	5858326	868	-	.	ID="RND-4_FAMILY-315";Tend="1139";Tstart="971";shortTE="F";uid="9dea647b-4146-4260-a4b1-98e8173d195c"
CAJEWF010000018.1	RepeatMasker	LTR/Gypsy	3841891	3842049	1402	-	.	ID="RND-6_FAMILY-1649";Tend="1130";Tstart="972";shortTE="F";uid="f97d8b05-2a62-46e5-8d72-b84f38151907"
CAJEWF010000018.1	RepeatMasker	DNA/CMC-EnSpm	2368485	2368649	1305	-	.	ID="RND-6_FAMILY-1912";Tend="1116";Tstart="952";shortTE="F";uid="f731966a-f6ff-4be2-867f-960b55a84ee2"
CAJEWF010000018.1	RepeatMasker	DNA	3759927	3760040	548	-	.	ID="RND-5_FAMILY-244";Tend="6374";Tstart="6265";shortTE="F";uid="3b44a212-44c2-4cba-9336-c0b34f447092"
CAJEWF010000018.1	RepeatMasker	Unknown	3259106	3259303	597	-	.	ID="RND-1_FAMILY-36";Tend="1146";Tstart="947";shortTE="F";uid="acf5dc84-8ce0-43be-a495-1af6596cc4a7"
CAJEWF010000018.1	RepeatMasker	DNA/CMC-EnSpm	5210124	5210274	604	-	.	ID="RND-6_FAMILY-1912";Tend="1116";Tstart="958";shortTE="F";uid="f93b8568-1c10-44f5-a4d5-24524c84a90a"
CAJEWF010000018.1	RepeatMasker	DNA	8301344	8301453	910	-	.	ID="DNA-1_BTA";Tend="110";Tstart="1";shortTE="F";uid="5e06dddd-a24e-4e83-b3a5-3f5fdb80bb2c"
CAJEWF010000018.1	RepeatMasker	Unknown	4517826	4518117	1526	-	.	ID="RND-1_FAMILY-233";Tend="1172";Tstart="888";shortTE="F";uid="18a22f14-031d-45fc-91b6-7da055494679"
CAJEWF010000018.1	RepeatMasker	DNA/TcMar-Tc1	5834956	5835408	3977	-	.	ID="RND-6_FAMILY-2291";Tend="1591";Tstart="1141";shortTE="F";uid="5873a29b-e757-4252-8011-7aee51a9f595"
CAJEWF010000018.1	RepeatMasker	DNA/CMC-Transib	5753344	5753517	696	-	.	ID="RND-5_FAMILY-2303";Tend="937";Tstart="766";shortTE="F";uid="928640fd-ee71-4c60-90e4-dfc3fc1c8674"
CAJEWF010000018.1	RepeatMasker	Unknown	7204153	7204387	1699	-	.	ID="RND-5_FAMILY-1778";Tend="1149";Tstart="906";shortTE="F";uid="edd749a9-a9a0-46e6-bab6-5044c1b21e96"
CAJEWF010000018.1	RepeatMasker	DNA	8056022	8056570	3998	-	.	ID="DNA-4_BTA";Tend="554";Tstart="1";shortTE="F";uid="869e9357-0488-4042-941d-08c3a2e4942e"
CAJEWF010000018.1	RepeatMasker	LTR/Gypsy	3445745	3446012	2008	-	.	ID="RND-6_FAMILY-4518";Tend="1138";Tstart="871";shortTE="F";uid="64b78728-7bf5-4fe7-981d-2da4dfeac2c5"
CAJEWF010000018.1	RepeatMasker	DNA/CMC-EnSpm	6719291	6719557	1544	-	.	ID="RND-1_FAMILY-56";Tend="1150";Tstart="894";shortTE="F";uid="0d95f923-6fb9-4929-8386-d3e53ef2a65c"
CAJEWF010000018.1	RepeatMasker	DNA	5903769	5904001	1771	-	.	ID="RND-4_FAMILY-441";Tend="1129";Tstart="898";shortTE="F";uid="cc6255ce-003a-4b83-a5d5-35ae3e672b3c"
CAJEWF010000018.1	RepeatMasker	DNA/Crypton-V	72023	72165	501	-	.	ID="RND-1_FAMILY-962";Tend="2105";Tstart="1964";shortTE="F";uid="925bcc4f-d200-4b5e-8de5-d2a928781c5e"
CAJEWF010000018.1	RepeatMasker	RC/Helitron	2925944	2926125	526	-	.	ID="RND-6_FAMILY-606";Tend="1991";Tstart="1817";shortTE="F";uid="be7e699b-e2d8-4252-a467-55ac883cb3c3"
CAJEWF010000018.1	RepeatMasker	Unknown	7555469	7555654	1604	-	.	ID="RND-5_FAMILY-500";Tend="932";Tstart="747";shortTE="F";uid="80131949-4770-48a5-8dd5-56d859241d5f"
CAJEWF010000018.1	RepeatMasker	DNA	3869456	3869718	1619	-	.	ID="RND-1_FAMILY-59";Tend="1241";Tstart="983";shortTE="F";uid="242e4e8d-b6ce-4273-a4a2-f29ce8ef5fc6"
CAJEWF010000018.1	RepeatMasker	DNA/CMC-EnSpm	777330	777502	653	-	.	ID="RND-1_FAMILY-56";Tend="1144";Tstart="972";shortTE="F";uid="e47155e4-aa75-4dd9-a8df-931e0a941dc5"
CAJEWF010000018.1	RepeatMasker	DNA	4221962	4222105	781	-	.	ID="RND-6_FAMILY-2572";Tend="2022";Tstart="1873";shortTE="F";uid="4e964b0d-306f-423e-a8e9-a9cbfabc2b04"
CAJEWF010000018.1	RepeatMasker	DNA/PIF-Harbinger	5703778	5704065	1351	-	.	ID="RND-4_FAMILY-1090";Tend="1479";Tstart="950";shortTE="F";uid="c03c4424-c660-49c1-9d61-69acdfeac761"
CAJEWF010000018.1	RepeatMasker	Unknown	8011777	8012244	804	-	.	ID="RND-1_FAMILY-843";TEgroup="ctg_18%7CRND-1_FAMILY-843%7C1";Tend="1367";Tstart="1081";shortTE="F";uid="b8c8e89c-3002-4a52-8378-f6ceaa3aa5b4"
CAJEWF010000018.1	RepeatMasker	Unknown	6714555	6714683	525	-	.	ID="RND-1_FAMILY-309";Tend="1053";Tstart="911";shortTE="F";uid="1cd0fca7-d5e8-4a36-90a2-c242a31c5475"
CAJEWF010000018.1	RepeatMasker	DNA/TcMar-Tc1	7113210	7113463	1448	-	.	ID="RND-6_FAMILY-576";Tend="1306";Tstart="1053";shortTE="F";uid="e6c35f3b-a3db-4f99-afde-c37158796f41"
CAJEWF010000018.1	RepeatMasker	DNA/PIF-Harbinger	4890457	4890698	1497	-	.	ID="RND-4_FAMILY-1090";Tend="1192";Tstart="951";shortTE="F";uid="c7cd96be-bfd1-4204-b7a4-5cdb4fb2d1b0"
CAJEWF010000018.1	RepeatMasker	DNA	5582356	5582633	1733	-	.	ID="DNA-11_BTA";Tend="277";Tstart="1";shortTE="F";uid="51c43a0c-20d6-4fe5-b631-bb5a0940c7c9"
CAJEWF010000018.1	RepeatMasker	Unknown	2914426	2914636	670	-	.	ID="RND-5_FAMILY-5134";Tend="1075";Tstart="851";shortTE="F";uid="33ee9fdf-a42e-407f-a145-6d7c43961163"
CAJEWF010000018.1	RepeatMasker	DNA	5325350	5325746	1327	-	.	ID="RND-1_FAMILY-59";TEgroup="ctg_18%7CRND-1_FAMILY-59%7C1";Tend="1287";Tstart="905";shortTE="F";uid="07f9244f-1654-4126-b93f-925f75e4a936"
CAJEWF010000018.1	RepeatMasker	LINE/L2	749483	749648	806	-	.	ID="RND-6_FAMILY-3964";Tend="1408";Tstart="1243";shortTE="F";uid="35562ae2-815c-4d22-83ce-1f612fbf8135"
CAJEWF010000018.1	RepeatMasker	LINE/RTE-BovB	2259978	2260216	768	-	.	ID="RND-6_FAMILY-5298";TEgroup="ctg_18%7CRND-6_FAMILY-5298%7C1";Tend="4012";Tstart="3699";shortTE="F";uid="81d190d8-ed05-4521-939d-de40a32e546d"
CAJEWF010000018.1	RepeatMasker	Unknown	7756708	7757143	1092	-	.	ID="RND-3_FAMILY-243";Tend="2635";Tstart="2165";shortTE="F";uid="943fa5ec-38f8-4f7c-a57d-78a375d27bca"
CAJEWF010000018.1	RepeatMasker	LTR/Gypsy	6569124	6569229	415	-	.	ID="RND-6_FAMILY-1579";Tend="848";Tstart="744";shortTE="F";uid="d21f21fb-ee35-4609-895c-01590f67b998"
CAJEWF010000018.1	RepeatMasker	DNA	845300	845853	4432	-	.	ID="DNA-4_BTA";Tend="554";Tstart="1";shortTE="F";uid="c55c87ef-6f79-48e8-9919-23ae601c7d01"
CAJEWF010000018.1	RepeatMasker	DNA/hAT-Tip100	7903182	7903498	1722	-	.	ID="HAT-N2_BTA";Tend="781";Tstart="452";shortTE="F";uid="3601921f-510f-40aa-a825-9cd5ce91b1c6"
CAJEWF010000018.1	RepeatMasker	DNA	5378858	5379062	803	-	.	ID="DNA-4_BTA";Tend="205";Tstart="1";shortTE="F";uid="8128baa7-e4d5-4e1d-bafc-122a51ddf17c"
CAJEWF010000018.1	RepeatMasker	Unknown	3602722	3602899	1058	-	.	ID="RND-6_FAMILY-1734";Tend="1167";Tstart="992";shortTE="F";uid="f690ab50-9f96-41ec-86fe-d66edef7d456"
CAJEWF010000018.1	RepeatMasker	DNA	7258686	7258854	986	-	.	ID="dna4-17b_bta";Tend="127";Tstart="1";shortTE="F";uid="5ecb7076-a2bf-4ee8-bbdd-1f9cfa48b3f4"
CAJEWF010000018.1	RepeatMasker	LTR/Gypsy	6872582	6872712	407	-	.	ID="RND-6_FAMILY-417";Tend="1121";Tstart="991";shortTE="F";uid="6d71b3ae-7718-4aae-ba98-f2edc7e82848"
CAJEWF010000018.1	RepeatMasker	LTR/Gypsy	7400140	7400416	1577	-	.	ID="RND-6_FAMILY-1649";Tend="1231";Tstart="938";shortTE="F";uid="ec0c470c-0c8c-447f-9404-5ef1569896ca"
CAJEWF010000018.1	RepeatMasker	LTR/Gypsy	7290420	7290650	1285	-	.	ID="RND-5_FAMILY-4600";Tend="1329";Tstart="954";shortTE="F";uid="fea93614-a6f8-4795-afef-f81b272fd8f0"
CAJEWF010000018.1	RepeatMasker	Unknown	6737521	6737754	1435	-	.	ID="RND-1_FAMILY-108";Tend="1192";Tstart="958";shortTE="F";uid="5df3c107-bd7f-45ae-9517-b458cb969bd7"
CAJEWF010000018.1	RepeatMasker	RC/Helitron	6190385	6191462	1055	-	.	ID="RND-6_FAMILY-7208";TEgroup="ctg_18%7CRND-6_FAMILY-7208%7C1";Tend="2437";Tstart="845";shortTE="F";uid="da214729-ae44-4640-805b-24c7fdcb90c2"
CAJEWF010000018.1	RepeatMasker	DNA	5205781	5206013	608	-	.	ID="DNA-5_BTA";Tend="253";Tstart="21";shortTE="F";uid="7fbf560d-0bae-4317-9b07-63d573127e99"
CAJEWF010000018.1	RepeatMasker	DNA/TcMar-Tc1	7133397	7133520	876	-	.	ID="RND-4_FAMILY-1919";Tend="1102";Tstart="979";shortTE="F";uid="81b13a73-e8b8-49b6-a0f3-5bb20b2c1406"
CAJEWF010000018.1	RepeatMasker	RC/Helitron	6557597	6557699	442	-	.	ID="HELITRON-1_BTA";Tend="3472";Tstart="3374";shortTE="F";uid="b54a8be9-4477-4d51-80d6-9511fd4aa112"
CAJEWF010000018.1	RepeatMasker	RC/Helitron	6932481	6932859	1172	-	.	ID="RND-4_FAMILY-102";TEgroup="ctg_18%7CRND-4_FAMILY-102%7C3";Tend="1168";Tstart="922";shortTE="F";uid="3c40b654-ec88-464f-949e-00623849d3e8"
CAJEWF010000018.1	RepeatMasker	LTR/Gypsy	2440174	2440436	1359	-	.	ID="RND-6_FAMILY-1646";Tend="1503";Tstart="1244";shortTE="F";uid="79ace3cd-aaf9-4264-9dc9-eddc8bbd1eb2"
CAJEWF010000018.1	RepeatMasker	LTR/Pao	406636	407220	3833	-	.	ID="RND-4_FAMILY-367";Tend="1516";Tstart="931";shortTE="F";uid="2da88898-836b-4f01-8df6-1a3963c6ff22"
CAJEWF010000018.1	RepeatMasker	DNA	6755109	6755265	565	-	.	ID="RND-6_FAMILY-5164";Tend="3592";Tstart="3439";shortTE="F";uid="acd635b0-bc25-4186-9ddc-fd037bcac696"
CAJEWF010000018.1	RepeatMasker	LTR/Gypsy	5858972	5859173	619	-	.	ID="RND-3_FAMILY-29";Tend="1294";Tstart="1084";shortTE="F";uid="3d30ad30-b314-4cce-9a19-1bb0597448c8"
CAJEWF010000018.1	RepeatMasker	RC/Helitron	6829174	6829534	3062	-	.	ID="RND-1_FAMILY-780";Tend="1333";Tstart="972";shortTE="F";uid="603f4cc5-a9f7-4d90-929e-793f0894e1a5"
CAJEWF010000018.1	RepeatMasker	LINE/Penelope	2863861	2864150	599	-	.	ID="RND-6_FAMILY-4407";TEgroup="ctg_18%7CRND-6_FAMILY-4407%7C1";Tend="1767";Tstart="307";shortTE="F";uid="a35c3b72-282c-4084-b1d9-92588c9bb35c"
CAJEWF010000018.1	RepeatMasker	DNA/CMC-Chapaev-3	162485	162725	463	-	.	ID="RND-6_FAMILY-10088";Tend="1775";Tstart="1539";shortTE="F";uid="39793ac9-24db-4e1f-9912-cdb3ebe48ea8"
CAJEWF010000018.1	RepeatMasker	LTR/Pao	5274406	5274640	1547	-	.	ID="RND-4_FAMILY-3020";Tend="1129";Tstart="902";shortTE="F";uid="90306e3b-fa35-417c-a739-2e994e680504"
CAJEWF010000018.1	RepeatMasker	DNA/hAT-Tip100	1486094	1487340	7668	-	.	ID="RND-6_FAMILY-5722";TEgroup="ctg_18%7CRND-6_FAMILY-5722%7C3";Tend="2138";Tstart="702";shortTE="F";uid="75b3ac46-b0de-44ab-979e-571571c62c75"
CAJEWF010000018.1	RepeatMasker	LTR/Gypsy	5768272	5768529	1353	-	.	ID="RND-5_FAMILY-1051";Tend="1191";Tstart="932";shortTE="F";uid="785447b1-e7d9-4031-8a9f-c29364ccc8db"
CAJEWF010000018.1	RepeatMasker	Unknown	829355	829844	727	-	.	ID="RND-4_FAMILY-315";TEgroup="ctg_18%7CRND-4_FAMILY-315%7C1";Tend="1338";Tstart="1002";shortTE="F";uid="4b13068a-a8b5-4488-a333-5e25dd272d63"
CAJEWF010000018.1	RepeatMasker	Unknown	2804619	2805144	3273	-	.	ID="RND-1_FAMILY-631";Tend="1441";Tstart="925";shortTE="F";uid="afadfd3d-698b-4c61-a3a1-419fe950af97"
CAJEWF010000018.1	RepeatMasker	Unknown	2567264	2567424	1078	-	.	ID="RND-2_FAMILY-63";Tend="1029";Tstart="869";shortTE="F";uid="9a5b29a6-4ef7-44b5-9508-03f49d6c7d56"
CAJEWF010000018.1	RepeatMasker	DNA	6740171	6740676	3938	-	.	ID="DNA-1_BTA";Tend="504";Tstart="1";shortTE="F";uid="c8e28311-acc7-4015-86a6-20ead8f3961c"
CAJEWF010000018.1	RepeatMasker	DNA/CMC	3789623	3789937	2672	-	.	ID="RND-1_FAMILY-81";Tend="1259";Tstart="944";shortTE="F";uid="f4a066c2-96d2-4f6e-b744-bf64f06a7c0a"
CAJEWF010000018.1	RepeatMasker	Unknown	1266724	1266890	721	-	.	ID="RND-1_FAMILY-637";Tend="1867";Tstart="1700";shortTE="F";uid="38cb2a90-cf10-4b66-a9b1-2f0eaecd1aa7"
CAJEWF010000018.1	RepeatMasker	LTR/Gypsy	6703523	6703768	940	-	.	ID="RND-6_FAMILY-417";Tend="1165";Tstart="912";shortTE="F";uid="b35003e9-f257-4513-a569-77d09c552d50"
CAJEWF010000018.1	RepeatMasker	DNA/CMC	3373973	3374217	659	-	.	ID="RND-5_FAMILY-844";Tend="1095";Tstart="854";shortTE="F";uid="64a9fd66-6243-42c1-be95-5d27a9ef0060"
CAJEWF010000018.1	RepeatMasker	DNA	2685818	2686091	1764	-	.	ID="DNA-11_BTA";Tend="277";Tstart="5";shortTE="F";uid="77a12525-7c1a-426f-99bd-4b0ca8f5429a"
CAJEWF010000018.1	RepeatMasker	Unknown	3402961	3403153	544	-	.	ID="RND-6_FAMILY-1419";Tend="1574";Tstart="1374";shortTE="F";uid="3a758b4e-3519-4a13-b4c9-dc69c67ad640"
CAJEWF010000018.1	RepeatMasker	DNA/hAT-Tip100	3768067	3768395	3063	-	.	ID="hat-n2_bta";Tend="424";Tstart="1";shortTE="F";uid="9e022f63-fa71-460c-a5c9-ba43e9d23849"
CAJEWF010000018.1	RepeatMasker	DNA/hAT?	8069058	8069678	4093	-	.	ID="HAT-N5_BTA";Tend="671";Tstart="46";shortTE="F";uid="d0bbaec3-8e1b-414f-b072-08164bd0934e"
CAJEWF010000018.1	RepeatMasker	DNA/TcMar-Tc1	420861	420980	891	-	.	ID="RND-4_FAMILY-1919";Tend="1014";Tstart="894";shortTE="F";uid="2ee84439-a31e-4745-87d7-eb9c854cb1f7"
CAJEWF010000018.1	RepeatMasker	DNA/Maverick	1115553	1115867	2185	-	.	ID="RND-2_FAMILY-28";Tend="1072";Tstart="738";shortTE="F";uid="c2e42e7f-fd4c-4f66-8e76-3e25b0fecf1c"
CAJEWF010000018.1	RepeatMasker	Unknown	7422700	7424999	18167	-	.	ID="RND-1_FAMILY-469";Tend="3126";Tstart="821";shortTE="F";uid="b9dc8c30-69e1-433a-9c58-096f99a89068"
CAJEWF010000018.1	RepeatMasker	DNA/Kolobok	244479	245777	871	-	.	ID="RND-1_FAMILY-797";Tend="432";Tstart="267";shortTE="F";uid="2e091893-0f5f-4517-a309-a206495f90ca"
CAJEWF010000018.1	RepeatMasker	DNA	2581097	2581398	1169	-	.	ID="RND-4_FAMILY-1911";Tend="1181";Tstart="834";shortTE="F";uid="40132d1f-6193-4f7a-aa73-031875ad9c44"
CAJEWF010000018.1	RepeatMasker	Unknown	487350	487515	1242	-	.	ID="RND-5_FAMILY-652";Tend="1090";Tstart="925";shortTE="F";uid="9118ef24-f439-49b3-8ec6-74208ae7157f"
CAJEWF010000018.1	RepeatMasker	DNA/CMC-Transib	6806798	6806931	775	-	.	ID="RND-5_FAMILY-2303";Tend="895";Tstart="764";shortTE="F";uid="43810c43-6fbb-450a-9ac5-2a8ddefb9880"
CAJEWF010000018.1	RepeatMasker	DNA/hAT-hAT5	7257740	7258151	2172	-	.	ID="RND-6_FAMILY-700";Tend="1422";Tstart="1008";shortTE="F";uid="138a9e53-25a4-4d06-bf73-24d0e71da490"
CAJEWF010000018.1	RepeatMasker	DNA/CMC-EnSpm	7085282	7085445	887	-	.	ID="RND-6_FAMILY-1912";Tend="1116";Tstart="953";shortTE="F";uid="206e35ab-665c-44e2-a6df-61980772b0dd"
CAJEWF010000018.1	RepeatMasker	LTR/Pao	7374613	7374852	949	-	.	ID="RND-1_FAMILY-112";Tend="1183";Tstart="924";shortTE="F";uid="692a294b-60b6-49c6-8f8d-398cadbc0fca"
CAJEWF010000018.1	RepeatMasker	DNA/hAT-Tip100	4225013	4225828	4660	-	.	ID="HAT-N2_BTA";Tend="807";Tstart="1";shortTE="F";uid="14b6ce31-b2f4-4fa7-852d-b27101bb931f"
CAJEWF010000018.1	RepeatMasker	DNA/hAT-Tip100	3462043	3462704	2799	-	.	ID="RND-5_FAMILY-4888";Tend="1704";Tstart="1065";shortTE="F";uid="09267061-a587-4dca-ae0f-969f927cd194"
CAJEWF010000018.1	RepeatMasker	DNA/CMC-EnSpm	5805096	5805511	3466	-	.	ID="ENSPM-N3_BTA";Tend="414";Tstart="1";shortTE="F";uid="7ae1ee41-287a-4826-94f6-1510fab627cd"
CAJEWF010000018.1	RepeatMasker	DNA/TcMar-Tc1	7789699	7789913	1772	-	.	ID="MARINER-N1_BTA";Tend="998";Tstart="783";shortTE="F";uid="5cedb221-85a8-438c-83bc-60d1014322f1"
CAJEWF010000018.1	RepeatMasker	Unknown	7218411	7218549	1015	-	.	ID="RND-1_FAMILY-27";Tend="1052";Tstart="907";shortTE="F";uid="53461e91-4b58-4ffd-9dbe-0e5fc2375124"
CAJEWF010000018.1	RepeatMasker	Unknown	6559033	6559337	1401	-	.	ID="RND-3_FAMILY-763";Tend="1241";Tstart="919";shortTE="F";uid="38302323-5193-4df4-88eb-12f6d9b861ed"
CAJEWF010000018.1	RepeatMasker	DNA/Maverick	277013	277205	1397	-	.	ID="RND-2_FAMILY-28";Tend="1064";Tstart="869";shortTE="F";uid="412edd0e-ad1a-4d2c-a63c-90fbd99470bb"
CAJEWF010000018.1	RepeatMasker	Unknown	7248939	7249246	2135	-	.	ID="RND-6_FAMILY-5627";Tend="1259";Tstart="939";shortTE="F";uid="ab99600d-8e20-4c19-8fb6-3e6df7cad2f3"
CAJEWF010000018.1	RepeatMasker	Unknown	5171423	5171744	2184	-	.	ID="RND-1_FAMILY-377";Tend="1289";Tstart="963";shortTE="F";uid="c88b060e-fb0f-4746-91ae-899ed9df16ae"
CAJEWF010000018.1	RepeatMasker	Unknown	4966192	4966332	891	-	.	ID="RND-5_FAMILY-914";Tend="1064";Tstart="928";shortTE="F";uid="eaf0f721-7322-444a-a8a1-4d8327cb8119"
CAJEWF010000018.1	RepeatMasker	Unknown	4272255	4272855	4468	-	.	ID="RND-1_FAMILY-454";Tend="1522";Tstart="924";shortTE="F";uid="d4739526-cc85-4d97-b23a-23b2e05d2faf"
CAJEWF010000018.1	RepeatMasker	DNA/CMC-EnSpm	7361104	7361298	661	-	.	ID="RND-6_FAMILY-1912";Tend="1116";Tstart="921";shortTE="F";uid="8253cff6-2ae9-4a65-b532-17607d2b8ede"
CAJEWF010000018.1	RepeatMasker	DNA/PIF-Spy	8432474	8433110	3685	-	.	ID="RND-1_FAMILY-424";Tend="1567";Tstart="920";shortTE="F";uid="2f4653f5-c29c-4e0b-8516-0052f20099d3"
CAJEWF010000018.1	RepeatMasker	LTR/Gypsy	6018784	6019055	487	-	.	ID="RND-5_FAMILY-1051";Tend="1190";Tstart="904";shortTE="F";uid="074e1a7e-2dd1-413d-9c27-65d7fcb33b6b"
CAJEWF010000018.1	RepeatMasker	DNA/PIF-Harbinger	7023989	7024100	568	-	.	ID="RND-4_FAMILY-1090";Tend="1192";Tstart="1094";shortTE="F";uid="3df2afba-f4a3-4808-ab2d-d94828487f97"
CAJEWF010000018.1	RepeatMasker	Unknown	8946152	8946502	2971	-	.	ID="RND-1_FAMILY-354";Tend="1282";Tstart="932";shortTE="F";uid="e6df85a1-e61d-4641-9569-daa76b8dec54"
CAJEWF010000018.1	RepeatMasker	Unknown	6095839	6096113	1280	-	.	ID="RND-1_FAMILY-851";Tend="1440";Tstart="979";shortTE="F";uid="0d885204-5e03-466d-835f-fead76387b1a"
CAJEWF010000018.1	RepeatMasker	DNA/CMC-EnSpm	7561374	7561523	481	-	.	ID="RND-6_FAMILY-6392";Tend="852";Tstart="700";shortTE="F";uid="cf5bee5f-3b4f-4a64-a78d-7b136662be1b"
CAJEWF010000018.1	RepeatMasker	LTR/Gypsy	2105969	2106233	1715	-	.	ID="RND-6_FAMILY-1649";Tend="1402";Tstart="1137";shortTE="F";uid="1bf0d504-b2e4-4d2a-8e93-e19fc68b327c"
CAJEWF010000018.1	RepeatMasker	Unknown	5167109	5167318	1492	-	.	ID="RND-6_FAMILY-11";Tend="1076";Tstart="912";shortTE="F";uid="48245646-cb84-4640-ae2f-9dc933badaec"
CAJEWF010000018.1	RepeatMasker	DNA/CMC-EnSpm	6233648	6234253	3018	-	.	ID="RND-1_FAMILY-258";Tend="2889";Tstart="2256";shortTE="F";uid="89a6bf70-0508-4a7d-8039-07845335664b"
CAJEWF010000018.1	RepeatMasker	DNA/CMC-Chapaev-3	1799376	1799519	1229	-	.	ID="RND-6_FAMILY-649";Tend="1911";Tstart="1768";shortTE="F";uid="f5cd417a-354b-46d3-b803-f98043900def"
CAJEWF010000018.1	RepeatMasker	Unknown	5021541	5021659	914	-	.	ID="RND-1_FAMILY-37";Tend="1016";Tstart="898";shortTE="F";uid="d8e876a0-2f63-43c2-a1f1-cc9cb6c04f3c"
CAJEWF010000018.1	RepeatMasker	LTR/Gypsy	5735190	5735354	722	-	.	ID="RND-3_FAMILY-29";Tend="1248";Tstart="1084";shortTE="F";uid="e951e6c8-2a54-4037-8334-710ed2f9a6a1"
CAJEWF010000018.1	RepeatMasker	DNA/TcMar-Tc1	2748517	2748715	1373	-	.	ID="RND-4_FAMILY-1919";Tend="1102";Tstart="897";shortTE="F";uid="50fb81cb-9fbb-42b7-8901-8a6c83683343"
CAJEWF010000018.1	RepeatMasker	DNA/CMC	1455120	1455316	1097	-	.	ID="ENSPM-N2_BTA";Tend="201";Tstart="1";shortTE="F";uid="e63da394-017f-469f-b432-9a6479202dad"
CAJEWF010000018.1	RepeatMasker	LTR/Gypsy	4461565	4461816	1262	-	.	ID="RND-6_FAMILY-1649";Tend="1209";Tstart="974";shortTE="F";uid="17d53395-9379-4384-90b7-0b8cd9b79ad5"
CAJEWF010000018.1	RepeatMasker	DNA/CMC	7332710	7332932	1147	-	.	ID="RND-5_FAMILY-957";Tend="1088";Tstart="860";shortTE="F";uid="91116bcd-3d25-4dab-b127-d4435f9cf115"
CAJEWF010000018.1	RepeatMasker	DNA/PIF-Spy	5740532	5740735	758	-	.	ID="RND-6_FAMILY-964";Tend="1375";Tstart="1171";shortTE="F";uid="ea1beaa6-434e-45ab-a757-37b1e471bb67"
CAJEWF010000018.1	RepeatMasker	DNA	2024860	2024995	1218	-	.	ID="RND-6_FAMILY-11069";Tend="1031";Tstart="896";shortTE="F";uid="2e3b60cc-2530-42d7-915b-1f50dc65cd51"
CAJEWF010000018.1	RepeatMasker	DNA/CMC	2692915	2693059	601	-	.	ID="RND-6_FAMILY-1985";Tend="2205";Tstart="2073";shortTE="F";uid="28917aa7-600e-4e8b-ba3e-b830eb6d4bbf"
CAJEWF010000018.1	RepeatMasker	DNA	4728247	4728412	988	-	.	ID="DNA-11_BTA";Tend="551";Tstart="385";shortTE="F";uid="383f927c-99e3-4ebb-9121-c1b7da15e4e0"
CAJEWF010000018.1	RepeatMasker	DNA	1669042	1669338	1292	-	.	ID="RND-1_FAMILY-59";Tend="1240";Tstart="940";shortTE="F";uid="a71a88e9-f20a-4840-ac32-7c17a877c666"
CAJEWF010000018.1	RepeatMasker	DNA	2003373	2003489	755	-	.	ID="RND-6_FAMILY-2621";Tend="2803";Tstart="2689";shortTE="F";uid="6a9bcdb4-725d-4397-ae3d-43ab239740fb"
CAJEWF010000018.1	RepeatMasker	Unknown	4781214	4781708	4360	-	.	ID="RND-4_FAMILY-624";Tend="1356";Tstart="862";shortTE="F";uid="dbc5a8e5-18d9-43a7-92ec-a986d8898b56"
CAJEWF010000018.1	RepeatMasker	LTR/Gypsy	4563736	4563987	1724	-	.	ID="RND-6_FAMILY-1646";Tend="1235";Tstart="984";shortTE="F";uid="03ce21e0-9650-4a4d-b170-34f223dd63e3"
CAJEWF010000018.1	RepeatMasker	DNA/hAT-hATm	4114303	4114521	961	-	.	ID="HAT-N4_BTA";Tend="246";Tstart="1";shortTE="F";uid="24559534-4d5e-4df4-af36-55e0501515b1"
CAJEWF010000018.1	RepeatMasker	LTR/Gypsy	3020491	3021509	8841	-	.	ID="RND-1_FAMILY-529";Tend="1702";Tstart="684";shortTE="F";uid="bade1c15-a1fb-4ab3-b39d-aed2a17bd537"
CAJEWF010000018.1	RepeatMasker	Unknown	5840791	5841116	2181	-	.	ID="RND-1_FAMILY-502";Tend="1161";Tstart="863";shortTE="F";uid="29286b78-8c75-4a9f-b6c7-c62047d132bc"
CAJEWF010000018.1	RepeatMasker	DNA/CMC-EnSpm	5411486	5411651	1191	-	.	ID="RND-6_FAMILY-1912";Tend="1116";Tstart="951";shortTE="F";uid="4b6d504b-7fbc-4024-9be1-d03dd78d9fbd"
CAJEWF010000018.1	RepeatMasker	Unknown	8491854	8492188	703	-	.	ID="RND-1_FAMILY-849";Tend="1183";Tstart="891";shortTE="F";uid="b99d87f6-6e94-48eb-8870-1177081053ac"
CAJEWF010000018.1	RepeatMasker	Unknown	3444418	3444551	477	-	.	ID="RND-4_FAMILY-143";Tend="1121";Tstart="996";shortTE="F";uid="697ac6c2-8779-4d42-a51e-29a52b8d5961"
CAJEWF010000018.1	RepeatMasker	DNA/Kolobok	7105358	7105602	1531	-	.	ID="RND-6_FAMILY-10257";Tend="6655";Tstart="6414";shortTE="F";uid="d7e7e43a-f793-4224-91bf-c0c14761a308"
CAJEWF010000018.1	RepeatMasker	DNA/hAT-Tip100	7257591	7257716	591	-	.	ID="RND-6_FAMILY-6685";Tend="1072";Tstart="946";shortTE="F";uid="c96f1ef8-8de5-4833-aa58-a752cec88cff"
CAJEWF010000018.1	RepeatMasker	Unknown	1584058	1584324	520	-	.	ID="RND-1_FAMILY-36";Tend="1207";Tstart="951";shortTE="F";uid="31977c9e-d7c5-427b-b7cb-4351faa29d8a"
CAJEWF010000018.1	RepeatMasker	DNA/CMC-EnSpm	5741142	5742740	13638	-	.	ID="RND-1_FAMILY-115";Tend="2656";Tstart="1057";shortTE="F";uid="f3244885-2503-4f24-9d5d-2e28245b61cb"
CAJEWF010000018.1	RepeatMasker	LINE/L2	2499155	2499426	1668	-	.	ID="RND-1_FAMILY-164";Tend="1181";Tstart="913";shortTE="F";uid="5bcf73f7-e15a-4ad7-af3d-1a26ac648729"
CAJEWF010000018.1	RepeatMasker	DNA/hAT-Tip100	5333017	5333254	1289	-	.	ID="RND-5_FAMILY-3523";Tend="919";Tstart="684";shortTE="F";uid="49b3e511-0c0a-4a10-ad01-4a9ebfc287ef"
CAJEWF010000018.1	RepeatMasker	DNA/hAT-Tip100	3460962	3461214	1302	-	.	ID="RND-5_FAMILY-3523";Tend="923";Tstart="668";shortTE="F";uid="844cdd50-8dfa-491d-9271-cfe46bb8a688"
CAJEWF010000018.1	RepeatMasker	DNA/CMC-Transib	6752656	6752824	1198	-	.	ID="RND-5_FAMILY-2303";Tend="933";Tstart="766";shortTE="F";uid="432e67e4-50aa-407b-9e46-5b0a2d464642"
CAJEWF010000018.1	RepeatMasker	DNA/CMC-EnSpm	2778809	2778976	1043	-	.	ID="RND-6_FAMILY-5864";Tend="618";Tstart="456";shortTE="F";uid="a87d3277-f036-4479-86ab-def048f6dbfd"
CAJEWF010000018.1	RepeatMasker	DNA/hAT-Tip100	3953128	3953370	1656	-	.	ID="RND-6_FAMILY-6685";Tend="1069";Tstart="826";shortTE="F";uid="c307badb-32e2-40cf-98fd-729a761d2acd"
CAJEWF010000018.1	RepeatMasker	DNA/TcMar-Tc1	5083766	5083959	1289	-	.	ID="RND-4_FAMILY-1919";Tend="1095";Tstart="903";shortTE="F";uid="bcf514ad-bd54-494f-b07a-77d3a12b266d"
CAJEWF010000018.1	RepeatMasker	DNA/CMC	4218038	4218270	1369	-	.	ID="RND-5_FAMILY-957";Tend="1087";Tstart="860";shortTE="F";uid="b1fe4f40-a910-4085-af23-4e15b4521688"
CAJEWF010000018.1	RepeatMasker	Unknown	635585	635843	935	-	.	ID="RND-2_FAMILY-342";Tend="1037";Tstart="779";shortTE="F";uid="8bcd7fb5-bcbb-4783-afca-20e734e54a6b"
CAJEWF010000018.1	RepeatMasker	Unknown	4141646	4141992	1137	-	.	ID="RND-1_FAMILY-502";Tend="1162";Tstart="859";shortTE="F";uid="7012c3a7-708c-49af-a687-5c123deb3223"
CAJEWF010000018.1	RepeatMasker	LTR/Gypsy	4956747	4956999	1526	-	.	ID="RND-6_FAMILY-1646";Tend="1496";Tstart="1244";shortTE="F";uid="c2d2d6c3-b534-48da-bd52-e2ced31898a3"
CAJEWF010000018.1	RepeatMasker	Unknown	4504685	4504934	1658	-	.	ID="RND-3_FAMILY-154";Tend="1202";Tstart="952";shortTE="F";uid="de9104cb-94d5-4e29-b630-aa9791df35e4"
CAJEWF010000018.1	RepeatMasker	DNA	2096157	2096303	972	-	.	ID="dna4-17b_bta";Tend="276";Tstart="154";shortTE="F";uid="ea2af3b9-5931-4a43-96a7-04765dd50977"
CAJEWF010000018.1	RepeatMasker	DNA/Academ-1	6045289	6045556	489	-	.	ID="RND-5_FAMILY-479";Tend="2889";Tstart="2587";shortTE="F";uid="456f5fae-8608-482b-87d2-a57b9ca68b71"
CAJEWF010000018.1	RepeatMasker	DNA/hAT-Tip100	2809493	2810375	4400	-	.	ID="HAT-N2_BTA";Tend="825";Tstart="1";shortTE="F";uid="41f57448-629b-4e18-a3bf-9af1e26af991"
CAJEWF010000018.1	RepeatMasker	LTR/Gypsy	1109912	1110043	539	-	.	ID="RND-6_FAMILY-417";Tend="1028";Tstart="908";shortTE="F";uid="56ea8cf3-5d78-49d6-af08-1f3336ab85d1"
CAJEWF010000018.1	RepeatMasker	Unknown	664774	664889	447	-	.	ID="RND-1_FAMILY-37";Tend="1058";Tstart="927";shortTE="F";uid="f2286fff-4929-47c2-b870-e36fe82de5ef"
CAJEWF010000018.1	RepeatMasker	DNA/TcMar-Tc1	2674409	2674575	921	-	.	ID="RND-4_FAMILY-1919";TEgroup="ctg_18%7CRND-4_FAMILY-1919%7C6";Tend="1088";Tstart="903";shortTE="F";uid="b7e9b787-d638-44c0-aa69-dcc251704b51"
CAJEWF010000018.1	RepeatMasker	DNA/TcMar-Tc1	1550332	1550552	962	-	.	ID="RND-4_FAMILY-168";Tend="1179";Tstart="958";shortTE="F";uid="2e0c5ae4-b87b-4f87-898d-17aa15a6fbbc"
CAJEWF010000018.1	RepeatMasker	DNA	1537823	1538360	1698	-	.	ID="dna-10_bta";Tend="434";Tstart="1";shortTE="F";uid="69e910e2-7b2e-41bd-9b5e-178f9f123794"
CAJEWF010000018.1	RepeatMasker	Unknown	8884610	8884884	1526	-	.	ID="RND-6_FAMILY-773";Tend="1336";Tstart="1063";shortTE="F";uid="b88db3c7-672f-422e-aef0-b734e419d0d3"
CAJEWF010000018.1	RepeatMasker	RC/Helitron	5885354	5885798	2550	-	.	ID="HELITRON-1N1B_BTA";Tend="736";Tstart="223";shortTE="F";uid="a245580a-c2d7-4bf0-976b-8f4321a5fc5b"
CAJEWF010000018.1	RepeatMasker	DNA/CMC-EnSpm	4519845	4519950	574	-	.	ID="ENSPM-1_BTA";Tend="3143";Tstart="3037";shortTE="F";uid="fdf4d535-4511-4e0d-974b-50b986b4faad"
CAJEWF010000018.1	RepeatMasker	DNA/Kolobok	8685822	8686288	3480	-	.	ID="RND-6_FAMILY-6547";Tend="1116";Tstart="646";shortTE="F";uid="92565356-e10b-4f10-ad3f-761259ac729c"
CAJEWF010000018.1	RepeatMasker	DNA/CMC-EnSpm	6955611	6956040	1327	-	.	ID="RND-1_FAMILY-56";TEgroup="ctg_18%7CRND-1_FAMILY-56%7C2";Tend="1180";Tstart="889";shortTE="F";uid="1efa5c5e-71b7-4700-90db-20fadd8a6f8e"
CAJEWF010000018.1	RepeatMasker	DNA/CMC-EnSpm	8730830	8730995	927	-	.	ID="RND-6_FAMILY-1165";Tend="6485";Tstart="6319";shortTE="F";uid="344733b2-f195-45ad-9504-17c5a8828884"
CAJEWF010000018.1	RepeatMasker	DNA	6556614	6556819	1097	-	.	ID="DNA-5_BTA";Tend="255";Tstart="50";shortTE="F";uid="1f259eaf-cda4-4f64-901c-df7f143e8881"
CAJEWF010000018.1	RepeatMasker	DNA/hAT-Tip100	7288789	7289052	1439	-	.	ID="RND-5_FAMILY-4888";Tend="1574";Tstart="1306";shortTE="F";uid="75cc1d4c-af74-4079-a5dd-86af358c6209"
CAJEWF010000018.1	RepeatMasker	DNA/CMC-EnSpm	3572946	3573203	1536	-	.	ID="RND-2_FAMILY-41";Tend="1257";Tstart="1003";shortTE="F";uid="f753b25a-ae4e-494f-8a85-2a2fadf66385"
CAJEWF010000018.1	RepeatMasker	DNA/CMC-EnSpm	6233419	6233520	582	-	.	ID="RND-1_FAMILY-603";Tend="2893";Tstart="2792";shortTE="F";uid="d39771d9-6e9b-4d93-82da-fea081077469"
CAJEWF010000018.1	RepeatMasker	DNA/hAT-Tip100	2969054	2969292	1227	-	.	ID="RND-1_FAMILY-49";Tend="1142";Tstart="914";shortTE="F";uid="174a27d5-2b28-4e1e-bcf1-b03d285c7a47"
CAJEWF010000018.1	RepeatMasker	DNA/hAT?	5019372	5019580	1187	-	.	ID="RND-6_FAMILY-2283";Tend="2834";Tstart="2619";shortTE="F";uid="912a78d7-dff6-465a-8cc2-176ec728079c"
CAJEWF010000018.1	RepeatMasker	Unknown	8658899	8659065	811	-	.	ID="RND-6_FAMILY-13243";Tend="1435";Tstart="1269";shortTE="F";uid="435d8b09-c57f-4929-9f62-6aa8740b9dab"
CAJEWF010000018.1	RepeatMasker	Unknown	1586881	1587143	1744	-	.	ID="RND-6_FAMILY-694";Tend="1209";Tstart="928";shortTE="F";uid="0bb854a3-3503-4e5e-9c13-5a71d26597bf"
CAJEWF010000018.1	RepeatMasker	DNA/Kolobok-Hydra	8754688	8755529	7283	-	.	ID="RND-1_FAMILY-373";Tend="1762";Tstart="917";shortTE="F";uid="59e159db-0426-4574-b28f-e8b6e82509d8"
CAJEWF010000018.1	RepeatMasker	DNA/hAT?	3446098	3446266	539	-	.	ID="RND-5_FAMILY-270";Tend="1294";Tstart="1143";shortTE="F";uid="c8d54b02-465c-4be5-ad8d-1e20f0ea9848"
CAJEWF010000018.1	RepeatMasker	DNA/hAT-Tip100	6614897	6615223	2914	-	.	ID="hat-n2_bta";Tend="415";Tstart="1";shortTE="F";uid="f12aea23-cc8f-4759-ba4a-addc5778c352"
CAJEWF010000018.1	RepeatMasker	DNA/hAT-hATm	8620953	8621310	737	-	.	ID="HAT-N3_BTA";Tend="907";Tstart="535";shortTE="F";uid="3bf43595-5602-477a-843c-b1437b11cff6"
CAJEWF010000018.1	RepeatMasker	LTR/Gypsy	4070202	4070324	859	-	.	ID="RND-6_FAMILY-1649";Tend="1095";Tstart="973";shortTE="F";uid="e14308d7-b1ed-4431-a85f-687b3e4a2d8b"
CAJEWF010000018.1	RepeatMasker	DNA	3356529	3356769	1295	-	.	ID="DNA-3_BTA";Tend="1977";Tstart="1729";shortTE="F";uid="c8820b99-cba1-4e82-a264-fe334b863670"
CAJEWF010000018.1	RepeatMasker	DNA/TcMar-Tc4	7504013	7504728	3688	-	.	ID="RND-6_FAMILY-8749";Tend="1478";Tstart="768";shortTE="F";uid="40602952-2f1a-432e-bc8c-a7353f489b9b"
CAJEWF010000018.1	RepeatMasker	DNA/hAT-hAT5	3042415	3042519	1588	-	.	ID="RND-5_FAMILY-1384";Tend="1178";Tstart="886";shortTE="F";uid="91aca256-1b5a-4f5b-ac09-1d6da3d18cea"
CAJEWF010000018.1	RepeatMasker	Unknown	8272336	8272974	5689	-	.	ID="RND-5_FAMILY-30";Tend="1525";Tstart="887";shortTE="F";uid="476cf74d-efd8-4f0f-9213-ff3193edd0cc"
CAJEWF010000018.1	RepeatMasker	LINE/R1	207197	207355	478	-	.	ID="R1-8_BTA";Tend="6438";Tstart="6281";shortTE="F";uid="d7620a35-83be-4750-8848-c0cd9085aef8"
CAJEWF010000018.1	RepeatMasker	LINE/L2	5965454	5965714	1759	-	.	ID="RND-1_FAMILY-164";Tend="1178";Tstart="916";shortTE="F";uid="68c7fcc0-5835-4542-8331-7442bd9c46b4"
CAJEWF010000018.1	RepeatMasker	DNA	1285715	1286053	1354	-	.	ID="RND-2_FAMILY-6";Tend="1301";Tstart="965";shortTE="F";uid="849d1b5b-a07c-455f-b8b6-65c8a7a9f288"
CAJEWF010000018.1	RepeatMasker	Unknown	3099603	3099866	1163	-	.	ID="RND-6_FAMILY-1752";Tend="1260";Tstart="958";shortTE="F";uid="eea36b07-84bf-4c17-bf5c-0f82765a0353"
CAJEWF010000018.1	RepeatMasker	DNA	3631593	3631852	1896	-	.	ID="rnd-1_family-86";Tend="1231";Tstart="960";shortTE="F";uid="a165ecdc-ea78-4afa-85e6-317d6ba9a474"
CAJEWF010000018.1	RepeatMasker	DNA/CMC	257431	257677	2263	-	.	ID="RND-1_FAMILY-662";Tend="1217";Tstart="971";shortTE="F";uid="182ed84d-4d56-49ba-9570-93fc31cf5f4b"
CAJEWF010000018.1	RepeatMasker	LINE/Dong-R4	8847268	8847460	933	-	.	ID="RND-6_FAMILY-429";Tend="1248";Tstart="1033";shortTE="F";uid="cafb830b-293d-47d9-8486-6b47cf0c71d0"
CAJEWF010000018.1	RepeatMasker	DNA	7495776	7495908	854	-	.	ID="rnd-6_family-11069";Tend="1029";Tstart="914";shortTE="F";uid="57a600e8-ef0a-4efe-8b73-3421faf792e6"
CAJEWF010000018.1	RepeatMasker	RC/Helitron	7498333	7498549	601	-	.	ID="RND-6_FAMILY-1333";Tend="1701";Tstart="1465";shortTE="F";uid="90b90a7a-9cc0-4657-91cc-27c596dc8e0d"
CAJEWF010000018.1	RepeatMasker	DNA/Maverick	507698	507894	1121	-	.	ID="RND-2_FAMILY-28";Tend="1066";Tstart="869";shortTE="F";uid="9eec7a45-0673-4ee8-b94c-4c0e317e7bb4"
CAJEWF010000018.1	RepeatMasker	LTR/Gypsy	6349655	6349853	726	-	.	ID="GYPSY-1_BTA-LTR";Tend="190";Tstart="1";shortTE="F";uid="1e238f3e-c899-419b-9a96-dab7071af005"
CAJEWF010000018.1	RepeatMasker	DNA	1978579	1978791	940	-	.	ID="DNA-5_BTA";Tend="249";Tstart="30";shortTE="F";uid="65e49f2e-a401-44a0-9f8f-c0a403f6d995"
CAJEWF010000018.1	RepeatMasker	Unknown	4193048	4193204	578	-	.	ID="RND-1_FAMILY-614";Tend="1040";Tstart="887";shortTE="F";uid="d4947619-ea76-40be-92ac-d9145b603ed3"
CAJEWF010000018.1	RepeatMasker	DNA	7106531	7106761	1767	-	.	ID="RND-1_FAMILY-194";Tend="1067";Tstart="836";shortTE="F";uid="d21aef0d-49ed-4cb5-bfba-15c1e2e5c6a4"
CAJEWF010000018.1	RepeatMasker	DNA/CMC-EnSpm	6320111	6320258	1053	-	.	ID="RND-5_FAMILY-1651";Tend="1162";Tstart="1015";shortTE="F";uid="102db80d-fe7a-4fcb-8634-9c3927d0d7b0"
CAJEWF010000018.1	RepeatMasker	DNA/hAT-Tip100	5386011	5386113	490	-	.	ID="RND-1_FAMILY-65";Tend="824";Tstart="728";shortTE="F";uid="f0dab363-3146-4655-ad51-98a414492e0e"
CAJEWF010000018.1	RepeatMasker	RC/Helitron	6575325	6575435	464	-	.	ID="HELITRON-N2_DT";TEgroup="ctg_18%7CHELITRON-N2_DT%7C1";Tend="227";Tstart="125";shortTE="F";uid="ff33ddc9-e950-4d87-9ce7-c659d0f618a8"
CAJEWF010000018.1	RepeatMasker	Unknown	4613712	4613940	552	-	.	ID="RND-6_FAMILY-694";Tend="1189";Tstart="960";shortTE="F";uid="42a3be11-cd3a-406f-9e25-1734bddb61a9"
CAJEWF010000018.1	RepeatMasker	Unknown	4562794	4563034	1782	-	.	ID="RND-5_FAMILY-1778";Tend="1147";Tstart="906";shortTE="F";uid="b606bc30-4f60-4005-8a34-fc56208254a9"
CAJEWF010000018.1	RepeatMasker	Unknown	3596735	3597015	2061	-	.	ID="RND-6_FAMILY-694";Tend="1209";Tstart="929";shortTE="F";uid="6ddc1351-6558-4de9-b182-623acccc4fe2"
CAJEWF010000018.1	RepeatMasker	DNA/hAT?	4839551	4839869	2177	-	.	ID="RND-6_FAMILY-2385";Tend="1295";Tstart="972";shortTE="F";uid="a028a963-804e-4d12-aeef-276ea0e2943d"
CAJEWF010000018.1	RepeatMasker	DNA	3042027	3042194	883	-	.	ID="RND-4_FAMILY-1880";Tend="1244";Tstart="1077";shortTE="F";uid="3a966d9f-a22b-496f-b591-ed39b1af92d5"
CAJEWF010000018.1	RepeatMasker	DNA/hAT-Tip100	3437575	3437999	2541	-	.	ID="RND-6_FAMILY-9495";Tend="1682";Tstart="1255";shortTE="F";uid="d4f5e6dc-f426-4f2d-9822-226b390ebbb7"
CAJEWF010000018.1	RepeatMasker	LINE/I	4027967	4028412	1251	-	.	ID="NIMB-3_BTA";TEgroup="ctg_18%7CNIMB-3_BTA%7C1";Tend="5731";Tstart="5407";shortTE="F";uid="0716b7c6-6a88-4508-bea4-821d394bb4a4"
CAJEWF010000018.1	RepeatMasker	DNA/CMC-EnSpm	7244656	7244819	1227	-	.	ID="RND-3_FAMILY-131";Tend="1201";Tstart="1045";shortTE="F";uid="17c3eb30-3fa6-4e0d-810f-b9af0e11c04c"
CAJEWF010000018.1	RepeatMasker	DNA/Zator	2475915	2476723	5876	-	.	ID="RND-6_FAMILY-5038";Tend="1604";Tstart="804";shortTE="F";uid="3ff1e831-0d0e-478f-8f8c-c4587f756c71"
CAJEWF010000018.1	RepeatMasker	DNA/hAT-Tip100	504481	505429	5291	-	.	ID="RND-6_FAMILY-5722";Tend="2027";Tstart="1044";shortTE="F";uid="6f864544-d6cb-42e7-ae68-dd6698b2b1c0"
CAJEWF010000018.1	RepeatMasker	LTR/Gypsy	5581772	5581987	1216	-	.	ID="RND-6_FAMILY-1649";Tend="1399";Tstart="974";shortTE="F";uid="1e02678b-0409-476a-bf99-0935a7002481"
CAJEWF010000018.1	RepeatMasker	Unknown	3388635	3388810	492	-	.	ID="RND-4_FAMILY-29";Tend="1196";Tstart="1018";shortTE="F";uid="388fc266-3254-4999-99a5-208b8ca5cb14"
CAJEWF010000018.1	RepeatMasker	LTR/Gypsy	6765269	6765518	710	-	.	ID="RND-6_FAMILY-417";Tend="1119";Tstart="896";shortTE="F";uid="bea75743-3c56-44f0-b90f-ca4434197fb0"
CAJEWF010000018.1	RepeatMasker	Unknown	8265054	8265542	412	-	.	ID="RND-5_FAMILY-848";TEgroup="ctg_18%7CRND-5_FAMILY-848%7C1";Tend="1789";Tstart="1442";shortTE="F";uid="55fa69c9-a8e4-40a4-b024-40300f6ffe35"
CAJEWF010000018.1	RepeatMasker	Unknown	1414066	1414295	1668	-	.	ID="RND-1_FAMILY-377";Tend="1289";Tstart="1060";shortTE="F";uid="b32e9e87-469c-4f2a-a1d2-a4a99f439c76"
CAJEWF010000018.1	RepeatMasker	LTR/Gypsy	5206568	5206813	1408	-	.	ID="RND-6_FAMILY-417";Tend="1164";Tstart="918";shortTE="F";uid="ee3221e8-7508-4a95-b5ad-42d897289cc0"
CAJEWF010000018.1	RepeatMasker	DNA/hAT-Tip100	6638103	6638242	689	-	.	ID="RND-5_FAMILY-3189";Tend="1710";Tstart="1572";shortTE="F";uid="fa0e8b36-aa9d-4bca-bdb1-7062c7a2ba92"
CAJEWF010000018.1	RepeatMasker	DNA/hAT-Tip100	6592568	6593397	6172	-	.	ID="RND-1_FAMILY-49";Tend="1759";Tstart="914";shortTE="F";uid="971424f9-e38d-457b-ac4c-55198caabad6"
CAJEWF010000018.1	RepeatMasker	DNA/TcMar-Tc4	8383472	8383938	3546	-	.	ID="RND-1_FAMILY-764";Tend="1075";Tstart="611";shortTE="F";uid="05322442-97c9-4a10-a6bd-ffd67f4d8529"
CAJEWF010000018.1	RepeatMasker	Unknown	3051165	3051329	1235	-	.	ID="RND-4_FAMILY-384";Tend="1004";Tstart="840";shortTE="F";uid="ebaca088-307a-4ad8-8923-638541bd4431"
CAJEWF010000018.1	RepeatMasker	Unknown	3542302	3542511	403	-	.	ID="RND-6_FAMILY-773";TEgroup="ctg_18%7CRND-6_FAMILY-773%7C1";Tend="1413";Tstart="1337";shortTE="T";uid="0f916ae1-70b6-4782-b4b0-dee293154956"
CAJEWF010000018.1	RepeatMasker	DNA/MULE-MuDR	724113	724399	2025	-	.	ID="RND-6_FAMILY-15083";Tend="1227";Tstart="890";shortTE="F";uid="33d0418d-bca4-43ee-8c2b-9be7871b390b"
CAJEWF010000018.1	RepeatMasker	DNA/CMC-Chapaev	8680887	8681101	1239	-	.	ID="RND-6_FAMILY-3139";Tend="986";Tstart="776";shortTE="F";uid="c159ebc1-1c41-4b2e-ac4b-ce36bb364078"
CAJEWF010000018.1	RepeatMasker	DNA	566793	567038	1952	-	.	ID="RND-6_FAMILY-2750";Tend="1000";Tstart="756";shortTE="F";uid="78a730ce-435c-4036-82f9-6f439e24906d"
CAJEWF010000018.1	RepeatMasker	DNA/hAT-Tip100	232837	233232	2781	-	.	ID="RND-5_FAMILY-1237";Tend="1240";Tstart="837";shortTE="F";uid="ad424e82-fde3-43c7-b5c6-617184a4907c"
CAJEWF010000018.1	RepeatMasker	DNA/Kolobok-E	3721045	3721418	1963	-	.	ID="RND-4_FAMILY-462";Tend="1339";Tstart="927";shortTE="F";uid="77997036-2a54-4658-8b33-c7362c09fcd8"
CAJEWF010000018.1	RepeatMasker	DNA	1226981	1227178	859	-	.	ID="RND-1_FAMILY-769";Tend="4256";Tstart="4057";shortTE="F";uid="dffe56a3-beab-43a0-bf76-a68b9eb749de"
CAJEWF010000018.1	RepeatMasker	DNA	1277293	1277541	645	-	.	ID="RND-3_FAMILY-135";Tend="1163";Tstart="925";shortTE="F";uid="8f290b7c-8b94-4bd1-bc8a-cf6e3bb3526f"
CAJEWF010000018.1	RepeatMasker	DNA	4941369	4941606	914	-	.	ID="DNA-11_BTA";Tend="225";Tstart="3";shortTE="F";uid="28a93ead-09b7-4638-843e-270a9d8d2fa0"
CAJEWF010000018.1	RepeatMasker	DNA/CMC-EnSpm	5583970	5584382	3350	-	.	ID="ENSPM-N3_BTA";Tend="414";Tstart="1";shortTE="F";uid="47865598-2f98-4949-9168-583ec6ae0b76"
CAJEWF010000018.1	RepeatMasker	DNA/hAT?	1680136	1680456	2381	-	.	ID="RND-6_FAMILY-2385";Tend="1310";Tstart="984";shortTE="F";uid="7561420e-4445-4a71-8ae9-40333c780b80"
CAJEWF010000018.1	RepeatMasker	DNA/CMC-EnSpm	4772487	4772769	934	-	.	ID="RND-6_FAMILY-2037";Tend="1557";Tstart="1263";shortTE="F";uid="29fd951e-4d98-4496-abde-64fe1db11a3f"
CAJEWF010000018.1	RepeatMasker	Unknown	4012562	4012808	994	-	.	ID="RND-1_FAMILY-246";Tend="1090";Tstart="865";shortTE="F";uid="4858fb74-1712-4b7f-98ce-9b8cb6a33d6b"
CAJEWF010000018.1	RepeatMasker	DNA/CMC-Chapaev-3	3328481	3328638	1213	-	.	ID="RND-6_FAMILY-649";Tend="1910";Tstart="1752";shortTE="F";uid="116aec10-2267-4f4c-a6f0-634ee04cfcc6"
CAJEWF010000018.1	RepeatMasker	Unknown	5188948	5189134	562	-	.	ID="RND-6_FAMILY-5162";Tend="5173";Tstart="5003";shortTE="F";uid="bb60321a-b9ce-45f1-a002-95479535cabf"
CAJEWF010000018.1	RepeatMasker	Unknown	4376430	4377064	3100	-	.	ID="RND-5_FAMILY-5011";Tend="1330";Tstart="185";shortTE="F";uid="3788a50a-07c0-43df-bad2-5f07e5df0e2c"
CAJEWF010000018.1	RepeatMasker	Unknown	544760	544922	594	-	.	ID="RND-4_FAMILY-59";Tend="1107";Tstart="947";shortTE="F";uid="52959589-f9f2-49c6-abeb-7a5007d853b2"
CAJEWF010000018.1	RepeatMasker	LTR/Gypsy	7221999	7222231	872	-	.	ID="RND-3_FAMILY-25";Tend="602";Tstart="366";shortTE="F";uid="6fdb286b-540d-4b1f-bee0-6bb4b57f1d68"
CAJEWF010000018.1	RepeatMasker	DNA/PIF-Spy	8901629	8902182	2111	-	.	ID="RND-1_FAMILY-443";Tend="1511";Tstart="866";shortTE="F";uid="934ff9da-71a7-4536-8b50-17260f0d40d4"
CAJEWF010000018.1	RepeatMasker	LINE/CR1	8134783	8135701	1024	-	.	ID="RND-6_FAMILY-5620";Tend="702";Tstart="321";shortTE="F";uid="9762c564-8f59-47dd-b49b-159d73eded47"
CAJEWF010000018.1	RepeatMasker	LTR/Pao	2655827	2656728	988	-	.	ID="RND-4_FAMILY-367";TEgroup="ctg_18%7CRND-4_FAMILY-367%7C1";Tend="1516";Tstart="934";shortTE="F";uid="4ad3c2bd-2536-4974-bce6-458b298dc815"
CAJEWF010000018.1	RepeatMasker	LINE/I	7029075	7029254	792	-	.	ID="RND-6_FAMILY-3469";Tend="2010";Tstart="1828";shortTE="F";uid="02fb8f71-6018-4e49-bd3c-77b5db519576"
CAJEWF010000018.1	RepeatMasker	DNA	7589408	7589648	1410	-	.	ID="DNA-1_BTA";Tend="417";Tstart="165";shortTE="F";uid="3af9afaf-9473-4bfc-9107-70780b12d81f"
CAJEWF010000018.1	RepeatMasker	DNA	7469190	7469370	808	-	.	ID="DNA-11_BTA";Tend="450";Tstart="276";shortTE="F";uid="1b644fb1-036a-4558-833b-1e022c5e11c0"
CAJEWF010000018.1	RepeatMasker	Unknown	3635621	3635951	2924	-	.	ID="RND-1_FAMILY-849";Tend="1183";Tstart="853";shortTE="F";uid="5cf04bcd-bea9-44e1-ba08-6ffad760e912"
CAJEWF010000018.1	RepeatMasker	DNA/hAT-Tip100	5430278	5430603	2840	-	.	ID="hat-n2_bta";Tend="825";Tstart="418";shortTE="F";uid="3821359a-854e-408f-a299-42d6b25f0346"
CAJEWF010000018.1	RepeatMasker	Unknown	2017016	2017305	533	-	.	ID="RND-5_FAMILY-114";Tend="1197";Tstart="900";shortTE="F";uid="e17bdcd5-f6c7-4c83-9a22-d70dff3126d5"
CAJEWF010000018.1	RepeatMasker	DNA/CMC	1480220	1480443	1735	-	.	ID="RND-5_FAMILY-957";Tend="1087";Tstart="860";shortTE="F";uid="3917a06f-fb1f-4e4b-a979-ad6f02631f82"
CAJEWF010000018.1	RepeatMasker	LTR/Gypsy	4791992	4792202	877	-	.	ID="RND-5_FAMILY-3624";Tend="1807";Tstart="1597";shortTE="F";uid="2551095f-0e06-42fd-9413-7fcff2926384"
CAJEWF010000018.1	RepeatMasker	LTR/Gypsy	3551903	3552156	2030	-	.	ID="RND-3_FAMILY-25";Tend="1338";Tstart="1085";shortTE="F";uid="e6bb3410-c1db-4df3-b923-5ab6db798eb7"
CAJEWF010000018.1	RepeatMasker	Unknown	372504	372789	2093	-	.	ID="RND-6_FAMILY-694";Tend="1210";Tstart="924";shortTE="F";uid="53195ec8-9f3f-4efe-88f8-b1d5a2997627"
CAJEWF010000018.1	RepeatMasker	DNA/CMC	7011494	7011712	1237	-	.	ID="RND-6_FAMILY-5287";Tend="1123";Tstart="906";shortTE="F";uid="e983c9c1-dca2-4b21-9de8-5a9f7f102767"
CAJEWF010000018.1	RepeatMasker	DNA/TcMar-Mariner	8262975	8263535	2455	-	.	ID="RND-5_FAMILY-476";TEgroup="ctg_18%7CRND-5_FAMILY-476%7C1";Tend="1740";Tstart="1428";shortTE="F";uid="afb07bf0-9ad8-49dc-a3b4-eb07ccd006a7"
CAJEWF010000018.1	RepeatMasker	DNA/CMC-EnSpm	3817203	3817306	506	-	.	ID="RND-6_FAMILY-813";Tend="1103";Tstart="1001";shortTE="F";uid="aec8e185-98fa-4e32-8232-978cdfd73954"
CAJEWF010000018.1	RepeatMasker	DNA/CMC-Transib	2380385	2380555	845	-	.	ID="RND-5_FAMILY-2303";Tend="936";Tstart="764";shortTE="F";uid="2ab38143-d86b-413c-9a51-b9bc582428bc"
CAJEWF010000018.1	RepeatMasker	Unknown	1130716	1131028	1377	-	.	ID="RND-6_FAMILY-1247";Tend="1292";Tstart="948";shortTE="F";uid="b043135b-f1c8-4966-a19a-55d8991ce08e"
CAJEWF010000018.1	RepeatMasker	LTR/Gypsy	7002886	7003190	1187	-	.	ID="RND-5_FAMILY-4600";Tend="1210";Tstart="900";shortTE="F";uid="c0f4b973-19ba-4821-8f03-c2f309430195"
CAJEWF010000018.1	RepeatMasker	Unknown	964781	965230	1464	-	.	ID="RND-1_FAMILY-171";TEgroup="ctg_18%7CRND-1_FAMILY-171%7C1";Tend="1133";Tstart="904";shortTE="F";uid="d500cafb-21f6-446c-9d29-bdc6a14acab6"
CAJEWF010000018.1	RepeatMasker	DNA/Sola-1	4035728	4035911	921	-	.	ID="RND-6_FAMILY-2403";Tend="1189";Tstart="996";shortTE="F";uid="901286ad-818c-4ce1-833a-f58b47e47b99"
CAJEWF010000018.1	RepeatMasker	Unknown	4592474	4592792	2086	-	.	ID="RND-1_FAMILY-502";Tend="1168";Tstart="835";shortTE="F";uid="97797934-6226-4d2d-a3c7-476a12e01be6"
CAJEWF010000018.1	RepeatMasker	DNA/Sola-2	8688138	8688771	4243	-	.	ID="SOLA2-N1_BTA";Tend="1493";Tstart="822";shortTE="F";uid="d13f44ce-0cd7-431e-a80c-d76ec8dd68d4"
CAJEWF010000018.1	RepeatMasker	LTR/Gypsy	803814	804075	1651	-	.	ID="RND-6_FAMILY-1646";Tend="1504";Tstart="1244";shortTE="F";uid="0d76bbba-fa2f-4dc2-8d49-c4d231b15622"
CAJEWF010000018.1	RepeatMasker	RC/Helitron	5817378	5817554	814	-	.	ID="RND-1_FAMILY-463";TEgroup="ctg_18%7CRND-1_FAMILY-463%7C3";Tend="3066";Tstart="2885";shortTE="T";uid="bd16a2ae-e9c1-439b-b4b5-6b92d0119568"
CAJEWF010000018.1	RepeatMasker	DNA/Sola-2	7207271	7207468	760	-	.	ID="RND-5_FAMILY-866";Tend="4880";Tstart="4681";shortTE="F";uid="30a792f6-f23e-4f2a-a604-2edf304f4414"
CAJEWF010000018.1	RepeatMasker	LTR/Gypsy	5987369	5987614	1733	-	.	ID="RND-1_FAMILY-255";Tend="1219";Tstart="972";shortTE="F";uid="dd673d13-bcc3-4cd1-9f69-93a9d1f0368c"
CAJEWF010000018.1	RepeatMasker	DNA/hAT?	826236	826482	1056	-	.	ID="RND-5_FAMILY-1660";Tend="1129";Tstart="861";shortTE="F";uid="207d9432-743b-4a0d-a979-ea02ff7be3b4"
CAJEWF010000018.1	RepeatMasker	Unknown	1663108	1663447	1594	-	.	ID="RND-3_FAMILY-763";Tend="1241";Tstart="915";shortTE="F";uid="60332db1-a0cf-46e3-b75a-ffae14346c6a"
CAJEWF010000018.1	RepeatMasker	DNA/Sola-2	5103028	5103164	637	-	.	ID="RND-5_FAMILY-866";Tend="8608";Tstart="8480";shortTE="F";uid="ef4849c5-37d0-428d-a658-390a4c496346"
CAJEWF010000018.1	RepeatMasker	LTR/Gypsy	4559816	4559935	707	-	.	ID="RND-5_FAMILY-56";Tend="889";Tstart="783";shortTE="F";uid="23859b83-8e3f-43fd-bc18-c161fcc61841"
CAJEWF010000018.1	RepeatMasker	Unknown	8730376	8730540	450	-	.	ID="RND-1_FAMILY-620";Tend="1968";Tstart="1808";shortTE="F";uid="859dd228-4173-4f17-8898-6d851b7af1bc"
CAJEWF010000018.1	RepeatMasker	DNA/CMC	1414355	1414591	1789	-	.	ID="RND-5_FAMILY-957";Tend="1094";Tstart="858";shortTE="F";uid="75c6bdf6-bbac-4989-8f09-73b1cc7fb6ae"
CAJEWF010000018.1	RepeatMasker	DNA/hAT?	4482654	4482987	2508	-	.	ID="RND-6_FAMILY-2385";Tend="1313";Tstart="978";shortTE="F";uid="a0254d95-4134-4553-b2dc-d9952eafa87f"
CAJEWF010000018.1	RepeatMasker	DNA	1885786	1886084	1573	-	.	ID="RND-1_FAMILY-752";Tend="4968";Tstart="4634";shortTE="F";uid="0e6b5b81-3a45-42e2-a598-be5c35e5b1df"
CAJEWF010000018.1	RepeatMasker	Unknown	2863182	2863488	1313	-	.	ID="RND-6_FAMILY-1777";Tend="1281";Tstart="874";shortTE="F";uid="eda140a4-e31d-4d4a-b67d-7e3f80ba4fd7"
CAJEWF010000018.1	RepeatMasker	Unknown	895713	895888	482	-	.	ID="RND-2_FAMILY-342";Tend="790";Tstart="613";shortTE="F";uid="3f9924ae-5211-447e-bd67-c569ba23cb51"
CAJEWF010000018.1	RepeatMasker	DNA	2388334	2388462	998	-	.	ID="DNA4-17B_BTA";Tend="128";Tstart="1";shortTE="F";uid="bc9dc52e-c3d7-4635-835c-add8ebdf3195"
CAJEWF010000018.1	RepeatMasker	DNA	2924935	2925487	4132	-	.	ID="DNA-4_BTA";Tend="554";Tstart="1";shortTE="F";uid="19997d57-8850-42f3-8b91-2b3ce38adfb5"
CAJEWF010000018.1	RepeatMasker	LTR/Gypsy	5399016	5399284	1745	-	.	ID="RND-6_FAMILY-1649";Tend="1405";Tstart="1137";shortTE="F";uid="e6ef5ef6-5815-41c4-93a1-df801ced6d0b"
CAJEWF010000018.1	RepeatMasker	DNA/CMC	3462948	3463176	1743	-	.	ID="ENSPM-N1_BTA";Tend="228";Tstart="1";shortTE="F";uid="4a8b2e0d-75bb-464e-9140-255715d5d85b"
CAJEWF010000018.1	RepeatMasker	DNA/TcMar-Tc1	6039029	6041512	21565	-	.	ID="RND-6_FAMILY-670";Tend="4364";Tstart="1880";shortTE="F";uid="ce1a6b37-95a7-42a1-9be6-74e59df705a6"
CAJEWF010000018.1	RepeatMasker	Unknown	7488845	7489077	1975	-	.	ID="RND-6_FAMILY-778";Tend="1178";Tstart="946";shortTE="F";uid="a0f53bbd-7785-4616-9177-324d9ae6d62b"
CAJEWF010000018.1	RepeatMasker	DNA	5597472	5597619	937	-	.	ID="dna4-17b_bta";Tend="128";Tstart="1";shortTE="F";uid="7223eb83-128f-48e7-b192-e4c39cb89a6e"
CAJEWF010000018.1	RepeatMasker	DNA/Ginger-2	7697661	7697921	1874	-	.	ID="RND-6_FAMILY-768";Tend="1006";Tstart="746";shortTE="F";uid="c1ae1672-7b42-420d-beab-c674eff5b3ff"
CAJEWF010000018.1	RepeatMasker	Unknown	2190774	2191947	10673	-	.	ID="RND-1_FAMILY-66";Tend="1944";Tstart="773";shortTE="F";uid="9a21b545-8680-4d3b-afe0-20ef09dacbba"
CAJEWF010000018.1	RepeatMasker	DNA/hAT?	5632745	5632997	888	-	.	ID="RND-6_FAMILY-2283";Tend="1320";Tstart="1080";shortTE="F";uid="11503a01-783d-438f-afd8-c053d1f5ec72"
CAJEWF010000018.1	RepeatMasker	LTR/Gypsy	6418106	6418307	982	-	.	ID="RND-1_FAMILY-459";Tend="960";Tstart="755";shortTE="F";uid="795b6282-7cb8-4b37-bc00-be71b140e7c6"
CAJEWF010000018.1	RepeatMasker	DNA	4527211	4534211	62872	-	.	ID="RND-5_FAMILY-244";Tend="7770";Tstart="786";shortTE="F";uid="a3788ca3-5285-4ea7-bed6-41e74c76c80b"
CAJEWF010000018.1	RepeatMasker	DNA/CMC	4021113	4021357	1229	-	.	ID="RND-5_FAMILY-957";Tend="1088";Tstart="847";shortTE="F";uid="28ca07f4-1753-4ab0-abd2-57b348240e89"
CAJEWF010000018.1	RepeatMasker	LTR/Pao	1184617	1184975	909	-	.	ID="RND-5_FAMILY-543";Tend="1303";Tstart="934";shortTE="F";uid="88387acd-6f61-4959-857a-81ad2f21241e"
CAJEWF010000018.1	RepeatMasker	DNA/hAT-Tip100	5619022	5619268	1527	-	.	ID="RND-5_FAMILY-2281";Tend="2585";Tstart="2315";shortTE="F";uid="0d433811-bf96-49cf-a9db-e4555c43fcf1"
CAJEWF010000018.1	RepeatMasker	LTR/Gypsy	2013059	2013318	1677	-	.	ID="RND-6_FAMILY-4518";Tend="1137";Tstart="878";shortTE="F";uid="376babb5-3a6f-4be9-bc51-d9c4bddf2cc0"
CAJEWF010000018.1	RepeatMasker	DNA/Sola-2	3955594	3955765	541	-	.	ID="RND-5_FAMILY-866";TEgroup="ctg_18%7CRND-5_FAMILY-866%7C2";Tend="8653";Tstart="8508";shortTE="T";uid="d9c53324-a3aa-4dd6-a53c-f695a89be8ee"
CAJEWF010000018.1	RepeatMasker	Unknown	2659355	2660656	11042	-	.	ID="RND-1_FAMILY-384";Tend="1951";Tstart="718";shortTE="F";uid="37772ec0-3f21-4016-ae80-8ea2d40a67f5"
CAJEWF010000018.1	RepeatMasker	DNA/hAT-hATm	8604466	8605814	11244	-	.	ID="RND-5_FAMILY-5084";Tend="3116";Tstart="1769";shortTE="F";uid="e47fb4da-783f-446a-8c16-83e7a02fc0a8"
CAJEWF010000018.1	RepeatMasker	Unknown	8387893	8388933	1591	-	.	ID="RND-6_FAMILY-3851";TEgroup="ctg_18%7CRND-6_FAMILY-3851%7C1";Tend="1712";Tstart="448";shortTE="F";uid="658a0e28-04ce-4904-83d6-4a9ff1987c4e"
CAJEWF010000018.1	RepeatMasker	Unknown	531146	531407	1626	-	.	ID="RND-1_FAMILY-134";Tend="1202";Tstart="938";shortTE="F";uid="0e0be362-d749-43ff-bb54-82f669e8fd9c"
CAJEWF010000018.1	RepeatMasker	DNA	8991245	8991704	3489	-	.	ID="DNA-1_BTA";Tend="458";Tstart="1";shortTE="F";uid="958613bf-4646-4673-bc47-1ddd9fb0c00a"
CAJEWF010000018.1	RepeatMasker	DNA	6644422	6644617	717	-	.	ID="DNA-5_BTA";Tend="192";Tstart="1";shortTE="F";uid="68521fd4-69ef-4d67-bd57-6d7533ef8130"
CAJEWF010000018.1	RepeatMasker	Unknown	8793805	8794330	3699	-	.	ID="RND-1_FAMILY-594";TEgroup="ctg_18%7CRND-1_FAMILY-594%7C1";Tend="1646";Tstart="978";shortTE="F";uid="a1ec5208-c7c3-423d-be2e-16b25a649db7"
CAJEWF010000018.1	RepeatMasker	DNA/CMC	4403733	4403965	1658	-	.	ID="RND-5_FAMILY-957";Tend="1088";Tstart="858";shortTE="F";uid="b0fc4fa5-128d-4825-b05c-6df0e84eb787"
CAJEWF010000018.1	RepeatMasker	DNA/CMC-EnSpm	1632233	1632440	1307	-	.	ID="RND-6_FAMILY-1912";Tend="1164";Tstart="951";shortTE="F";uid="2bb340af-ca15-4421-a977-598a845bd864"
CAJEWF010000018.1	RepeatMasker	DNA	8762928	8763031	432	-	.	ID="RND-6_FAMILY-5164";Tend="2223";Tstart="2120";shortTE="F";uid="a35a2ff1-83dc-44ce-ad90-64e2b6dee79a"
CAJEWF010000018.1	RepeatMasker	DNA/Sola-2	7735807	7737409	10475	-	.	ID="RND-1_FAMILY-349";Tend="2449";Tstart="844";shortTE="F";uid="97703e66-27a6-4e94-99e3-39decb84e6be"
CAJEWF010000018.1	RepeatMasker	Unknown	7091717	7091861	917	-	.	ID="RND-4_FAMILY-384";Tend="1004";Tstart="860";shortTE="F";uid="5e08acb1-b6a3-4a21-8877-fbaa04ed9a8a"
CAJEWF010000018.1	RepeatMasker	DNA/hAT?	8380122	8380381	1047	-	.	ID="HAT-N6_BTA";Tend="293";Tstart="36";shortTE="F";uid="c7764fe9-7d5e-4fd5-961f-a86e30dc1589"
CAJEWF010000018.1	RepeatMasker	DNA/CMC-EnSpm	455540	455811	1068	-	.	ID="rnd-4_family-447";Tend="1218";Tstart="950";shortTE="F";uid="e0992a30-94fc-4469-b9f0-e8996b8903c4"
CAJEWF010000018.1	RepeatMasker	Unknown	4514139	4514302	1263	-	.	ID="RND-2_FAMILY-63";Tend="1032";Tstart="870";shortTE="F";uid="7389dc24-6405-46d4-9ca2-6f3dc79686f2"
CAJEWF010000018.1	RepeatMasker	DNA/hAT-hAT5	4795324	4795880	3374	-	.	ID="RND-6_FAMILY-700";Tend="1640";Tstart="1008";shortTE="F";uid="32d22258-3d14-4fdf-8a85-85bcb416dcff"
CAJEWF010000018.1	RepeatMasker	DNA/CMC-EnSpm	5757241	5759115	15267	-	.	ID="RND-5_FAMILY-2651";Tend="2693";Tstart="824";shortTE="F";uid="1e2ed4df-79af-4884-952e-90939279268c"
CAJEWF010000018.1	RepeatMasker	Unknown	6232017	6232323	1074	-	.	ID="RND-1_FAMILY-202";Tend="1211";Tstart="915";shortTE="F";uid="bb5d6458-ea0f-4cc3-847d-90af3d525085"
CAJEWF010000018.1	RepeatMasker	Unknown	7661505	7662042	3422	-	.	ID="RND-1_FAMILY-331";Tend="1656";Tstart="1117";shortTE="F";uid="c1edd08a-96d4-4002-9f9e-b39c211c56fc"
CAJEWF010000018.1	RepeatMasker	DNA/CMC-EnSpm	783124	783274	1104	-	.	ID="RND-6_FAMILY-2037";Tend="1407";Tstart="1257";shortTE="F";uid="fa876b91-c483-4f2b-864e-ce56db650f1f"
CAJEWF010000018.1	RepeatMasker	Unknown	9052350	9052745	3262	-	.	ID="RND-1_FAMILY-351";Tend="2063";Tstart="1669";shortTE="F";uid="73813db0-5073-4c61-ac77-28a01d9d1c3e"
CAJEWF010000018.1	RepeatMasker	DNA/Maverick	4135307	4135530	1764	-	.	ID="RND-2_FAMILY-28";Tend="963";Tstart="739";shortTE="F";uid="fdc10f7a-dec0-4303-aaa2-5b6f3c9195df"
CAJEWF010000018.1	RepeatMasker	DNA/CMC-Chapaev-3	8562851	8563024	442	-	.	ID="RND-5_FAMILY-1701";Tend="1488";Tstart="1305";shortTE="F";uid="f1f03816-c3cb-42ba-bc2f-ab274066f473"
CAJEWF010000018.1	RepeatMasker	DNA/hAT-Tip100	7779646	7779927	969	-	.	ID="rnd-1_family-49";Tend="1864";Tstart="1709";shortTE="F";uid="0e4a1650-2ca6-4385-8da6-b5a8ac57b22a"
CAJEWF010000018.1	RepeatMasker	DNA/CMC	7203504	7203713	1569	-	.	ID="ENSPM-N2_BTA";Tend="212";Tstart="1";shortTE="F";uid="e995ab85-7ff1-4c3d-b604-41a6c02b85de"
CAJEWF010000018.1	RepeatMasker	Unknown	2006418	2006607	1161	-	.	ID="RND-6_FAMILY-1734";Tend="1167";Tstart="979";shortTE="F";uid="a927b6dd-49c6-40ed-8572-801d0ff6690a"
CAJEWF010000018.1	RepeatMasker	DNA/CMC	3685468	3685694	1685	-	.	ID="ENSPM-N1_BTA";Tend="228";Tstart="1";shortTE="F";uid="0667bb7a-7aef-44ed-aa26-e770a497f52c"
CAJEWF010000018.1	RepeatMasker	Unknown	6170978	6171879	5852	-	.	ID="RND-1_FAMILY-477";Tend="1839";Tstart="948";shortTE="F";uid="6bf9fd48-edcb-4d63-aed9-a9ff6a32ffd1"
CAJEWF010000018.1	RepeatMasker	DNA	5436548	5441917	44839	-	.	ID="RND-5_FAMILY-3441";Tend="6074";Tstart="710";shortTE="F";uid="b1408ce6-11b5-4218-8b3c-c54d757d2936"
CAJEWF010000018.1	RepeatMasker	RC/Helitron	3439894	3440158	638	-	.	ID="RND-4_FAMILY-803";Tend="1211";Tstart="1103";shortTE="F";uid="43f377b7-679f-43e3-9081-ecfd678810f3"
CAJEWF010000018.1	RepeatMasker	DNA	1831513	1831793	2145	-	.	ID="RND-1_FAMILY-165";Tend="1160";Tstart="870";shortTE="F";uid="f9f86ff8-7d21-4b95-9875-c0038fee0d26"
CAJEWF010000018.1	RepeatMasker	RC/Helitron	8908732	8909143	2052	-	.	ID="HELITRON-1N1B_BTA";Tend="748";Tstart="3";shortTE="F";uid="5d6f0cdc-2d35-451b-aecb-4a3e6a19f0b1"
CAJEWF010000018.1	RepeatMasker	DNA/Sola-2	1924942	1925185	742	-	.	ID="RND-6_FAMILY-443";Tend="2605";Tstart="2352";shortTE="F";uid="60ffca80-1dcd-4b85-85ae-cd267688b57b"
CAJEWF010000018.1	RepeatMasker	DNA/CMC-EnSpm	718944	719067	467	-	.	ID="RND-6_FAMILY-6392";Tend="823";Tstart="700";shortTE="F";uid="a5119d85-cd70-4fa1-ab30-b64eed8cddda"
CAJEWF010000018.1	RepeatMasker	Unknown	1079230	1079397	1329	-	.	ID="RND-4_FAMILY-384";Tend="1005";Tstart="838";shortTE="F";uid="0f73ea44-7bb5-4d5b-a18d-568743d98206"
CAJEWF010000018.1	RepeatMasker	Unknown	3740753	3741141	2047	-	.	ID="RND-1_FAMILY-257";Tend="1209";Tstart="883";shortTE="F";uid="02fa7da0-323f-4dc5-8eeb-0f3314058142"
CAJEWF010000018.1	RepeatMasker	DNA	7336360	7336620	1658	-	.	ID="DNA-11_BTA";Tend="272";Tstart="12";shortTE="F";uid="152f2332-5cbe-4b3f-8975-914f30e24a62"
CAJEWF010000018.1	RepeatMasker	RC/Helitron	8204345	8204710	737	-	.	ID="RND-5_FAMILY-3700";Tend="1567";Tstart="1206";shortTE="F";uid="d5db5dc1-c984-40fb-87cd-457fa8372fc5"
CAJEWF010000018.1	RepeatMasker	RC/Helitron	7357896	7358017	877	-	.	ID="HELITRON-1N1B_BTA";Tend="234";Tstart="108";shortTE="F";uid="9e4cbb12-7c04-45b0-9bcf-7f1680ef5ae2"
CAJEWF010000018.1	RepeatMasker	DNA/CMC-EnSpm	1114790	1115050	1492	-	.	ID="RND-6_FAMILY-1077";Tend="1167";Tstart="912";shortTE="F";uid="c23476b2-f255-47b3-a1e6-8f41da6c152a"
CAJEWF010000018.1	RepeatMasker	DNA/hAT-Tip100	5943361	5944121	5498	-	.	ID="RND-5_FAMILY-4888";Tend="1867";Tstart="1119";shortTE="F";uid="70adf9c1-20bb-460a-a668-59d39bf81c97"
CAJEWF010000018.1	RepeatMasker	Unknown	4303239	4303545	693	-	.	ID="RND-2_FAMILY-342";Tend="817";Tstart="512";shortTE="F";uid="2a08a119-aaf3-477b-91d8-8065142458be"
CAJEWF010000018.1	RepeatMasker	LTR/Gypsy	1116186	1116434	1486	-	.	ID="RND-5_FAMILY-4600";Tend="1205";Tstart="958";shortTE="F";uid="168e13d0-4d11-4039-9fa8-7395fcbdbc13"
CAJEWF010000018.1	RepeatMasker	DNA/CMC-EnSpm	6062596	6067317	40485	-	.	ID="RND-6_FAMILY-5136";Tend="4747";Tstart="33";shortTE="F";uid="2c98eb28-82e6-4b05-aa52-3bcf56144370"
CAJEWF010000018.1	RepeatMasker	DNA	977179	977367	643	-	.	ID="DNA-10_BTA";Tend="194";Tstart="1";shortTE="F";uid="2840cb0b-ffe5-4876-8c7e-04e234fa7326"
CAJEWF010000018.1	RepeatMasker	Unknown	8095725	8095863	1121	-	.	ID="RND-1_FAMILY-27";Tend="1048";Tstart="910";shortTE="F";uid="cba7273e-5599-44e8-879a-af841002e1bf"
CAJEWF010000018.1	RepeatMasker	Unknown	340488	340634	973	-	.	ID="RND-1_FAMILY-27";Tend="1052";Tstart="904";shortTE="F";uid="3809d402-cb41-4f42-8606-7510f3c8e676"
CAJEWF010000018.1	RepeatMasker	Unknown	1275400	1275728	1233	-	.	ID="RND-3_FAMILY-243";Tend="1967";Tstart="1643";shortTE="F";uid="4bacf19b-1683-4e35-a0bd-c8425eec7f67"
CAJEWF010000018.1	RepeatMasker	LINE/L2	2578925	2579187	1747	-	.	ID="RND-4_FAMILY-328";Tend="1161";Tstart="896";shortTE="F";uid="4a3b7bb1-d7d1-4e00-aef5-f2ece8e4799f"
CAJEWF010000018.1	RepeatMasker	DNA	2809371	2809492	659	-	.	ID="rnd-4_family-746";Tend="1226";Tstart="1121";shortTE="F";uid="740b851b-7c6f-4208-9be6-c60d889377e0"
CAJEWF010000018.1	RepeatMasker	DNA/CMC	326347	326456	457	-	.	ID="RND-6_FAMILY-10979";Tend="740";Tstart="626";shortTE="F";uid="96158191-ff96-4570-87b2-dcbe81b5f050"
CAJEWF010000018.1	RepeatMasker	DNA/PIF-Spy	423120	424222	5318	-	.	ID="ISL2EU-N2_BTA";TEgroup="ctg_18%7CISL2EU-N2_BTA%7C1";Tend="1326";Tstart="1";shortTE="F";uid="c3583ae5-0fe6-4353-b803-1891e56bc842"
CAJEWF010000018.1	RepeatMasker	DNA/CMC-EnSpm	1980081	1980487	3224	-	.	ID="ENSPM-N3_BTA";Tend="414";Tstart="1";shortTE="F";uid="e45034af-28e2-40be-92bb-5a40572a77d4"
CAJEWF010000018.1	RepeatMasker	Unknown	5798489	5799572	5265	-	.	ID="RND-4_FAMILY-230";Tend="1855";Tstart="742";shortTE="F";uid="a093c463-dd89-4c12-952e-8532f7350f8f"
CAJEWF010000018.1	RepeatMasker	DNA	6892479	6892666	526	-	.	ID="DNA-4_BTA";Tend="554";Tstart="364";shortTE="F";uid="db214cfb-0f99-4145-831e-333f7a5922ee"
CAJEWF010000018.1	RepeatMasker	Unknown	6951443	6951968	1877	-	.	ID="RND-1_FAMILY-554";Tend="1557";Tstart="999";shortTE="F";uid="6e8e681d-6fcb-4c89-bb29-506824db6f14"
CAJEWF010000018.1	RepeatMasker	LTR/Gypsy	2077742	2077997	1692	-	.	ID="RND-5_FAMILY-1051";Tend="1189";Tstart="935";shortTE="F";uid="aa7e6c7d-d547-41e8-9606-8f31dc45ea44"
CAJEWF010000018.1	RepeatMasker	DNA	4523953	4524208	1972	-	.	ID="DNA-5_BTA";Tend="255";Tstart="1";shortTE="F";uid="e3e606f3-5d08-4f9a-a0e6-43b757b7b3b9"
CAJEWF010000018.1	RepeatMasker	DNA	3943833	3943957	669	-	.	ID="RND-6_FAMILY-6295";Tend="2773";Tstart="2649";shortTE="F";uid="1937bad3-09d7-4772-8aae-f1b966bcc028"
CAJEWF010000018.1	RepeatMasker	DNA/hAT?	8294570	8294881	2513	-	.	ID="HAT-N6_BTA";Tend="311";Tstart="1";shortTE="F";uid="de36c14a-cd9f-45f5-81a7-65a963a4cf66"
CAJEWF010000018.1	RepeatMasker	LINE/L1	7826821	7829175	16517	-	.	ID="RND-6_FAMILY-2381";Tend="3684";Tstart="1377";shortTE="F";uid="646d0b77-d89a-4a62-8e18-1950c093a46f"
CAJEWF010000018.1	RepeatMasker	DNA	3627993	3628172	816	-	.	ID="RND-5_FAMILY-3187";Tend="1326";Tstart="1138";shortTE="F";uid="eef493f2-7a05-46d9-995b-87b72272a603"
CAJEWF010000018.1	RepeatMasker	DNA	4070668	4071800	9720	-	.	ID="RND-1_FAMILY-380";Tend="1971";Tstart="838";shortTE="F";uid="cda7f6bf-81bd-493a-99f4-aecaedf06985"
CAJEWF010000018.1	RepeatMasker	DNA/CMC-EnSpm	2958931	2959132	1422	-	.	ID="rnd-6_family-1912";Tend="1121";Tstart="953";shortTE="F";uid="103a9667-735d-4e23-b9a0-8d55ca204c82"
CAJEWF010000018.1	RepeatMasker	DNA/TcMar-Tc1	2237681	2237870	1273	-	.	ID="RND-4_FAMILY-1919";Tend="1102";Tstart="904";shortTE="F";uid="83f2717c-9f46-4482-9d27-af4265f00017"
CAJEWF010000018.1	RepeatMasker	Unknown	2391364	2391550	1361	-	.	ID="RND-6_FAMILY-11";Tend="1076";Tstart="912";shortTE="F";uid="fff5aa17-23d7-4c68-ac65-8ed124040779"
CAJEWF010000018.1	RepeatMasker	LINE/I	8236858	8236975	543	-	.	ID="RND-5_FAMILY-3089";Tend="1308";Tstart="1190";shortTE="F";uid="5c0129e8-b5e2-49bd-bcee-e2cd232d1470"
CAJEWF010000018.1	RepeatMasker	Unknown	6390342	6390829	1466	-	.	ID="RND-1_FAMILY-637";Tend="1858";Tstart="1445";shortTE="F";uid="d09f7f90-ea31-4163-89a1-3feefa48c3df"
CAJEWF010000018.1	RepeatMasker	DNA	5587224	5587576	1089	-	.	ID="RND-1_FAMILY-978";Tend="6093";Tstart="5716";shortTE="F";uid="f125adc8-8cd3-447e-8d9e-6de36783fc6d"
CAJEWF010000018.1	RepeatMasker	DNA/CMC	954944	955161	1784	-	.	ID="ENSPM-N1_BTA";Tend="228";Tstart="10";shortTE="F";uid="e396dc5c-c936-460b-98f0-a3c1318c8f1b"
CAJEWF010000018.1	RepeatMasker	DNA	7260393	7260858	2152	-	.	ID="RND-6_FAMILY-3317";Tend="2355";Tstart="1838";shortTE="F";uid="7cf90d81-8ccc-44a7-9035-f2a3fe75253a"
CAJEWF010000018.1	RepeatMasker	DNA/TcMar-Tc1	2243257	2243481	757	-	.	ID="RND-4_FAMILY-1919";Tend="1104";Tstart="908";shortTE="F";uid="69ea599f-be09-4fc8-a241-52cfe08c8acd"
CAJEWF010000018.1	RepeatMasker	Unknown	8008369	8008691	2597	-	.	ID="RND-1_FAMILY-849";Tend="1184";Tstart="867";shortTE="F";uid="21039792-ab4c-4a28-a173-678f2dfdeceb"
CAJEWF010000018.1	RepeatMasker	DNA/CMC-EnSpm	6917066	6917219	708	-	.	ID="RND-6_FAMILY-2037";Tend="1404";Tstart="1262";shortTE="F";uid="214021c2-856c-4b77-95fd-b4f8aa741b2f"
CAJEWF010000018.1	RepeatMasker	Unknown	6004106	6004715	2562	-	.	ID="RND-5_FAMILY-167";Tend="1424";Tstart="825";shortTE="F";uid="4f7e0451-705d-442f-a5bb-30d96c36fce1"
CAJEWF010000018.1	RepeatMasker	LINE/L2	182402	182649	1630	-	.	ID="RND-4_FAMILY-328";Tend="1161";Tstart="893";shortTE="F";uid="98c1b7c9-4112-4c35-9350-43a8c171a57f"
CAJEWF010000018.1	RepeatMasker	DNA/CMC	7528698	7528862	914	-	.	ID="RND-6_FAMILY-5287";Tend="1118";Tstart="954";shortTE="F";uid="2dbfddea-bd6e-473b-b5af-d6fbfe4be96d"
CAJEWF010000018.1	RepeatMasker	Unknown	3297865	3298431	4931	-	.	ID="RND-3_FAMILY-932";Tend="1452";Tstart="886";shortTE="F";uid="749b44c4-bcda-48d8-a89d-09d41b727b0d"
CAJEWF010000018.1	RepeatMasker	LINE/L2	7133941	7135712	15933	-	.	ID="RND-1_FAMILY-232";Tend="2549";Tstart="794";shortTE="F";uid="8b2210a2-e667-4f10-9405-9d058bec0362"
CAJEWF010000018.1	RepeatMasker	Unknown	4271127	4271271	653	-	.	ID="RND-6_FAMILY-830";Tend="1582";Tstart="1438";shortTE="F";uid="226d23aa-dc8b-4816-8715-d2efcaf14962"
CAJEWF010000018.1	RepeatMasker	Unknown	7573325	7574153	6132	-	.	ID="RND-6_FAMILY-2988";Tend="1686";Tstart="862";shortTE="F";uid="d732ccb1-46a1-43de-bfb6-ff64fef82230"
CAJEWF010000018.1	RepeatMasker	DNA/hAT-Tip100	6715319	6715574	1338	-	.	ID="RND-5_FAMILY-3523";Tend="919";Tstart="682";shortTE="F";uid="3187121e-fa75-4618-bc9b-5ee742fdddb6"
CAJEWF010000018.1	RepeatMasker	DNA/CMC-EnSpm	5129535	5129682	1152	-	.	ID="RND-6_FAMILY-2037";Tend="1405";Tstart="1258";shortTE="F";uid="ecdd1398-ace8-4fea-90ba-e3f3baa7236f"
CAJEWF010000018.1	RepeatMasker	DNA/TcMar-Tc1	5806527	5810969	40416	-	.	ID="RND-1_FAMILY-601";Tend="5229";Tstart="791";shortTE="F";uid="ad879c59-f145-4fa4-ad73-f606c3f93abf"
CAJEWF010000018.1	RepeatMasker	DNA	3837888	3838047	882	-	.	ID="dna4-17b_bta";Tend="123";Tstart="1";shortTE="F";uid="f5a32d4b-9d32-46de-b3ad-6171eeccf2f0"
CAJEWF010000018.1	RepeatMasker	LTR/Gypsy	7289071	7289503	2889	-	.	ID="RND-6_FAMILY-9105";Tend="1375";Tstart="931";shortTE="F";uid="e00a8dfe-6cfa-4456-a062-80ca764ddd3f"
CAJEWF010000018.1	RepeatMasker	Unknown	3606889	3607034	629	-	.	ID="RND-6_FAMILY-1247";Tend="1303";Tstart="1159";shortTE="F";uid="832f9ab8-584c-4f36-a190-a0f95b519108"
CAJEWF010000018.1	RepeatMasker	DNA/Maverick	1558596	1558734	476	-	.	ID="RND-2_FAMILY-28";Tend="1060";Tstart="923";shortTE="F";uid="dc9f6da4-c049-4390-8b10-c01454b06f92"
CAJEWF010000018.1	RepeatMasker	Unknown	1782580	1782716	699	-	.	ID="RND-1_FAMILY-27";Tend="1053";Tstart="917";shortTE="F";uid="915bd822-0740-4636-8d58-308facf858ac"
CAJEWF010000018.1	RepeatMasker	DNA	5589688	5590134	879	-	.	ID="DNA-11_BTA";TEgroup="ctg_18%7CDNA-11_BTA%7C9";Tend="551";Tstart="101";shortTE="F";uid="cc3fb9c1-c1de-4385-abf9-a23720ec50d2"
CAJEWF010000018.1	RepeatMasker	DNA	5413298	5413569	510	-	.	ID="RND-1_FAMILY-110";TEgroup="ctg_18%7CRND-1_FAMILY-110%7C3";Tend="1420";Tstart="1284";shortTE="F";uid="8b1f76e7-982d-4e99-9f09-d90209e616ce"
CAJEWF010000018.1	RepeatMasker	Unknown	7278838	7279006	1246	-	.	ID="RND-5_FAMILY-652";Tend="1092";Tstart="924";shortTE="F";uid="8ac7e74d-7f2f-4f78-a9ab-eae1a76853f8"
CAJEWF010000018.1	RepeatMasker	DNA/CMC-EnSpm	2630175	2630409	1633	-	.	ID="RND-1_FAMILY-56";Tend="1141";Tstart="895";shortTE="F";uid="f6061363-aea6-425a-814f-b60379546f51"
CAJEWF010000018.1	RepeatMasker	DNA/CMC-EnSpm	1618511	1618923	3290	-	.	ID="ENSPM-N3_BTA";Tend="414";Tstart="1";shortTE="F";uid="ce946437-af13-4f43-a4f9-aebf1ca84b24"
CAJEWF010000018.1	RepeatMasker	RC/Helitron	4142877	4142984	459	-	.	ID="RND-6_FAMILY-3047";Tend="1081";Tstart="988";shortTE="F";uid="c314c2c5-38ec-4a96-bc98-64e55314066a"
CAJEWF010000018.1	RepeatMasker	DNA/TcMar-Mariner	3708121	3708300	1157	-	.	ID="RND-6_FAMILY-5993";Tend="1090";Tstart="909";shortTE="F";uid="f414f62d-6135-46e5-ae51-2f6fcb204da0"
CAJEWF010000018.1	RepeatMasker	Unknown	3618132	3618479	2683	-	.	ID="RND-6_FAMILY-1708";Tend="1272";Tstart="922";shortTE="F";uid="f4b67afa-c31c-407c-aaf2-1c7299696932"
CAJEWF010000018.1	RepeatMasker	Unknown	1320428	1320686	1769	-	.	ID="RND-1_FAMILY-134";Tend="1204";Tstart="937";shortTE="F";uid="a42e88e6-9e5f-4158-9f37-ef606d1de655"
CAJEWF010000018.1	RepeatMasker	Unknown	8664683	8664996	1754	-	.	ID="RND-1_FAMILY-436";Tend="1111";Tstart="798";shortTE="F";uid="a45bbd45-7a90-4250-a500-70d608e593f1"
CAJEWF010000018.1	RepeatMasker	DNA/hAT-Tip100	7160604	7161241	4070	-	.	ID="HAT-N2_BTA";Tend="652";Tstart="1";shortTE="F";uid="fdf753b2-787e-427e-a87f-d910709da16e"
CAJEWF010000018.1	RepeatMasker	LTR/Gypsy	2632512	2633068	2102	-	.	ID="RND-6_FAMILY-1646";Tend="1497";Tstart="971";shortTE="F";uid="ad897948-da61-40fa-9eee-5dd1b9ccc04e"
CAJEWF010000018.1	RepeatMasker	DNA/Sola-2	8599451	8599865	2261	-	.	ID="RND-6_FAMILY-3127";Tend="1132";Tstart="703";shortTE="F";uid="9d6e7446-2325-4e21-836e-e704e1236a10"
CAJEWF010000018.1	RepeatMasker	DNA/Sola-2	6356378	6356629	1096	-	.	ID="RND-1_FAMILY-227";Tend="1842";Tstart="1591";shortTE="F";uid="39b9f8e7-1a84-47ca-a5f4-f6118c51277a"
CAJEWF010000018.1	RepeatMasker	Unknown	1368156	1368371	977	-	.	ID="RND-3_FAMILY-763";Tend="1237";Tstart="1009";shortTE="F";uid="9066852e-57bb-44e5-8882-8c206d907225"
CAJEWF010000018.1	RepeatMasker	LTR/Pao	349919	350207	1813	-	.	ID="RND-4_FAMILY-3020";Tend="1179";Tstart="899";shortTE="F";uid="85282a20-4d9d-4ae1-9a66-cd72455a2f40"
CAJEWF010000018.1	RepeatMasker	LTR/Gypsy	395415	395663	963	-	.	ID="RND-6_FAMILY-417";Tend="1163";Tstart="915";shortTE="F";uid="ba2ce210-8fc4-41fd-a25f-44882cc458d2"
CAJEWF010000018.1	RepeatMasker	DNA/hAT-hAT5	7218846	7219472	3348	-	.	ID="RND-6_FAMILY-700";Tend="1639";Tstart="1008";shortTE="F";uid="56c0b92f-8fb9-4dc1-99a4-c7008318bbc2"
CAJEWF010000018.1	RepeatMasker	Unknown	1438308	1438526	1487	-	.	ID="RND-5_FAMILY-1778";Tend="1125";Tstart="907";shortTE="F";uid="4b2f656e-c6bd-432b-aa84-422e2a7da96a"
CAJEWF010000018.1	RepeatMasker	LTR/Gypsy	7315433	7315675	1515	-	.	ID="RND-5_FAMILY-1051";Tend="1170";Tstart="930";shortTE="F";uid="0e5d3cea-298f-430d-80ba-5a20e8b57242"
CAJEWF010000018.1	RepeatMasker	DNA/hAT-hATm	7613745	7614006	2116	-	.	ID="RND-1_FAMILY-742";Tend="1183";Tstart="912";shortTE="F";uid="455a5903-8a50-4cdc-bfa1-8243bcb2d884"
CAJEWF010000018.1	RepeatMasker	DNA	7195942	7196228	2021	-	.	ID="RND-5_FAMILY-1297";Tend="3916";Tstart="3635";shortTE="F";uid="203b9b42-0980-4a1a-9ccb-5c5e75e71ff8"
CAJEWF010000018.1	RepeatMasker	DNA/CMC	1500313	1500516	1503	-	.	ID="RND-5_FAMILY-957";Tend="1085";Tstart="887";shortTE="F";uid="13ea2c75-362a-4564-a8b0-27dd58f52604"
CAJEWF010000018.1	RepeatMasker	DNA/TcMar-Tc1	2404381	2404585	829	-	.	ID="RND-4_FAMILY-168";Tend="1162";Tstart="963";shortTE="F";uid="8fee3afc-ffbc-4d4c-9d8a-bdddbea71585"
CAJEWF010000018.1	RepeatMasker	LTR/Gypsy	4995942	4996338	745	-	.	ID="RND-6_FAMILY-1649";Tend="1399";Tstart="974";shortTE="F";uid="ed8f3603-d1c9-45da-ac4e-1c365aefd1b4"
CAJEWF010000018.1	RepeatMasker	LINE/L2	8198006	8198267	431	-	.	ID="L2B-1_BTA";Tend="1018";Tstart="759";shortTE="F";uid="9a4f25ef-898d-4c16-b33f-a79ee4729748"
CAJEWF010000018.1	RepeatMasker	LINE/RTE-BovB	2310263	2310520	1034	-	.	ID="RND-6_FAMILY-5298";Tend="4014";Tstart="3755";shortTE="F";uid="761964f6-3ece-4ae8-ad46-2b6a2aa127fd"
CAJEWF010000018.1	RepeatMasker	Unknown	8679307	8680701	10743	-	.	ID="RND-1_FAMILY-717";Tend="2506";Tstart="1110";shortTE="F";uid="63f057fe-8741-439f-a5d9-f8d873f4aec1"
CAJEWF010000018.1	RepeatMasker	DNA/CMC-EnSpm	5784433	5784748	1184	-	.	ID="RND-6_FAMILY-1912";TEgroup="ctg_18%7CRND-6_FAMILY-1912%7C2";Tend="1115";Tstart="952";shortTE="F";uid="89de4750-27ce-4843-a0b8-caae9f243c38"
CAJEWF010000018.1	RepeatMasker	DNA/PIF-Harbinger	3924137	3924325	1245	-	.	ID="RND-4_FAMILY-1090";Tend="1439";Tstart="1251";shortTE="F";uid="21f0debd-a487-4fa0-8175-467466f3588f"
CAJEWF010000018.1	RepeatMasker	LTR/Gypsy	5203946	5204212	1369	-	.	ID="RND-6_FAMILY-1646";Tend="1504";Tstart="1240";shortTE="F";uid="2bc895ad-ef8a-479c-9406-b5cee29dd99e"
CAJEWF010000018.1	RepeatMasker	Unknown	4085230	4085394	969	-	.	ID="RND-1_FAMILY-37";Tend="1064";Tstart="899";shortTE="F";uid="8d764aa1-a7c1-4796-9db2-2d37ed68e9f0"
CAJEWF010000018.1	RepeatMasker	Unknown	7692728	7692915	1083	-	.	ID="RND-1_FAMILY-757";Tend="1466";Tstart="1286";shortTE="F";uid="d3181b4f-27ff-405b-a560-92b6a6cc90ff"
CAJEWF010000018.1	RepeatMasker	DNA	7658908	7659103	408	-	.	ID="RND-5_FAMILY-792";Tend="2843";Tstart="2645";shortTE="F";uid="0e30d0a9-6f21-4d2c-943e-50f9b021313e"
CAJEWF010000018.1	RepeatMasker	DNA	2410838	2411017	1044	-	.	ID="RND-5_FAMILY-149";Tend="1363";Tstart="1164";shortTE="F";uid="bf7a52b9-c6e2-401f-87f2-b46321810b46"
CAJEWF010000018.1	RepeatMasker	Unknown	4984169	4984335	1213	-	.	ID="RND-2_FAMILY-63";Tend="1031";Tstart="865";shortTE="F";uid="368516ed-9b98-4fc2-b4b6-9e8e88293b80"
CAJEWF010000018.1	RepeatMasker	RC/Helitron	1587452	1587593	402	-	.	ID="HELITRON-1N1B_BTA";Tend="306";Tstart="165";shortTE="F";uid="26dc8fea-f4c7-4cb7-9105-34b4c124d54c"
CAJEWF010000018.1	RepeatMasker	Unknown	2419042	2419270	1749	-	.	ID="RND-1_FAMILY-545";Tend="1184";Tstart="952";shortTE="F";uid="12ae7a02-ec05-4eaf-bd58-f58c888ad377"
CAJEWF010000018.1	RepeatMasker	LTR/Pao	7022281	7022559	1652	-	.	ID="RND-5_FAMILY-543";Tend="1154";Tstart="893";shortTE="F";uid="c1c45e23-f9b8-4872-8fe2-067a7a92e304"
CAJEWF010000018.1	RepeatMasker	DNA	3144407	3144641	742	-	.	ID="DNA-5_BTA";Tend="255";Tstart="22";shortTE="F";uid="478ec100-1af3-4580-abed-2b0aff496c18"
CAJEWF010000018.1	RepeatMasker	Unknown	7047516	7047799	2113	-	.	ID="RND-6_FAMILY-1752";Tend="1259";Tstart="957";shortTE="F";uid="fef127d5-901e-4a78-87d2-d48036b3305e"
CAJEWF010000018.1	RepeatMasker	DNA/CMC-EnSpm	2914105	2914429	1226	-	.	ID="RND-6_FAMILY-2037";Tend="1560";Tstart="1263";shortTE="F";uid="7d8e5ff1-f6cc-47eb-9237-92b00a76e21f"
CAJEWF010000018.1	RepeatMasker	LINE/RTE-BovB	8730181	8730324	404	-	.	ID="RND-6_FAMILY-7263";Tend="1447";Tstart="1303";shortTE="F";uid="b17f830e-06f1-45f6-a513-b4fac63a5cbb"
CAJEWF010000018.1	RepeatMasker	DNA	856013	856990	4286	-	.	ID="dna-4_bta";Tend="554";Tstart="1";shortTE="F";uid="6aa6bc77-da5a-4a75-9f4d-fdac7b7ebb67"
CAJEWF010000018.1	RepeatMasker	LTR/Gypsy	5682495	5682758	1223	-	.	ID="RND-5_FAMILY-1051";Tend="1189";Tstart="920";shortTE="F";uid="33befce8-cbc0-452b-91bb-e74f70db60ec"
CAJEWF010000018.1	RepeatMasker	DNA	5824328	5824701	2064	-	.	ID="RND-5_FAMILY-149";Tend="1356";Tstart="991";shortTE="F";uid="876cea96-72c4-465c-954d-95533803beac"
CAJEWF010000018.1	RepeatMasker	DNA	3114259	3114717	1145	-	.	ID="RND-5_FAMILY-971";Tend="1199";Tstart="736";shortTE="F";uid="87f986b9-4d5e-4520-8a67-5fe4b5610287"
CAJEWF010000018.1	RepeatMasker	DNA/hAT-Tip100	4612325	4612484	595	-	.	ID="RND-5_FAMILY-926";Tend="1506";Tstart="1363";shortTE="F";uid="266e6b2e-8f18-462c-8f08-76322d3b58bf"
CAJEWF010000018.1	RepeatMasker	DNA/Sola-2	6598039	6598145	729	-	.	ID="RND-5_FAMILY-866";Tend="728";Tstart="630";shortTE="F";uid="b5bb6352-dc18-4eb1-ac66-739010f29a29"
CAJEWF010000018.1	RepeatMasker	Unknown	7518261	7518592	2792	-	.	ID="RND-6_FAMILY-5627";Tend="1257";Tstart="929";shortTE="F";uid="b0bd7d9e-fda5-4932-9897-133ecb8046f9"
CAJEWF010000018.1	RepeatMasker	Unknown	4976448	4976877	2030	-	.	ID="RND-6_FAMILY-16091";Tend="1829";Tstart="1366";shortTE="F";uid="4f0b2e66-0093-4e3e-89c9-75f29809ca80"
CAJEWF010000018.1	RepeatMasker	DNA	492665	492996	875	-	.	ID="RND-2_FAMILY-6";Tend="1300";Tstart="963";shortTE="F";uid="6f8c5829-3bd3-454b-9590-53e9b04966ca"
CAJEWF010000018.1	RepeatMasker	DNA/CMC	5524738	5525029	2159	-	.	ID="RND-1_FAMILY-93";Tend="1183";Tstart="879";shortTE="F";uid="91468dec-53bd-48af-90c0-98f80b2a177c"
CAJEWF010000018.1	RepeatMasker	DNA/CMC	3558656	3558778	736	-	.	ID="RND-1_FAMILY-81";Tend="1270";Tstart="1149";shortTE="F";uid="b3cfe475-f372-4583-9b5c-1a692f663644"
CAJEWF010000018.1	RepeatMasker	DNA	3397958	3398203	1098	-	.	ID="DNA-5_BTA";Tend="255";Tstart="10";shortTE="F";uid="4bf773f2-799b-488b-b4b3-fdbb0523e1a2"
CAJEWF010000018.1	RepeatMasker	Unknown	7316477	7316660	821	-	.	ID="RND-1_FAMILY-171";Tend="1114";Tstart="902";shortTE="F";uid="d925a943-8903-42f5-96d6-c52dc6fd6044"
CAJEWF010000018.1	RepeatMasker	RC/Helitron	7184884	7185506	1345	-	.	ID="HELITRON-1_BTA";Tend="569";Tstart="1";shortTE="F";uid="ba4ed8d5-efa2-466f-b558-e34920b783c7"
CAJEWF010000018.1	RepeatMasker	DNA/PIF-Spy	4271027	4271135	650	-	.	ID="RND-5_FAMILY-827";Tend="4136";Tstart="4028";shortTE="F";uid="e9886e6c-f4cf-4fb8-9cd8-d70b7bc2e03c"
CAJEWF010000018.1	RepeatMasker	Unknown	8071278	8071672	2612	-	.	ID="RND-4_FAMILY-21";Tend="1399";Tstart="993";shortTE="F";uid="a0f461e7-c99c-47e0-a7e4-598c5f604a94"
CAJEWF010000018.1	RepeatMasker	DNA/CMC-Transib	3606180	3606327	692	-	.	ID="RND-5_FAMILY-2303";Tend="925";Tstart="766";shortTE="F";uid="1ad26099-78da-4778-aa92-1e187017ba3e"
CAJEWF010000018.1	RepeatMasker	DNA/CMC-EnSpm	699785	700012	1084	-	.	ID="rnd-6_family-10965";TEgroup="ctg_18%7Crnd-6_family-10965%7C1";Tend="1129";Tstart="927";shortTE="T";uid="c352e391-3379-4a80-ace2-8c1c574b1520"
CAJEWF010000018.1	RepeatMasker	DNA/CMC-EnSpm	851104	851246	1123	-	.	ID="RND-6_FAMILY-10965";Tend="1069";Tstart="925";shortTE="F";uid="668260ba-fe11-4364-9125-e1039802b6dd"
CAJEWF010000018.1	RepeatMasker	DNA/TcMar-Tc1	8029253	8029424	630	-	.	ID="RND-1_FAMILY-170";Tend="1055";Tstart="926";shortTE="F";uid="c0ede1d3-ff9b-4fd5-a9ec-1e542367bab3"
CAJEWF010000018.1	RepeatMasker	DNA	2404202	2404306	585	-	.	ID="RND-2_FAMILY-6";Tend="1068";Tstart="964";shortTE="F";uid="a9170def-6148-4a91-b7e1-3095cd8fd967"
CAJEWF010000018.1	RepeatMasker	DNA	912131	912391	1020	-	.	ID="RND-5_FAMILY-149";Tend="1361";Tstart="1083";shortTE="F";uid="010f63bf-b964-4509-8c08-3f983a476d21"
CAJEWF010000018.1	RepeatMasker	DNA/TcMar-Tc1	5659723	5659933	1394	-	.	ID="RND-4_FAMILY-1919";Tend="1104";Tstart="893";shortTE="F";uid="aac2e853-f836-4f54-b809-4d63f185d09a"
CAJEWF010000018.1	RepeatMasker	Unknown	3625699	3625854	1150	-	.	ID="RND-1_FAMILY-309";Tend="1050";Tstart="895";shortTE="F";uid="5d2ca436-a930-4156-b35d-6624bca7e72c"
CAJEWF010000018.1	RepeatMasker	DNA/Zator	2967390	2967554	527	-	.	ID="RND-6_FAMILY-2114";Tend="2443";Tstart="2290";shortTE="F";uid="512edbaa-d9c1-4be3-a001-a88127cd9dc0"
CAJEWF010000018.1	RepeatMasker	DNA/PIF-Spy	3131030	3131376	1036	-	.	ID="RND-6_FAMILY-964";Tend="1339";Tstart="991";shortTE="F";uid="1db1b772-054c-4b91-aae2-3434c352856e"
CAJEWF010000018.1	RepeatMasker	Unknown	4619820	4620196	854	-	.	ID="RND-1_FAMILY-436";TEgroup="ctg_18%7CRND-1_FAMILY-436%7C1";Tend="1235";Tstart="796";shortTE="F";uid="082a8921-d700-468e-8beb-e85ed0fc0f73"
CAJEWF010000018.1	RepeatMasker	LTR/Gypsy	5932022	5932185	1308	-	.	ID="RND-6_FAMILY-1649";Tend="1137";Tstart="974";shortTE="F";uid="f34f9077-6de6-4368-9fb4-eca44031b1a3"
CAJEWF010000018.1	RepeatMasker	DNA/TcMar-Tc1	1539585	1539781	1353	-	.	ID="RND-4_FAMILY-1919";Tend="1102";Tstart="908";shortTE="F";uid="155b319b-b5d3-4ccd-b75d-9333eabfa889"
CAJEWF010000018.1	RepeatMasker	DNA/CMC-EnSpm	7279121	7279383	2138	-	.	ID="RND-6_FAMILY-7144";Tend="1229";Tstart="967";shortTE="F";uid="298e75d3-b6af-4ee6-a0fc-b06cbc699ab9"
CAJEWF010000018.1	RepeatMasker	DNA	873301	873854	4322	-	.	ID="DNA-4_BTA";Tend="554";Tstart="1";shortTE="F";uid="06e60da5-e8a2-4fd2-a08e-a503c0e3f7c7"
CAJEWF010000018.1	RepeatMasker	Unknown	3496562	3496696	1206	-	.	ID="RND-1_FAMILY-445";Tend="1024";Tstart="890";shortTE="F";uid="d772289e-9913-4944-b1bb-ec146559f6f7"
CAJEWF010000018.1	RepeatMasker	DNA/Sola-2	8851669	8852720	6336	-	.	ID="RND-6_FAMILY-6191";Tend="2196";Tstart="1156";shortTE="F";uid="aa588ad0-4f51-498d-84f1-085be1c34ef2"
CAJEWF010000018.1	RepeatMasker	Unknown	4805010	4805432	3108	-	.	ID="RND-1_FAMILY-449";Tend="1362";Tstart="942";shortTE="F";uid="87146ac6-c0f5-48b8-93f7-3fee0290649d"
CAJEWF010000018.1	RepeatMasker	DNA/CMC-EnSpm	1955492	1955633	508	-	.	ID="RND-6_FAMILY-4914";Tend="3645";Tstart="3510";shortTE="F";uid="3f85922c-f5c2-48af-aa63-cceef6fc5d5c"
CAJEWF010000018.1	RepeatMasker	DNA	3459996	3460099	417	-	.	ID="RND-5_FAMILY-1623";Tend="2122";Tstart="2019";shortTE="F";uid="ba1cf2de-4610-41a5-b1a5-2338cfcce50a"
CAJEWF010000018.1	RepeatMasker	LINE/Penelope	6193608	6193739	500	-	.	ID="RND-6_FAMILY-9508";Tend="2835";Tstart="2710";shortTE="F";uid="74ace33f-13b3-4ec3-a42a-3574f62e1bc4"
CAJEWF010000018.1	RepeatMasker	Unknown	2709861	2710135	1683	-	.	ID="RND-1_FAMILY-233";Tend="1141";Tstart="886";shortTE="F";uid="6a6b66f0-26df-4e85-afa1-e169c994e466"
CAJEWF010000018.1	RepeatMasker	DNA/Zator	8200053	8200197	1126	-	.	ID="RND-6_FAMILY-5038";Tend="2082";Tstart="1937";shortTE="F";uid="25f203fc-354d-4062-bc48-5e0a4f1dddd6"
CAJEWF010000018.1	RepeatMasker	LTR/Gypsy	2431722	2431989	1323	-	.	ID="RND-3_FAMILY-29";Tend="1339";Tstart="1071";shortTE="F";uid="9efc9c9c-0f49-464b-9078-7b7c64dd4805"
CAJEWF010000018.1	RepeatMasker	Unknown	653475	653620	948	-	.	ID="RND-1_FAMILY-40";Tend="1208";Tstart="1060";shortTE="F";uid="55377192-d0d2-436e-9a5a-aec61dd622f7"
CAJEWF010000018.1	RepeatMasker	DNA	3494429	3494585	525	-	.	ID="DNA-5_BTA";Tend="157";Tstart="1";shortTE="F";uid="f213f6b4-7cd6-407d-9f87-72940ed1cae4"
CAJEWF010000018.1	RepeatMasker	Unknown	7189246	7189396	996	-	.	ID="RND-1_FAMILY-27";Tend="1057";Tstart="907";shortTE="F";uid="ba331afb-96a9-459f-8814-ae5e49a3152b"
CAJEWF010000018.1	RepeatMasker	DNA/CMC-Transib	5566880	5567050	1149	-	.	ID="RND-5_FAMILY-2303";Tend="934";Tstart="764";shortTE="F";uid="6561b394-5eff-4222-9e2d-a89cf2f417ce"
CAJEWF010000018.1	RepeatMasker	DNA/TcMar-Tc1	7814284	7815291	6985	-	.	ID="MARINER-N1_BTA";Tend="998";Tstart="1";shortTE="F";uid="68fa697f-6707-409b-a31d-3d21c311408d"
CAJEWF010000018.1	RepeatMasker	DNA/CMC	4089210	4089365	1150	-	.	ID="RND-4_FAMILY-1664";Tend="942";Tstart="788";shortTE="F";uid="7a0461d6-beb6-4575-b8d8-18ed03ce5923"
CAJEWF010000018.1	RepeatMasker	DNA/CMC-EnSpm	399224	399374	909	-	.	ID="RND-6_FAMILY-6354";Tend="1923";Tstart="1770";shortTE="F";uid="c2ef8a27-2b73-479e-b281-723898783628"
CAJEWF010000018.1	RepeatMasker	DNA/Maverick	2473684	2474059	2278	-	.	ID="RND-2_FAMILY-28";Tend="1117";Tstart="741";shortTE="F";uid="6af5ae4e-b485-4418-bea9-fb72cf88c132"
CAJEWF010000018.1	RepeatMasker	DNA/PIF-Spy	1565202	1565352	569	-	.	ID="ISL2EU-2_BTA";Tend="177";Tstart="31";shortTE="F";uid="2fc7730b-4073-4ff5-a7bb-4a0f0fdea585"
CAJEWF010000018.1	RepeatMasker	Unknown	8326612	8326992	3149	-	.	ID="RND-1_FAMILY-694";Tend="1266";Tstart="878";shortTE="F";uid="3f93b8f9-6a1e-4d7c-b3b6-18d8ccd299b1"
CAJEWF010000018.1	RepeatMasker	Unknown	5588026	5588199	916	-	.	ID="RND-6_FAMILY-1734";Tend="1170";Tstart="964";shortTE="F";uid="56c23eb6-e7ad-4e99-be5b-f96b60a7c59d"
CAJEWF010000018.1	RepeatMasker	DNA	7129031	7129159	1036	-	.	ID="DNA4-17B_BTA";Tend="276";Tstart="148";shortTE="F";uid="41535123-e522-4730-ba4a-0e4e13d4399c"
CAJEWF010000018.1	RepeatMasker	Unknown	7601454	7601736	1603	-	.	ID="RND-1_FAMILY-502";Tend="1170";Tstart="859";shortTE="F";uid="8ad1e776-45bc-40b5-afa8-2bfd10f279c2"
CAJEWF010000018.1	RepeatMasker	DNA/CMC-EnSpm	6751197	6751496	1118	-	.	ID="RND-6_FAMILY-2037";Tend="1561";Tstart="1295";shortTE="F";uid="68c01b72-c4df-4bc1-9dc3-8f01e9c9caf8"
CAJEWF010000018.1	RepeatMasker	DNA	2750473	2751026	4470	-	.	ID="DNA-4_BTA";Tend="554";Tstart="1";shortTE="F";uid="eba5ceb0-8caf-492b-bc73-c0a0154375a0"
CAJEWF010000018.1	RepeatMasker	DNA/CMC-EnSpm	2115849	2116265	3112	-	.	ID="ENSPM-N3_BTA";Tend="414";Tstart="1";shortTE="F";uid="a51411d1-ca3a-4266-9ab8-3c7fd4795651"
CAJEWF010000018.1	RepeatMasker	Unknown	8797920	8799034	9566	-	.	ID="RND-6_FAMILY-7973";Tend="1935";Tstart="821";shortTE="F";uid="d4841821-004d-419b-a2d3-506c4ad579d7"
CAJEWF010000018.1	RepeatMasker	DNA/PIF-Spy	7676245	7676809	3391	-	.	ID="ISL2EU-N2_BTA";Tend="572";Tstart="2";shortTE="F";uid="b8f0b52e-a7c4-4f74-904e-aaf1d07efa18"
CAJEWF010000018.1	RepeatMasker	Unknown	9059893	9060623	910	-	.	ID="RND-1_FAMILY-384";Tend="1665";Tstart="809";shortTE="F";uid="17692b94-0ada-4060-a250-77167d655c56"
CAJEWF010000018.1	RepeatMasker	DNA/CMC-EnSpm	5911338	5911491	1087	-	.	ID="RND-3_FAMILY-131";Tend="1192";Tstart="1038";shortTE="F";uid="14aef8fb-29b3-4169-881b-8e08a2486be0"
CAJEWF010000018.1	RepeatMasker	DNA	5907886	5908013	1015	-	.	ID="RND-5_FAMILY-1857";Tend="4711";Tstart="4584";shortTE="F";uid="613329e2-979d-4b12-a2f6-4d1a6c6e2730"
CAJEWF010000018.1	RepeatMasker	LTR/Gypsy	2507396	2507834	1644	-	.	ID="RND-6_FAMILY-1649";TEgroup="ctg_18%7CRND-6_FAMILY-1649%7C3";Tend="1406";Tstart="973";shortTE="F";uid="510c36cf-ff4c-4fb1-829a-ee3c01eaba69"
CAJEWF010000018.1	RepeatMasker	Unknown	4863056	4863221	1325	-	.	ID="RND-4_FAMILY-384";Tend="1004";Tstart="838";shortTE="F";uid="e5e72eea-f558-4ab6-a942-b2594cc6fce6"
CAJEWF010000018.1	RepeatMasker	Unknown	3686071	3686280	510	-	.	ID="RND-6_FAMILY-4216";Tend="1168";Tstart="946";shortTE="F";uid="2204c026-7599-4366-92cd-2ccdd4734bc0"
CAJEWF010000018.1	RepeatMasker	DNA	3358626	3358895	1962	-	.	ID="DNA-3_BTA";Tend="1910";Tstart="1623";shortTE="F";uid="438e7371-c982-47c8-81ff-d9edbf754d3b"
CAJEWF010000018.1	RepeatMasker	DNA/CMC-EnSpm	7457394	7457573	594	-	.	ID="RND-1_FAMILY-56";Tend="1080";Tstart="893";shortTE="F";uid="ab2128d6-6fe3-4ceb-9722-58814ca065eb"
CAJEWF010000018.1	RepeatMasker	DNA/Kolobok	6279375	6279835	3282	-	.	ID="rnd-6_family-6547";Tend="1105";Tstart="655";shortTE="F";uid="bc9e880e-07f2-466e-a246-6c1c73d5d2b8"
CAJEWF010000018.1	RepeatMasker	LTR/Gypsy	4589291	4589460	1501	-	.	ID="RND-6_FAMILY-1649";Tend="1137";Tstart="969";shortTE="F";uid="c2bd7fa4-b7d2-483b-85ea-2463aa4fcb49"
CAJEWF010000018.1	RepeatMasker	DNA	2644423	2644586	453	-	.	ID="RND-6_FAMILY-2075";Tend="1047";Tstart="872";shortTE="F";uid="b62feb08-325f-40bf-9c4e-0ec40c8334e2"
CAJEWF010000018.1	RepeatMasker	DNA/hAT-hATm	8669385	8669689	2090	-	.	ID="RND-1_FAMILY-742";Tend="1180";Tstart="910";shortTE="F";uid="005f49e5-39a5-4627-886d-90768e34e06d"
CAJEWF010000018.1	RepeatMasker	DNA	1749923	1750144	1185	-	.	ID="RND-5_FAMILY-1401";Tend="1238";Tstart="1019";shortTE="F";uid="953b9def-12ec-4221-be3e-679b777435fe"
CAJEWF010000018.1	RepeatMasker	DNA	8028951	8029252	1463	-	.	ID="RND-1_FAMILY-770";Tend="2365";Tstart="2046";shortTE="F";uid="c3ef6942-892b-4ceb-afaf-997155b0d889"
CAJEWF010000018.1	RepeatMasker	DNA/hAT-hATm	7495460	7495662	431	-	.	ID="RND-6_FAMILY-11199";TEgroup="ctg_18%7CRND-6_FAMILY-11199%7C1";Tend="1419";Tstart="1290";shortTE="T";uid="4b056bee-e957-4c8e-af5b-3a07c630f0ae"
CAJEWF010000018.1	RepeatMasker	Unknown	6782282	6782441	891	-	.	ID="RND-1_FAMILY-37";Tend="1058";Tstart="898";shortTE="F";uid="f44be200-91e4-4530-8a79-c44530739910"
CAJEWF010000018.1	RepeatMasker	DNA	2659019	2659285	2440	-	.	ID="RND-5_FAMILY-852";Tend="1396";Tstart="1130";shortTE="F";uid="8bd6b020-b83e-4753-a875-d31960c2acc8"
CAJEWF010000018.1	RepeatMasker	DNA/CMC	449656	449826	1188	-	.	ID="RND-5_FAMILY-957";Tend="1028";Tstart="860";shortTE="F";uid="723e65da-2912-4e6b-aea5-86b28e14f9fb"
CAJEWF010000018.1	RepeatMasker	Unknown	9012687	9015552	10521	-	.	ID="RND-1_FAMILY-469";TEgroup="ctg_18%7CRND-1_FAMILY-469%7C4";Tend="3126";Tstart="1627";shortTE="F";uid="07771fac-0aed-482d-a2d3-27f6e8a3c0dc"
CAJEWF010000018.1	RepeatMasker	Unknown	2011687	2012166	1572	-	.	ID="RND-4_FAMILY-143";Tend="1398";Tstart="810";shortTE="F";uid="f974894b-e25e-4791-95f7-22047b6ef6de"
CAJEWF010000018.1	RepeatMasker	Unknown	8102268	8102674	2679	-	.	ID="RND-4_FAMILY-21";Tend="1399";Tstart="980";shortTE="F";uid="b834d354-7e1a-4dce-9ca9-d23ff25795a1"
CAJEWF010000018.1	RepeatMasker	DNA/hAT-Tip100	4507070	4507178	538	-	.	ID="RND-5_FAMILY-413";Tend="1934";Tstart="1825";shortTE="F";uid="2a3bbf27-57cf-469e-ba94-3703d3a2ab0a"
CAJEWF010000018.1	RepeatMasker	Unknown	6771592	6772065	2625	-	.	ID="RND-4_FAMILY-243";Tend="1494";Tstart="978";shortTE="F";uid="d07bc26b-0ed8-4901-b42d-8795e74d5b20"
CAJEWF010000018.1	RepeatMasker	DNA/hAT-Tip100	7266380	7266512	802	-	.	ID="RND-5_FAMILY-3189";Tend="1670";Tstart="1538";shortTE="F";uid="59f32884-0687-4bce-97bc-957749e908c1"
CAJEWF010000018.1	RepeatMasker	Unknown	288317	288549	2082	-	.	ID="RND-5_FAMILY-500";Tend="978";Tstart="746";shortTE="F";uid="647c44de-c9a8-4f82-b839-00816384b121"
CAJEWF010000018.1	RepeatMasker	Unknown	2649538	2649943	742	-	.	ID="RND-6_FAMILY-6020";Tend="1335";Tstart="951";shortTE="F";uid="c3f24644-7ec2-415f-b40f-3b294f13078f"
CAJEWF010000018.1	RepeatMasker	DNA	5872542	5872783	1072	-	.	ID="DNA-11_BTA";Tend="277";Tstart="11";shortTE="F";uid="9662245b-ab1d-4f43-9d05-c3721d773a98"
CAJEWF010000018.1	RepeatMasker	Unknown	709698	709864	1306	-	.	ID="RND-4_FAMILY-384";Tend="1004";Tstart="838";shortTE="F";uid="9991532e-109d-4d82-9583-fae9efe17855"
CAJEWF010000018.1	RepeatMasker	LTR/Gypsy	5156427	5156590	922	-	.	ID="RND-6_FAMILY-2211";TEgroup="ctg_18%7CRND-6_FAMILY-2211%7C1";Tend="1592";Tstart="1426";shortTE="T";uid="9b076206-5b34-442f-ae11-b34c7949024d"
CAJEWF010000018.1	RepeatMasker	DNA/Sola-2	4555454	4555586	406	-	.	ID="RND-6_FAMILY-7761";Tend="569";Tstart="443";shortTE="F";uid="0a619616-fa57-4761-bf00-4cadde073b7e"
CAJEWF010000018.1	RepeatMasker	DNA/Academ-1	8366886	8368587	6937	-	.	ID="RND-5_FAMILY-49";TEgroup="ctg_18%7CRND-5_FAMILY-49%7C1";Tend="2220";Tstart="908";shortTE="F";uid="04bb13a2-8204-43bc-b2ac-7509f92866ba"
CAJEWF010000018.1	RepeatMasker	Unknown	8550146	8550544	1738	-	.	ID="RND-6_FAMILY-6648";Tend="2319";Tstart="1954";shortTE="F";uid="e81411f8-687a-4708-991a-57574f505207"
CAJEWF010000018.1	RepeatMasker	DNA	7282825	7282993	452	-	.	ID="RND-6_FAMILY-7299";Tend="873";Tstart="709";shortTE="F";uid="44e66eb7-9a9c-4238-a584-ed0c6a5d0f49"
CAJEWF010000018.1	RepeatMasker	Unknown	3320476	3320664	1624	-	.	ID="RND-6_FAMILY-5245";Tend="1126";Tstart="938";shortTE="F";uid="508a7906-c786-4246-84e9-decbcfa2793b"
CAJEWF010000018.1	RepeatMasker	LTR/Gypsy	1548977	1549239	1935	-	.	ID="RND-4_FAMILY-369";Tend="1177";Tstart="915";shortTE="F";uid="516751ae-5f83-41b1-b152-1515ab6982c1"
CAJEWF010000018.1	RepeatMasker	DNA	5597812	5598046	1744	-	.	ID="RND-4_FAMILY-183";Tend="1115";Tstart="886";shortTE="F";uid="db06f697-2779-42e4-bba9-67dc74cfd2d5"
CAJEWF010000018.1	RepeatMasker	LTR/Gypsy	1595577	1595836	1830	-	.	ID="RND-3_FAMILY-25";Tend="1344";Tstart="1085";shortTE="F";uid="36429f38-e18d-43c9-a507-1692a2fef078"
CAJEWF010000018.1	RepeatMasker	DNA	1062018	1062246	1923	-	.	ID="RND-5_FAMILY-149";Tend="1361";Tstart="1133";shortTE="F";uid="b8e0b0d8-39ea-41da-b673-bdce781d5bd2"
CAJEWF010000018.1	RepeatMasker	LTR/Gypsy	4872100	4872365	1853	-	.	ID="RND-5_FAMILY-1051";Tend="1449";Tstart="1180";shortTE="F";uid="a18f8f66-ec5f-4284-a04a-9040b0c7193c"
CAJEWF010000018.1	RepeatMasker	DNA/CMC-EnSpm	3350337	3350511	510	-	.	ID="RND-6_FAMILY-1912";Tend="1153";Tstart="978";shortTE="F";uid="74d479a4-93f1-4741-9fb9-2100c48cd91a"
CAJEWF010000018.1	RepeatMasker	DNA/hAT?	450395	450683	1825	-	.	ID="HAT-N6_BTA";Tend="309";Tstart="1";shortTE="F";uid="947640c7-2e57-4c58-81e0-2b7ec8f3fe86"
CAJEWF010000018.1	RepeatMasker	DNA	8023209	8023474	2202	-	.	ID="RND-5_FAMILY-852";Tend="1396";Tstart="1131";shortTE="F";uid="27784f22-a4b4-4467-9e8b-85260268a6be"
CAJEWF010000018.1	RepeatMasker	DNA/hAT-Tip100	4315569	4316188	3155	-	.	ID="HAT-N2_BTA";Tend="613";Tstart="1";shortTE="F";uid="2823baf1-3555-4af8-9569-1d258b64cec8"
CAJEWF010000018.1	RepeatMasker	LTR/Gypsy	5477400	5477501	556	-	.	ID="RND-5_FAMILY-4600";Tend="1056";Tstart="954";shortTE="F";uid="f2b3100e-65e0-4908-bed5-37a27c2d32f7"
CAJEWF010000018.1	RepeatMasker	DNA/CMC-EnSpm	2628774	2628998	1340	-	.	ID="RND-6_FAMILY-7144";Tend="1242";Tstart="1014";shortTE="F";uid="860ee474-4374-46ea-92a8-d4f49df9370f"
CAJEWF010000018.1	RepeatMasker	DNA/TcMar-Tc1	7868919	7869610	3400	-	.	ID="MARINER-N3_BTA";Tend="882";Tstart="170";shortTE="F";uid="36a66296-d92a-42e3-b654-85bcb27ad255"
CAJEWF010000018.1	RepeatMasker	DNA	4220519	4220647	945	-	.	ID="RND-6_FAMILY-11069";Tend="1028";Tstart="901";shortTE="F";uid="de76b8ea-c5ee-4108-a0bb-221f5ff07780"
CAJEWF010000018.1	RepeatMasker	RC/Helitron	1431265	1431406	459	-	.	ID="RND-6_FAMILY-9451";Tend="2394";Tstart="2254";shortTE="F";uid="ff570e1b-0f84-46d6-8e21-6be4e7ad92ac"
CAJEWF010000018.1	RepeatMasker	Unknown	6345407	6345639	1292	-	.	ID="RND-4_FAMILY-336";Tend="1223";Tstart="972";shortTE="F";uid="cfc3e1b0-5aee-48c3-982e-fb9cacd9ed03"
CAJEWF010000018.1	RepeatMasker	LTR/Pao	3069812	3070075	952	-	.	ID="RND-4_FAMILY-3020";Tend="1183";Tstart="896";shortTE="F";uid="f58d4bc9-230b-4dde-a33c-9bd180f22dbf"
CAJEWF010000018.1	RepeatMasker	DNA	6801344	6801899	4047	-	.	ID="DNA-4_BTA";Tend="554";Tstart="1";shortTE="F";uid="7b1f0751-c3b7-4a58-9d2e-d80410d6c77e"
CAJEWF010000018.1	RepeatMasker	DNA/Crypton-V	1072583	1074579	7356	-	.	ID="RND-6_FAMILY-4297";TEgroup="ctg_18%7CRND-6_FAMILY-4297%7C1";Tend="2162";Tstart="430";shortTE="F";uid="079fc265-5fbc-42e8-a1c6-aadb64a9175b"
CAJEWF010000018.1	RepeatMasker	DNA/PIF-Spy	831885	832110	1015	-	.	ID="RND-6_FAMILY-7525";Tend="1176";Tstart="945";shortTE="F";uid="44989067-5727-48b4-918b-754cbef59e02"
CAJEWF010000018.1	RepeatMasker	DNA	427439	427993	4446	-	.	ID="DNA-4_BTA";Tend="554";Tstart="1";shortTE="F";uid="62a10e29-2a20-4c11-ac61-6a1a886750ff"
CAJEWF010000018.1	RepeatMasker	Unknown	4979556	4979716	727	-	.	ID="RND-1_FAMILY-286";Tend="1085";Tstart="928";shortTE="F";uid="37d7ebf1-da02-4de3-8fcb-4ab9b765c72e"
CAJEWF010000018.1	RepeatMasker	DNA/CMC	2198832	2199047	1767	-	.	ID="ENSPM-N1_BTA";Tend="228";Tstart="1";shortTE="F";uid="59c81860-75c7-4523-b97d-ee6ba929109a"
CAJEWF010000018.1	RepeatMasker	DNA/CMC	5714251	5714487	1743	-	.	ID="RND-1_FAMILY-383";Tend="1078";Tstart="864";shortTE="F";uid="d66532a8-145d-4e74-a6f3-08e6ac9d09e6"
CAJEWF010000018.1	RepeatMasker	DNA/CMC-Chapaev-3	4874788	4874933	812	-	.	ID="RND-6_FAMILY-649";Tend="1911";Tstart="1768";shortTE="F";uid="971f2f39-aa0d-4d9e-9017-f220d7137817"
CAJEWF010000018.1	RepeatMasker	DNA/CMC-EnSpm	5262447	5262859	3166	-	.	ID="ENSPM-N3_BTA";Tend="414";Tstart="1";shortTE="F";uid="7e117a86-cec7-4d99-9d18-9aea399a9aa2"
CAJEWF010000018.1	RepeatMasker	DNA	4765085	4765409	2136	-	.	ID="RND-1_FAMILY-234";Tend="1278";Tstart="939";shortTE="F";uid="26f8de84-e03c-4f33-8090-8c7b9e264e08"
CAJEWF010000018.1	RepeatMasker	LINE/L2	1578659	1579346	5807	-	.	ID="RND-1_FAMILY-232";Tend="1465";Tstart="778";shortTE="F";uid="87430937-667e-45fc-85e4-09f5f268e73c"
CAJEWF010000018.1	RepeatMasker	Unknown	4049413	4049539	623	-	.	ID="RND-1_FAMILY-119";Tend="1178";Tstart="1055";shortTE="F";uid="e2ee1c5c-0d0e-4cef-909d-d6e06a45ae4c"
CAJEWF010000018.1	RepeatMasker	LINE/I	5892175	5892357	650	-	.	ID="RND-6_FAMILY-3469";Tend="383";Tstart="214";shortTE="F";uid="ea132184-434f-4a6e-ae9c-327dc6df2d28"
CAJEWF010000018.1	RepeatMasker	DNA/CMC-EnSpm	5322472	5322649	427	-	.	ID="RND-1_FAMILY-310";Tend="2035";Tstart="1856";shortTE="F";uid="9a73ed87-e38a-4fc5-9544-dbf486d18805"
CAJEWF010000018.1	RepeatMasker	DNA/hAT-Tip100	6560236	6560537	3137	-	.	ID="hat-n2_bta";Tend="388";Tstart="1";shortTE="F";uid="d4fb3ea2-ab6e-4612-84e0-4f2aa2be4270"
CAJEWF010000018.1	RepeatMasker	Unknown	1004875	1005117	635	-	.	ID="RND-1_FAMILY-36";Tend="1187";Tstart="946";shortTE="F";uid="9ea0268b-7a15-4d3a-8329-096d49d12088"
CAJEWF010000018.1	RepeatMasker	Unknown	460769	460933	694	-	.	ID="RND-1_FAMILY-137";Tend="1153";Tstart="988";shortTE="F";uid="9e423b53-59ae-4b50-ac70-00106f0ffe8a"
CAJEWF010000018.1	RepeatMasker	Unknown	7148134	7148636	4315	-	.	ID="RND-6_FAMILY-1978";Tend="1465";Tstart="963";shortTE="F";uid="9e2e6ef4-6f8d-4fa1-b494-5f1900acaac7"
CAJEWF010000018.1	RepeatMasker	DNA	5042812	5042923	942	-	.	ID="RND-1_FAMILY-110";Tend="1397";Tstart="1286";shortTE="F";uid="995249cd-44f9-4e82-8696-1e4df9611f7b"
CAJEWF010000018.1	RepeatMasker	DNA/PIF-Spy	8392235	8392830	1012	-	.	ID="RND-6_FAMILY-7539";Tend="1151";Tstart="493";shortTE="F";uid="914e10f3-6e59-4a90-88e6-5614a6cf5424"
CAJEWF010000018.1	RepeatMasker	Unknown	645446	645724	1226	-	.	ID="RND-6_FAMILY-1247";Tend="1292";Tstart="975";shortTE="F";uid="b8b4b357-596d-4b89-a439-1ab949a02be6"
CAJEWF010000018.1	RepeatMasker	Unknown	2054005	2054151	1197	-	.	ID="RND-1_FAMILY-27";Tend="1051";Tstart="905";shortTE="F";uid="af2d1869-5497-4571-907d-c5d2e0d6ef91"
CAJEWF010000018.1	RepeatMasker	DNA/CMC-EnSpm	3808849	3809103	1526	-	.	ID="RND-1_FAMILY-56";Tend="1149";Tstart="899";shortTE="F";uid="7a6d0175-4624-4826-9c49-4ea05864b6e1"
CAJEWF010000018.1	RepeatMasker	DNA	5411709	5411970	1754	-	.	ID="RND-1_FAMILY-59";Tend="1246";Tstart="985";shortTE="F";uid="b4c7e097-ab78-4432-ab57-cce37d249989"
CAJEWF010000018.1	RepeatMasker	Unknown	5681491	5681715	1701	-	.	ID="RND-6_FAMILY-1777";Tend="1111";Tstart="886";shortTE="F";uid="519939d9-3ae7-460f-b1c7-2bb9ff115d0d"
CAJEWF010000018.1	RepeatMasker	Unknown	8007481	8007735	1720	-	.	ID="RND-1_FAMILY-335";Tend="1149";Tstart="896";shortTE="F";uid="49ab4dfe-823c-4b2c-b041-2e548bb0b351"
CAJEWF010000018.1	RepeatMasker	DNA/MULE-MuDR	3634771	3634960	1607	-	.	ID="RND-6_FAMILY-15083";Tend="1075";Tstart="888";shortTE="F";uid="0c7928bd-23ba-4c62-95bc-c586c5043bd6"
CAJEWF010000018.1	RepeatMasker	DNA/CMC-EnSpm	7354396	7354509	472	-	.	ID="RND-6_FAMILY-813";Tend="1114";Tstart="1001";shortTE="F";uid="bfb05490-ccc3-4b5f-b95b-f1f3e74d60f8"
CAJEWF010000018.1	RepeatMasker	DNA	3607127	3607283	1023	-	.	ID="rnd-6_family-11069";Tend="1031";Tstart="899";shortTE="F";uid="cd19bbdd-d069-4489-ab3d-3f650d1f52a4"
CAJEWF010000018.1	RepeatMasker	Unknown	951692	951945	1375	-	.	ID="RND-1_FAMILY-36";Tend="1206";Tstart="952";shortTE="F";uid="68131ca2-713b-4f02-a295-b44aad2a005b"
CAJEWF010000018.1	RepeatMasker	DNA/TcMar-Tc1	6382204	6382586	1902	-	.	ID="RND-1_FAMILY-211";Tend="2053";Tstart="1682";shortTE="F";uid="28ce6d69-6539-409b-aeaa-bcf558f6f39e"
CAJEWF010000018.1	RepeatMasker	Unknown	3626321	3626490	960	-	.	ID="RND-4_FAMILY-227";Tend="1136";Tstart="969";shortTE="F";uid="cd4ac141-1749-4399-b4f8-ec0060f50d76"
CAJEWF010000018.1	RepeatMasker	DNA/Sola-2	2403911	2404091	1224	-	.	ID="RND-6_FAMILY-755";Tend="844";Tstart="663";shortTE="F";uid="e58268ba-d9a6-43f7-a3f6-ca66f49c5729"
CAJEWF010000018.1	RepeatMasker	Unknown	6658893	6659061	900	-	.	ID="RND-1_FAMILY-37";Tend="1055";Tstart="890";shortTE="F";uid="aa059239-aa49-4059-99f2-73e01026c541"
CAJEWF010000018.1	RepeatMasker	DNA/hAT-hAT5	4033417	4033558	824	-	.	ID="RND-6_FAMILY-700";Tend="1148";Tstart="1007";shortTE="F";uid="9aa2da61-19fe-4c13-a4a2-515eb1c52c9e"
CAJEWF010000018.1	RepeatMasker	DNA/TcMar-Tc1	1552300	1553292	8091	-	.	ID="MARINER-N1_BTA";Tend="998";Tstart="1";shortTE="F";uid="4b453f8f-c635-4d5f-8d8f-d2ebc61304ef"
CAJEWF010000018.1	RepeatMasker	Unknown	8257192	8258811	12157	-	.	ID="RND-6_FAMILY-9000";Tend="2446";Tstart="823";shortTE="F";uid="5c61cf80-b7e1-4115-a2f3-a6c5b335a238"
CAJEWF010000018.1	RepeatMasker	DNA	4470854	4471129	1509	-	.	ID="DNA-11_BTA";Tend="550";Tstart="275";shortTE="F";uid="36fc3023-3c64-4668-ac8b-b651173b07f2"
CAJEWF010000018.1	RepeatMasker	DNA	6571354	6571870	3906	-	.	ID="DNA-1_BTA";Tend="504";Tstart="1";shortTE="F";uid="b9e0d51f-c2c1-4371-8e41-d0e08d8e53ea"
CAJEWF010000018.1	RepeatMasker	DNA/CMC	3421784	3422033	2046	-	.	ID="RND-5_FAMILY-844";Tend="1103";Tstart="854";shortTE="F";uid="2788105c-3e00-489e-8264-c6baad6bafc7"
CAJEWF010000018.1	RepeatMasker	DNA	1743701	1743828	815	-	.	ID="RND-6_FAMILY-11069";Tend="1029";Tstart="898";shortTE="F";uid="39efc800-5ba0-4e36-b016-c953b8ff5fa1"
CAJEWF010000018.1	RepeatMasker	DNA	1858302	1858454	1084	-	.	ID="dna4-17b_bta";Tend="276";Tstart="1";shortTE="F";uid="715f3c65-76ac-4b2c-ac0b-2a6846a48bfb"
CAJEWF010000018.1	RepeatMasker	DNA/CMC-Transib	1294562	1294727	1250	-	.	ID="RND-5_FAMILY-2303";Tend="932";Tstart="766";shortTE="F";uid="f12912a5-578c-418e-9f37-16f542bebaa8"
CAJEWF010000018.1	RepeatMasker	Unknown	4081032	4081168	884	-	.	ID="RND-1_FAMILY-27";Tend="1048";Tstart="910";shortTE="F";uid="b80b2617-9709-472e-9862-d82de4ba7b4e"
CAJEWF010000018.1	RepeatMasker	DNA	4270050	4270274	1268	-	.	ID="RND-6_FAMILY-5164";Tend="2596";Tstart="2383";shortTE="F";uid="75dfccc2-0213-4e78-a9c8-9fd1f2160fb3"
CAJEWF010000018.1	RepeatMasker	LTR/Gypsy	1860940	1861073	780	-	.	ID="RND-6_FAMILY-43";Tend="1044";Tstart="909";shortTE="F";uid="4b3a922e-75de-4f71-a54d-aea99829020c"
CAJEWF010000018.1	RepeatMasker	Unknown	7243685	7244101	3333	-	.	ID="RND-1_FAMILY-449";Tend="1360";Tstart="942";shortTE="F";uid="0c02d800-98ef-4181-b4ff-9c3d8501f4c5"
CAJEWF010000018.1	RepeatMasker	LTR/Gypsy	4968298	4968507	1153	-	.	ID="RND-6_FAMILY-417";Tend="1188";Tstart="977";shortTE="F";uid="8a896f15-081b-4259-b1d3-5a6e85fb37da"
CAJEWF010000018.1	RepeatMasker	DNA	5151962	5152259	1746	-	.	ID="RND-1_FAMILY-59";Tend="1243";Tstart="942";shortTE="F";uid="21c9f763-f6ce-4c5b-a4cc-2408c32c5fca"
CAJEWF010000018.1	RepeatMasker	DNA/CMC-EnSpm	1531930	1532095	1052	-	.	ID="RND-6_FAMILY-1912";Tend="1116";Tstart="951";shortTE="F";uid="0dfefc47-e4b2-4771-b119-01751cfe7206"
CAJEWF010000018.1	RepeatMasker	Unknown	4839163	4839300	610	-	.	ID="RND-3_FAMILY-763";Tend="1206";Tstart="1070";shortTE="F";uid="97c76a8c-54d5-43e1-a017-52526090ad5c"
CAJEWF010000018.1	RepeatMasker	DNA/CMC-EnSpm	4205812	4205936	589	-	.	ID="RND-6_FAMILY-6392";Tend="825";Tstart="701";shortTE="F";uid="56e2dd28-e92c-4900-82b1-6ba44d1d0f75"
CAJEWF010000018.1	RepeatMasker	DNA/CMC-Transib	4218877	4219040	1047	-	.	ID="RND-5_FAMILY-2303";Tend="928";Tstart="766";shortTE="F";uid="562163c5-ea65-49e1-9185-52bb82f07853"
CAJEWF010000018.1	RepeatMasker	Unknown	7126270	7126437	1474	-	.	ID="RND-6_FAMILY-11";Tend="1080";Tstart="913";shortTE="F";uid="4dde252b-972d-4238-a6f6-fc23b3fb3c9f"
CAJEWF010000018.1	RepeatMasker	DNA	332230	332375	668	-	.	ID="RND-1_FAMILY-59";Tend="1248";Tstart="1107";shortTE="F";uid="9a806e83-8252-4ff1-a35d-07e8db3a810b"
CAJEWF010000018.1	RepeatMasker	Unknown	8079839	8080647	5717	-	.	ID="RND-6_FAMILY-550";Tend="1494";Tstart="709";shortTE="F";uid="6b04c0fb-bf67-4abe-b8b2-d5f56b777bdd"
CAJEWF010000018.1	RepeatMasker	LTR/Gypsy	2971489	2971656	1505	-	.	ID="RND-6_FAMILY-1649";Tend="1137";Tstart="969";shortTE="F";uid="8e9416b6-8de4-4953-ac79-4452bf28c2fe"
CAJEWF010000018.1	RepeatMasker	Unknown	1641564	1641747	630	-	.	ID="RND-3_FAMILY-43";Tend="1143";Tstart="960";shortTE="F";uid="0cfbadd9-0c1c-4ebb-93b5-ddf0c410d8fd"
CAJEWF010000018.1	RepeatMasker	Unknown	6018410	6018574	1309	-	.	ID="RND-4_FAMILY-384";Tend="1004";Tstart="840";shortTE="F";uid="acb9ae95-144d-4ee8-a53a-5595697cb9ff"
CAJEWF010000018.1	RepeatMasker	Unknown	4124102	4124251	880	-	.	ID="RND-6_FAMILY-1777";Tend="1287";Tstart="1138";shortTE="F";uid="7c216831-51ac-4a70-969b-89c542e10713"
CAJEWF010000018.1	RepeatMasker	DNA	8024746	8024908	1240	-	.	ID="RND-5_FAMILY-852";Tend="1308";Tstart="1146";shortTE="F";uid="efcb81dd-b7c0-45b1-944b-4e7e18cc855f"
CAJEWF010000018.1	RepeatMasker	DNA/hAT?	7612741	7613052	2573	-	.	ID="HAT-N6_BTA";Tend="311";Tstart="1";shortTE="F";uid="10992205-9780-4643-ae48-8bad04edb62b"
CAJEWF010000018.1	RepeatMasker	DNA/TcMar-Tc1	7807975	7808141	820	-	.	ID="RND-1_FAMILY-645";Tend="2329";Tstart="2166";shortTE="F";uid="d997068a-4d31-4f63-a1ad-eaa0b4bedc1a"
CAJEWF010000018.1	RepeatMasker	DNA/CMC-EnSpm	5609689	5610088	2987	-	.	ID="ENSPM-N3_BTA";Tend="414";Tstart="1";shortTE="F";uid="ba98749e-3cfd-4b56-bd0f-b2bff82539e7"
CAJEWF010000018.1	RepeatMasker	DNA	5147091	5147200	787	-	.	ID="RND-1_FAMILY-110";Tend="1395";Tstart="1286";shortTE="F";uid="6aad2417-9e83-4bdb-8859-50d0ac20d722"
CAJEWF010000018.1	RepeatMasker	DNA	5228505	5228629	880	-	.	ID="DNA4-17B_BTA";Tend="276";Tstart="152";shortTE="F";uid="a41c3f7e-7aa6-431a-a3cc-097dec896ced"
CAJEWF010000018.1	RepeatMasker	DNA	7262152	7262497	1764	-	.	ID="RND-1_FAMILY-822";Tend="4880";Tstart="4549";shortTE="F";uid="32407c30-eb90-420d-a66f-5e71594ba147"
CAJEWF010000018.1	RepeatMasker	DNA	1308817	1309148	1724	-	.	ID="RND-2_FAMILY-6";Tend="1301";Tstart="965";shortTE="F";uid="0f44fce4-9082-48e2-9dbe-bc6c4eb99321"
CAJEWF010000018.1	RepeatMasker	LINE/I	5147411	5147691	1260	-	.	ID="NIMB-1_BTA";Tend="5572";Tstart="5287";shortTE="F";uid="a8ef5337-8e45-44da-88bc-03a47b5ff67e"
CAJEWF010000018.1	RepeatMasker	DNA/TcMar-Tc1	6647219	6648583	11667	-	.	ID="RND-5_FAMILY-372";Tend="5066";Tstart="3680";shortTE="F";uid="6922a7bf-476a-40e7-af40-60661a0a338e"
CAJEWF010000018.1	RepeatMasker	DNA	7589758	7590129	1277	-	.	ID="RND-1_FAMILY-86";Tend="1344";Tstart="963";shortTE="F";uid="0149fccb-29b0-457e-913b-634f7965e4ec"
CAJEWF010000018.1	RepeatMasker	DNA	2732914	2733605	1280	-	.	ID="RND-4_FAMILY-211";Tend="1786";Tstart="1074";shortTE="F";uid="9195e911-7947-425f-96e5-e79e7125f661"
CAJEWF010000018.1	RepeatMasker	DNA/Maverick	2722985	2723316	1917	-	.	ID="RND-2_FAMILY-28";Tend="1063";Tstart="737";shortTE="F";uid="8c707a5f-24ca-406e-87c1-029587c185f7"
CAJEWF010000018.1	RepeatMasker	Unknown	2468506	2468684	741	-	.	ID="RND-6_FAMILY-2688";Tend="1278";Tstart="1102";shortTE="F";uid="ca5a14de-6a12-456d-83f2-aa3c0b47ad6b"
CAJEWF010000018.1	RepeatMasker	Unknown	708587	708749	1144	-	.	ID="RND-1_FAMILY-22";Tend="990";Tstart="827";shortTE="F";uid="219fd3fc-cf74-40df-bba8-6a02c9162bdc"
CAJEWF010000018.1	RepeatMasker	DNA/TcMar-Tc1	6620231	6620437	767	-	.	ID="RND-4_FAMILY-168";Tend="1179";Tstart="949";shortTE="F";uid="b426f9f5-54d7-4b9f-a9ae-59bc89d7fa20"
CAJEWF010000018.1	RepeatMasker	DNA/TcMar-Tc1	4870695	4870843	740	-	.	ID="RND-4_FAMILY-1919";Tend="1061";Tstart="905";shortTE="F";uid="62bfb6b6-36fa-4aa7-a70f-657dfcc9afef"
CAJEWF010000018.1	RepeatMasker	Unknown	713600	713834	583	-	.	ID="RND-2_FAMILY-342";Tend="1015";Tstart="779";shortTE="F";uid="174e6de0-7aba-4690-a9ef-8e9833d742d9"
CAJEWF010000018.1	RepeatMasker	DNA/CMC-EnSpm	5391707	5391870	1023	-	.	ID="RND-6_FAMILY-1912";Tend="1123";Tstart="951";shortTE="F";uid="beb69a50-e992-4ded-ae06-bd99dfd4b257"
CAJEWF010000018.1	RepeatMasker	DNA/CMC-Chapaev-3	4194087	4194246	1185	-	.	ID="RND-6_FAMILY-649";Tend="1927";Tstart="1768";shortTE="F";uid="b13afa5e-2344-45bf-a638-6f6c2cbd5712"
CAJEWF010000018.1	RepeatMasker	DNA/TcMar-Tc1	2210968	2211153	1282	-	.	ID="RND-4_FAMILY-1919";Tend="1095";Tstart="902";shortTE="F";uid="f73e2eda-aec2-48da-960e-9d71f9b58846"
CAJEWF010000018.1	RepeatMasker	Unknown	3624835	3625082	886	-	.	ID="RND-6_FAMILY-1734";TEgroup="ctg_18%7CRND-6_FAMILY-1734%7C2";Tend="1236";Tstart="952";shortTE="F";uid="776d42a6-3a26-40c5-be5d-e9f402faae4b"
CAJEWF010000018.1	RepeatMasker	DNA/CMC	5501546	5501770	1810	-	.	ID="ENSPM-N1_BTA";Tend="228";Tstart="1";shortTE="F";uid="20623c5c-d54e-4873-8630-3f6250e883d2"
CAJEWF010000018.1	RepeatMasker	DNA/Kolobok	6738324	6738541	833	-	.	ID="RND-6_FAMILY-10257";TEgroup="ctg_18%7CRND-6_FAMILY-10257%7C1";Tend="5185";Tstart="4989";shortTE="T";uid="e4f29d84-e948-4e4b-8f6b-561a73d97fa4"
CAJEWF010000018.1	RepeatMasker	Unknown	4574984	4575095	538	-	.	ID="RND-3_FAMILY-432";Tend="1075";Tstart="969";shortTE="F";uid="6b58311d-c6c7-4067-9b8d-fb72e750ce6e"
CAJEWF010000018.1	RepeatMasker	Unknown	2751378	2751528	1013	-	.	ID="RND-1_FAMILY-594";Tend="1646";Tstart="1482";shortTE="F";uid="8df10b3a-1110-41fd-92e1-0668107ecef2"
CAJEWF010000018.1	RepeatMasker	Unknown	105762	106151	3037	-	.	ID="RND-1_FAMILY-208";Tend="1330";Tstart="938";shortTE="F";uid="86b146c8-afb6-4ec2-b7c6-0d2417e866db"
CAJEWF010000018.1	RepeatMasker	RC/Helitron	4465198	4465403	807	-	.	ID="RND-5_FAMILY-1779";Tend="1013";Tstart="812";shortTE="F";uid="976ad7fb-271f-4e9c-894b-6ab1256b53a6"
CAJEWF010000018.1	RepeatMasker	Unknown	1948564	1948701	955	-	.	ID="RND-6_FAMILY-2709";Tend="1229";Tstart="1088";shortTE="F";uid="bc5bd01c-7e5d-4f50-aa25-b44321e2cafb"
CAJEWF010000018.1	RepeatMasker	LTR/Gypsy	4832689	4832949	1571	-	.	ID="RND-6_FAMILY-417";Tend="1172";Tstart="911";shortTE="F";uid="64f45eb8-37f1-4599-a846-08765d650e9e"
CAJEWF010000018.1	RepeatMasker	DNA/CMC-EnSpm	621289	621543	1415	-	.	ID="RND-6_FAMILY-7144";Tend="1226";Tstart="967";shortTE="F";uid="536bae85-1cfe-4eae-9619-5c39df2298c1"
CAJEWF010000018.1	RepeatMasker	DNA/CMC-Transib	5839027	5839187	750	-	.	ID="RND-5_FAMILY-2303";Tend="927";Tstart="766";shortTE="F";uid="580548fb-3eb6-49ef-99b3-5b0e495c0ad3"
CAJEWF010000018.1	RepeatMasker	LTR/Gypsy	5607630	5608232	2620	-	.	ID="RND-6_FAMILY-1646";Tend="1503";Tstart="712";shortTE="F";uid="07619b13-4d3a-4cbe-b385-6426c43bf8e6"
CAJEWF010000018.1	RepeatMasker	LTR/Gypsy	411790	412350	2851	-	.	ID="RND-6_FAMILY-1646";Tend="1517";Tstart="966";shortTE="F";uid="e9e7f9b9-af82-4865-af9c-e8196bc2ee55"
CAJEWF010000018.1	RepeatMasker	DNA	707128	707630	4180	-	.	ID="DNA-1_BTA";Tend="504";Tstart="1";shortTE="F";uid="2b60169e-a9bf-4621-a999-0f49432d1481"
CAJEWF010000018.1	RepeatMasker	DNA	1052402	1052522	840	-	.	ID="DNA4-17B_BTA";Tend="117";Tstart="1";shortTE="F";uid="1c12e107-d40f-4598-8a4d-6aad2c8e0852"
CAJEWF010000018.1	RepeatMasker	DNA	990397	990674	1363	-	.	ID="DNA4-17B_BTA";Tend="276";Tstart="1";shortTE="F";uid="2628899b-a8fa-48ef-872d-b61fe142c015"
CAJEWF010000018.1	RepeatMasker	Unknown	3786749	3787042	1715	-	.	ID="RND-5_FAMILY-6133";Tend="1200";Tstart="908";shortTE="F";uid="2be4856a-78cb-4726-a933-20bd92e89642"
CAJEWF010000018.1	RepeatMasker	Unknown	7003987	7004101	583	-	.	ID="RND-1_FAMILY-286";Tend="1031";Tstart="920";shortTE="F";uid="5b7dbff5-7878-4ba9-96bc-dab29bbb17c6"
CAJEWF010000018.1	RepeatMasker	DNA/CMC	612711	612942	1666	-	.	ID="RND-5_FAMILY-957";Tend="1087";Tstart="859";shortTE="F";uid="7a44f8be-773d-4749-b7a7-0cbf0b55e602"
CAJEWF010000018.1	RepeatMasker	Unknown	7224342	7224582	432	-	.	ID="RND-6_FAMILY-749";Tend="1393";Tstart="1154";shortTE="F";uid="1153271c-4c3a-45cf-94a3-954bc8c3d779"
CAJEWF010000018.1	RepeatMasker	LTR/Gypsy	2430029	2430326	1675	-	.	ID="RND-6_FAMILY-417";Tend="1170";Tstart="865";shortTE="F";uid="7784dffa-1b71-4309-8813-cd3b4f382454"
CAJEWF010000018.1	RepeatMasker	LINE/RTE-BovB	551436	551566	443	-	.	ID="RND-6_FAMILY-7272";Tend="4021";Tstart="3885";shortTE="F";uid="b5b98c9c-52a0-41b2-b693-3149f55bdbb1"
CAJEWF010000018.1	RepeatMasker	Unknown	8103446	8103571	693	-	.	ID="RND-6_FAMILY-607";Tend="1306";Tstart="1184";shortTE="F";uid="482cf34a-4b29-4f3a-864f-cef811f842e7"
CAJEWF010000018.1	RepeatMasker	DNA/TcMar-Tc1	1707003	1707211	1013	-	.	ID="RND-4_FAMILY-168";Tend="1176";Tstart="963";shortTE="F";uid="80820440-6423-45be-b664-d11f3b6d0120"
CAJEWF010000018.1	RepeatMasker	DNA/CMC-Transib	3209436	3210204	2999	-	.	ID="RND-6_FAMILY-1967";Tend="1471";Tstart="698";shortTE="F";uid="76420215-8754-4266-a7ba-807bc8f11eb5"
CAJEWF010000018.1	RepeatMasker	Unknown	906291	906530	669	-	.	ID="RND-5_FAMILY-114";TEgroup="ctg_18%7CRND-5_FAMILY-114%7C1";Tend="1200";Tstart="946";shortTE="T";uid="5127c995-d2f7-437f-90fb-93041c8dd601"
CAJEWF010000018.1	RepeatMasker	DNA	3666643	3666765	900	-	.	ID="DNA-11_BTA";Tend="397";Tstart="275";shortTE="F";uid="66ea041f-12de-4f4c-84f3-78a0dd670018"
CAJEWF010000018.1	RepeatMasker	DNA/CMC	5377413	5377644	1403	-	.	ID="ENSPM-N1_BTA";Tend="228";Tstart="1";shortTE="F";uid="b55424d0-3443-461c-918c-100fb0df207a"
CAJEWF010000018.1	RepeatMasker	LINE/L2	4029761	4030023	1993	-	.	ID="RND-1_FAMILY-164";Tend="1178";Tstart="913";shortTE="F";uid="6398bda5-994d-47eb-8abe-395981079306"
CAJEWF010000018.1	RepeatMasker	DNA/CMC	5803458	5803677	1058	-	.	ID="RND-5_FAMILY-34";Tend="1158";Tstart="932";shortTE="F";uid="9e87a582-0072-473e-b436-4ddc13958b70"
CAJEWF010000018.1	RepeatMasker	DNA	7978119	7978327	833	-	.	ID="DNA-3_BTA";Tend="255";Tstart="1";shortTE="F";uid="137aefd4-d6c8-4799-926f-1f79f7ddacae"
CAJEWF010000018.1	RepeatMasker	Unknown	3753337	3753627	2029	-	.	ID="RND-6_FAMILY-1752";Tend="1263";Tstart="964";shortTE="F";uid="a339f8ff-86b6-462e-997a-31a9107cd27e"
CAJEWF010000018.1	RepeatMasker	DNA/PIF-Spy	6612490	6612658	631	-	.	ID="RND-6_FAMILY-5";Tend="2079";Tstart="1908";shortTE="F";uid="b55b0743-4c2f-4fa9-874d-9bca230b33e1"
CAJEWF010000018.1	RepeatMasker	DNA	8564569	8565091	3612	-	.	ID="DNA-1_BTA";Tend="504";Tstart="1";shortTE="F";uid="fbb74bc4-8268-4edd-b844-868f5ca309a6"
CAJEWF010000018.1	RepeatMasker	DNA/CMC-EnSpm	5465288	5465464	940	-	.	ID="RND-6_FAMILY-1077";Tend="1152";Tstart="979";shortTE="F";uid="286f6e2a-4dee-48da-86cd-6668afad1322"
CAJEWF010000018.1	RepeatMasker	LTR/Gypsy	830204	830477	1569	-	.	ID="RND-3_FAMILY-25";Tend="1344";Tstart="1074";shortTE="F";uid="c94547fd-94aa-4012-afd1-1038e871f03a"
CAJEWF010000018.1	RepeatMasker	DNA	2165814	2165964	963	-	.	ID="dna4-17b_bta";Tend="128";Tstart="1";shortTE="F";uid="e2a66609-9377-444a-aae1-e51e0235b198"
CAJEWF010000018.1	RepeatMasker	Unknown	2351534	2351877	1914	-	.	ID="RND-1_FAMILY-502";Tend="1162";Tstart="857";shortTE="F";uid="7a90ac89-1fa1-4141-bf95-f501db7abe4e"
CAJEWF010000018.1	RepeatMasker	Unknown	1947917	1948197	755	-	.	ID="RND-1_FAMILY-502";TEgroup="ctg_18%7CRND-1_FAMILY-502%7C2";Tend="998";Tstart="861";shortTE="F";uid="f14badd9-dc88-49bd-b968-761446e60fe3"
CAJEWF010000018.1	RepeatMasker	DNA/PIF-Spy	6130283	6130527	1953	-	.	ID="ISL2EU-N2_BTA";Tend="1326";Tstart="1079";shortTE="F";uid="aed33b14-62a4-48ae-85d8-53eab886e214"
CAJEWF010000018.1	RepeatMasker	Unknown	6313149	6313696	1256	-	.	ID="RND-1_FAMILY-250";TEgroup="ctg_18%7CRND-1_FAMILY-250%7C3";Tend="1378";Tstart="982";shortTE="F";uid="1e963291-19cc-4d2e-857d-e831bb8aa66c"
CAJEWF010000018.1	RepeatMasker	DNA/TcMar-Tigger	6394009	6394214	956	-	.	ID="RND-6_FAMILY-2653";Tend="1552";Tstart="1347";shortTE="F";uid="d7df304f-2d60-4fcf-a83e-24a79198aac7"
CAJEWF010000018.1	RepeatMasker	DNA/Sola-2	524962	525068	432	-	.	ID="RND-5_FAMILY-866";Tend="731";Tstart="630";shortTE="F";uid="b81324df-e3ee-452d-a396-1f6c9984875c"
CAJEWF010000018.1	RepeatMasker	Unknown	1077935	1078221	1410	-	.	ID="RND-5_FAMILY-38";Tend="1233";Tstart="951";shortTE="F";uid="2dd74026-e413-4773-aac1-2d8448147f3f"
CAJEWF010000018.1	RepeatMasker	Unknown	7576143	7576547	3374	-	.	ID="RND-6_FAMILY-8210";Tend="1387";Tstart="983";shortTE="F";uid="4622780c-1d57-4e5c-b465-2ce189350394"
CAJEWF010000018.1	RepeatMasker	DNA/MULE-MuDR	7554040	7554324	476	-	.	ID="RND-6_FAMILY-9789";TEgroup="ctg_18%7CRND-6_FAMILY-9789%7C1";Tend="1448";Tstart="361";shortTE="T";uid="33eff524-e577-4055-bbe6-80c474207084"
CAJEWF010000018.1	RepeatMasker	LTR/Gypsy	4920653	4920915	1466	-	.	ID="RND-4_FAMILY-31";Tend="1106";Tstart="846";shortTE="F";uid="c8914d82-b4ca-405c-8b15-fe421cb983ec"
CAJEWF010000018.1	RepeatMasker	RC/Helitron	4132359	4132720	5567	-	.	ID="RND-4_FAMILY-83";Tend="1759";Tstart="1157";shortTE="F";uid="ec809abc-f407-4f18-9346-a438267e684f"
CAJEWF010000018.1	RepeatMasker	DNA/Sola-2	6121497	6121613	408	-	.	ID="RND-1_FAMILY-512";Tend="910";Tstart="775";shortTE="F";uid="8cae7e3b-a4c2-4a1d-8d99-3026df6e965e"
CAJEWF010000018.1	RepeatMasker	DNA/CMC-EnSpm	5936431	5936546	505	-	.	ID="RND-6_FAMILY-1912";Tend="1118";Tstart="957";shortTE="F";uid="5b307e91-b6aa-4572-b07f-c29ecb1d351f"
CAJEWF010000018.1	RepeatMasker	DNA	1458327	1458456	1041	-	.	ID="RND-6_FAMILY-11069";Tend="1031";Tstart="902";shortTE="F";uid="3d4a89f5-3e4a-43b9-b222-f856d03aeed7"
CAJEWF010000018.1	RepeatMasker	Unknown	8589078	8590986	8067	-	.	ID="RND-6_FAMILY-3571";TEgroup="ctg_18%7CRND-6_FAMILY-3571%7C1";Tend="2683";Tstart="778";shortTE="F";uid="5eb27c9e-6a4f-4c76-a4b0-db3883e68022"
CAJEWF010000018.1	RepeatMasker	DNA/PIF-Spy	6363026	6364889	5730	-	.	ID="RND-5_FAMILY-878";TEgroup="ctg_18%7CRND-5_FAMILY-878%7C2";Tend="2816";Tstart="807";shortTE="F";uid="5a60a18e-be72-4aba-9f15-16e82086e173"
CAJEWF010000018.1	RepeatMasker	DNA	4571698	4571804	738	-	.	ID="DNA4-17B_BTA";Tend="144";Tstart="37";shortTE="F";uid="abe21e99-13ff-420b-b709-4981d87840f4"
CAJEWF010000018.1	RepeatMasker	DNA/CMC-EnSpm	7410976	7411225	1356	-	.	ID="RND-6_FAMILY-1077";Tend="1167";Tstart="924";shortTE="F";uid="b7691e80-29b1-471d-ad73-f85ddb855206"
CAJEWF010000018.1	RepeatMasker	DNA/hAT?	7722212	7722407	1505	-	.	ID="RND-6_FAMILY-2385";Tend="1304";Tstart="1109";shortTE="F";uid="73b4bf84-7915-4cee-adab-1e671ba0bd24"
CAJEWF010000018.1	RepeatMasker	LTR/Gypsy	5921466	5921771	2117	-	.	ID="RND-6_FAMILY-4518";Tend="1136";Tstart="869";shortTE="F";uid="a0422f79-6ff8-4a37-bde1-32809e5776a9"
CAJEWF010000018.1	RepeatMasker	Unknown	2474933	2475191	1374	-	.	ID="RND-4_FAMILY-315";Tend="1338";Tstart="1088";shortTE="F";uid="f6310c8c-6c30-4181-aa8b-61e188ef68d6"
CAJEWF010000018.1	RepeatMasker	DNA	5854244	5854490	606	-	.	ID="DNA-10_BTA";Tend="432";Tstart="154";shortTE="F";uid="5f119f78-d7a5-4ac3-953d-cc3bec29cb2f"
CAJEWF010000018.1	RepeatMasker	Unknown	5105575	5105742	1396	-	.	ID="RND-6_FAMILY-11";Tend="1078";Tstart="911";shortTE="F";uid="febcd147-6f68-4596-a514-a01cf66f20b3"
CAJEWF010000018.1	RepeatMasker	LTR/Gypsy	3969294	3969605	625	-	.	ID="RND-4_FAMILY-31";Tend="1107";Tstart="806";shortTE="F";uid="a5a5a948-eb46-4676-8aa5-45424a723d80"
CAJEWF010000018.1	RepeatMasker	DNA/hAT-Tip100	2873509	2873675	1046	-	.	ID="RND-1_FAMILY-474";Tend="1092";Tstart="925";shortTE="F";uid="1ef4a871-9ff6-4046-bd1c-064075b1d6fc"
CAJEWF010000018.1	RepeatMasker	LTR/Gypsy	4000903	4001055	516	-	.	ID="RND-1_FAMILY-529";Tend="882";Tstart="729";shortTE="F";uid="910dcd88-9299-48af-a28e-dd1a36e86770"
CAJEWF010000018.1	RepeatMasker	DNA/hAT-Tip100	6614316	6614640	2914	-	.	ID="hat-n2_bta";Tend="825";Tstart="416";shortTE="F";uid="88666f82-5bec-4108-9246-57b2f2a8f98c"
CAJEWF010000018.1	RepeatMasker	DNA	1152587	1152709	933	-	.	ID="DNA4-17B_BTA";Tend="276";Tstart="154";shortTE="F";uid="1f72f1a7-d786-4bf7-9966-9ac5af69de14"
CAJEWF010000018.1	RepeatMasker	Unknown	7227045	7227385	1826	-	.	ID="RND-3_FAMILY-763";Tend="1240";Tstart="902";shortTE="F";uid="71b5153e-e67a-42b1-8c34-109a0a1651f0"
CAJEWF010000018.1	RepeatMasker	DNA	5637777	5637884	688	-	.	ID="RND-6_FAMILY-5735";Tend="1087";Tstart="980";shortTE="F";uid="d028ee98-dae3-495f-90fb-03941a5ed22e"
CAJEWF010000018.1	RepeatMasker	DNA	7503504	7503714	538	-	.	ID="RND-5_FAMILY-3646";Tend="5087";Tstart="4872";shortTE="F";uid="bddfb5d8-d808-4da0-8316-acda47c2dd88"
CAJEWF010000018.1	RepeatMasker	DNA/TcMar-Tc1	5836339	5836559	1679	-	.	ID="RND-6_FAMILY-2291";Tend="1147";Tstart="927";shortTE="F";uid="e4193939-e302-49e0-bf9c-890bc4cd7b16"
CAJEWF010000018.1	RepeatMasker	Unknown	6549707	6549968	719	-	.	ID="RND-1_FAMILY-217";Tend="1201";Tstart="931";shortTE="F";uid="98e58463-d145-482d-8132-d6f4093edd40"
CAJEWF010000018.1	RepeatMasker	DNA/Crypton-V	8759588	8759711	517	-	.	ID="CRYPTONV-N1_BTA";Tend="2350";Tstart="2231";shortTE="F";uid="8e923df1-722f-4a50-92dc-c80942f0d18a"
CAJEWF010000018.1	RepeatMasker	DNA	4336746	4336966	1491	-	.	ID="RND-5_FAMILY-2645";Tend="1266";Tstart="1049";shortTE="F";uid="0cd0b6ff-66e2-439a-85d2-ddab2b268a67"
CAJEWF010000018.1	RepeatMasker	DNA/PIF-Spy	1069103	1069224	740	-	.	ID="RND-6_FAMILY-1161";Tend="7252";Tstart="7135";shortTE="F";uid="478a38dc-fd92-4eff-9411-9c2bcd545e64"
CAJEWF010000018.1	RepeatMasker	Unknown	8807684	8807874	1183	-	.	ID="RND-6_FAMILY-7973";Tend="1943";Tstart="1751";shortTE="F";uid="2977e8cf-7321-444a-893c-fa4dc8768973"
CAJEWF010000018.1	RepeatMasker	DNA	3747360	3747506	838	-	.	ID="DNA-9_BTA";Tend="147";Tstart="1";shortTE="F";uid="42bbcc3e-d8c4-4bed-b75a-bba811a69ced"
CAJEWF010000018.1	RepeatMasker	DNA	3365733	3366140	3068	-	.	ID="RND-6_FAMILY-1278";Tend="1294";Tstart="880";shortTE="F";uid="312985bb-96c1-47ba-b9ae-a89ddf591b9a"
CAJEWF010000018.1	RepeatMasker	Unknown	4146246	4146562	1088	-	.	ID="RND-1_FAMILY-502";Tend="1168";Tstart="860";shortTE="F";uid="8866df51-6437-43c7-b87d-9dabf8c209f3"
CAJEWF010000018.1	RepeatMasker	DNA/Sola-2	6813280	6813545	1550	-	.	ID="RND-6_FAMILY-14157";Tend="1723";Tstart="1462";shortTE="F";uid="19638be9-d03e-44c9-9437-c2780f143ef2"
CAJEWF010000018.1	RepeatMasker	DNA	331609	331738	746	-	.	ID="RND-5_FAMILY-1857";Tend="4713";Tstart="4584";shortTE="F";uid="3dd33e68-a116-4560-92d6-c3d53d867bba"
CAJEWF010000018.1	RepeatMasker	DNA/Ginger-2	8561546	8561673	413	-	.	ID="RND-5_FAMILY-2352";Tend="776";Tstart="629";shortTE="F";uid="6657492c-9934-4952-b9d0-d7c4353749a4"
CAJEWF010000018.1	RepeatMasker	Unknown	6410439	6410870	3196	-	.	ID="RND-4_FAMILY-21";Tend="1405";Tstart="947";shortTE="F";uid="5cf92ac4-1c2a-4a6b-ba79-cca11a5aa9f6"
CAJEWF010000018.1	RepeatMasker	DNA	7526513	7526735	522	-	.	ID="DNA-5_BTA";Tend="218";Tstart="1";shortTE="F";uid="fe59759c-cf16-4f68-94cd-7111efa6ad64"
CAJEWF010000018.1	RepeatMasker	DNA/PIF-Spy	5155302	5155521	1362	-	.	ID="RND-4_FAMILY-2351";Tend="2236";Tstart="2016";shortTE="F";uid="fcb23c3a-276a-4a06-a0bb-2d5a07624993"
CAJEWF010000018.1	RepeatMasker	LINE/RTE-BovB	5018194	5018417	604	-	.	ID="RND-1_FAMILY-596";Tend="4002";Tstart="3780";shortTE="F";uid="eb30319e-93a5-4071-bd89-a9f280761dd7"
CAJEWF010000018.1	RepeatMasker	DNA/CMC	297769	298008	1478	-	.	ID="RND-5_FAMILY-957";Tend="1083";Tstart="864";shortTE="F";uid="7bfe8c0e-d39c-4e11-95f3-d996acd7f4e6"
CAJEWF010000018.1	RepeatMasker	LTR/Gypsy	302617	302773	703	-	.	ID="RND-6_FAMILY-1646";Tend="1504";Tstart="1339";shortTE="F";uid="05182b7c-f3ed-4e85-a11d-fb24a5df4cae"
CAJEWF010000018.1	RepeatMasker	DNA	4849384	4849692	1476	-	.	ID="RND-4_FAMILY-1880";Tend="1240";Tstart="940";shortTE="F";uid="b10bf89f-dc88-48e8-a9ac-6c6c02a3a451"
CAJEWF010000018.1	RepeatMasker	Unknown	2532969	2533097	932	-	.	ID="RND-1_FAMILY-381";Tend="958";Tstart="830";shortTE="F";uid="a3d99970-9a8e-40aa-8b8d-162532a53604"
CAJEWF010000018.1	RepeatMasker	LTR/Gypsy	2772285	2772562	1712	-	.	ID="RND-6_FAMILY-1646";Tend="1505";Tstart="1228";shortTE="F";uid="2c72ba99-507b-4ed2-8313-f15112a8a1db"
CAJEWF010000018.1	RepeatMasker	DNA/hAT-Tip100	5641774	5642677	1930	-	.	ID="HAT-N2_BTA";TEgroup="ctg_18%7CHAT-N2_BTA%7C4";Tend="751";Tstart="1";shortTE="F";uid="c37a2434-dedd-46e6-b3de-526065485b17"
CAJEWF010000018.1	RepeatMasker	Unknown	3313933	3314366	3128	-	.	ID="RND-1_FAMILY-449";Tend="1361";Tstart="929";shortTE="F";uid="a2fbd150-4da8-4f3c-88ef-dcaa0b3a9667"
CAJEWF010000018.1	RepeatMasker	Unknown	5862179	5862434	766	-	.	ID="RND-2_FAMILY-342";Tend="1039";Tstart="780";shortTE="F";uid="d27793e0-8a51-4a33-b076-ad1fe64aa266"
CAJEWF010000018.1	RepeatMasker	DNA	2500752	2501042	2198	-	.	ID="DNA-11_BTA";Tend="286";Tstart="1";shortTE="F";uid="e1b290dd-0ad5-4f95-82db-88fc52fd0928"
CAJEWF010000018.1	RepeatMasker	Unknown	6350046	6351130	3516	-	.	ID="RND-1_FAMILY-868";TEgroup="ctg_18%7CRND-1_FAMILY-868%7C2";Tend="3025";Tstart="528";shortTE="F";uid="7d32ce57-ad28-40d6-b665-475f934ba51a"
CAJEWF010000018.1	RepeatMasker	Unknown	6470155	6470423	1453	-	.	ID="RND-6_FAMILY-694";Tend="1212";Tstart="921";shortTE="F";uid="7f0a72ab-4085-4a5e-8c2f-721f6946f9fe"
CAJEWF010000018.1	RepeatMasker	Unknown	6327330	6327620	2001	-	.	ID="RND-1_FAMILY-108";Tend="1198";Tstart="905";shortTE="F";uid="42b34e92-b09f-4aa4-8eb3-9d70c9b1203a"
CAJEWF010000018.1	RepeatMasker	Unknown	1349284	1349405	663	-	.	ID="RND-4_FAMILY-315";Tend="1119";Tstart="989";shortTE="F";uid="31359bb2-14fa-4499-9789-7c11549dd0e7"
CAJEWF010000018.1	RepeatMasker	RC/Helitron	7972421	7972619	1539	-	.	ID="HELITRON-N3_BTA";Tend="199";Tstart="1";shortTE="F";uid="df1f5652-e2cb-4f9a-b628-608f74867fac"
CAJEWF010000018.1	RepeatMasker	LTR/Pao	460928	461520	4598	-	.	ID="RND-4_FAMILY-367";Tend="1517";Tstart="927";shortTE="F";uid="22e8a596-1221-479e-a26b-e504b686f566"
CAJEWF010000018.1	RepeatMasker	DNA/TcMar-Tc1	1533517	1533954	3486	-	.	ID="RND-1_FAMILY-170";Tend="1358";Tstart="922";shortTE="F";uid="b2893f48-6cf3-4787-8845-ea3cf3c372bc"
CAJEWF010000018.1	RepeatMasker	LTR/Gypsy	4588380	4588574	694	-	.	ID="RND-6_FAMILY-1649";TEgroup="ctg_18%7CRND-6_FAMILY-1649%7C5";Tend="1390";Tstart="974";shortTE="F";uid="450ec3b8-9264-432c-9404-d3c831a66027"
CAJEWF010000018.1	RepeatMasker	DNA	4865467	4865736	1186	-	.	ID="RND-3_FAMILY-135";Tend="1163";Tstart="870";shortTE="F";uid="6eb9a754-afb6-41cb-af8d-c2707baa3afd"
CAJEWF010000018.1	RepeatMasker	Unknown	8810551	8810821	1663	-	.	ID="RND-6_FAMILY-10546";Tend="1447";Tstart="1157";shortTE="F";uid="b885a013-2042-46b6-9552-09c0065d73c0"
CAJEWF010000018.1	RepeatMasker	DNA/CMC-EnSpm	726329	726687	1762	-	.	ID="rnd-6_family-7144";Tend="1263";Tstart="925";shortTE="F";uid="17fe0d6a-a7ae-481a-9797-7a51fa0b93a7"
CAJEWF010000018.1	RepeatMasker	Unknown	8006764	8006919	1323	-	.	ID="RND-1_FAMILY-876";Tend="997";Tstart="842";shortTE="F";uid="4d6add0e-2659-4fd6-b6ea-56ce7b10470d"
CAJEWF010000018.1	RepeatMasker	RC/Helitron	1426698	1426946	803	-	.	ID="RND-5_FAMILY-1779";Tend="1056";Tstart="809";shortTE="F";uid="a71fd766-0be8-4fad-8b7b-5ecacd0d735e"
CAJEWF010000018.1	RepeatMasker	DNA/TcMar-Tigger	6394661	6394800	617	-	.	ID="RND-6_FAMILY-2653";Tend="639";Tstart="499";shortTE="F";uid="e74c4a3a-017f-4566-9447-76d805be3914"
CAJEWF010000018.1	RepeatMasker	Unknown	1437907	1438161	2054	-	.	ID="RND-6_FAMILY-778";Tend="1184";Tstart="945";shortTE="F";uid="7da031ee-c9ae-48f3-a2c1-2ac692c18b2b"
CAJEWF010000018.1	RepeatMasker	DNA/TcMar-Tc1	4073746	4073950	1212	-	.	ID="RND-4_FAMILY-1919";Tend="1102";Tstart="899";shortTE="F";uid="d833c979-f56f-4e75-bf01-b63529efa28b"
CAJEWF010000018.1	RepeatMasker	Unknown	3492690	3492817	450	-	.	ID="RND-4_FAMILY-315";Tend="1338";Tstart="1212";shortTE="F";uid="6447ebba-db1f-406d-89f0-fc70bd2d19cb"
CAJEWF010000018.1	RepeatMasker	DNA/hAT-Tip100	2865210	2865473	1939	-	.	ID="RND-6_FAMILY-968";Tend="5452";Tstart="5189";shortTE="F";uid="acb444ef-f18f-4048-adca-6ea2dd24302b"
CAJEWF010000018.1	RepeatMasker	DNA/hAT-Tip100	4650839	4651233	2587	-	.	ID="rnd-1_family-847";Tend="1310";Tstart="769";shortTE="F";uid="b5f892ad-928e-42ce-86ec-85e614a428a4"
CAJEWF010000018.1	RepeatMasker	DNA/TcMar-Tc1	4647357	4647506	970	-	.	ID="RND-4_FAMILY-168";Tend="1146";Tstart="995";shortTE="F";uid="4dce4146-0330-444c-bc25-d89d00a86e19"
CAJEWF010000018.1	RepeatMasker	DNA/Kolobok	4589950	4590158	1013	-	.	ID="KOLOBOK-N2_BTA";Tend="238";Tstart="28";shortTE="F";uid="5d5172dc-33c2-4d67-9550-88f403d8e0f5"
CAJEWF010000018.1	RepeatMasker	DNA/CMC-EnSpm	455918	456085	708	-	.	ID="rnd-6_family-10526";Tend="1121";Tstart="986";shortTE="F";uid="29f9b573-d682-4730-935e-361069609ac4"
CAJEWF010000018.1	RepeatMasker	LTR/Pao	6238493	6238600	536	-	.	ID="RND-5_FAMILY-543";Tend="1382";Tstart="1276";shortTE="F";uid="ba9b8345-4c89-4de0-9e04-262d605988c1"
CAJEWF010000018.1	RepeatMasker	DNA/hAT?	3666396	3666644	1092	-	.	ID="RND-5_FAMILY-270";Tend="1295";Tstart="1070";shortTE="F";uid="9d56275d-006b-42fe-b5e3-7d3ccbd72cfc"
CAJEWF010000018.1	RepeatMasker	DNA/Sola-2	3228481	3228712	706	-	.	ID="RND-6_FAMILY-443";Tend="2605";Tstart="2351";shortTE="F";uid="c20164b5-ea12-4d9a-bb63-5f11ab541cb7"
CAJEWF010000018.1	RepeatMasker	DNA/Sola-2	1337448	1337631	526	-	.	ID="RND-6_FAMILY-14157";Tend="1722";Tstart="1567";shortTE="F";uid="a860b491-8445-4558-b950-149084dd2433"
CAJEWF010000018.1	RepeatMasker	DNA	6165579	6165990	1104	-	.	ID="DNA-3_BTA";Tend="522";Tstart="56";shortTE="F";uid="33bb3af2-50d4-4121-92ca-00d50bf2ffee"
CAJEWF010000018.1	RepeatMasker	Unknown	787607	787777	1139	-	.	ID="RND-2_FAMILY-63";Tend="1037";Tstart="870";shortTE="F";uid="1e1951ff-8f32-40ef-8ba2-4c4eb37e7512"
CAJEWF010000018.1	RepeatMasker	DNA/Sola-2	8077343	8077649	1757	-	.	ID="RND-1_FAMILY-975";Tend="3124";Tstart="2828";shortTE="F";uid="f4ddc28c-1f84-46f3-a12c-969dec715bea"
CAJEWF010000018.1	RepeatMasker	Unknown	5974945	5975279	2822	-	.	ID="RND-1_FAMILY-849";Tend="1183";Tstart="853";shortTE="F";uid="151a7f8b-3201-4c50-9fb8-709ceb1dbdfb"
CAJEWF010000018.1	RepeatMasker	DNA	3772581	3772831	1682	-	.	ID="RND-4_FAMILY-211";Tend="1324";Tstart="1076";shortTE="F";uid="17a89679-2e71-44f1-aa7e-2d376f70b334"
CAJEWF010000018.1	RepeatMasker	Unknown	6864904	6865335	3666	-	.	ID="RND-1_FAMILY-510";Tend="1546";Tstart="1115";shortTE="F";uid="75e6e553-060d-4c73-a61a-a617c7e67c04"
CAJEWF010000018.1	RepeatMasker	LINE/L2	5128963	5129248	1791	-	.	ID="RND-1_FAMILY-164";Tend="1182";Tstart="890";shortTE="F";uid="e4f41fc8-02d3-4730-a4b2-ad2320e2b05c"
CAJEWF010000018.1	RepeatMasker	DNA/Sola-2	7440246	7440370	921	-	.	ID="RND-6_FAMILY-4127";Tend="828";Tstart="704";shortTE="F";uid="e3d27876-8e94-4021-a960-dc1118b0b3ab"
CAJEWF010000018.1	RepeatMasker	RC/Helitron	7006668	7006953	1194	-	.	ID="RND-4_FAMILY-971";Tend="1237";Tstart="962";shortTE="F";uid="1a597c41-d179-4e85-a5f3-5340721c3205"
CAJEWF010000018.1	RepeatMasker	Unknown	1949356	1949532	1104	-	.	ID="RND-1_FAMILY-556";Tend="1098";Tstart="925";shortTE="F";uid="43f6f6b2-48d9-4b8b-b05a-a387d7bbb374"
CAJEWF010000018.1	RepeatMasker	DNA	1386117	1386376	1250	-	.	ID="RND-1_FAMILY-136";Tend="1171";Tstart="912";shortTE="F";uid="37f1e4b2-5bbe-4cb0-95ec-e56fee4b05fd"
CAJEWF010000018.1	RepeatMasker	DNA	6156259	6156763	4186	-	.	ID="DNA-1_BTA";Tend="504";Tstart="1";shortTE="F";uid="6b30fe68-2b58-40df-b882-9a076cae3c86"
CAJEWF010000018.1	RepeatMasker	RC/Helitron	7008130	7008581	1140	-	.	ID="RND-4_FAMILY-309";TEgroup="ctg_18%7CRND-4_FAMILY-309%7C2";Tend="1591";Tstart="708";shortTE="F";uid="fe2ffa62-b4bc-486d-97f6-373a70d46911"
CAJEWF010000018.1	RepeatMasker	Unknown	8669071	8669362	2477	-	.	ID="RND-1_FAMILY-729";Tend="1091";Tstart="800";shortTE="F";uid="4e290892-cd39-4024-bf19-477097ca5f10"
CAJEWF010000018.1	RepeatMasker	DNA	2538002	2538506	4224	-	.	ID="DNA-1_BTA";Tend="504";Tstart="1";shortTE="F";uid="803b4ef3-06d0-4eed-bdab-a16b3370209d"
CAJEWF010000018.1	RepeatMasker	Unknown	653844	653945	599	-	.	ID="RND-1_FAMILY-40";Tend="1065";Tstart="965";shortTE="F";uid="4a519934-7923-486a-a5c3-00bebc129ef2"
CAJEWF010000018.1	RepeatMasker	LINE/RTE-BovB	7669694	7669841	523	-	.	ID="RND-1_FAMILY-722";Tend="1292";Tstart="1143";shortTE="F";uid="521296e3-4a31-46b2-984a-56b62d0edf7e"
CAJEWF010000018.1	RepeatMasker	LTR/Gypsy	4137181	4137623	1881	-	.	ID="RND-3_FAMILY-443";Tend="1293";Tstart="843";shortTE="F";uid="9f1c68dd-cf0e-40d1-9ed1-1a3e783035a9"
CAJEWF010000018.1	RepeatMasker	DNA	1973493	1973726	1034	-	.	ID="DNA-5_BTA";Tend="255";Tstart="1";shortTE="F";uid="acd55bb3-2f51-462d-8b00-0414754c370e"
CAJEWF010000018.1	RepeatMasker	DNA/hAT-hAT5	1697269	1697486	819	-	.	ID="RND-6_FAMILY-3828";Tend="1873";Tstart="1651";shortTE="F";uid="60e81f5a-bf2f-44ca-af7c-888937784b03"
CAJEWF010000018.1	RepeatMasker	DNA/CMC-EnSpm	7836090	7836219	637	-	.	ID="RND-1_FAMILY-56";Tend="1147";Tstart="1022";shortTE="F";uid="6a39e846-94d7-4e73-a1b5-41026d752d02"
CAJEWF010000018.1	RepeatMasker	LTR/Gypsy	2884316	2884487	1259	-	.	ID="RND-6_FAMILY-1649";Tend="1137";Tstart="966";shortTE="F";uid="1a56f48e-aac3-417a-86a0-ab9588f945cd"
CAJEWF010000018.1	RepeatMasker	DNA	722969	723113	874	-	.	ID="RND-1_FAMILY-59";Tend="1220";Tstart="1075";shortTE="F";uid="200814ef-b690-4353-bc87-6e3675330087"
CAJEWF010000018.1	RepeatMasker	RC/Helitron	7445998	7448152	17729	-	.	ID="RND-1_FAMILY-613";Tend="2928";Tstart="755";shortTE="F";uid="c4baed93-bebf-4df5-a0a2-c8f64712274c"
CAJEWF010000018.1	RepeatMasker	Unknown	5135309	5135829	4506	-	.	ID="RND-1_FAMILY-906";Tend="1390";Tstart="874";shortTE="F";uid="3c6d463c-1905-49c7-ba45-b26d89bdbbcf"
CAJEWF010000018.1	RepeatMasker	DNA	3696065	3696246	1136	-	.	ID="rnd-6_family-11069";Tend="1034";Tstart="902";shortTE="F";uid="2b95297a-5b22-44db-8fe0-cb8c36cf2757"
CAJEWF010000018.1	RepeatMasker	DNA/hAT-Tip100	4887247	4887497	1424	-	.	ID="RND-6_FAMILY-6685";Tend="1065";Tstart="816";shortTE="F";uid="63eb48e5-5f2d-45b0-b521-ddff843644fc"
CAJEWF010000018.1	RepeatMasker	DNA	1557374	1557530	551	-	.	ID="DNA-11_BTA";Tend="161";Tstart="6";shortTE="F";uid="501dba76-5ecc-47e2-956e-3c594c938247"
CAJEWF010000018.1	RepeatMasker	DNA	7915522	7915684	957	-	.	ID="DNA-11_BTA";Tend="163";Tstart="1";shortTE="F";uid="62151510-0dab-4152-a3cf-f6c52076473f"
CAJEWF010000018.1	RepeatMasker	DNA	7325619	7325799	729	-	.	ID="rnd-1_family-59";Tend="1152";Tstart="986";shortTE="F";uid="24158713-bdc0-4f6d-9759-f6d02933fced"
CAJEWF010000018.1	RepeatMasker	Unknown	84368	84617	1919	-	.	ID="RND-1_FAMILY-108";Tend="1194";Tstart="944";shortTE="F";uid="b3d84b0c-8750-4d83-8ce7-f63bea3d89c9"
CAJEWF010000018.1	RepeatMasker	DNA/CMC-EnSpm	2206808	2207057	1310	-	.	ID="RND-4_FAMILY-2404";Tend="1145";Tstart="897";shortTE="F";uid="70acf3d6-bd06-490d-bade-3776d396d85e"
CAJEWF010000018.1	RepeatMasker	LTR/Pao	6719549	6719943	2865	-	.	ID="RND-1_FAMILY-112";Tend="1303";Tstart="903";shortTE="F";uid="283297f9-5570-48c4-a83b-055b7ca3fe0b"
CAJEWF010000018.1	RepeatMasker	LINE/L2	3425166	3425390	1141	-	.	ID="RND-4_FAMILY-328";Tend="1117";Tstart="896";shortTE="F";uid="4fbb7fdd-2bd0-4ee1-b105-0c8ce1ad22d2"
CAJEWF010000018.1	RepeatMasker	DNA	7052768	7053016	516	-	.	ID="RND-1_FAMILY-711";Tend="1343";Tstart="1094";shortTE="F";uid="c6bff610-5736-47b1-a254-a72714a026eb"
CAJEWF010000018.1	RepeatMasker	DNA	1398146	1398312	444	-	.	ID="DNA-5_BTA";Tend="255";Tstart="95";shortTE="F";uid="81590609-ecde-41b0-a40c-03375636dfeb"
CAJEWF010000018.1	RepeatMasker	RC/Helitron	403329	403573	1191	-	.	ID="HELITRON-1N1B_BTA";Tend="244";Tstart="1";shortTE="F";uid="adcb2c55-835a-4ab9-89ff-a8a11823677b"
CAJEWF010000018.1	RepeatMasker	Unknown	2911313	2911723	625	-	.	ID="RND-3_FAMILY-258";Tend="890";Tstart="449";shortTE="F";uid="99e1f274-9670-48e5-aafc-c2019e3a3560"
CAJEWF010000018.1	RepeatMasker	LINE/I-Jockey	5244727	5245329	1828	-	.	ID="JOCKEY-9_BTA";Tend="4783";Tstart="4186";shortTE="F";uid="bcfcb5ec-2336-46db-959a-4707d449f2b2"
CAJEWF010000018.1	RepeatMasker	DNA	956505	956762	1516	-	.	ID="RND-4_FAMILY-183";Tend="1117";Tstart="869";shortTE="F";uid="9f97d12d-f52e-423a-a094-1644c68714fa"
CAJEWF010000018.1	RepeatMasker	LINE/I	817924	818106	1285	-	.	ID="RND-6_FAMILY-27";Tend="1185";Tstart="1006";shortTE="F";uid="5204e145-3503-42ef-8551-b07f45732af8"
CAJEWF010000018.1	RepeatMasker	DNA	467650	467893	766	-	.	ID="RND-5_FAMILY-5066";Tend="1216";Tstart="972";shortTE="F";uid="12d835fb-f7b1-49df-9415-d46efc92d989"
CAJEWF010000018.1	RepeatMasker	DNA/CMC	4958101	4958343	1202	-	.	ID="RND-1_FAMILY-662";Tend="1454";Tstart="1210";shortTE="F";uid="da255283-aaa9-4174-b20d-9f63241da17c"
CAJEWF010000018.1	RepeatMasker	Unknown	207000	207157	547	-	.	ID="RND-5_FAMILY-1636";Tend="956";Tstart="800";shortTE="F";uid="4c80467e-7f5b-4dd7-a3a1-ba9f8b14a0fb"
CAJEWF010000018.1	RepeatMasker	Unknown	6820556	6820985	3828	-	.	ID="RND-1_FAMILY-250";Tend="1387";Tstart="956";shortTE="F";uid="a1623465-542c-466a-9f09-8c58f8da6950"
CAJEWF010000018.1	RepeatMasker	Unknown	7627574	7627975	2362	-	.	ID="RND-4_FAMILY-21";Tend="1446";Tstart="1023";shortTE="F";uid="7f4d1abe-e81e-463a-9e33-c2e8d04e04da"
CAJEWF010000018.1	RepeatMasker	Unknown	7970399	7970580	498	-	.	ID="RND-6_FAMILY-6529";Tend="2450";Tstart="2277";shortTE="F";uid="5ff1f1d5-582e-4e10-b76b-828b3eda7bac"
CAJEWF010000018.1	RepeatMasker	Unknown	495784	495945	1274	-	.	ID="RND-2_FAMILY-63";Tend="1032";Tstart="870";shortTE="F";uid="c7e4e180-c8a2-4f36-87e5-a268cdb2f998"
CAJEWF010000018.1	RepeatMasker	DNA	268942	269092	448	-	.	ID="RND-6_FAMILY-5164";Tend="3876";Tstart="3717";shortTE="F";uid="924bae36-2c70-4fbb-9e4c-92b97b09a35b"
CAJEWF010000018.1	RepeatMasker	Unknown	6223358	6223808	3067	-	.	ID="RND-4_FAMILY-21";Tend="1399";Tstart="931";shortTE="F";uid="6bd5744c-ccee-4979-9363-34dd921c82bd"
CAJEWF010000018.1	RepeatMasker	LTR/Gypsy	5654803	5655069	1356	-	.	ID="RND-6_FAMILY-1646";Tend="1503";Tstart="1238";shortTE="F";uid="065e4ae7-8f05-4a59-a2d3-3e0ab7f7a26f"
CAJEWF010000018.1	RepeatMasker	DNA/CMC-EnSpm	921079	921331	1600	-	.	ID="RND-6_FAMILY-737";Tend="1160";Tstart="893";shortTE="F";uid="b5cc1e91-f992-4fb4-9164-137e652216d7"
CAJEWF010000018.1	RepeatMasker	DNA	2440977	2441149	892	-	.	ID="rnd-5_family-1623";TEgroup="ctg_18%7Crnd-5_family-1623%7C1";Tend="2168";Tstart="1875";shortTE="T";uid="c4bc615d-b5d4-4e1e-b120-65750a97520c"
CAJEWF010000018.1	RepeatMasker	RC/Helitron	6875857	6876016	619	-	.	ID="RND-6_FAMILY-894";Tend="1967";Tstart="1805";shortTE="F";uid="ec249b69-29a2-4289-9f18-2ff6b619488b"
CAJEWF010000018.1	RepeatMasker	DNA	7545876	7546385	3654	-	.	ID="DNA-1_BTA";Tend="504";Tstart="1";shortTE="F";uid="173cb735-9a8c-45a1-8adf-f2401fd903aa"
CAJEWF010000018.1	RepeatMasker	DNA	1527539	1527719	436	-	.	ID="RND-5_FAMILY-792";Tend="613";Tstart="434";shortTE="F";uid="5ea73407-267d-4d4e-bed7-f87e1478f9c6"
CAJEWF010000018.1	RepeatMasker	DNA/CMC-EnSpm	2522611	2522924	1543	-	.	ID="rnd-6_family-737";Tend="1274";Tstart="889";shortTE="F";uid="0ae1b1c6-5be0-4f9b-a9e1-8c45deef3861"
CAJEWF010000018.1	RepeatMasker	DNA/Maverick	8203986	8204180	1644	-	.	ID="RND-1_FAMILY-183";Tend="2063";Tstart="1869";shortTE="F";uid="af2ea5c2-5c49-452a-8ea9-35f867a71f91"
CAJEWF010000018.1	RepeatMasker	DNA/hAT?	6086407	6086573	1346	-	.	ID="RND-6_FAMILY-7161";Tend="1807";Tstart="1641";shortTE="F";uid="cc806299-d149-43af-889f-18f9214c107e"
CAJEWF010000018.1	RepeatMasker	Unknown	6397820	6398080	1090	-	.	ID="RND-4_FAMILY-1179";Tend="1189";Tstart="932";shortTE="F";uid="7fef756b-1e65-43c4-9558-3a9231969e85"
CAJEWF010000018.1	RepeatMasker	LTR/Gypsy	7103232	7103519	1973	-	.	ID="RND-4_FAMILY-31";Tend="1383";Tstart="1085";shortTE="F";uid="e05c9a6e-5a13-461f-bc28-4ee640ac0112"
CAJEWF010000018.1	RepeatMasker	DNA	4144683	4144814	955	-	.	ID="RND-5_FAMILY-1857";Tend="4711";Tstart="4580";shortTE="F";uid="45607b14-14e4-4fe4-a7d7-0077e4fdc6ba"
CAJEWF010000018.1	RepeatMasker	RC/Helitron	4604392	4605580	9469	-	.	ID="RND-1_FAMILY-827";Tend="2296";Tstart="1113";shortTE="F";uid="d534d1f5-23c4-4c76-83cb-5f37a419b529"
CAJEWF010000018.1	RepeatMasker	DNA/CMC-Transib	4986308	4986469	1204	-	.	ID="RND-5_FAMILY-2303";Tend="924";Tstart="766";shortTE="F";uid="51c8a6b8-f545-4eb6-a82d-5cc8dd60d902"
CAJEWF010000018.1	RepeatMasker	Unknown	8062875	8063104	1919	-	.	ID="RND-6_FAMILY-7973";Tend="1050";Tstart="821";shortTE="F";uid="905581be-551a-4140-816f-8cfbccd8b6c7"
CAJEWF010000018.1	RepeatMasker	DNA/CMC-EnSpm	4303152	4303273	573	-	.	ID="RND-6_FAMILY-6392";Tend="824";Tstart="702";shortTE="F";uid="f266a240-f9e4-43f1-8c1f-fdcdcc802847"
CAJEWF010000018.1	RepeatMasker	Unknown	1813869	1814227	715	-	.	ID="RND-1_FAMILY-538";Tend="1437";Tstart="1077";shortTE="F";uid="23dec4e5-7002-4607-8a5e-95077a7b51ba"
CAJEWF010000018.1	RepeatMasker	DNA	7437360	7437863	3819	-	.	ID="DNA-1_BTA";Tend="504";Tstart="1";shortTE="F";uid="92e96569-9ce2-44f6-ad47-817465e16556"
CAJEWF010000018.1	RepeatMasker	DNA/CMC-EnSpm	2098964	2099378	3048	-	.	ID="ENSPM-N3_BTA";Tend="414";Tstart="1";shortTE="F";uid="13e9b309-72a2-4c85-ab6c-c3a26ec848ce"
CAJEWF010000018.1	RepeatMasker	DNA	1498658	1498973	861	-	.	ID="RND-4_FAMILY-211";Tend="1081";Tstart="505";shortTE="F";uid="478dc205-f014-43a6-b605-9743654d178d"
CAJEWF010000018.1	RepeatMasker	DNA/Kolobok	7855305	7855707	2983	-	.	ID="RND-1_FAMILY-127";Tend="1376";Tstart="968";shortTE="F";uid="3510692e-5e97-425e-a02d-f39b635bcb3b"
CAJEWF010000018.1	RepeatMasker	DNA	1444700	1444925	689	-	.	ID="DNA-11_BTA";Tend="551";Tstart="275";shortTE="F";uid="56eca78b-03ce-45c2-bbf8-65414893ca00"
CAJEWF010000018.1	RepeatMasker	Unknown	8117027	8117437	3277	-	.	ID="RND-5_FAMILY-914";Tend="1319";Tstart="910";shortTE="F";uid="400d948c-1240-4bc6-9ceb-77fa2d491a49"
CAJEWF010000018.1	RepeatMasker	LINE/R1	2689920	2690231	1361	-	.	ID="RND-6_FAMILY-1164";Tend="2487";Tstart="2175";shortTE="F";uid="8e9f811a-7ea6-49fa-b8b7-bfd109e757c6"
CAJEWF010000018.1	RepeatMasker	DNA	8300740	8301141	3021	-	.	ID="DNA-1_BTA";Tend="504";Tstart="102";shortTE="F";uid="5968da15-cb7a-4a05-ac4d-06f543bd412b"
CAJEWF010000018.1	RepeatMasker	Unknown	2428665	2429215	4427	-	.	ID="RND-5_FAMILY-3790";Tend="1497";Tstart="926";shortTE="F";uid="3747a9e2-7a0f-448c-ba28-1eae5bec8b62"
CAJEWF010000018.1	RepeatMasker	DNA/hAT-Tip100	7235354	7235597	1705	-	.	ID="RND-6_FAMILY-1923";Tend="2257";Tstart="2010";shortTE="F";uid="722852f0-ae19-4df1-b48a-8d30c9e83fee"
CAJEWF010000018.1	RepeatMasker	DNA/TcMar-Tc1	2702771	2703126	874	-	.	ID="RND-4_FAMILY-1919";TEgroup="ctg_18%7CRND-4_FAMILY-1919%7C7";Tend="1105";Tstart="896";shortTE="F";uid="91018f9c-8995-437a-96a9-912d98655dde"
CAJEWF010000018.1	RepeatMasker	Unknown	6810635	6810757	681	-	.	ID="RND-1_FAMILY-37";Tend="1022";Tstart="899";shortTE="F";uid="7de32dda-47c4-4de8-8637-aa200fea75ec"
CAJEWF010000018.1	RepeatMasker	Unknown	8242485	8243290	4916	-	.	ID="RND-6_FAMILY-3057";Tend="1556";Tstart="785";shortTE="F";uid="f06a3c35-a05b-405f-b572-72ffbcb4d9ca"
CAJEWF010000018.1	RepeatMasker	Unknown	8338505	8338802	2463	-	.	ID="RND-6_FAMILY-3307";Tend="1111";Tstart="814";shortTE="F";uid="78db1fe8-3fc8-4ff9-8ffb-a434a402a3a9"
CAJEWF010000018.1	RepeatMasker	DNA/PIF-Spy	7744384	7745499	9077	-	.	ID="ISL2EU-6N1_BTA";Tend="1139";Tstart="1";shortTE="F";uid="fd5bc881-3f53-4b43-93c1-968b984a2dd8"
CAJEWF010000018.1	RepeatMasker	Unknown	1589092	1589204	634	-	.	ID="RND-6_FAMILY-694";Tend="1231";Tstart="1118";shortTE="F";uid="4d09fac2-832b-4cfc-9808-de08575e3b98"
CAJEWF010000018.1	RepeatMasker	Unknown	2903694	2903877	1427	-	.	ID="RND-6_FAMILY-11";Tend="1079";Tstart="896";shortTE="F";uid="243e60b2-f98c-408f-a84f-abc9df9bff1a"
CAJEWF010000018.1	RepeatMasker	DNA/CMC-EnSpm	7143616	7144031	3273	-	.	ID="ENSPM-N3_BTA";Tend="414";Tstart="1";shortTE="F";uid="3ea27a8a-9af1-4a7b-ae36-283c301c5d9a"
CAJEWF010000018.1	RepeatMasker	LTR/Gypsy	1863533	1863986	556	-	.	ID="RND-6_FAMILY-9105";TEgroup="ctg_18%7CRND-6_FAMILY-9105%7C1";Tend="1378";Tstart="910";shortTE="F";uid="a681d69e-dc41-4e31-97ea-184de066c05a"
CAJEWF010000018.1	RepeatMasker	DNA/hAT-Tip100	7003142	7003290	628	-	.	ID="RND-1_FAMILY-471";Tend="328";Tstart="182";shortTE="F";uid="f6eb6c24-ed07-4950-8399-1c1bb644ccb5"
CAJEWF010000018.1	RepeatMasker	DNA/CMC-Transib	2524756	2524920	1166	-	.	ID="RND-5_FAMILY-2303";Tend="932";Tstart="768";shortTE="F";uid="471fdb54-79a7-46a9-8027-db3bff4ee636"
CAJEWF010000018.1	RepeatMasker	DNA/hAT-Tip100	6089069	6089662	3698	-	.	ID="HAT-N2_BTA";Tend="825";Tstart="227";shortTE="F";uid="5f3dadd5-91b5-4268-9bc7-4945df90f07d"
CAJEWF010000018.1	RepeatMasker	DNA/PIF-Spy	8832164	8833919	7335	-	.	ID="RND-5_FAMILY-1569";TEgroup="ctg_18%7CRND-5_FAMILY-1569%7C1";Tend="1885";Tstart="959";shortTE="F";uid="80e1e96f-cc83-4bd8-a5a2-4e6a39ead5fb"
CAJEWF010000018.1	RepeatMasker	DNA/PIF-Spy	6259501	6259995	1801	-	.	ID="RND-5_FAMILY-827";Tend="1463";Tstart="963";shortTE="F";uid="3c6837a2-a20f-49b3-a27b-0302e615a554"
CAJEWF010000018.1	RepeatMasker	DNA/CMC	6643255	6643510	1779	-	.	ID="RND-1_FAMILY-3";Tend="1165";Tstart="911";shortTE="F";uid="5478cf1f-0efb-4715-8773-b05b5727ec17"
CAJEWF010000018.1	RepeatMasker	LTR/Gypsy	5502604	5503181	3006	-	.	ID="RND-5_FAMILY-1051";Tend="1453";Tstart="934";shortTE="F";uid="73c0712c-0399-46f1-92c0-037b65739843"
CAJEWF010000018.1	RepeatMasker	DNA/Sola-2	6246044	6246332	782	-	.	ID="rnd-1_family-512";Tend="1022";Tstart="775";shortTE="F";uid="8a041ec4-bba2-4b59-8e1e-92f829ef7ef9"
CAJEWF010000018.1	RepeatMasker	DNA/CMC-EnSpm	2389700	2389936	499	-	.	ID="RND-6_FAMILY-1077";Tend="1175";Tstart="934";shortTE="F";uid="a0bfcc5c-6d81-41a9-acd1-bd7accdd4a0f"
CAJEWF010000018.1	RepeatMasker	DNA/CMC	5489662	5490114	1959	-	.	ID="rnd-1_family-81";Tend="1258";Tstart="947";shortTE="F";uid="255a4b2b-d018-4e9f-8b05-cfaf4f991918"
CAJEWF010000018.1	RepeatMasker	Unknown	8854759	8855374	5614	-	.	ID="RND-1_FAMILY-843";Tend="1375";Tstart="760";shortTE="F";uid="50b15245-3fa4-4591-bf06-db3e83d5e39d"
CAJEWF010000018.1	RepeatMasker	LTR/Gypsy	6664741	6664891	434	-	.	ID="RND-3_FAMILY-25";Tend="1210";Tstart="1080";shortTE="F";uid="9d654bfe-9d29-4332-8a69-a2aff7a2c943"
CAJEWF010000018.1	RepeatMasker	DNA	1068470	1068572	698	-	.	ID="RND-5_FAMILY-312";Tend="1011";Tstart="909";shortTE="F";uid="84f5eb1c-ab44-4a61-b8f9-10a5d19eb7f6"
CAJEWF010000018.1	RepeatMasker	DNA/TcMar-Tc1	6515125	6516152	8548	-	.	ID="mariner-n1_bta";Tend="1058";Tstart="1";shortTE="F";uid="8e6b7650-49e2-4c0b-9ed8-a26cc72ecb5f"
CAJEWF010000018.1	RepeatMasker	Unknown	962417	962659	462	-	.	ID="RND-4_FAMILY-324";TEgroup="ctg_18%7CRND-4_FAMILY-324%7C1";Tend="1260";Tstart="884";shortTE="F";uid="d3762364-e22d-4224-999e-ff993eb9adce"
CAJEWF010000018.1	RepeatMasker	Unknown	6144539	6145114	1377	-	.	ID="RND-6_FAMILY-3057";TEgroup="ctg_18%7CRND-6_FAMILY-3057%7C1";Tend="1598";Tstart="1233";shortTE="F";uid="21207489-a1fc-416b-b405-381ef34a868e"
CAJEWF010000018.1	RepeatMasker	DNA	7114069	7114176	420	-	.	ID="RND-6_FAMILY-116";Tend="2198";Tstart="2089";shortTE="F";uid="2c3b9926-36e7-4619-aa41-b96bb6c2a828"
CAJEWF010000018.1	RepeatMasker	DNA/Maverick	2500386	2500710	2145	-	.	ID="RND-2_FAMILY-28";Tend="1064";Tstart="738";shortTE="F";uid="6d899fee-4456-4c3c-b780-8c95fbe72ccd"
CAJEWF010000018.1	RepeatMasker	DNA/CMC	1349488	1349713	1511	-	.	ID="RND-5_FAMILY-957";Tend="1087";Tstart="860";shortTE="F";uid="f2904cba-3bae-4a6d-b83e-0f2fb9217596"
CAJEWF010000018.1	RepeatMasker	Unknown	4962886	4963124	1881	-	.	ID="RND-3_FAMILY-154";Tend="1203";Tstart="964";shortTE="F";uid="657b7dbc-ed98-43c2-95e7-674521e2556b"
CAJEWF010000018.1	RepeatMasker	Unknown	7188692	7188830	489	-	.	ID="RND-1_FAMILY-27";Tend="1048";Tstart="915";shortTE="F";uid="f8b3af71-1b50-45ac-9c39-6c323f76b2db"
CAJEWF010000018.1	RepeatMasker	Unknown	1145907	1146156	883	-	.	ID="RND-6_FAMILY-632";Tend="1292";Tstart="1045";shortTE="F";uid="fde73bde-40ff-4722-9694-992588ea05c2"
CAJEWF010000018.1	RepeatMasker	DNA	3218439	3218940	4010	-	.	ID="DNA-1_BTA";Tend="504";Tstart="1";shortTE="F";uid="62f666f6-f47c-41f9-ba64-0bf78198dd81"
CAJEWF010000018.1	RepeatMasker	Unknown	6882476	6883407	4437	-	.	ID="RND-1_FAMILY-441";Tend="1947";Tstart="1093";shortTE="F";uid="1d9fc259-2fee-4511-8e1f-123511e08849"
CAJEWF010000018.1	RepeatMasker	DNA/PIF-Spy	8823594	8823980	3057	-	.	ID="RND-6_FAMILY-567";Tend="1380";Tstart="993";shortTE="F";uid="80768c67-9937-4f4e-a3d7-87f7a8a13156"
CAJEWF010000018.1	RepeatMasker	RC/Helitron	1763734	1763958	736	-	.	ID="RND-6_FAMILY-410";Tend="1455";Tstart="1232";shortTE="F";uid="77fbe908-561e-4831-a06a-4980bdee8fd8"
CAJEWF010000018.1	RepeatMasker	DNA/CMC	4032247	4032477	1129	-	.	ID="RND-6_FAMILY-5287";Tend="1125";Tstart="887";shortTE="F";uid="22e048a3-d304-4a03-b7a2-45d9561ba95b"
CAJEWF010000018.1	RepeatMasker	DNA/TcMar-Tc4	8350539	8350830	952	-	.	ID="RND-1_FAMILY-764";Tend="914";Tstart="622";shortTE="F";uid="988cb9fe-8c21-45e3-886f-6c12c8f5162e"
CAJEWF010000018.1	RepeatMasker	DNA/PIF-Spy	1831792	1832145	2685	-	.	ID="RND-5_FAMILY-3132";Tend="2529";Tstart="2176";shortTE="F";uid="7d6145be-aa8a-4e57-89eb-adab559db537"
CAJEWF010000018.1	RepeatMasker	Unknown	5105740	5105843	718	-	.	ID="RND-1_FAMILY-695";Tend="984";Tstart="884";shortTE="F";uid="933a2bf0-f5d2-4ac5-b370-068cdd1097ae"
CAJEWF010000018.1	RepeatMasker	RC/Helitron	7093235	7093427	427	-	.	ID="HELITRON-1N1B_BTA";Tend="636";Tstart="447";shortTE="F";uid="3105049f-33fc-4b3c-9a51-25edfbf86d30"
CAJEWF010000018.1	RepeatMasker	Unknown	1892820	1893130	2072	-	.	ID="RND-1_FAMILY-233";Tend="1175";Tstart="889";shortTE="F";uid="3dd1d8e9-1830-4f7d-bce3-ae6b4fffabcd"
CAJEWF010000018.1	RepeatMasker	DNA	6687310	6687591	894	-	.	ID="RND-5_FAMILY-149";Tend="1363";Tstart="1082";shortTE="F";uid="7f5cd260-f0f2-4264-afb2-cf0ec6c070f3"
CAJEWF010000018.1	RepeatMasker	DNA/PIF-Spy	8399513	8399789	1199	-	.	ID="RND-6_FAMILY-567";Tend="1858";Tstart="1552";shortTE="F";uid="29e003ec-c727-4fe7-b0cd-66a0b3a430f6"
CAJEWF010000018.1	RepeatMasker	Unknown	2035746	2036002	528	-	.	ID="RND-6_FAMILY-1750";TEgroup="ctg_18%7CRND-6_FAMILY-1750%7C1";Tend="961";Tstart="824";shortTE="F";uid="19a73613-b1bd-4225-9794-25a089c2996c"
CAJEWF010000018.1	RepeatMasker	DNA/CMC	937939	938160	1693	-	.	ID="ENSPM-N1_BTA";Tend="228";Tstart="1";shortTE="F";uid="36cd8be8-ab87-4e68-9696-dc8eb6526ec8"
CAJEWF010000018.1	RepeatMasker	DNA	3718458	3718645	706	-	.	ID="RND-4_FAMILY-211";Tend="1807";Tstart="1624";shortTE="F";uid="b0f15e80-4a2c-4d7a-8397-d726e050a6b3"
CAJEWF010000018.1	RepeatMasker	DNA/hAT?	7357717	7357893	487	-	.	ID="rnd-5_family-1660";Tend="1196";Tstart="970";shortTE="F";uid="8fa706fc-c690-44ca-8c1f-3678442c8239"
CAJEWF010000018.1	RepeatMasker	DNA/Crypton-V	6217686	6218145	1980	-	.	ID="RND-6_FAMILY-2996";Tend="959";Tstart="519";shortTE="F";uid="4696c5ca-b965-4f32-9208-2a33d0500a8f"
CAJEWF010000018.1	RepeatMasker	Unknown	4283557	4283664	472	-	.	ID="RND-5_FAMILY-848";Tend="1932";Tstart="1828";shortTE="F";uid="a99e086c-bb9a-4d8e-b36f-531ac7ceae48"
CAJEWF010000018.1	RepeatMasker	DNA/hAT?	1621943	1622074	633	-	.	ID="RND-5_FAMILY-1268";Tend="1176";Tstart="1035";shortTE="F";uid="6cb524a2-f54d-4990-b5ad-f83f8d30c187"
CAJEWF010000018.1	RepeatMasker	DNA/TcMar-Tc1	6248544	6252966	38258	-	.	ID="RND-1_FAMILY-483";Tend="5253";Tstart="821";shortTE="F";uid="e1ddc40d-4e74-41c4-a52b-54c5ca7988f0"
CAJEWF010000018.1	RepeatMasker	LINE/R1	4883042	4883228	1112	-	.	ID="RND-6_FAMILY-1164";Tend="2339";Tstart="2147";shortTE="F";uid="1051de37-1a10-407d-8754-1cf3708203b2"
CAJEWF010000018.1	RepeatMasker	DNA/hAT-Tip100	5400473	5400724	586	-	.	ID="RND-5_FAMILY-926";Tend="1621";Tstart="1382";shortTE="F";uid="e162be6d-1c34-4d9b-a17a-6736a80e557d"
CAJEWF010000018.1	RepeatMasker	DNA/CMC	7454398	7454604	1137	-	.	ID="ENSPM-N2_BTA";Tend="212";Tstart="1";shortTE="F";uid="8b324380-90b1-4146-8bc8-1fa3f4978e34"
CAJEWF010000018.1	RepeatMasker	DNA/Maverick	6214175	6214410	1043	-	.	ID="RND-1_FAMILY-503";Tend="7717";Tstart="7484";shortTE="F";uid="7ac630ed-acc8-4bf3-868f-b5f49c6bf868"
CAJEWF010000018.1	RepeatMasker	DNA/Sola-2	1140670	1140861	1035	-	.	ID="RND-1_FAMILY-512";Tend="945";Tstart="754";shortTE="F";uid="a856b365-4921-476d-8076-bdc50e93e936"
CAJEWF010000018.1	RepeatMasker	DNA	4273869	4274155	1246	-	.	ID="RND-5_FAMILY-1401";Tend="1246";Tstart="994";shortTE="F";uid="295fe9b3-249c-49ed-9a41-9027216fe0f4"
CAJEWF010000018.1	RepeatMasker	Unknown	151476	151604	1057	-	.	ID="RND-6_FAMILY-1750";Tend="1173";Tstart="1046";shortTE="F";uid="3444b6b8-85fc-46da-81b1-ed108eae3ac5"
CAJEWF010000018.1	RepeatMasker	LTR/Gypsy	2189356	2189847	1562	-	.	ID="RND-6_FAMILY-1649";Tend="1418";Tstart="976";shortTE="F";uid="dca146cb-54c3-4238-8dd8-8f55f4ef8ab1"
CAJEWF010000018.1	RepeatMasker	LTR/Gypsy	3056667	3056948	2151	-	.	ID="RND-5_FAMILY-27";Tend="1214";Tstart="922";shortTE="F";uid="58140e90-5664-4990-bf57-a222a1cdaf87"
CAJEWF010000018.1	RepeatMasker	DNA	7335110	7335517	2343	-	.	ID="DNA-3_BTA";Tend="1977";Tstart="1552";shortTE="F";uid="e0629126-f5e8-428c-8bd1-d9df12f5a03a"
CAJEWF010000018.1	RepeatMasker	DNA/PIF-Spy	3768642	3769967	11434	-	.	ID="ISL2EU-N2_BTA";Tend="1326";Tstart="1";shortTE="F";uid="5088d6f4-f81a-4fb2-b972-cdfb7bdedf27"
CAJEWF010000018.1	RepeatMasker	Unknown	7561731	7562002	1489	-	.	ID="RND-1_FAMILY-865";Tend="1083";Tstart="818";shortTE="F";uid="39d0ed63-aa30-4f17-9acf-57d6163d1920"
CAJEWF010000018.1	RepeatMasker	LTR/Gypsy	7657004	7658017	8827	-	.	ID="RND-1_FAMILY-529";Tend="1700";Tstart="687";shortTE="F";uid="21ef50ef-7c4d-44b4-a24e-c948a6fdfa9b"
CAJEWF010000018.1	RepeatMasker	LTR/Gypsy	3491806	3492088	1515	-	.	ID="RND-3_FAMILY-29";Tend="1212";Tstart="848";shortTE="F";uid="54cb4ce1-ab09-4793-966b-1bc9b771f677"
CAJEWF010000018.1	RepeatMasker	DNA/Zator	3158256	3158440	474	-	.	ID="RND-1_FAMILY-287";Tend="1657";Tstart="1473";shortTE="F";uid="6e9f0cf0-24f7-41ec-8e27-23ce9b1d0866"
CAJEWF010000018.1	RepeatMasker	Unknown	1825785	1825910	409	-	.	ID="RND-6_FAMILY-541";Tend="582";Tstart="456";shortTE="F";uid="121016ac-b61c-4936-99fc-f4dd3a5cd0cc"
CAJEWF010000018.1	RepeatMasker	DNA/CMC-EnSpm	2451641	2451896	1348	-	.	ID="RND-1_FAMILY-56";Tend="1149";Tstart="885";shortTE="F";uid="02e3a957-edff-43b5-ac17-171586c7fe37"
CAJEWF010000018.1	RepeatMasker	DNA/hAT-Tip100	1529628	1529854	1258	-	.	ID="RND-5_FAMILY-3523";Tend="919";Tstart="683";shortTE="F";uid="52155e1c-4a83-4b2d-adfb-f841817e9a88"
CAJEWF010000018.1	RepeatMasker	LTR/Gypsy	322457	322759	719	-	.	ID="RND-6_FAMILY-4518";Tend="1178";Tstart="877";shortTE="F";uid="8cfe6bfe-06d0-4b98-9fc3-b00d5495de81"
CAJEWF010000018.1	RepeatMasker	DNA/Kolobok-Hydra	8618307	8618879	2949	-	.	ID="RND-1_FAMILY-473";TEgroup="ctg_18%7CRND-1_FAMILY-473%7C2";Tend="1714";Tstart="938";shortTE="F";uid="190dd23e-d797-460d-8106-360c9c3ff65c"
CAJEWF010000018.1	RepeatMasker	DNA/hAT-hAT5	7136407	7136529	1061	-	.	ID="RND-6_FAMILY-700";Tend="1130";Tstart="1008";shortTE="F";uid="b35e1efd-8f93-4cf6-ba77-9b45f420fe20"
CAJEWF010000018.1	RepeatMasker	DNA/PIF-Spy	6094955	6095803	6621	-	.	ID="ISL2EU-N1_BTA";Tend="1400";Tstart="557";shortTE="F";uid="f8961524-27a1-4d6c-ab1b-909ccc3bc87d"
CAJEWF010000018.1	RepeatMasker	Unknown	789820	790071	1260	-	.	ID="RND-6_FAMILY-2350";Tend="1083";Tstart="832";shortTE="F";uid="8d03294c-5277-44ce-bb64-2fb6cbf7653b"
CAJEWF010000018.1	RepeatMasker	DNA	421847	422100	2016	-	.	ID="DNA-5_BTA";Tend="255";Tstart="1";shortTE="F";uid="7412974d-f6ed-4863-bfa6-5514b40807cc"
CAJEWF010000018.1	RepeatMasker	DNA/TcMar-Tigger	6924662	6924874	1000	-	.	ID="RND-6_FAMILY-1562";Tend="1686";Tstart="1473";shortTE="F";uid="bacd6813-9a71-4b99-9cc6-b12b18939a9d"
CAJEWF010000018.1	RepeatMasker	LTR/Gypsy	5724231	5724564	1493	-	.	ID="RND-6_FAMILY-1649";Tend="1288";Tstart="974";shortTE="F";uid="10da5495-135a-4610-97fe-eb40b3b02ddc"
CAJEWF010000018.1	RepeatMasker	Unknown	6197059	6197288	1689	-	.	ID="RND-6_FAMILY-143";Tend="1012";Tstart="786";shortTE="F";uid="4cff269b-0a17-4f14-866f-3cb2b4475104"
CAJEWF010000018.1	RepeatMasker	DNA/hAT-Tip100	7102240	7102942	1995	-	.	ID="HAT-N2_BTA";Tend="825";Tstart="21";shortTE="F";uid="b44d65ec-9a3c-4ab8-a36d-3cd281129576"
CAJEWF010000018.1	RepeatMasker	Unknown	3924396	3924520	449	-	.	ID="RND-1_FAMILY-507";Tend="1036";Tstart="909";shortTE="F";uid="f45f034e-8118-4a78-83cd-335952446f2d"
CAJEWF010000018.1	RepeatMasker	DNA/hAT-Tip100	3316374	3317337	7576	-	.	ID="RND-1_FAMILY-49";Tend="1865";Tstart="914";shortTE="F";uid="5481fe1d-b024-46bf-9559-0af0c2c0f782"
CAJEWF010000018.1	RepeatMasker	DNA	6505786	6506340	4081	-	.	ID="DNA-4_BTA";Tend="554";Tstart="1";shortTE="F";uid="0a5c5d48-47f7-464f-bce5-c7b500b6801f"
CAJEWF010000018.1	RepeatMasker	DNA/hAT-hAT5	6019958	6020066	597	-	.	ID="RND-5_FAMILY-1384";Tend="1006";Tstart="899";shortTE="F";uid="9d53e979-84a3-4d19-abe8-321e94696ef0"
CAJEWF010000018.1	RepeatMasker	Unknown	3274141	3274640	1790	-	.	ID="RND-1_FAMILY-637";Tend="1867";Tstart="1443";shortTE="F";uid="63e55ebd-b46b-4318-a6bc-6647c62a75b6"
CAJEWF010000018.1	RepeatMasker	DNA/CMC-Chapaev-3	776671	776787	877	-	.	ID="RND-6_FAMILY-649";Tend="3053";Tstart="2938";shortTE="F";uid="cc959669-09d1-40bb-a162-102679f26f69"
CAJEWF010000018.1	RepeatMasker	DNA/CMC-EnSpm	5913863	5914011	926	-	.	ID="RND-6_FAMILY-1912";Tend="1116";Tstart="968";shortTE="F";uid="e0778f81-5c6e-4d6f-8aec-2cbaa066bf14"
CAJEWF010000018.1	RepeatMasker	DNA/hAT?	8128604	8129059	3915	-	.	ID="RND-6_FAMILY-1772";Tend="3343";Tstart="2893";shortTE="F";uid="2a6a3606-8b96-4f49-ad3f-5791795ffe19"
CAJEWF010000018.1	RepeatMasker	DNA/CMC-Transib	4510746	4510896	557	-	.	ID="RND-5_FAMILY-2303";Tend="932";Tstart="781";shortTE="F";uid="6cda03f3-06b5-480c-b970-a1b9cf026115"
CAJEWF010000018.1	RepeatMasker	DNA/CMC-EnSpm	5625534	5625695	1071	-	.	ID="RND-6_FAMILY-1912";Tend="1115";Tstart="953";shortTE="F";uid="0a2545cb-50da-449b-a1bb-1cd2b872b778"
CAJEWF010000018.1	RepeatMasker	Unknown	8340231	8340432	953	-	.	ID="RND-6_FAMILY-5186";Tend="402";Tstart="218";shortTE="F";uid="1b08769f-8c2f-4556-8109-2e50c6757f9c"
CAJEWF010000018.1	RepeatMasker	LTR/Gypsy	8278373	8278599	591	-	.	ID="RND-1_FAMILY-321";Tend="1171";Tstart="944";shortTE="F";uid="7110b444-7abf-4395-b26e-7235b0d2a805"
CAJEWF010000018.1	RepeatMasker	Unknown	1181004	1181208	1014	-	.	ID="RND-6_FAMILY-951";Tend="1109";Tstart="904";shortTE="F";uid="87b942b1-9efb-412f-b0b6-1df35fa13b76"
CAJEWF010000018.1	RepeatMasker	DNA/PIF-Spy	8397058	8397462	3211	-	.	ID="RND-6_FAMILY-1755";Tend="1176";Tstart="771";shortTE="F";uid="168e93ca-dbae-44e9-b94d-c0f3564d435e"
CAJEWF010000018.1	RepeatMasker	DNA	2543364	2543935	1946	-	.	ID="DNA-11_BTA";Tend="551";Tstart="1";shortTE="F";uid="15791c69-97ba-45c3-ae05-fdd42fd1606d"
CAJEWF010000018.1	RepeatMasker	Unknown	4912641	4912902	1714	-	.	ID="RND-6_FAMILY-1247";Tend="1235";Tstart="956";shortTE="F";uid="1d6c1cde-9e06-4765-91e8-33c5c48c8abf"
CAJEWF010000018.1	RepeatMasker	Unknown	3087812	3087942	739	-	.	ID="RND-1_FAMILY-37";Tend="1040";Tstart="897";shortTE="F";uid="228dbacc-dafb-44c6-905c-4eb59f534cdc"
CAJEWF010000018.1	RepeatMasker	DNA/hAT?	5997559	5997879	1340	-	.	ID="RND-6_FAMILY-2283";Tend="1282";Tstart="971";shortTE="F";uid="2b75b95b-defe-42fe-98f1-3c461409fc1d"
CAJEWF010000018.1	RepeatMasker	DNA/CMC	3625884	3626149	1486	-	.	ID="RND-1_FAMILY-116";Tend="2544";Tstart="2281";shortTE="F";uid="2387546c-6ef5-4875-b2a7-c1638337b754"
CAJEWF010000018.1	RepeatMasker	DNA	1442138	1442657	3782	-	.	ID="DNA-1_BTA";Tend="504";Tstart="1";shortTE="F";uid="c017778a-dca7-4c87-a6ca-a009842f0225"
CAJEWF010000018.1	RepeatMasker	Unknown	6488979	6489917	7860	-	.	ID="RND-5_FAMILY-821";Tend="1819";Tstart="882";shortTE="F";uid="3605fe81-8e94-4597-bcd2-1572be055a6a"
CAJEWF010000018.1	RepeatMasker	DNA	3127591	3127817	1807	-	.	ID="RND-1_FAMILY-194";Tend="1065";Tstart="838";shortTE="F";uid="7f92b96c-0418-4ac8-b5b4-d8daeed773d2"
CAJEWF010000018.1	RepeatMasker	LTR/Gypsy	7321826	7322075	1733	-	.	ID="RND-6_FAMILY-1646";Tend="1499";Tstart="1250";shortTE="F";uid="94ab7019-5d0e-4530-aa2d-770b8487b4a6"
CAJEWF010000018.1	RepeatMasker	DNA	3320768	3321100	2546	-	.	ID="RND-6_FAMILY-1278";Tend="1127";Tstart="805";shortTE="F";uid="a33773e7-aa3e-4e2c-a7bf-82ccf5afcdbb"
CAJEWF010000018.1	RepeatMasker	Unknown	1976611	1976725	820	-	.	ID="RND-4_FAMILY-230";Tend="1711";Tstart="1597";shortTE="F";uid="8e2123b4-9c85-4435-a62c-df4bc5330cb6"
CAJEWF010000018.1	RepeatMasker	LTR/Pao	957171	957421	1041	-	.	ID="RND-1_FAMILY-112";Tend="1168";Tstart="911";shortTE="F";uid="3188afb5-287f-4448-8fb5-f51ff4476107"
CAJEWF010000018.1	RepeatMasker	DNA/Kolobok	3634066	3634266	504	-	.	ID="RND-1_FAMILY-834";Tend="266";Tstart="82";shortTE="F";uid="02ec95d3-1103-4026-81c5-57f3cdb81d3e"
CAJEWF010000018.1	RepeatMasker	Unknown	229307	229569	1938	-	.	ID="RND-1_FAMILY-134";Tend="1201";Tstart="938";shortTE="F";uid="23dd5409-c905-48c9-abb2-f54d8916e7dd"
CAJEWF010000018.1	RepeatMasker	DNA/PiggyBac	476894	477328	1270	-	.	ID="RND-6_FAMILY-14847";TEgroup="ctg_18%7CRND-6_FAMILY-14847%7C1";Tend="1558";Tstart="902";shortTE="F";uid="275b52bc-9f42-4797-9dd0-54f08a6209a9"
CAJEWF010000018.1	RepeatMasker	RC/Helitron	8074427	8075012	3105	-	.	ID="RND-6_FAMILY-1333";Tend="872";Tstart="306";shortTE="F";uid="ff6ef359-f25a-42e4-a29c-c42007b43953"
CAJEWF010000018.1	RepeatMasker	DNA/TcMar-Tc1	1769138	1769309	890	-	.	ID="RND-4_FAMILY-1919";Tend="1102";Tstart="948";shortTE="F";uid="cb86c599-45c5-4bd9-8b54-8d81c0bd1226"
CAJEWF010000018.1	RepeatMasker	RC/Helitron	3425974	3426523	936	-	.	ID="RND-6_FAMILY-683";TEgroup="ctg_18%7CRND-6_FAMILY-683%7C1";Tend="1640";Tstart="653";shortTE="F";uid="2e055457-d1f9-48ee-8868-1fb828a47b9f"
CAJEWF010000018.1	RepeatMasker	Unknown	8941956	8944230	18691	-	.	ID="RND-1_FAMILY-745";Tend="3126";Tstart="854";shortTE="F";uid="9935d211-9ca8-4083-9ad8-4d711fc5608c"
CAJEWF010000018.1	RepeatMasker	LINE/RTE-BovB	5704355	5704621	1944	-	.	ID="RND-6_FAMILY-7272";Tend="4000";Tstart="3735";shortTE="F";uid="6b9abd65-e43c-4902-89b4-bbebb50bf1f1"
CAJEWF010000018.1	RepeatMasker	LTR/Gypsy	129814	130070	1251	-	.	ID="RND-6_FAMILY-1646";Tend="1500";Tstart="1232";shortTE="F";uid="1189a4ef-7286-4d4e-a0c5-e16b6a6ed890"
CAJEWF010000018.1	RepeatMasker	DNA/TcMar-Mariner	8042558	8042693	693	-	.	ID="RND-6_FAMILY-8174";Tend="430";Tstart="290";shortTE="F";uid="2d7eb8aa-1b1d-41e4-a4e7-2a0b8f21ab05"
CAJEWF010000018.1	RepeatMasker	Unknown	7620717	7621143	3471	-	.	ID="RND-1_FAMILY-664";Tend="1387";Tstart="961";shortTE="F";uid="6bf3cc23-1704-4b49-b5b9-24eae994a5b8"
CAJEWF010000018.1	RepeatMasker	Unknown	6723109	6723517	2904	-	.	ID="RND-5_FAMILY-914";Tend="1318";Tstart="910";shortTE="F";uid="d089b0b7-222a-42ea-8fd7-84546182be8c"
CAJEWF010000018.1	RepeatMasker	DNA	2148012	2148280	1368	-	.	ID="DNA-11_BTA";Tend="551";Tstart="275";shortTE="F";uid="afb65c18-3ee3-49ab-9ac0-db940a1191f1"
CAJEWF010000018.1	RepeatMasker	DNA	1185771	1186023	1597	-	.	ID="DNA-5_BTA";Tend="255";Tstart="2";shortTE="F";uid="c4c4f19e-48fc-4b1f-b8ba-2facd67d4e2e"
CAJEWF010000018.1	RepeatMasker	DNA	2181782	2182074	1543	-	.	ID="RND-1_FAMILY-59";Tend="1242";Tstart="949";shortTE="F";uid="74f1182e-21db-4672-84da-8422f7beaf24"
CAJEWF010000018.1	RepeatMasker	Unknown	1670446	1670713	1928	-	.	ID="RND-6_FAMILY-2266";Tend="1193";Tstart="927";shortTE="F";uid="a002b546-7658-498c-8b18-b551d7157b95"
CAJEWF010000018.1	RepeatMasker	LTR/Gypsy	2222019	2222149	847	-	.	ID="RND-5_FAMILY-1051";Tend="1057";Tstart="931";shortTE="F";uid="41cf7106-1cb8-4565-9cf3-17b4349bff68"
CAJEWF010000018.1	RepeatMasker	LTR/Gypsy	7559078	7559317	1350	-	.	ID="RND-3_FAMILY-29";Tend="1335";Tstart="1089";shortTE="F";uid="f67f595c-df30-493d-9ecf-06b8e606ad28"
CAJEWF010000018.1	RepeatMasker	DNA/PIF-Spy	6743012	6743445	605	-	.	ID="ISL2EU-2_BTA";TEgroup="ctg_18%7CISL2EU-2_BTA%7C2";Tend="196";Tstart="1";shortTE="F";uid="c9e69eb7-cab1-46f9-8871-00841a926593"
CAJEWF010000018.1	RepeatMasker	Unknown	2631520	2631729	622	-	.	ID="RND-5_FAMILY-114";Tend="1174";Tstart="946";shortTE="F";uid="8ec33d40-0e7e-4ec2-8658-0f6628d12435"
CAJEWF010000018.1	RepeatMasker	DNA/CMC-Transib	6660876	6661039	1245	-	.	ID="RND-5_FAMILY-2303";Tend="929";Tstart="766";shortTE="F";uid="e51cd88b-245b-4c59-ad81-6b2f04fcf06c"
CAJEWF010000018.1	RepeatMasker	DNA	6812319	6812822	4001	-	.	ID="DNA-1_BTA";Tend="504";Tstart="1";shortTE="F";uid="9d2d37d9-fa1f-4443-8f42-afe128069951"
CAJEWF010000018.1	RepeatMasker	LINE/R1	7279380	7279545	440	-	.	ID="RND-6_FAMILY-1164";Tend="3345";Tstart="3180";shortTE="F";uid="bc514402-f1a6-4076-a234-863d8291cd4b"
CAJEWF010000018.1	RepeatMasker	DNA/PIF-Spy	6961695	6961951	1293	-	.	ID="RND-1_FAMILY-597";Tend="1096";Tstart="840";shortTE="F";uid="0422dfd5-9721-43dc-91d5-1e6f22995737"
CAJEWF010000018.1	RepeatMasker	LTR/Gypsy	1877757	1877952	666	-	.	ID="RND-6_FAMILY-1646";Tend="1265";Tstart="1058";shortTE="F";uid="3cc0cd68-1142-466b-ad51-bc4f23234bf9"
CAJEWF010000018.1	RepeatMasker	DNA	2285062	2285192	852	-	.	ID="RND-6_FAMILY-11069";Tend="1031";Tstart="901";shortTE="F";uid="2a4bd47e-53f3-4742-b15b-f5da4da64ade"
CAJEWF010000018.1	RepeatMasker	DNA/hAT?	5487650	5487845	1086	-	.	ID="RND-5_FAMILY-270";Tend="1042";Tstart="851";shortTE="F";uid="ad77a440-9b74-4a64-b367-9bc9dec18989"
CAJEWF010000018.1	RepeatMasker	LTR/Gypsy	5090950	5091215	1976	-	.	ID="RND-4_FAMILY-369";Tend="1179";Tstart="914";shortTE="F";uid="d0a7f9a3-93cf-4264-9b62-6846d728b753"
CAJEWF010000018.1	RepeatMasker	LINE/Dong-R4	6530846	6530966	538	-	.	ID="LOA-2_BTA";Tend="4175";Tstart="4055";shortTE="F";uid="8233e360-3230-4d64-bec0-dd70dfa4912d"
CAJEWF010000018.1	RepeatMasker	Unknown	8458745	8459017	1796	-	.	ID="RND-1_FAMILY-664";Tend="1227";Tstart="960";shortTE="F";uid="04801b4a-e625-4c23-b9f0-2893adef448e"
CAJEWF010000018.1	RepeatMasker	DNA	5382331	5382834	3894	-	.	ID="DNA-1_BTA";Tend="504";Tstart="1";shortTE="F";uid="88bbfcf8-03a4-48b1-b399-c1cbc7c99b6d"
CAJEWF010000018.1	RepeatMasker	DNA	6101152	6101501	1521	-	.	ID="RND-2_FAMILY-6";Tend="1302";Tstart="966";shortTE="F";uid="b0dbb135-4bc7-404a-b1d4-34ea92a2ce07"
CAJEWF010000018.1	RepeatMasker	Unknown	2615107	2615337	1373	-	.	ID="RND-5_FAMILY-38";Tend="1180";Tstart="948";shortTE="F";uid="aa7856e5-c0ff-42e9-9f75-81d676ab7e69"
CAJEWF010000018.1	RepeatMasker	DNA/CMC-Transib	4227681	4227847	1158	-	.	ID="RND-5_FAMILY-2303";Tend="930";Tstart="764";shortTE="F";uid="84961bb0-7009-4dbe-830b-6948b2984ff7"
CAJEWF010000018.1	RepeatMasker	DNA/CMC	1620003	1620231	1812	-	.	ID="RND-5_FAMILY-957";Tend="1083";Tstart="858";shortTE="F";uid="44d69e97-48e1-4555-bfe5-f896ae97f91d"
CAJEWF010000018.1	RepeatMasker	DNA/CMC-EnSpm	2507000	2507289	1785	-	.	ID="RND-6_FAMILY-737";Tend="1154";Tstart="866";shortTE="F";uid="2d43a80e-372e-4435-9477-258a93c4c3bb"
CAJEWF010000018.1	RepeatMasker	Unknown	7130994	7131567	4999	-	.	ID="RND-3_FAMILY-932";Tend="1456";Tstart="884";shortTE="F";uid="53f849a6-a850-4e4e-a303-8ad1348b9f0e"
CAJEWF010000018.1	RepeatMasker	RC/Helitron	1143118	1143274	574	-	.	ID="RND-6_FAMILY-894";Tend="1965";Tstart="1810";shortTE="F";uid="bd5cf47a-5fe7-4c99-a0ce-cad4e18ac511"
CAJEWF010000018.1	RepeatMasker	DNA/hAT-Tip100	2710713	2711561	4918	-	.	ID="HAT-N2_BTA";Tend="825";Tstart="42";shortTE="F";uid="ead0bef1-59a7-4972-b700-313a843cc0b4"
CAJEWF010000018.1	RepeatMasker	Unknown	1881392	1881674	1382	-	.	ID="RND-4_FAMILY-688";Tend="1249";Tstart="962";shortTE="F";uid="405e619f-8c26-4fe4-9b98-7970f0c96e4b"
CAJEWF010000018.1	RepeatMasker	DNA	7081205	7081429	973	-	.	ID="RND-6_FAMILY-4789";Tend="1190";Tstart="966";shortTE="F";uid="bab852d4-7c25-4425-91e7-9b5581a7d450"
CAJEWF010000018.1	RepeatMasker	DNA/hAT-Tip100	2950758	2951803	8705	-	.	ID="HAT-N7_BTA";Tend="1539";Tstart="489";shortTE="F";uid="b09c6812-64dc-4557-a93a-a83951bcd486"
CAJEWF010000018.1	RepeatMasker	DNA/Kolobok	243580	243955	1967	-	.	ID="RND-1_FAMILY-797";Tend="1672";Tstart="1297";shortTE="F";uid="e858d817-2df3-42fe-a2ed-79e3c9749536"
CAJEWF010000018.1	RepeatMasker	Unknown	6669963	6670363	3127	-	.	ID="RND-5_FAMILY-914";Tend="1313";Tstart="908";shortTE="F";uid="771606fe-557c-4f40-b04e-fbd2ad9f920f"
CAJEWF010000018.1	RepeatMasker	DNA/CMC-EnSpm	1996842	1997038	514	-	.	ID="RND-6_FAMILY-2037";Tend="1537";Tstart="1262";shortTE="F";uid="0ae65a0a-4487-4701-bfda-1ab2695dd886"
CAJEWF010000018.1	RepeatMasker	DNA	4404692	4404806	786	-	.	ID="DNA4-17B_BTA";Tend="116";Tstart="1";shortTE="F";uid="23dcb8b0-511a-410e-8eb5-b5f42571703f"
CAJEWF010000018.1	RepeatMasker	Unknown	6526185	6526444	1676	-	.	ID="RND-6_FAMILY-2397";Tend="1532";Tstart="1271";shortTE="F";uid="a8a7b6bf-1f75-4f81-8dcd-ed0fb8b9ec16"
CAJEWF010000018.1	RepeatMasker	DNA/Ginger-2	2936634	2936937	2192	-	.	ID="RND-6_FAMILY-768";Tend="2773";Tstart="2462";shortTE="F";uid="8437b687-354d-4dd9-87fa-9727407ff19a"
CAJEWF010000018.1	RepeatMasker	DNA/CMC	3604972	3605108	400	-	.	ID="RND-5_FAMILY-844";Tend="1098";Tstart="964";shortTE="F";uid="15a9e0e7-81ca-40f8-a1f3-2db82c71bd13"
CAJEWF010000018.1	RepeatMasker	RC/Helitron	4681044	4682133	5163	-	.	ID="RND-6_FAMILY-894";Tend="1603";Tstart="733";shortTE="F";uid="8e9c4a9d-af5b-4487-8c47-ca27290737bf"
CAJEWF010000018.1	RepeatMasker	DNA/CMC	2755602	2755831	1820	-	.	ID="ENSPM-N1_BTA";Tend="228";Tstart="1";shortTE="F";uid="2b4581ff-de89-4c7d-b65c-2dd0ee43098b"
CAJEWF010000018.1	RepeatMasker	DNA	1741156	1741304	1030	-	.	ID="rnd-6_family-11069";Tend="1031";Tstart="899";shortTE="F";uid="9c93f34d-57df-48d4-8e08-b72ecded3311"
CAJEWF010000018.1	RepeatMasker	Unknown	4812549	4813507	3823	-	.	ID="RND-5_FAMILY-167";Tend="1458";Tstart="552";shortTE="F";uid="81b4d652-3093-4a8e-bdd8-b8ec054e5f26"
CAJEWF010000018.1	RepeatMasker	Unknown	3047530	3047795	1518	-	.	ID="RND-1_FAMILY-70";Tend="1222";Tstart="922";shortTE="F";uid="c68f3886-b26f-45d0-b0df-f54ec6eaa014"
CAJEWF010000018.1	RepeatMasker	Unknown	6952824	6953449	1596	-	.	ID="RND-6_FAMILY-6020";Tend="1547";Tstart="935";shortTE="F";uid="036505c0-ef71-494c-91c9-fee90f15ee98"
CAJEWF010000018.1	RepeatMasker	Unknown	1867030	1867399	1590	-	.	ID="RND-1_FAMILY-561";Tend="1264";Tstart="960";shortTE="F";uid="8f4814ca-6730-49fd-ab79-f3048773131c"
CAJEWF010000018.1	RepeatMasker	DNA/CMC-EnSpm	7522895	7523170	1443	-	.	ID="RND-6_FAMILY-1077";Tend="1177";Tstart="909";shortTE="F";uid="bd04a4a6-0e32-4d2f-99d4-0f952d91c7b2"
CAJEWF010000018.1	RepeatMasker	DNA	5595466	5595611	521	-	.	ID="RND-5_FAMILY-244";Tend="6438";Tstart="6292";shortTE="F";uid="d187b3c6-755a-4e3c-9977-e8a2de6f50ae"
CAJEWF010000018.1	RepeatMasker	Unknown	3107796	3108045	1054	-	.	ID="RND-5_FAMILY-39";Tend="1201";Tstart="932";shortTE="F";uid="178ac689-8941-435b-bd0d-05e5607cd436"
CAJEWF010000018.1	RepeatMasker	DNA	920604	920870	1650	-	.	ID="RND-4_FAMILY-211";Tend="1103";Tstart="840";shortTE="F";uid="522c85a3-741c-43c9-a33a-f30e439cce37"
CAJEWF010000018.1	RepeatMasker	LTR/Gypsy	5011711	5011976	1389	-	.	ID="RND-5_FAMILY-1051";Tend="1192";Tstart="927";shortTE="F";uid="0554d7d4-c86e-496c-8644-76e609f4e171"
CAJEWF010000018.1	RepeatMasker	DNA/hAT?	5964102	5964543	3304	-	.	ID="RND-5_FAMILY-183";Tend="1402";Tstart="990";shortTE="F";uid="bca97cc1-bb05-4b27-bcb7-e50ef3f10156"
CAJEWF010000018.1	RepeatMasker	LTR/Gypsy	7032927	7033202	1771	-	.	ID="RND-6_FAMILY-1646";Tend="1250";Tstart="973";shortTE="F";uid="8d9507ca-fc9f-46f3-b145-efcf376ed89a"
CAJEWF010000018.1	RepeatMasker	DNA	3656052	3656173	629	-	.	ID="RND-5_FAMILY-149";Tend="1359";Tstart="1239";shortTE="F";uid="cd5899bd-60f8-4362-a68b-97ce3fd547e3"
CAJEWF010000018.1	RepeatMasker	DNA	6211129	6211633	3966	-	.	ID="DNA-1_BTA";Tend="504";Tstart="1";shortTE="F";uid="1cecdeb4-a17e-4900-95c6-55244f7697cf"
CAJEWF010000018.1	RepeatMasker	DNA	3906520	3906944	2606	-	.	ID="DNA-10_BTA";Tend="433";Tstart="2";shortTE="F";uid="8efb086c-2163-4f5a-9257-eb1c543f1965"
CAJEWF010000018.1	RepeatMasker	DNA/Zator	3734409	3734799	529	-	.	ID="RND-6_FAMILY-2114";TEgroup="ctg_18%7CRND-6_FAMILY-2114%7C1";Tend="2441";Tstart="2277";shortTE="F";uid="6833cdb1-0efa-49f3-a21a-4f6914300690"
CAJEWF010000018.1	RepeatMasker	DNA	1676145	1676285	504	-	.	ID="DNA-11_BTA";Tend="175";Tstart="44";shortTE="F";uid="4361e377-750d-47c6-9b4f-35c379a8c9dd"
CAJEWF010000018.1	RepeatMasker	DNA/TcMar-Tc1	6548872	6549353	1871	-	.	ID="MARINER-N1_BTA";Tend="542";Tstart="12";shortTE="F";uid="c9ea333c-ec04-46fb-8f3c-276dfb88da93"
CAJEWF010000018.1	RepeatMasker	DNA/hAT-Tip100	5488059	5488870	5248	-	.	ID="HAT-N2_BTA";Tend="825";Tstart="1";shortTE="F";uid="23475653-0f36-451f-9c2f-b820d4f127a1"
CAJEWF010000018.1	RepeatMasker	Unknown	1449308	1449561	1130	-	.	ID="RND-4_FAMILY-315";Tend="1191";Tstart="943";shortTE="F";uid="d8a6bde1-a1f6-46c6-a052-9f82f9f70794"
CAJEWF010000018.1	RepeatMasker	RC/Helitron	7581893	7583614	11220	-	.	ID="RND-1_FAMILY-613";TEgroup="ctg_18%7CRND-1_FAMILY-613%7C1";Tend="2928";Tstart="740";shortTE="F";uid="29294cfa-edca-41ed-b0e8-25fa3c3e38cc"
CAJEWF010000018.1	RepeatMasker	DNA/CMC	5120810	5121064	1546	-	.	ID="ENSPM-N1_BTA";Tend="228";Tstart="1";shortTE="F";uid="2a3daed9-1434-49d2-9167-cdbe3e8fef2b"
CAJEWF010000018.1	RepeatMasker	DNA	1982176	1982678	3517	-	.	ID="DNA-1_BTA";Tend="504";Tstart="1";shortTE="F";uid="61c8bde1-cb22-4fe0-b86a-e67822c1d8c6"
CAJEWF010000018.1	RepeatMasker	DNA/hAT?	7374853	7375163	2586	-	.	ID="HAT-N6_BTA";Tend="311";Tstart="1";shortTE="F";uid="a0cd5884-b9a5-4d61-b86c-c07489b9da23"
CAJEWF010000018.1	RepeatMasker	DNA	3755078	3755350	1605	-	.	ID="DNA-11_BTA";Tend="275";Tstart="3";shortTE="F";uid="0d636d24-6ce7-42e1-af67-1d7375dd242c"
CAJEWF010000018.1	RepeatMasker	Unknown	8454776	8454928	1069	-	.	ID="RND-6_FAMILY-1708";Tend="1214";Tstart="1064";shortTE="F";uid="f735fd2b-55c8-4065-a32b-fef0dcbe2b71"
CAJEWF010000018.1	RepeatMasker	DNA/CMC-EnSpm	5265025	5265171	1198	-	.	ID="RND-3_FAMILY-131";Tend="1190";Tstart="1045";shortTE="F";uid="331673b8-0148-48f0-8232-f6a947a4e487"
CAJEWF010000018.1	RepeatMasker	DNA/hAT-Tip100	8509901	8510154	1696	-	.	ID="RND-6_FAMILY-968";Tend="5448";Tstart="5194";shortTE="F";uid="cf48093c-f11b-4c3c-93ee-02ef836301c3"
CAJEWF010000018.1	RepeatMasker	DNA/hAT-Ac	3005869	3006540	4013	-	.	ID="RND-5_FAMILY-2013";Tend="1633";Tstart="910";shortTE="F";uid="99432d52-e3e8-4685-8f04-8e1bb1bcf17e"
CAJEWF010000018.1	RepeatMasker	LTR/Gypsy	1493342	1493514	991	-	.	ID="RND-6_FAMILY-1646";Tend="1501";Tstart="1329";shortTE="F";uid="638be738-8eb1-4d44-9cbd-3a399accba4d"
CAJEWF010000018.1	RepeatMasker	LTR/Gypsy	7169143	7169414	1745	-	.	ID="RND-6_FAMILY-1649";Tend="1409";Tstart="1136";shortTE="F";uid="cbb5763d-1def-4e78-a675-5bfdfe99e9e9"
CAJEWF010000018.1	RepeatMasker	DNA/TcMar-Mariner	7264801	7264996	995	-	.	ID="RND-6_FAMILY-2948";Tend="1921";Tstart="1725";shortTE="F";uid="131568b1-21cb-4fb3-b3c7-df1d420f1cdb"
CAJEWF010000018.1	RepeatMasker	DNA	1946201	1946355	1100	-	.	ID="rnd-6_family-11069";Tend="1035";Tstart="899";shortTE="F";uid="5b97fc22-e990-497a-8fcb-9dc226599874"
CAJEWF010000018.1	RepeatMasker	DNA/hAT-Tip100	7373202	7373650	2536	-	.	ID="RND-1_FAMILY-5";TEgroup="ctg_18%7CRND-1_FAMILY-5%7C1";Tend="2342";Tstart="1562";shortTE="F";uid="67c87b25-51eb-4a41-826a-1a5aac059341"
CAJEWF010000018.1	RepeatMasker	DNA/CMC-EnSpm	4262432	4262845	3241	-	.	ID="ENSPM-N3_BTA";Tend="414";Tstart="1";shortTE="F";uid="5c402d9d-b8ba-4851-9b15-665331cd1d08"
CAJEWF010000018.1	RepeatMasker	Unknown	2679075	2679255	795	-	.	ID="RND-3_FAMILY-763";Tend="1239";Tstart="1068";shortTE="F";uid="d1158e05-a083-402e-b0f4-d6a64c705462"
CAJEWF010000018.1	RepeatMasker	DNA/PIF-Spy	3971577	3971786	726	-	.	ID="ISL2EU-2_BTA";Tend="199";Tstart="3";shortTE="F";uid="d3abb30f-227f-4509-b2a5-38002924f64a"
CAJEWF010000018.1	RepeatMasker	LTR/Gypsy	620475	620602	476	-	.	ID="RND-6_FAMILY-1579";TEgroup="ctg_18%7CRND-6_FAMILY-1579%7C1";Tend="1063";Tstart="678";shortTE="T";uid="b99e7ddc-2e64-4a06-98a0-896bf599f7b6"
CAJEWF010000018.1	RepeatMasker	DNA/Sola-2	2719982	2720128	698	-	.	ID="RND-6_FAMILY-443";Tend="2499";Tstart="2352";shortTE="F";uid="33300d85-1936-4f42-9f5a-1e901d114641"
CAJEWF010000018.1	RepeatMasker	DNA	5468133	5468414	1716	-	.	ID="RND-1_FAMILY-234";Tend="1270";Tstart="973";shortTE="F";uid="7a58155c-a20d-49f0-979b-774a33e7ba41"
CAJEWF010000018.1	RepeatMasker	DNA	2099395	2099522	758	-	.	ID="DNA-11_BTA";Tend="278";Tstart="151";shortTE="F";uid="31185468-e467-4fb5-9a67-10b0a4d3e865"
CAJEWF010000018.1	RepeatMasker	DNA/hAT?	7022554	7023011	2906	-	.	ID="RND-4_FAMILY-479";Tend="1313";Tstart="846";shortTE="F";uid="777cebfc-a68f-4308-84fc-43e6ff1b2cf4"
CAJEWF010000018.1	RepeatMasker	DNA/CMC	1982678	1982825	899	-	.	ID="RND-1_FAMILY-3";Tend="1044";Tstart="898";shortTE="F";uid="47443893-8fe0-4d7e-b0b8-77940f355e8d"
CAJEWF010000018.1	RepeatMasker	DNA/TcMar-Tc1	8825327	8825933	1974	-	.	ID="RND-5_FAMILY-3206";Tend="2459";Tstart="1861";shortTE="F";uid="b274a434-7c92-4a3f-9a68-82c171b845c7"
CAJEWF010000018.1	RepeatMasker	DNA/TcMar-Mariner	2794051	2795047	8718	-	.	ID="RND-1_FAMILY-547";Tend="1926";Tstart="930";shortTE="F";uid="2a275275-82c1-4bc2-b236-31873167ad79"
CAJEWF010000018.1	RepeatMasker	Unknown	3467340	3467504	1515	-	.	ID="RND-6_FAMILY-11";Tend="1077";Tstart="913";shortTE="F";uid="d7e811f0-37a9-4d7a-95cb-0d39991d0ede"
CAJEWF010000018.1	RepeatMasker	Unknown	4476661	4476905	1635	-	.	ID="RND-4_FAMILY-227";Tend="1235";Tstart="980";shortTE="F";uid="ea0a29cb-d2bd-4b52-8754-71d696493046"
CAJEWF010000018.1	RepeatMasker	DNA/TcMar-Tigger	4584955	4585089	978	-	.	ID="RND-1_FAMILY-236";Tend="1156";Tstart="1021";shortTE="F";uid="e526f731-279c-4774-913b-3f3cf5568eed"
CAJEWF010000018.1	RepeatMasker	Unknown	4617866	4618168	1357	-	.	ID="RND-5_FAMILY-5134";Tend="1113";Tstart="818";shortTE="F";uid="08cfef83-c67b-49be-8e9f-049a931b2779"
CAJEWF010000018.1	RepeatMasker	DNA	2449695	2449836	969	-	.	ID="DNA-11_BTA";Tend="551";Tstart="410";shortTE="F";uid="8c013c2b-14db-4b00-aede-36a2ee8937da"
CAJEWF010000018.1	RepeatMasker	DNA/Kolobok	1239437	1241715	8124	-	.	ID="rnd-1_family-53";Tend="2795";Tstart="416";shortTE="F";uid="7ec385a8-45f5-493a-af25-c63dbc5c440d"
CAJEWF010000018.1	RepeatMasker	LTR/Gypsy	2134991	2135238	1055	-	.	ID="RND-6_FAMILY-417";Tend="1158";Tstart="910";shortTE="F";uid="919209f4-8efc-4fd0-89e8-b1772ea3a236"
CAJEWF010000018.1	RepeatMasker	Unknown	6185954	6186551	4890	-	.	ID="RND-1_FAMILY-843";Tend="1378";Tstart="768";shortTE="F";uid="acf93f51-9ad0-4cf3-a815-99b4e55f0b06"
CAJEWF010000018.1	RepeatMasker	DNA	1152021	1152296	584	-	.	ID="RND-6_FAMILY-3221";Tend="3226";Tstart="2969";shortTE="F";uid="e766f165-2875-4966-8790-da42863c1ad0"
CAJEWF010000018.1	RepeatMasker	DNA/TcMar-Tc1	6332767	6333323	1995	-	.	ID="MARINER-N1_BTA";Tend="551";Tstart="48";shortTE="F";uid="ec121681-d9f9-4576-9c98-c1001efd250c"
CAJEWF010000018.1	RepeatMasker	Unknown	3042647	3042768	618	-	.	ID="RND-1_FAMILY-78";Tend="1078";Tstart="957";shortTE="F";uid="ce19fb14-1ac6-4e9d-aa7d-c9cd692da110"
CAJEWF010000018.1	RepeatMasker	LTR/Gypsy	5146562	5146811	1555	-	.	ID="RND-6_FAMILY-417";Tend="1161";Tstart="913";shortTE="F";uid="8c127a07-8e3f-4510-a037-6f31768a3045"
CAJEWF010000018.1	RepeatMasker	DNA/Sola-1	385930	386138	1348	-	.	ID="RND-6_FAMILY-2403";Tend="1181";Tstart="977";shortTE="F";uid="acae2e2c-a290-42cc-92ab-4ec7af5522e5"
CAJEWF010000018.1	RepeatMasker	DNA/hAT?	1153201	1153506	2414	-	.	ID="HAT-N6_BTA";Tend="311";Tstart="1";shortTE="F";uid="642ea8e0-04c8-4916-ae70-852ea3ffa336"
CAJEWF010000018.1	RepeatMasker	DNA	6744151	6744382	1736	-	.	ID="RND-1_FAMILY-194";Tend="1070";Tstart="840";shortTE="F";uid="63dafc0e-b86d-426f-ade2-adf9ce0ea816"
CAJEWF010000018.1	RepeatMasker	Unknown	5655922	5656111	827	-	.	ID="RND-1_FAMILY-197";Tend="1118";Tstart="926";shortTE="F";uid="c3f6b676-428a-462e-9496-084fe1a665ae"
CAJEWF010000018.1	RepeatMasker	Unknown	6166863	6167158	1633	-	.	ID="RND-1_FAMILY-202";Tend="1216";Tstart="915";shortTE="F";uid="184c9af7-3c18-4c8b-89c1-e7418c30c7f6"
CAJEWF010000018.1	RepeatMasker	DNA	3465887	3466149	1804	-	.	ID="RND-1_FAMILY-59";Tend="1250";Tstart="986";shortTE="F";uid="1ff12c16-9d4a-4be2-80d4-cb9ae19113f3"
CAJEWF010000018.1	RepeatMasker	Unknown	6826396	6826678	1885	-	.	ID="RND-6_FAMILY-694";Tend="1211";Tstart="928";shortTE="F";uid="11eccd6c-82dc-482f-9eb8-5736a971c152"
CAJEWF010000018.1	RepeatMasker	DNA/TcMar-Tc1	358320	358440	692	-	.	ID="RND-4_FAMILY-1919";Tend="1102";Tstart="985";shortTE="F";uid="7607598c-5b4e-40e5-a2b2-6a1a5e52fd5c"
CAJEWF010000018.1	RepeatMasker	DNA/CMC-EnSpm	4228342	4228443	526	-	.	ID="RND-6_FAMILY-6392";Tend="801";Tstart="700";shortTE="F";uid="11c2c277-0a05-45a4-bf6d-090b39833d6c"
CAJEWF010000018.1	RepeatMasker	RC/Helitron	4152658	4152984	797	-	.	ID="RND-1_FAMILY-88";Tend="1671";Tstart="1321";shortTE="F";uid="e42fc714-fdc6-4850-968f-6d47cfb5aea3"
CAJEWF010000018.1	RepeatMasker	Unknown	1626805	1626968	1035	-	.	ID="RND-5_FAMILY-674";Tend="997";Tstart="833";shortTE="F";uid="8c2a552b-e851-4426-a095-e6881b532009"
CAJEWF010000018.1	RepeatMasker	Unknown	5620854	5620976	475	-	.	ID="RND-1_FAMILY-78";Tend="1077";Tstart="959";shortTE="F";uid="ed3f7404-87b1-4a77-8b97-c7200bcfeb58"
CAJEWF010000018.1	RepeatMasker	DNA/TcMar-Mariner	5161206	5161312	419	-	.	ID="RND-6_FAMILY-15037";Tend="809";Tstart="734";shortTE="F";uid="86fc7231-0b6b-43c0-abb2-136760d3b447"
CAJEWF010000018.1	RepeatMasker	RC/Helitron	4642232	4642880	4878	-	.	ID="RND-1_FAMILY-758";Tend="1731";Tstart="1080";shortTE="F";uid="85c669a2-b270-44a6-a6b5-248be5bf337f"
CAJEWF010000018.1	RepeatMasker	DNA	5597316	5597472	594	-	.	ID="DNA-5_BTA";Tend="157";Tstart="1";shortTE="F";uid="81b5ac99-a677-45ee-9474-d2a33663ceb9"
CAJEWF010000018.1	RepeatMasker	Unknown	2039993	2040136	731	-	.	ID="RND-1_FAMILY-171";TEgroup="ctg_18%7CRND-1_FAMILY-171%7C2";Tend="1135";Tstart="881";shortTE="F";uid="11467c6a-9588-44ae-9296-2951d16e6f1a"
CAJEWF010000018.1	RepeatMasker	Unknown	7253695	7256550	24573	-	.	ID="RND-1_FAMILY-804";Tend="3746";Tstart="867";shortTE="F";uid="85c18223-a21c-4649-9a7b-4a2d0f68a3f5"
CAJEWF010000018.1	RepeatMasker	DNA/CMC	5717678	5717908	1380	-	.	ID="RND-5_FAMILY-957";Tend="1088";Tstart="859";shortTE="F";uid="15e1a5c3-190f-4ce9-ad21-84f475a285fb"
CAJEWF010000018.1	RepeatMasker	DNA	434369	434484	1006	-	.	ID="RND-1_FAMILY-110";Tend="1398";Tstart="1283";shortTE="F";uid="66ccd553-650b-4330-872f-612594fcbb16"
CAJEWF010000018.1	RepeatMasker	DNA	4397877	4398347	2194	-	.	ID="DNA-11_BTA";TEgroup="ctg_18%7CDNA-11_BTA%7C4";Tend="551";Tstart="271";shortTE="F";uid="f306a554-4a0f-4bb3-9dd2-63b86801fbe4"
CAJEWF010000018.1	RepeatMasker	DNA/Kolobok	6407096	6407769	4903	-	.	ID="RND-6_FAMILY-4419";Tend="1717";Tstart="1033";shortTE="F";uid="d33de71d-8fa6-40c1-a276-39a8aa45fb45"
CAJEWF010000018.1	RepeatMasker	DNA	4024800	4024943	587	-	.	ID="DNA4-17B_BTA";Tend="276";Tstart="130";shortTE="F";uid="b9893659-2d5c-45bc-a095-2749d4c4908e"
CAJEWF010000018.1	RepeatMasker	DNA	8294899	8295064	601	-	.	ID="RND-6_FAMILY-1976";Tend="3968";Tstart="3809";shortTE="F";uid="8bb34afe-1446-4432-9aac-70632e9ac1ba"
CAJEWF010000018.1	RepeatMasker	DNA/hAT?	8291777	8291957	763	-	.	ID="RND-6_FAMILY-2283";TEgroup="ctg_18%7CRND-6_FAMILY-2283%7C1";Tend="2834";Tstart="2742";shortTE="T";uid="38444d1f-aa88-4ec5-ae32-0ff32c68fb48"
CAJEWF010000018.1	RepeatMasker	DNA	413528	413671	841	-	.	ID="RND-6_FAMILY-2572";Tend="2019";Tstart="1879";shortTE="F";uid="b5cf7104-9ada-4786-9ac5-c25218c9e462"
CAJEWF010000018.1	RepeatMasker	DNA	2163665	2163832	1068	-	.	ID="RND-1_FAMILY-136";Tend="1079";Tstart="911";shortTE="F";uid="51f6910d-e286-4671-a952-90f827a4cbf3"
CAJEWF010000018.1	RepeatMasker	Unknown	2098032	2098164	545	-	.	ID="RND-6_FAMILY-1750";Tend="984";Tstart="836";shortTE="F";uid="5213505a-2b98-4ac0-8cf6-d2acf8985ca2"
CAJEWF010000018.1	RepeatMasker	Unknown	3966567	3966997	3232	-	.	ID="RND-5_FAMILY-914";Tend="1325";Tstart="898";shortTE="F";uid="b7b9221c-c2f0-4f4a-ae41-e7ab24ffae55"
CAJEWF010000018.1	RepeatMasker	DNA	5711685	5712127	1714	-	.	ID="RND-4_FAMILY-211";Tend="1078";Tstart="275";shortTE="F";uid="9e35f4be-0599-43e8-9ef1-a1c69831afab"
CAJEWF010000018.1	RepeatMasker	LINE/R1	5791605	5791756	490	-	.	ID="RND-6_FAMILY-1163";Tend="7084";Tstart="6926";shortTE="F";uid="3aff1eae-7621-4e87-af85-5c27139220ce"
CAJEWF010000018.1	RepeatMasker	Unknown	6416406	6416671	961	-	.	ID="RND-4_FAMILY-29";Tend="842";Tstart="544";shortTE="F";uid="19148a33-14fb-402c-81ac-8834a502740d"
CAJEWF010000018.1	RepeatMasker	RC/Helitron	4557461	4557602	1030	-	.	ID="RND-6_FAMILY-103";Tend="1347";Tstart="1210";shortTE="F";uid="c58ae12f-d62d-4495-904e-d0618f7771d2"
CAJEWF010000018.1	RepeatMasker	RC/Helitron	1808641	1808787	765	-	.	ID="RND-6_FAMILY-3099";Tend="2959";Tstart="2814";shortTE="F";uid="ea437ac6-7bac-4268-b410-1fb8a1786b8a"
CAJEWF010000018.1	RepeatMasker	DNA	5767287	5767409	982	-	.	ID="DNA4-17B_BTA";Tend="123";Tstart="1";shortTE="F";uid="47367f63-95ae-4481-bed1-15676081b5e1"
CAJEWF010000018.1	RepeatMasker	Unknown	6754963	6755111	580	-	.	ID="RND-1_FAMILY-37";Tend="1061";Tstart="897";shortTE="F";uid="6619d1ea-cee6-4c46-b8d7-f8a93aa15ecf"
CAJEWF010000018.1	RepeatMasker	Unknown	2699283	2699449	1269	-	.	ID="RND-4_FAMILY-384";Tend="1004";Tstart="838";shortTE="F";uid="1296442f-f92f-4486-8d46-de80c13df3b8"
CAJEWF010000018.1	RepeatMasker	DNA	5857216	5857324	661	-	.	ID="RND-1_FAMILY-700";Tend="6023";Tstart="5907";shortTE="F";uid="5a49672a-78e0-4085-840e-7e60134e0a10"
CAJEWF010000018.1	RepeatMasker	LTR/Gypsy	3766235	3766495	1870	-	.	ID="RND-5_FAMILY-1051";Tend="1453";Tstart="1192";shortTE="F";uid="4b67a068-ae3b-4a1c-bd0e-9ff65018f9e7"
CAJEWF010000018.1	RepeatMasker	DNA/hAT-Tip100	4024370	4024616	560	-	.	ID="RND-5_FAMILY-926";Tend="1622";Tstart="1379";shortTE="F";uid="74a68d74-d68f-48d3-bdb5-d5252dd025e6"
CAJEWF010000018.1	RepeatMasker	Unknown	718518	718858	2306	-	.	ID="RND-6_FAMILY-1247";Tend="1308";Tstart="950";shortTE="F";uid="bf84a8c4-885a-4f7a-ba52-320c26008829"
CAJEWF010000018.1	RepeatMasker	Unknown	4992344	4992734	1522	-	.	ID="RND-4_FAMILY-315";Tend="1339";Tstart="912";shortTE="F";uid="9f9c842c-f36e-43fa-aaf9-cd9f7904d122"
CAJEWF010000018.1	RepeatMasker	DNA/CMC-EnSpm	1355805	1356071	1421	-	.	ID="RND-1_FAMILY-56";Tend="1157";Tstart="895";shortTE="F";uid="1dbaf565-7a7f-4f00-a6b2-540eebf4d9ca"
CAJEWF010000018.1	RepeatMasker	RC/Helitron	5429122	5429311	1165	-	.	ID="RND-4_FAMILY-102";Tend="1112";Tstart="920";shortTE="F";uid="02ac412c-e70e-40eb-a3c0-efce1f884356"
CAJEWF010000018.1	RepeatMasker	Unknown	120301	120480	1103	-	.	ID="RND-5_FAMILY-1171";Tend="1094";Tstart="900";shortTE="F";uid="bd805292-95c9-4327-91bd-41ecb0f4f165"
CAJEWF010000018.1	RepeatMasker	DNA/CMC-EnSpm	356634	356834	767	-	.	ID="RND-4_FAMILY-447";Tend="1211";Tstart="1001";shortTE="F";uid="a921490d-c9cb-44ef-882a-cf49f341dc9b"
CAJEWF010000018.1	RepeatMasker	DNA/hAT-Tip100	3795903	3796147	1427	-	.	ID="RND-5_FAMILY-3523";Tend="926";Tstart="669";shortTE="F";uid="7ba09796-45bb-4d12-8740-34f9989f1d48"
CAJEWF010000018.1	RepeatMasker	DNA	3659476	3659599	821	-	.	ID="RND-6_FAMILY-7379";Tend="372";Tstart="247";shortTE="F";uid="aef159b2-ea5f-4b0d-8012-39fde26a3e47"
CAJEWF010000018.1	RepeatMasker	DNA/CMC-EnSpm	4763576	4763721	732	-	.	ID="RND-6_FAMILY-2037";Tend="1404";Tstart="1259";shortTE="F";uid="2f7b788e-3d03-4380-a921-7e994151d192"
CAJEWF010000018.1	RepeatMasker	DNA/TcMar-Tc1	1383903	1384052	1022	-	.	ID="RND-4_FAMILY-1919";Tend="1058";Tstart="903";shortTE="F";uid="88fcddef-fbe9-4407-ae0e-beb2d0756c09"
CAJEWF010000018.1	RepeatMasker	Unknown	7147797	7147966	1362	-	.	ID="RND-5_FAMILY-652";Tend="1089";Tstart="920";shortTE="F";uid="4a60ec9c-9829-4d35-a87d-f387ccaa3824"
CAJEWF010000018.1	RepeatMasker	DNA/Academ-1	6842287	6842501	698	-	.	ID="RND-6_FAMILY-1144";Tend="1500";Tstart="1284";shortTE="F";uid="55393c9c-04fc-420c-914e-eac2808393d0"
CAJEWF010000018.1	RepeatMasker	DNA/CMC-Transib	930928	931063	932	-	.	ID="RND-5_FAMILY-2303";Tend="929";Tstart="794";shortTE="F";uid="b3d3982c-3946-4a3f-8958-4c24d5299d23"
CAJEWF010000018.1	RepeatMasker	Unknown	1595377	1595553	708	-	.	ID="RND-1_FAMILY-40";Tend="1145";Tstart="966";shortTE="F";uid="1309b7b3-13aa-4904-96ab-2439ca2005d3"
CAJEWF010000018.1	RepeatMasker	LTR/Pao	4454405	4454890	2421	-	.	ID="RND-4_FAMILY-367";Tend="1512";Tstart="933";shortTE="F";uid="650496eb-c2a6-45e5-87a3-fc7b5b4752ce"
CAJEWF010000018.1	RepeatMasker	Unknown	2524363	2524660	1834	-	.	ID="RND-6_FAMILY-694";Tend="1209";Tstart="931";shortTE="F";uid="c933f0ad-29ae-4607-8286-9e507b23c5af"
CAJEWF010000018.1	RepeatMasker	DNA/Sola-2	5095344	5095494	911	-	.	ID="RND-5_FAMILY-866";Tend="8645";Tstart="8501";shortTE="F";uid="eb499553-49b9-479d-bd93-6b5905b0f4a9"
CAJEWF010000018.1	RepeatMasker	Unknown	2703811	2704387	3736	-	.	ID="RND-3_FAMILY-932";Tend="1455";Tstart="883";shortTE="F";uid="2a3c69a4-c467-4473-aea7-25b7a9e7e102"
CAJEWF010000018.1	RepeatMasker	DNA	3888406	3888662	506	-	.	ID="DNA-5_BTA";Tend="238";Tstart="1";shortTE="F";uid="ef0ee301-24de-4bc2-bb39-026e6e1ae3bd"
CAJEWF010000018.1	RepeatMasker	DNA/PIF-Spy	424572	424675	999	-	.	ID="RND-6_FAMILY-1161";Tend="7155";Tstart="7055";shortTE="F";uid="6e534ee2-5051-430f-8940-d6130e2cedcd"
CAJEWF010000018.1	RepeatMasker	Unknown	5563877	5564040	1337	-	.	ID="RND-1_FAMILY-22";Tend="989";Tstart="825";shortTE="F";uid="c3a71aba-44df-4fa1-8cc3-badf010ebf0a"
CAJEWF010000018.1	RepeatMasker	DNA/Kolobok	792049	792275	666	-	.	ID="RND-6_FAMILY-1166";Tend="1760";Tstart="1531";shortTE="F";uid="74721855-0778-4f7f-8f53-abaad520c2f6"
CAJEWF010000018.1	RepeatMasker	Unknown	2977099	2977239	565	-	.	ID="RND-6_FAMILY-24912";TEgroup="ctg_18%7CRND-6_FAMILY-24912%7C1";Tend="839";Tstart="761";shortTE="T";uid="2b6aaad3-ad86-45a7-9c04-0b7a52378506"
CAJEWF010000018.1	RepeatMasker	DNA/hAT-Tip100	4501354	4502787	11766	-	.	ID="RND-1_FAMILY-68";Tend="2290";Tstart="848";shortTE="F";uid="d90e983e-2666-4d4d-a702-525e5e63f8e3"
CAJEWF010000018.1	RepeatMasker	LINE/I	4947524	4947661	592	-	.	ID="NIMB-1_BTA";Tend="5570";Tstart="5430";shortTE="F";uid="ef2aa253-19ae-4e7e-8344-d6de4e7fa14e"
CAJEWF010000018.1	RepeatMasker	DNA/Sola-2	1229255	1229706	3337	-	.	ID="RND-6_FAMILY-871";Tend="1197";Tstart="745";shortTE="F";uid="ed0cf3e6-9566-4244-841d-ca59fbb95019"
CAJEWF010000018.1	RepeatMasker	DNA/CMC-EnSpm	2315889	2316114	801	-	.	ID="RND-2_FAMILY-41";TEgroup="ctg_18%7CRND-2_FAMILY-41%7C1";Tend="1302";Tstart="1002";shortTE="F";uid="2fc86193-68b2-467f-b82b-1f6c1c22ffc0"
CAJEWF010000018.1	RepeatMasker	DNA	5749401	5749541	563	-	.	ID="RND-6_FAMILY-6295";Tend="2797";Tstart="2649";shortTE="F";uid="def48837-3375-40dd-80ae-25ba6c214a94"
CAJEWF010000018.1	RepeatMasker	Unknown	8985465	8985695	1682	-	.	ID="RND-4_FAMILY-29";Tend="1108";Tstart="880";shortTE="F";uid="4e3f5861-6469-4af1-9dac-b41a962a2345"
CAJEWF010000018.1	RepeatMasker	DNA	5213087	5213633	3964	-	.	ID="DNA-4_BTA";Tend="554";Tstart="3";shortTE="F";uid="a79f8701-ccea-444e-844b-0ccc359f18a1"
CAJEWF010000018.1	RepeatMasker	DNA/hAT-Tip100	1810606	1810988	1738	-	.	ID="RND-5_FAMILY-4888";Tend="1447";Tstart="1068";shortTE="F";uid="7002cc4d-1200-4c13-bf16-e3a90beb5fb9"
CAJEWF010000018.1	RepeatMasker	LTR/Gypsy	5676938	5677099	1005	-	.	ID="RND-3_FAMILY-25";Tend="1309";Tstart="974";shortTE="F";uid="1247e9d1-d15e-41f8-bc56-5202d52b26a4"
CAJEWF010000018.1	RepeatMasker	LTR/Gypsy	326734	326878	477	-	.	ID="RND-6_FAMILY-1646";Tend="868";Tstart="725";shortTE="F";uid="1151e3b4-c515-4efe-82c8-a4588471a6b5"
CAJEWF010000018.1	RepeatMasker	DNA/TcMar-Tc1	2729787	2729977	1323	-	.	ID="RND-4_FAMILY-1919";Tend="1101";Tstart="903";shortTE="F";uid="5786da42-f666-49ac-b069-b9d755d1504f"
CAJEWF010000018.1	RepeatMasker	DNA	2886756	2886895	768	-	.	ID="RND-5_FAMILY-3187";Tend="1004";Tstart="865";shortTE="F";uid="73127e7c-785a-4104-91e9-c402ddea41c1"
CAJEWF010000018.1	RepeatMasker	DNA/hAT-Tip100	238431	238582	615	-	.	ID="RND-5_FAMILY-3189";Tend="1691";Tstart="1541";shortTE="F";uid="f65e9a7b-034e-4bf2-aa2a-2ddf00c4e003"
CAJEWF010000018.1	RepeatMasker	DNA/hAT-Tip100	7123636	7124805	7585	-	.	ID="RND-6_FAMILY-229";Tend="1802";Tstart="614";shortTE="F";uid="0b32d283-01eb-47eb-bb30-2c9d27e44536"
CAJEWF010000018.1	RepeatMasker	LINE/L2	2956386	2956641	1326	-	.	ID="RND-1_FAMILY-164";Tend="1175";Tstart="917";shortTE="F";uid="49b7c32a-6f9e-47e4-910b-b4aaa5f7371e"
CAJEWF010000018.1	RepeatMasker	Unknown	3698507	3698625	530	-	.	ID="RND-1_FAMILY-27";Tend="1043";Tstart="925";shortTE="F";uid="85e50666-5f9d-4cc5-836c-8e4195b223e6"
CAJEWF010000018.1	RepeatMasker	DNA/TcMar-Tc1	8035557	8036261	3538	-	.	ID="MARINER-N2_BTA";Tend="695";Tstart="15";shortTE="F";uid="f8941f22-7975-42a5-b514-948b1f7047b2"
CAJEWF010000018.1	RepeatMasker	DNA/MULE-MuDR	8555444	8556928	6883	-	.	ID="RND-6_FAMILY-3125";Tend="4069";Tstart="2604";shortTE="F";uid="7c25eeeb-b037-421d-b23c-4f78eb71a8e7"
CAJEWF010000018.1	RepeatMasker	RC/Helitron	3306885	3307021	871	-	.	ID="RND-1_FAMILY-463";Tend="4264";Tstart="4132";shortTE="F";uid="d2066200-a1ac-496f-8255-0d5ebd8b8f51"
CAJEWF010000018.1	RepeatMasker	DNA/CMC-EnSpm	8404657	8404813	649	-	.	ID="RND-1_FAMILY-310";Tend="2022";Tstart="1860";shortTE="F";uid="3f801b59-6cf8-4cfe-80b6-3eead673b0c7"
CAJEWF010000018.1	RepeatMasker	DNA	4202814	4203061	536	-	.	ID="dna-5_bta";Tend="236";Tstart="18";shortTE="F";uid="12f7f4c9-17ec-4af8-9c76-7faec409cfa0"
CAJEWF010000018.1	RepeatMasker	DNA	4208821	4208963	1042	-	.	ID="RND-1_FAMILY-59";Tend="1146";Tstart="1004";shortTE="F";uid="3f83d3a6-3a14-4b56-9e74-1d6d4e4ec58a"
CAJEWF010000018.1	RepeatMasker	DNA/Crypton-V	305024	306925	8149	-	.	ID="rnd-5_family-617";Tend="2809";Tstart="779";shortTE="F";uid="b8963d97-bd3c-403d-b730-e44d1278eaf1"
CAJEWF010000018.1	RepeatMasker	DNA/Maverick	4343711	4344036	2447	-	.	ID="RND-2_FAMILY-28";Tend="1064";Tstart="738";shortTE="F";uid="4b20bf2c-7325-46e3-a766-16894507c957"
CAJEWF010000018.1	RepeatMasker	Unknown	8195555	8195864	635	-	.	ID="RND-4_FAMILY-3038";Tend="1144";Tstart="860";shortTE="F";uid="ec7463e1-fc35-4293-8119-af643907c922"
CAJEWF010000018.1	RepeatMasker	RC/Helitron	2873675	2874184	1515	-	.	ID="RND-4_FAMILY-83";Tend="2295";Tstart="1331";shortTE="F";uid="b00b0df2-aca8-447c-b9d4-bf366f49082f"
CAJEWF010000018.1	RepeatMasker	LINE/L2	3476250	3476409	1087	-	.	ID="RND-4_FAMILY-328";Tend="1053";Tstart="895";shortTE="F";uid="3987af22-05ce-476f-9d50-82c4810e890d"
CAJEWF010000018.1	RepeatMasker	Unknown	3219068	3219206	443	-	.	ID="RND-1_FAMILY-217";Tend="1255";Tstart="1125";shortTE="F";uid="0628c363-0a51-4fd3-8b21-c6868363fd04"
CAJEWF010000018.1	RepeatMasker	RC/Helitron	6108182	6109534	9562	-	.	ID="RND-6_FAMILY-631";Tend="2109";Tstart="756";shortTE="F";uid="acd09c12-b982-4dc0-9816-275e2b908abc"
CAJEWF010000018.1	RepeatMasker	DNA/CMC	2084543	2084712	470	-	.	ID="ENSPM-N2_BTA";Tend="167";Tstart="1";shortTE="F";uid="f1153480-28fb-4124-9ae8-6aaba4926ba6"
CAJEWF010000018.1	RepeatMasker	DNA	5887779	5887886	707	-	.	ID="RND-6_FAMILY-5735";Tend="1079";Tstart="975";shortTE="F";uid="f3a2afb1-589a-4e70-854b-9c6d307fcf2c"
CAJEWF010000018.1	RepeatMasker	LTR/Gypsy	5988303	5988452	719	-	.	ID="RND-6_FAMILY-417";Tend="1165";Tstart="1018";shortTE="F";uid="c1d83f96-fa53-480f-9f37-52d2c59bc3e7"
CAJEWF010000018.1	RepeatMasker	LTR/Gypsy	7125836	7126010	436	-	.	ID="RND-6_FAMILY-417";Tend="1095";Tstart="919";shortTE="F";uid="3521661c-1620-49a4-9652-8c03e3fcf611"
CAJEWF010000018.1	RepeatMasker	DNA	5623963	5624294	1825	-	.	ID="RND-3_FAMILY-28";Tend="1259";Tstart="928";shortTE="F";uid="9d7211e3-7132-4d0c-ab4e-3126866d828d"
CAJEWF010000018.1	RepeatMasker	Unknown	6689844	6690221	605	-	.	ID="RND-1_FAMILY-36";TEgroup="ctg_18%7CRND-1_FAMILY-36%7C1";Tend="1206";Tstart="953";shortTE="F";uid="b80d365d-9b1a-4a4f-bdb8-adbb95ec026c"
CAJEWF010000018.1	RepeatMasker	DNA/Kolobok-Hydra	6103697	6103889	581	-	.	ID="RND-1_FAMILY-473";Tend="1131";Tstart="939";shortTE="F";uid="1e60bc97-db57-4faa-baaa-553b7372d03d"
CAJEWF010000018.1	RepeatMasker	Unknown	3654205	3654434	674	-	.	ID="RND-5_FAMILY-1053";TEgroup="ctg_18%7CRND-5_FAMILY-1053%7C2";Tend="1196";Tstart="813";shortTE="F";uid="d5df5901-bcf9-4fdc-8817-11c0c8708d8f"
CAJEWF010000018.1	RepeatMasker	DNA/TcMar-Tc1	7578321	7579553	9344	-	.	ID="RND-1_FAMILY-889";Tend="2052";Tstart="823";shortTE="F";uid="ef958a5a-6eeb-4e8a-83b1-0d9b80548ad6"
CAJEWF010000018.1	RepeatMasker	Unknown	1178271	1178538	2063	-	.	ID="RND-6_FAMILY-12866";Tend="1204";Tstart="937";shortTE="F";uid="7d90a0da-642d-40db-b141-44357c70ed39"
CAJEWF010000018.1	RepeatMasker	DNA/CMC-EnSpm	1487336	1487482	974	-	.	ID="RND-3_FAMILY-131";Tend="1191";Tstart="1044";shortTE="F";uid="88ae8592-ac2b-4447-93bc-01c64afc982b"
CAJEWF010000018.1	RepeatMasker	Unknown	1337088	1337218	1057	-	.	ID="RND-1_FAMILY-78";Tend="1081";Tstart="951";shortTE="F";uid="dcb1f8f6-e0e8-4b06-976d-dbceb5363b3d"
CAJEWF010000018.1	RepeatMasker	DNA	8292024	8292286	2322	-	.	ID="RND-5_FAMILY-852";Tend="1395";Tstart="1131";shortTE="F";uid="92d4ce33-4eb9-468a-a672-010601a8fb91"
CAJEWF010000018.1	RepeatMasker	Unknown	4968930	4969208	1980	-	.	ID="RND-5_FAMILY-38";Tend="1230";Tstart="948";shortTE="F";uid="58ec1bfd-8e07-4524-8de3-f0a5d8a3c145"
CAJEWF010000018.1	RepeatMasker	DNA	426345	426449	645	-	.	ID="DNA-11_BTA";Tend="106";Tstart="1";shortTE="F";uid="5936b87e-9284-40ef-bb7d-5f6618078263"
CAJEWF010000018.1	RepeatMasker	DNA	2636669	2636929	799	-	.	ID="RND-5_FAMILY-149";Tend="1359";Tstart="1079";shortTE="F";uid="a60f66b8-7172-4b0d-85a0-69043783d7df"
CAJEWF010000018.1	RepeatMasker	DNA/hAT-Tip100	958401	958655	908	-	.	ID="RND-5_FAMILY-4888";Tend="1325";Tstart="1065";shortTE="F";uid="7b9970c8-8e9b-4e3d-ab0a-c36296038a74"
CAJEWF010000018.1	RepeatMasker	DNA	2674949	2675094	1089	-	.	ID="RND-4_FAMILY-441";Tend="1128";Tstart="982";shortTE="F";uid="67df4683-595b-4ffb-8812-e21b26b3bad8"
CAJEWF010000018.1	RepeatMasker	DNA/TcMar-Tc1	8580909	8581039	555	-	.	ID="rnd-6_family-2107";Tend="609";Tstart="504";shortTE="F";uid="c9ad959d-53a2-4ca7-bb98-02b9dfa5718e"
CAJEWF010000018.1	RepeatMasker	Unknown	4882731	4882844	464	-	.	ID="RND-4_FAMILY-227";Tend="1232";Tstart="1114";shortTE="F";uid="0422dcc3-6f2e-4575-8a06-77cc71f1132a"
CAJEWF010000018.1	RepeatMasker	DNA	5680940	5681060	575	-	.	ID="RND-1_FAMILY-482";Tend="1513";Tstart="1389";shortTE="F";uid="3b161524-2483-4b7f-b7ff-90cf9dd765d1"
CAJEWF010000018.1	RepeatMasker	Unknown	2031118	2031509	2740	-	.	ID="RND-5_FAMILY-1131";Tend="1172";Tstart="778";shortTE="F";uid="7715c7cb-f31a-4d00-bdd7-d420abdaedfe"
CAJEWF010000018.1	RepeatMasker	DNA/hAT-Tip100	249443	249952	1192	-	.	ID="RND-5_FAMILY-3189";Tend="1483";Tstart="1017";shortTE="F";uid="d2a6e428-13f6-43e1-af88-4f01a265ebef"
CAJEWF010000018.1	RepeatMasker	LTR/Pao	3936288	3936648	1337	-	.	ID="RND-5_FAMILY-543";Tend="1202";Tstart="829";shortTE="F";uid="dc8c2302-defe-431e-8bc1-f23cfc15d762"
CAJEWF010000018.1	RepeatMasker	DNA/Sola-2	8797756	8797907	505	-	.	ID="RND-6_FAMILY-227";Tend="933";Tstart="773";shortTE="F";uid="dd8c4dea-f146-47dd-bec0-3ce38653e278"
CAJEWF010000018.1	RepeatMasker	Unknown	8120318	8120830	3756	-	.	ID="RND-4_FAMILY-21";Tend="1404";Tstart="931";shortTE="F";uid="aba28785-6274-4d07-8860-ae4318af4489"
CAJEWF010000018.1	RepeatMasker	DNA/hAT-Tip100	1404517	1404787	1286	-	.	ID="RND-5_FAMILY-3523";Tend="923";Tstart="669";shortTE="F";uid="61475bab-1b9d-4bff-b577-345a48affff6"
CAJEWF010000018.1	RepeatMasker	RC/Helitron	5498170	5498481	442	-	.	ID="RND-6_FAMILY-3274";Tend="1319";Tstart="1008";shortTE="F";uid="a946357f-3259-4fce-a95c-965c4121cfcd"
CAJEWF010000018.1	RepeatMasker	LTR/Gypsy	3451297	3451550	1277	-	.	ID="RND-5_FAMILY-1051";Tend="1192";Tstart="936";shortTE="F";uid="988cf5f7-c5d3-4b6a-b8c4-24a896056a47"
CAJEWF010000018.1	RepeatMasker	Unknown	8770304	8770499	440	-	.	ID="RND-3_FAMILY-432";Tend="1166";Tstart="976";shortTE="F";uid="3f5c1985-e80b-48b1-b938-6dc98b9f7520"
CAJEWF010000018.1	RepeatMasker	DNA/PIF-Harbinger	3078128	3078364	1389	-	.	ID="RND-4_FAMILY-1090";Tend="1431";Tstart="1194";shortTE="F";uid="53932910-c4e9-4b52-8884-e8beefe0ed0a"
CAJEWF010000018.1	RepeatMasker	DNA/CMC-EnSpm	7126631	7127042	3401	-	.	ID="ENSPM-N3_BTA";Tend="414";Tstart="1";shortTE="F";uid="d7717335-480b-433f-9830-7a6d8fe25084"
CAJEWF010000018.1	RepeatMasker	DNA/Zator	8200632	8201434	5347	-	.	ID="RND-6_FAMILY-5038";Tend="1940";Tstart="1085";shortTE="F";uid="4e488f39-73d4-4988-b2dd-d59c20593969"
CAJEWF010000018.1	RepeatMasker	Unknown	2916940	2917291	2730	-	.	ID="RND-6_FAMILY-1247";Tend="1295";Tstart="948";shortTE="F";uid="19940ad7-2719-4ee7-b174-9d927d9bc69e"
CAJEWF010000018.1	RepeatMasker	Unknown	1580343	1580636	1688	-	.	ID="RND-6_FAMILY-694";Tend="1210";Tstart="929";shortTE="F";uid="f3565799-536e-4518-a093-f4a642e83bbf"
CAJEWF010000018.1	RepeatMasker	LTR/Gypsy	4324904	4325271	1546	-	.	ID="RND-6_FAMILY-1649";Tend="1330";Tstart="973";shortTE="F";uid="3c7b4ac1-ec45-436c-aa32-95549504f3f9"
CAJEWF010000018.1	RepeatMasker	LTR/Pao	8588401	8589085	5154	-	.	ID="RND-6_FAMILY-5701";Tend="1803";Tstart="1116";shortTE="F";uid="102c2a93-e080-40e9-bef8-fd4108546c85"
CAJEWF010000018.1	RepeatMasker	LTR/Pao	1392557	1392781	568	-	.	ID="RND-5_FAMILY-543";Tend="1338";Tstart="1101";shortTE="F";uid="fbc11a29-0f1a-4404-bc4c-0b24ce5cfd47"
CAJEWF010000018.1	RepeatMasker	DNA	2739980	2740482	4397	-	.	ID="DNA-1_BTA";Tend="504";Tstart="1";shortTE="F";uid="da569637-f194-451f-be62-cdf2c8206b33"
CAJEWF010000018.1	RepeatMasker	RC/Helitron	8988789	8989028	815	-	.	ID="HELITRON-1N1_BTA";TEgroup="ctg_18%7CHELITRON-1N1_BTA%7C3";Tend="850";Tstart="3";shortTE="F";uid="ec2c7aff-98a9-41cc-ae57-52db556eef7b"
CAJEWF010000018.1	RepeatMasker	DNA	8675957	8676342	2897	-	.	ID="RND-5_FAMILY-1477";Tend="1283";Tstart="899";shortTE="F";uid="d181ce0c-94d0-466b-9d06-d26561f7dee7"
CAJEWF010000018.1	RepeatMasker	DNA/hAT?	5867949	5868389	3766	-	.	ID="RND-6_FAMILY-1317";Tend="1381";Tstart="926";shortTE="F";uid="1c7fce9e-23b0-40d5-b677-b46c287c6b8c"
CAJEWF010000018.1	RepeatMasker	DNA/Kolobok	5995223	5995631	1989	-	.	ID="KOLOBOK-N2_BTA";Tend="442";Tstart="1";shortTE="F";uid="625c7487-6054-442b-a4e0-13652c6c6473"
CAJEWF010000018.1	RepeatMasker	LINE/R1	7145485	7145694	592	-	.	ID="RND-6_FAMILY-1164";Tend="3343";Tstart="3121";shortTE="F";uid="7dafb9d9-c5b8-4160-b455-4b56bfa26efa"
CAJEWF010000018.1	RepeatMasker	DNA/Sola-2	1879753	1880058	830	-	.	ID="SOLA2-N1B_BTA";Tend="1967";Tstart="1663";shortTE="F";uid="4543f24f-d3de-49c6-9d21-43e2d54f32cc"
CAJEWF010000018.1	RepeatMasker	LTR/Gypsy	5950377	5950703	551	-	.	ID="RND-3_FAMILY-443";TEgroup="ctg_18%7CRND-3_FAMILY-443%7C2";Tend="1065";Tstart="836";shortTE="F";uid="13ec9c8e-f6ef-4463-86b4-e30fbefe7b38"
CAJEWF010000018.1	RepeatMasker	Unknown	4621974	4622258	1698	-	.	ID="RND-3_FAMILY-258";Tend="1075";Tstart="761";shortTE="F";uid="4b15ac8f-705d-435f-94e2-6ba5c0141247"
CAJEWF010000018.1	RepeatMasker	DNA/CMC-EnSpm	775853	776067	668	-	.	ID="RND-6_FAMILY-813";Tend="5390";Tstart="5172";shortTE="F";uid="4f077f9a-f7f5-4174-9a36-750dd44f4700"
CAJEWF010000018.1	RepeatMasker	DNA/hAT-Tip100	6090102	6090334	965	-	.	ID="HAT-N2_BTA";Tend="230";Tstart="2";shortTE="F";uid="6bec31b6-93e2-4d0a-a7dd-649a55665fc8"
CAJEWF010000018.1	RepeatMasker	DNA	4973375	4973533	773	-	.	ID="RND-3_FAMILY-152";Tend="1575";Tstart="1412";shortTE="F";uid="5d5fcad7-704b-446f-a53f-d3cbbbd7adc6"
CAJEWF010000018.1	RepeatMasker	Unknown	7856814	7856916	828	-	.	ID="RND-1_FAMILY-720";Tend="1175";Tstart="1073";shortTE="F";uid="f5203286-3d58-48b3-8c35-e42b8072dcf1"
CAJEWF010000018.1	RepeatMasker	Unknown	1780283	1780553	2001	-	.	ID="RND-1_FAMILY-263";Tend="1245";Tstart="961";shortTE="F";uid="60016c96-6ab7-4a69-a0e0-21749d24eacf"
CAJEWF010000018.1	RepeatMasker	DNA	3219195	3219308	445	-	.	ID="RND-6_FAMILY-5164";Tend="3642";Tstart="3531";shortTE="F";uid="37df8485-d5d9-4d1a-bd98-1a1f18956989"
CAJEWF010000018.1	RepeatMasker	Unknown	5354982	5355145	1154	-	.	ID="RND-6_FAMILY-4899";Tend="1095";Tstart="929";shortTE="F";uid="9142e4bb-4c38-48d8-8bfc-84b085dfacec"
CAJEWF010000018.1	RepeatMasker	DNA/CMC-Transib	7032656	7032835	1212	-	.	ID="RND-5_FAMILY-2303";Tend="937";Tstart="766";shortTE="F";uid="4b71edf1-d8cb-467f-b9b4-b89b1dcf2cc8"
CAJEWF010000018.1	RepeatMasker	LTR/Gypsy	5804027	5804288	1789	-	.	ID="RND-6_FAMILY-1649";Tend="1404";Tstart="1142";shortTE="F";uid="375c8f30-64b6-4250-bdaa-287483729d38"
CAJEWF010000180.1	RepeatMasker	DNA	46498	46600	426	+	.	ID="RND-1_FAMILY-110";Tend="1392";Tstart="1284";shortTE="F";uid="9971eda2-f178-4ea2-8b2b-f6f8b37bca57"
CAJEWF010000180.1	RepeatMasker	Unknown	14297	14530	1290	+	.	ID="RND-1_FAMILY-171";Tend="1139";Tstart="902";shortTE="F";uid="93b5a6e9-cfe5-4c62-913f-1df554aa6a6e"
CAJEWF010000180.1	RepeatMasker	DNA/CMC-EnSpm	47825	47987	414	+	.	ID="RND-6_FAMILY-1912";Tend="1092";Tstart="931";shortTE="F";uid="0f82b9d4-6b42-4679-ab48-5e8b7bf81397"
CAJEWF010000180.1	RepeatMasker	LINE/R1	23574	23845	662	+	.	ID="RND-6_FAMILY-1164";Tend="2912";Tstart="2397";shortTE="F";uid="64a5368a-889f-4a3e-8dbd-9fa6a2974c19"
CAJEWF010000180.1	RepeatMasker	DNA	64565	64808	1211	+	.	ID="RND-1_FAMILY-136";Tend="1154";Tstart="910";shortTE="F";uid="ec9be337-6bd4-4c46-95d8-f6011000c294"
CAJEWF010000180.1	RepeatMasker	Unknown	8168	8358	724	+	.	ID="RND-6_FAMILY-1118";Tend="1026";Tstart="833";shortTE="F";uid="24520ffd-f01f-4f7a-a957-44ab15ee4401"
CAJEWF010000180.1	RepeatMasker	Unknown	26004	26251	1840	+	.	ID="RND-5_FAMILY-1778";Tend="1148";Tstart="901";shortTE="F";uid="e781abbb-cb2b-485e-971c-96907c1fb6a8"
CAJEWF010000180.1	RepeatMasker	Unknown	13438	13615	983	+	.	ID="RND-6_FAMILY-5162";Tend="2067";Tstart="1894";shortTE="F";uid="3ece3561-62d9-4466-9b86-bc006b8e7ff3"
CAJEWF010000180.1	RepeatMasker	LTR/Gypsy	57525	57761	962	+	.	ID="RND-6_FAMILY-1649";Tend="1407";Tstart="1171";shortTE="F";uid="344e3e86-4ea2-4fcb-9d87-9452ac31dd9c"
CAJEWF010000180.1	RepeatMasker	DNA	11443	11875	1484	+	.	ID="DNA-1_BTA";TEgroup="ctg_180%7CDNA-1_BTA%7C1";Tend="504";Tstart="284";shortTE="F";uid="bbe9a39d-0661-4253-921f-6263aabe9b8e"
CAJEWF010000180.1	RepeatMasker	LTR/Gypsy	30890	31167	1393	+	.	ID="RND-6_FAMILY-417";Tend="1185";Tstart="907";shortTE="F";uid="981d3f82-dcd4-4c99-979a-03483c4c0ec1"
CAJEWF010000180.1	RepeatMasker	Unknown	64107	64288	1227	+	.	ID="RND-3_FAMILY-154";Tend="1204";Tstart="1022";shortTE="F";uid="88ec0980-15c4-49a9-b63d-10a2a3d0d2eb"
CAJEWF010000180.1	RepeatMasker	Unknown	23245	23392	451	+	.	ID="RND-1_FAMILY-27";Tend="1051";Tstart="903";shortTE="F";uid="55042b8e-009e-4597-a610-1e44787e1476"
CAJEWF010000180.1	RepeatMasker	DNA/CMC	48990	49217	1826	+	.	ID="ENSPM-N1_BTA";Tend="228";Tstart="1";shortTE="F";uid="ff61f2f5-b009-4ceb-bf0a-924cd46a4f65"
CAJEWF010000180.1	RepeatMasker	DNA/CMC-EnSpm	53469	53752	1311	+	.	ID="RND-1_FAMILY-61";Tend="1740";Tstart="1458";shortTE="F";uid="4be33275-02d5-40f2-ad27-1f780d51b788"
CAJEWF010000180.1	RepeatMasker	DNA/CMC-EnSpm	57893	58018	463	+	.	ID="RND-6_FAMILY-6392";Tend="825";Tstart="701";shortTE="F";uid="9e0a2905-cf9b-429c-ab89-b659672c53b6"
CAJEWF010000180.1	RepeatMasker	Unknown	15137	15343	582	+	.	ID="RND-1_FAMILY-36";Tend="1206";Tstart="997";shortTE="F";uid="a2075f24-f366-4c3d-8f2e-6971dbb5b516"
CAJEWF010000180.1	RepeatMasker	Unknown	8394	8524	1104	+	.	ID="RND-1_FAMILY-445";Tend="1021";Tstart="891";shortTE="F";uid="f1d280a4-ce8e-408b-9ce5-742878f2cec0"
CAJEWF010000180.1	RepeatMasker	LTR/Gypsy	19883	20138	904	+	.	ID="RND-3_FAMILY-29";Tend="1324";Tstart="1072";shortTE="F";uid="266914bc-00ef-4897-b77d-d851e0a87db3"
CAJEWF010000180.1	RepeatMasker	DNA/CMC-EnSpm	17206	17517	615	+	.	ID="RND-6_FAMILY-2037";TEgroup="ctg_180%7CRND-6_FAMILY-2037%7C1";Tend="1523";Tstart="1254";shortTE="T";uid="c18e5e7a-0694-428b-87e5-3248142886e2"
CAJEWF010000180.1	RepeatMasker	DNA	23848	24008	921	+	.	ID="RND-5_FAMILY-4858";Tend="1814";Tstart="1656";shortTE="F";uid="08fedc78-3b52-436a-932a-9d3541289c0e"
CAJEWF010000180.1	RepeatMasker	LTR/Pao	18021	18187	1097	+	.	ID="RND-5_FAMILY-543";Tend="953";Tstart="790";shortTE="F";uid="dff2bc8d-e8c3-4216-bc47-7dfd6a529799"
CAJEWF010000180.1	RepeatMasker	Unknown	5213	5460	852	+	.	ID="RND-1_FAMILY-36";Tend="1208";Tstart="948";shortTE="F";uid="53348546-7634-4e85-abc2-aa6a7e1e3f57"
CAJEWF010000180.1	RepeatMasker	Unknown	21674	21900	1363	+	.	ID="RND-5_FAMILY-38";Tend="1234";Tstart="1010";shortTE="F";uid="096c1d7f-7910-4690-b1c2-3b53a11d2767"
CAJEWF010000180.1	RepeatMasker	Unknown	7662	7913	1249	+	.	ID="RND-1_FAMILY-36";Tend="1205";Tstart="952";shortTE="F";uid="f6b20643-dc56-49a7-a880-4924a1bdd7be"
CAJEWF010000180.1	RepeatMasker	Unknown	29491	29662	441	+	.	ID="RND-1_FAMILY-36";Tend="1131";Tstart="958";shortTE="F";uid="827cbf0f-02ef-44ea-860d-a9a083817d06"
CAJEWF010000180.1	RepeatMasker	LTR/Gypsy	52345	52677	629	+	.	ID="RND-3_FAMILY-29";Tend="1389";Tstart="1059";shortTE="F";uid="549a4694-b8b2-4b85-a3a0-d8bf2ccb5057"
CAJEWF010000180.1	RepeatMasker	LINE/L2	58439	58703	2274	+	.	ID="RND-1_FAMILY-164";Tend="1178";Tstart="914";shortTE="F";uid="910c1d0b-aa6f-46eb-8c68-8781e2bf0fe0"
CAJEWF010000180.1	RepeatMasker	Unknown	6784	7017	1839	+	.	ID="RND-5_FAMILY-500";Tend="977";Tstart="747";shortTE="F";uid="fd64ea12-0cf2-4d4c-b005-02b8585ddd8f"
CAJEWF010000180.1	RepeatMasker	DNA	62888	63395	4067	+	.	ID="DNA-1_BTA";Tend="504";Tstart="1";shortTE="F";uid="0f0a1761-8405-4208-ba8a-003feb9c568b"
CAJEWF010000180.1	RepeatMasker	DNA/CMC-EnSpm	47212	47385	507	+	.	ID="RND-6_FAMILY-2037";Tend="1445";Tstart="1273";shortTE="F";uid="6db22ae6-d20a-4851-b086-5ce1faf4e90a"
CAJEWF010000180.1	RepeatMasker	DNA/hAT-Tip100	54459	54619	647	+	.	ID="RND-5_FAMILY-3189";Tend="1688";Tstart="1530";shortTE="F";uid="10850584-be7a-45a2-8faf-878f3988d902"
CAJEWF010000180.1	RepeatMasker	Unknown	827	1104	910	+	.	ID="RND-6_FAMILY-7438";Tend="1175";Tstart="923";shortTE="F";uid="ba05c027-1145-477c-bb09-f176c5282392"
CAJEWF010000180.1	RepeatMasker	DNA/CMC	5941	6170	1336	+	.	ID="RND-5_FAMILY-957";Tend="1082";Tstart="847";shortTE="F";uid="641b5383-37f4-44dc-b02d-958fea7a74fb"
CAJEWF010000180.1	RepeatMasker	LTR/Gypsy	32637	33145	2294	+	.	ID="RND-6_FAMILY-1646";Tend="1252";Tstart="737";shortTE="F";uid="45b11db4-8873-4201-a34a-3c09b1938ca7"
CAJEWF010000180.1	RepeatMasker	DNA/CMC-EnSpm	33189	33311	431	+	.	ID="RND-6_FAMILY-6392";Tend="824";Tstart="701";shortTE="F";uid="a3480d86-2f11-41dd-81be-50743d1ab71e"
CAJEWF010000180.1	RepeatMasker	LINE/I	7016	7247	1986	+	.	ID="RND-6_FAMILY-27";Tend="1200";Tstart="970";shortTE="F";uid="4f5da676-8791-4c61-a0d3-015df23e1c45"
CAJEWF010000180.1	RepeatMasker	DNA	31718	32098	3269	+	.	ID="DNA-1_BTA";Tend="379";Tstart="1";shortTE="F";uid="8f5af98f-9438-4082-aaa2-57607ecf2bf5"
CAJEWF010000180.1	RepeatMasker	Unknown	5462	5613	828	+	.	ID="RND-2_FAMILY-63";Tend="1026";Tstart="870";shortTE="F";uid="e6de7036-a452-4a58-805c-56b3ca16123d"
CAJEWF010000180.1	RepeatMasker	LTR/Pao	18414	18534	901	+	.	ID="RND-5_FAMILY-543";Tend="1068";Tstart="946";shortTE="F";uid="2d5c82fd-fff0-4d8c-9539-15f6b90d8f20"
CAJEWF010000180.1	RepeatMasker	LTR/DIRS	7250	7359	681	+	.	ID="RND-6_FAMILY-2925";Tend="1043";Tstart="934";shortTE="F";uid="68a85b9e-7dfb-4148-b5c9-c4ee0e960188"
CAJEWF010000180.1	RepeatMasker	DNA/CMC-Transib	42119	42231	827	-	.	ID="RND-5_FAMILY-2303";Tend="874";Tstart="762";shortTE="F";uid="b0185051-4528-4862-b8e2-81d5fb38a44c"
CAJEWF010000180.1	RepeatMasker	Unknown	24042	24162	451	-	.	ID="RND-1_FAMILY-78";Tend="1078";Tstart="956";shortTE="F";uid="17b63200-059e-4d43-b598-9784b1d725f2"
CAJEWF010000180.1	RepeatMasker	DNA	16245	16745	4193	-	.	ID="DNA-1_BTA";Tend="503";Tstart="3";shortTE="F";uid="99645d73-85b4-4890-9f9e-6f148dcb6f4b"
CAJEWF010000180.1	RepeatMasker	LTR/Gypsy	53499	53902	2512	-	.	ID="RND-6_FAMILY-1649";Tend="1399";Tstart="987";shortTE="F";uid="faf327f3-eff2-4148-a987-16be52f0891f"
CAJEWF010000180.1	RepeatMasker	DNA/CMC	37590	37865	935	-	.	ID="rnd-5_family-957";Tend="1087";Tstart="860";shortTE="F";uid="b539d70e-e5dd-4b65-b2f0-a26d96782456"
CAJEWF010000180.1	RepeatMasker	Unknown	42287	42565	2211	-	.	ID="RND-6_FAMILY-694";Tend="1209";Tstart="931";shortTE="F";uid="9b7914a1-52bd-4fd7-9e1f-ed79db7488b1"
CAJEWF010000180.1	RepeatMasker	Unknown	61899	62068	1291	-	.	ID="RND-4_FAMILY-384";Tend="1008";Tstart="840";shortTE="F";uid="50aa67fe-3e80-4979-bc9a-782f1b8c46e2"
CAJEWF010000180.1	RepeatMasker	DNA	55257	55419	509	-	.	ID="RND-4_FAMILY-1911";Tend="1199";Tstart="1027";shortTE="F";uid="373790d7-2967-4610-be36-bf6edd85bcf2"
CAJEWF010000180.1	RepeatMasker	LTR/Gypsy	63870	64119	1192	-	.	ID="RND-5_FAMILY-1051";Tend="1453";Tstart="1192";shortTE="F";uid="95a92a94-f220-441d-923b-6779c52f70e5"
CAJEWF010000180.1	RepeatMasker	DNA/CMC	18188	18415	1822	-	.	ID="ENSPM-N1_BTA";Tend="228";Tstart="5";shortTE="F";uid="4aa83769-e3fc-4af9-b847-5e41c15de9ca"
CAJEWF010000180.1	RepeatMasker	DNA/hAT-hATm	51522	51639	546	-	.	ID="RND-6_FAMILY-6366";Tend="2767";Tstart="2644";shortTE="F";uid="22a33f1d-b7bc-4c2c-b70e-c4de015a1c83"
CAJEWF010000180.1	RepeatMasker	DNA/CMC-Transib	47843	47997	1118	-	.	ID="RND-5_FAMILY-2303";Tend="933";Tstart="780";shortTE="F";uid="8c14ddb1-20ac-46bb-8b3d-cd0251b7f542"
CAJEWF010000180.1	RepeatMasker	DNA/CMC	38607	38836	1627	-	.	ID="ENSPM-N1_BTA";Tend="228";Tstart="1";shortTE="F";uid="b7f3433c-9e84-4702-90d1-6fa6b9c3470b"
CAJEWF010000180.1	RepeatMasker	DNA	28084	28637	4287	-	.	ID="DNA-4_BTA";Tend="554";Tstart="1";shortTE="F";uid="fb9b8dec-6f72-46fe-8302-7bdfb02c34ab"
CAJEWF010000180.1	RepeatMasker	DNA	47180	47355	501	-	.	ID="RND-5_FAMILY-3441";TEgroup="ctg_180%7CRND-5_FAMILY-3441%7C1";Tend="2646";Tstart="2465";shortTE="T";uid="58c73fda-5a0b-429c-a0fa-e3b2138b637d"
CAJEWF010000180.1	RepeatMasker	Unknown	33788	34146	2243	-	.	ID="RND-6_FAMILY-2397";Tend="1254";Tstart="901";shortTE="F";uid="eeee2e00-bebb-4b1a-b140-a6b2e5df7f33"
CAJEWF010000180.1	RepeatMasker	DNA	1240	1516	552	-	.	ID="DNA-5_BTA";Tend="255";Tstart="2";shortTE="F";uid="365dce06-16e6-490c-9017-a15bdcfc0e83"
CAJEWF010000180.1	RepeatMasker	DNA/CMC	36592	36819	1880	-	.	ID="ENSPM-N1_BTA";Tend="228";Tstart="1";shortTE="F";uid="78495a07-fbfc-4a62-ac45-640eec5b6f34"
CAJEWF010000180.1	RepeatMasker	DNA/CMC	12658	12876	1446	-	.	ID="ENSPM-N1_BTA";Tend="222";Tstart="1";shortTE="F";uid="78417737-38e1-4c74-a16c-876166d2e158"
CAJEWF010000180.1	RepeatMasker	RC/Helitron	37872	38088	1031	-	.	ID="RND-4_FAMILY-971";Tend="1193";Tstart="969";shortTE="F";uid="09624a93-74db-44d5-b9c2-b4d777ca00c1"
CAJEWF010000180.1	RepeatMasker	Unknown	54243	54414	798	-	.	ID="RND-1_FAMILY-36";Tend="1131";Tstart="961";shortTE="F";uid="48638a09-689a-42e0-bfb6-9db1c82ac37b"
CAJEWF010000180.1	RepeatMasker	DNA	39348	39913	4243	-	.	ID="dna-4_bta";Tend="554";Tstart="1";shortTE="F";uid="65fd0329-6fb9-478e-b49d-ee68169dcfee"
CAJEWF010000180.1	RepeatMasker	DNA	40897	41056	1091	-	.	ID="DNA-11_BTA";Tend="434";Tstart="275";shortTE="F";uid="e4b7f0da-b450-4304-a7ad-d2691c649d88"
CAJEWF010000180.1	RepeatMasker	LTR/Gypsy	5713	5954	1104	-	.	ID="RND-6_FAMILY-1646";Tend="1245";Tstart="994";shortTE="F";uid="02c2fdf0-9993-488a-a671-3a133acce017"
CAJEWF010000180.1	RepeatMasker	Unknown	40458	40896	3002	-	.	ID="RND-6_FAMILY-1777";Tend="1284";Tstart="886";shortTE="F";uid="2d37bf6e-9738-4278-ab1a-fab6d75c1d9d"
CAJEWF010000180.1	RepeatMasker	DNA	40338	40477	740	-	.	ID="RND-6_FAMILY-14136";Tend="1104";Tstart="965";shortTE="F";uid="9663abe7-4edb-4c65-b091-bb48f6b8559c"
CAJEWF010000180.1	RepeatMasker	DNA/hAT-Tip100	17220	17359	674	-	.	ID="RND-5_FAMILY-3189";Tend="1680";Tstart="1543";shortTE="F";uid="c5e01706-a1ad-4795-95c0-02af0488766e"
CAJEWF010000180.1	RepeatMasker	LTR/Gypsy	44876	45190	1649	-	.	ID="RND-3_FAMILY-25";Tend="1094";Tstart="821";shortTE="F";uid="0fa19e9b-ba03-4a34-89c5-c0ff2a2ca5f7"
CAJEWF010000180.1	RepeatMasker	DNA/CMC	37499	37608	461	-	.	ID="RND-5_FAMILY-957";Tend="1069";Tstart="957";shortTE="F";uid="275e2de8-cabd-46f7-8421-64ec0736eb43"
CAJEWF010000180.1	RepeatMasker	DNA/Kolobok	21233	21673	3809	-	.	ID="KOLOBOK-N2_BTA";Tend="442";Tstart="1";shortTE="F";uid="5ab7a26b-8f5c-4046-91ae-cacabf1d39f1"
CAJEWF010000180.1	RepeatMasker	Unknown	44130	44428	2055	-	.	ID="RND-6_FAMILY-2207";Tend="1240";Tstart="941";shortTE="F";uid="53d20809-792c-4cc6-a273-910669f33fb2"
CAJEWF010000180.1	RepeatMasker	Unknown	2280	2813	2717	-	.	ID="RND-1_FAMILY-278";Tend="1367";Tstart="824";shortTE="F";uid="00f4710e-de09-4780-ae09-c77703d43157"
CAJEWF010000180.1	RepeatMasker	LTR/Gypsy	43091	43284	745	-	.	ID="RND-6_FAMILY-417";Tend="1163";Tstart="1016";shortTE="F";uid="814180db-e8ff-4d6c-8fc5-af4ceeb30cf3"
CAJEWF010000180.1	RepeatMasker	Unknown	7377	7609	1418	-	.	ID="RND-1_FAMILY-108";Tend="1192";Tstart="961";shortTE="F";uid="53540427-70b2-4149-8197-764ba8e9b314"
CAJEWF010000180.1	RepeatMasker	DNA/Sola-2	31924	32125	858	-	.	ID="SOLA2-N1B_BTA";Tend="1970";Tstart="1776";shortTE="F";uid="a1aa7783-2d93-415e-82d4-670913131918"
CAJEWF010000180.1	RepeatMasker	DNA/CMC-EnSpm	60220	60543	745	-	.	ID="rnd-6_family-2037";Tend="1561";Tstart="1260";shortTE="F";uid="c0c4a09d-6349-4035-b8a2-d8ae28dd1b3a"
CAJEWF010000180.1	RepeatMasker	DNA/TcMar-Tc1	48200	48392	1310	-	.	ID="RND-4_FAMILY-1919";Tend="1102";Tstart="908";shortTE="F";uid="70f3a666-c620-4338-969d-b9cdd475d495"
CAJEWF010000180.1	RepeatMasker	DNA	20136	20414	2336	-	.	ID="RND-6_FAMILY-14136";Tend="1104";Tstart="826";shortTE="F";uid="78e26dd9-bbb9-484f-958f-f0bc8c129c35"
CAJEWF010000180.1	RepeatMasker	RC/Helitron	61314	61625	830	-	.	ID="RND-4_FAMILY-971";TEgroup="ctg_180%7CRND-4_FAMILY-971%7C1";Tend="1240";Tstart="1020";shortTE="F";uid="71ab380b-98cc-4acd-ae71-11699b8d84f7"
CAJEWF010000180.1	RepeatMasker	DNA/CMC-Chapaev-3	23846	23991	1211	-	.	ID="RND-6_FAMILY-649";Tend="1910";Tstart="1766";shortTE="F";uid="dcd372ef-bd4f-48b9-807d-ef72676d214a"
CAJEWF010000180.1	RepeatMasker	LTR/Gypsy	15758	15908	751	-	.	ID="RND-6_FAMILY-2211";TEgroup="ctg_180%7CRND-6_FAMILY-2211%7C1";Tend="1592";Tstart="1443";shortTE="T";uid="3123ec0e-98b7-4acf-9cf5-3d1995d66b39"
CAJEWF010000180.1	RepeatMasker	LTR/Gypsy	416	675	1452	-	.	ID="RND-3_FAMILY-29";Tend="1339";Tstart="1083";shortTE="F";uid="8ec759a0-fdea-4263-b048-445d22853d2b"
CAJEWF010000181.1	RepeatMasker	Unknown	23009	23156	682	+	.	ID="RND-1_FAMILY-27";Tend="1053";Tstart="906";shortTE="F";uid="b9dd0457-f85a-45e8-8407-b33f831f5eaf"
CAJEWF010000181.1	RepeatMasker	Unknown	45168	45296	1104	+	.	ID="RND-1_FAMILY-445";Tend="1022";Tstart="894";shortTE="F";uid="35af180f-7d78-4ecb-9f31-b54335341466"
CAJEWF010000181.1	RepeatMasker	DNA/hAT-Tip100	9567	10136	3516	+	.	ID="HAT-N2_BTA";Tend="825";Tstart="230";shortTE="F";uid="d96ba1e2-1638-4885-a1c6-9c8d0630c84e"
CAJEWF010000181.1	RepeatMasker	DNA/Kolobok-T2	18519	19128	4937	+	.	ID="RND-1_FAMILY-395";Tend="1573";Tstart="964";shortTE="F";uid="11c813fa-4881-4f1a-b01b-c06d72abdc58"
CAJEWF010000181.1	RepeatMasker	DNA	63923	64135	441	+	.	ID="RND-4_FAMILY-1911";Tend="1012";Tstart="831";shortTE="F";uid="62f4d010-ac62-4e62-a418-5d85a909b2d7"
CAJEWF010000181.1	RepeatMasker	Unknown	5458	5644	511	+	.	ID="RND-4_FAMILY-998";Tend="1252";Tstart="1064";shortTE="F";uid="65b5bc91-7ddc-4f09-88b8-d5939935a591"
CAJEWF010000181.1	RepeatMasker	DNA/CMC-EnSpm	26100	26366	1396	+	.	ID="RND-1_FAMILY-56";Tend="1153";Tstart="891";shortTE="F";uid="a0efc5bc-c8b4-4c91-aa9c-83483926f261"
CAJEWF010000181.1	RepeatMasker	DNA/PIF-Spy	50188	51317	7025	+	.	ID="ISL2EU-6N1_BTA";Tend="1139";Tstart="5";shortTE="F";uid="9c328f8b-b1dd-4de8-b1af-720d5fd058ce"
CAJEWF010000181.1	RepeatMasker	DNA	60990	61194	700	+	.	ID="DNA-5_BTA";Tend="200";Tstart="1";shortTE="F";uid="7f534685-bf11-433c-b68c-823e8e33df78"
CAJEWF010000181.1	RepeatMasker	Unknown	51318	52622	3819	+	.	ID="RND-1_FAMILY-646";Tend="1823";Tstart="454";shortTE="F";uid="8850f4b1-68f9-49e1-8ffb-4b47be079808"
CAJEWF010000181.1	RepeatMasker	DNA	6180	6693	4075	+	.	ID="DNA-1_BTA";Tend="504";Tstart="1";shortTE="F";uid="9a3e4ee6-d07f-409c-9d90-4aa0997436bd"
CAJEWF010000181.1	RepeatMasker	DNA/hAT-hATm	23913	24177	1937	+	.	ID="RND-6_FAMILY-3473";Tend="1460";Tstart="1196";shortTE="F";uid="2411152d-3ee7-42d8-838e-4e912cd318e0"
CAJEWF010000181.1	RepeatMasker	Unknown	60364	60665	746	+	.	ID="RND-6_FAMILY-2688";Tend="1247";Tstart="938";shortTE="F";uid="228aae7b-fecd-43d3-b11a-0ab12206afa3"
CAJEWF010000181.1	RepeatMasker	Unknown	14628	14835	1117	+	.	ID="RND-4_FAMILY-59";Tend="1123";Tstart="911";shortTE="F";uid="4a1ddde9-bb29-4514-b0a8-4a31854c4cd9"
CAJEWF010000181.1	RepeatMasker	DNA	818	967	448	+	.	ID="DNA-9_BTA";Tend="146";Tstart="1";shortTE="F";uid="3528183e-d953-43b6-b673-ec1b616518ce"
CAJEWF010000181.1	RepeatMasker	DNA/CMC-EnSpm	55607	56016	3110	+	.	ID="ENSPM-N3_BTA";Tend="414";Tstart="1";shortTE="F";uid="5ddc16f6-f92c-4499-9976-12955854259a"
CAJEWF010000181.1	RepeatMasker	DNA/CMC	57686	57851	769	+	.	ID="RND-1_FAMILY-3";Tend="1045";Tstart="883";shortTE="F";uid="1e1f02af-808c-45eb-85f6-209631c5b09b"
CAJEWF010000181.1	RepeatMasker	DNA/hAT-Tip100	25559	25797	1583	+	.	ID="RND-6_FAMILY-968";Tend="5450";Tstart="5198";shortTE="F";uid="9f20f87d-ab8b-4b14-bbf7-41ec49b7cb58"
CAJEWF010000181.1	RepeatMasker	Unknown	27397	27606	1505	+	.	ID="RND-1_FAMILY-720";Tend="1176";Tstart="978";shortTE="F";uid="ab1aa567-dc91-4e1c-a627-ae948451e4fe"
CAJEWF010000181.1	RepeatMasker	Unknown	12693	12888	869	+	.	ID="RND-6_FAMILY-1752";Tend="1252";Tstart="1057";shortTE="F";uid="79b87036-829b-4397-a319-5c6e485da881"
CAJEWF010000181.1	RepeatMasker	DNA	54357	54908	4159	+	.	ID="DNA-4_BTA";Tend="554";Tstart="3";shortTE="F";uid="39cb3a9a-2734-42bd-b6d5-94880e7590cb"
CAJEWF010000181.1	RepeatMasker	DNA/Sola-2	43450	43605	781	+	.	ID="RND-5_FAMILY-1269";Tend="1478";Tstart="1303";shortTE="F";uid="5cc4585f-b077-4b7c-bd1c-0a82397c0409"
CAJEWF010000181.1	RepeatMasker	DNA/PIF-Spy	34649	35243	1110	+	.	ID="RND-6_FAMILY-726";Tend="3260";Tstart="2664";shortTE="F";uid="9791f6f8-8d61-4354-aa60-8e721970cbf0"
CAJEWF010000181.1	RepeatMasker	DNA	8266	8779	2960	+	.	ID="DNA-1_BTA";Tend="504";Tstart="2";shortTE="F";uid="632d3956-aabb-4ce7-a820-8e5541facdb3"
CAJEWF010000181.1	RepeatMasker	DNA	1392	1525	567	+	.	ID="RND-1_FAMILY-59";Tend="1245";Tstart="1123";shortTE="F";uid="713dc585-98c2-43bf-89fe-4f00ed6ecd11"
CAJEWF010000181.1	RepeatMasker	DNA/Sola-2	62716	62962	833	+	.	ID="RND-1_FAMILY-828";Tend="2084";Tstart="1844";shortTE="F";uid="f701f4cc-3c14-458e-9a3d-8b7144af30a3"
CAJEWF010000181.1	RepeatMasker	Unknown	54193	54306	817	+	.	ID="RND-3_FAMILY-154";Tend="1072";Tstart="959";shortTE="F";uid="65ee72ad-3cbe-443b-92b6-bb7d1038f6f3"
CAJEWF010000181.1	RepeatMasker	Unknown	27702	27929	1812	+	.	ID="RND-4_FAMILY-59";Tend="1103";Tstart="888";shortTE="F";uid="301a4947-baab-4953-b37f-184e645830e2"
CAJEWF010000181.1	RepeatMasker	DNA/Kolobok	56147	56598	2918	+	.	ID="RND-6_FAMILY-2985";Tend="5054";Tstart="4606";shortTE="F";uid="ff9a3db0-7e3c-4812-a624-5fd79b436415"
CAJEWF010000181.1	RepeatMasker	Unknown	27068	27367	2619	+	.	ID="RND-1_FAMILY-729";Tend="1097";Tstart="798";shortTE="F";uid="0ac80deb-6460-4a37-870b-769cb9938e0a"
CAJEWF010000181.1	RepeatMasker	DNA	44424	44633	1005	+	.	ID="DNA-5_BTA";Tend="227";Tstart="17";shortTE="F";uid="b20da07c-9b6a-4066-b41f-9f01f1215cdd"
CAJEWF010000181.1	RepeatMasker	DNA/CMC	9200	9563	2436	+	.	ID="RND-1_FAMILY-652";Tend="1172";Tstart="787";shortTE="F";uid="a2ad7767-de7c-478c-afb7-77230b8f960c"
CAJEWF010000181.1	RepeatMasker	LINE/L2	59953	60249	2290	+	.	ID="RND-6_FAMILY-9886";Tend="1191";Tstart="895";shortTE="F";uid="5fe50ce0-4da8-449e-80df-15c22f319dc3"
CAJEWF010000181.1	RepeatMasker	DNA	59470	59640	1178	+	.	ID="RND-1_FAMILY-59";Tend="1159";Tstart="989";shortTE="F";uid="4602c04a-30de-485e-b14a-f5b300c8ab8a"
CAJEWF010000181.1	RepeatMasker	DNA	27604	27704	657	-	.	ID="RND-1_FAMILY-626";Tend="1807";Tstart="1706";shortTE="F";uid="92c83228-5581-4455-8db6-3696b1b22d5e"
CAJEWF010000181.1	RepeatMasker	Unknown	36159	36365	1211	-	.	ID="RND-1_FAMILY-313";Tend="1977";Tstart="1787";shortTE="F";uid="44c4e154-d8b5-4262-bd1f-a23cc5b2f0a4"
CAJEWF010000181.1	RepeatMasker	DNA	44147	44387	516	-	.	ID="RND-5_FAMILY-244";Tend="3529";Tstart="3300";shortTE="F";uid="3b1cdf1b-ba5c-4960-a739-c1b681e106a5"
CAJEWF010000181.1	RepeatMasker	Unknown	13249	13515	556	-	.	ID="RND-1_FAMILY-257";Tend="1200";Tstart="932";shortTE="F";uid="f0753679-bf72-491c-9af8-a1456229bce5"
CAJEWF010000181.1	RepeatMasker	DNA	63625	63923	1793	-	.	ID="RND-3_FAMILY-135";Tend="1165";Tstart="872";shortTE="F";uid="8d513e03-def1-4e62-bb18-d46e0273f2fe"
CAJEWF010000181.1	RepeatMasker	DNA/Kolobok-Hydra	17421	18204	6636	-	.	ID="RND-1_FAMILY-473";Tend="1718";Tstart="939";shortTE="F";uid="2bb58a5b-ef4b-4ff2-8b43-90468a4d6852"
CAJEWF010000181.1	RepeatMasker	DNA	27933	28368	4008	-	.	ID="RND-1_FAMILY-626";Tend="1362";Tstart="927";shortTE="F";uid="39aef4fc-dd75-4e20-9c60-6fe173c32e17"
CAJEWF010000181.1	RepeatMasker	DNA	2497	2853	804	-	.	ID="RND-5_FAMILY-971";Tend="1210";Tstart="857";shortTE="F";uid="33c559fc-2193-4302-a4be-9452a20e7bfd"
CAJEWF010000181.1	RepeatMasker	LTR/Pao	2113	2358	589	-	.	ID="RND-4_FAMILY-367";Tend="1512";Tstart="1272";shortTE="F";uid="ab8d45b1-a31d-443a-958e-90a04f2ebf53"
CAJEWF010000181.1	RepeatMasker	DNA/Maverick	15792	16117	2304	-	.	ID="RND-2_FAMILY-28";Tend="1064";Tstart="739";shortTE="F";uid="55082e8a-d0f7-4f89-b535-47484c1244c0"
CAJEWF010000181.1	RepeatMasker	RC/Helitron	168	299	404	-	.	ID="RND-5_FAMILY-3700";Tend="1084";Tstart="956";shortTE="F";uid="553a5a59-e847-4259-bf11-05f15d8e475f"
CAJEWF010000181.1	RepeatMasker	LTR/Gypsy	57707	57852	1113	-	.	ID="RND-3_FAMILY-29";Tend="1340";Tstart="1195";shortTE="F";uid="16f16de8-3c98-4649-bb5c-be47f307faec"
CAJEWF010000181.1	RepeatMasker	Unknown	60676	60927	1615	-	.	ID="RND-3_FAMILY-154";Tend="1206";Tstart="955";shortTE="F";uid="f52aeb27-133f-4e72-891e-800db2fd1e60"
CAJEWF010000181.1	RepeatMasker	Unknown	58433	58558	927	-	.	ID="RND-4_FAMILY-1778";Tend="1056";Tstart="931";shortTE="F";uid="ed54195f-4c7b-46dd-9cf9-cd4dc1ac2a4f"
CAJEWF010000181.1	RepeatMasker	Unknown	45055	45165	459	-	.	ID="RND-1_FAMILY-27";Tend="1051";Tstart="930";shortTE="F";uid="dcb8d09f-4776-4181-84e9-20ff39a521d5"
CAJEWF010000181.1	RepeatMasker	LTR/Gypsy	58029	58159	748	-	.	ID="RND-4_FAMILY-369";Tend="1035";Tstart="910";shortTE="F";uid="310d5933-3a5f-4cb1-98da-d48644884a88"
CAJEWF010000181.1	RepeatMasker	LTR/Gypsy	62983	63167	427	-	.	ID="RND-3_FAMILY-29";Tend="1263";Tstart="1083";shortTE="F";uid="8eabab17-0ff3-46c7-bc96-ab81026386bc"
CAJEWF010000181.1	RepeatMasker	DNA	50023	50179	916	-	.	ID="RND-1_FAMILY-59";Tend="1239";Tstart="1073";shortTE="F";uid="6eab3ad5-4163-4015-a8ac-4a73c0a9fb24"
CAJEWF010000181.1	RepeatMasker	DNA	37794	38021	1859	-	.	ID="RND-1_FAMILY-194";Tend="1063";Tstart="836";shortTE="F";uid="adba6dcb-a4a5-4229-be0e-a848f1e777a5"
CAJEWF010000181.1	RepeatMasker	DNA	61184	61308	462	-	.	ID="RND-6_FAMILY-116";Tend="2452";Tstart="2321";shortTE="F";uid="71405f8f-bccd-4107-852a-62d339bd0b6c"
CAJEWF010000181.1	RepeatMasker	DNA/Maverick	18297	18496	1631	-	.	ID="RND-1_FAMILY-183";Tend="2063";Tstart="1864";shortTE="F";uid="bc756378-d3f1-4fc1-816a-b40fca314f57"
CAJEWF010000181.1	RepeatMasker	Unknown	55130	55284	421	-	.	ID="RND-1_FAMILY-538";Tend="1230";Tstart="1075";shortTE="F";uid="525f8135-16c5-41cf-bf0d-833bf47b8b85"
CAJEWF010000181.1	RepeatMasker	DNA	62451	62636	469	-	.	ID="RND-5_FAMILY-852";Tend="1380";Tstart="1203";shortTE="F";uid="e909817a-c129-4277-a750-93ceb3e00958"
CAJEWF010000181.1	RepeatMasker	Unknown	20539	20731	416	-	.	ID="RND-1_FAMILY-435";Tend="1139";Tstart="947";shortTE="F";uid="44acd075-183c-4203-880d-edc0b4bbfcb0"
CAJEWF010000181.1	RepeatMasker	DNA	11571	11768	593	-	.	ID="RND-6_FAMILY-3089";Tend="2716";Tstart="2509";shortTE="F";uid="f36f297b-67aa-4cde-ba70-24a96f0efe1a"
CAJEWF010000181.1	RepeatMasker	Unknown	45962	46187	418	-	.	ID="RND-6_FAMILY-5984";Tend="3303";Tstart="3105";shortTE="F";uid="919db06f-7528-429d-9528-a0ecf7ddfab9"
CAJEWF010000181.1	RepeatMasker	LINE/L2	18424	18572	651	-	.	ID="DAPHNE-7_HMM";Tend="3337";Tstart="3192";shortTE="F";uid="e10b575b-91be-4587-be8c-2abde85126d1"
CAJEWF010000181.1	RepeatMasker	DNA/CMC-EnSpm	26081	26235	583	-	.	ID="RND-6_FAMILY-4002";Tend="5454";Tstart="5292";shortTE="F";uid="af6b1066-4789-44d9-9b1b-ee0b7c218446"
CAJEWF010000181.1	RepeatMasker	Unknown	36483	37173	4352	-	.	ID="RND-1_FAMILY-447";Tend="1484";Tstart="783";shortTE="F";uid="4b592252-2a7f-456c-b033-dd1b6a5bd782"
CAJEWF010000181.1	RepeatMasker	DNA/PIF-Spy	32834	33235	984	-	.	ID="RND-6_FAMILY-2930";Tend="3282";Tstart="2883";shortTE="F";uid="0aceb7d2-02e6-4272-b8eb-ccde4235f025"
CAJEWF010000181.1	RepeatMasker	DNA	24633	24773	579	-	.	ID="RND-4_FAMILY-1065";Tend="1201";Tstart="1059";shortTE="F";uid="d47a1fb0-9684-4dc7-ba8c-f02fca2cc925"
CAJEWF010000181.1	RepeatMasker	DNA/TcMar-Tc1	3347	4373	4831	-	.	ID="MARINER-N1_BTA";Tend="998";Tstart="1";shortTE="F";uid="25e525cc-39b6-4985-9c39-f142c10f149e"
CAJEWF010000181.1	RepeatMasker	Unknown	44631	44942	1644	-	.	ID="RND-6_FAMILY-2207";Tend="1240";Tstart="941";shortTE="F";uid="83bb36a1-84e5-4707-a5fd-0be84ebfa7f3"
CAJEWF010000182.1	RepeatMasker	LTR/Gypsy	54392	54658	635	+	.	ID="RND-5_FAMILY-56";Tend="1735";Tstart="1467";shortTE="F";uid="33570b47-e1e5-4b41-b114-727c87f88aab"
CAJEWF010000182.1	RepeatMasker	Unknown	7786	7995	950	+	.	ID="RND-4_FAMILY-1879";Tend="1045";Tstart="822";shortTE="F";uid="417bfdba-26b0-437c-b5fb-6cc9e25c2bc4"
CAJEWF010000182.1	RepeatMasker	LTR/Gypsy	51857	52143	1709	+	.	ID="RND-1_FAMILY-321";Tend="1213";Tstart="928";shortTE="F";uid="8fcfa647-691e-469a-b331-ec8e160e6718"
CAJEWF010000182.1	RepeatMasker	RC/Helitron	47620	47802	532	+	.	ID="RND-5_FAMILY-1779";Tend="957";Tstart="819";shortTE="F";uid="264413da-483e-4199-ae96-73d849750826"
CAJEWF010000182.1	RepeatMasker	DNA/PIF-Spy	21596	21822	409	+	.	ID="RND-6_FAMILY-3239";Tend="3842";Tstart="3616";shortTE="F";uid="49044b8e-0fe2-435b-9cf2-0f9d40f14f0d"
CAJEWF010000182.1	RepeatMasker	DNA	26039	26275	1207	+	.	ID="DNA-11_BTA";Tend="545";Tstart="279";shortTE="F";uid="86f2681f-8bbf-4d33-b05d-733f2c00b7dd"
CAJEWF010000182.1	RepeatMasker	DNA	3062	3468	2206	+	.	ID="DNA-10_BTA";Tend="401";Tstart="1";shortTE="F";uid="35080bc0-9bdd-4600-8483-1312dbdc6d38"
CAJEWF010000182.1	RepeatMasker	DNA/hAT-Tip100	56833	56997	794	+	.	ID="RND-1_FAMILY-474";Tend="1098";Tstart="922";shortTE="F";uid="98af8122-0cc4-47d3-9727-96c72f0d3570"
CAJEWF010000182.1	RepeatMasker	DNA	56281	56523	903	+	.	ID="RND-4_FAMILY-746";Tend="1138";Tstart="894";shortTE="F";uid="d15bb78b-53de-4f4a-be36-cc7619ae1ea2"
CAJEWF010000182.1	RepeatMasker	DNA/CMC-EnSpm	14732	15027	470	+	.	ID="RND-1_FAMILY-61";Tend="1791";Tstart="1483";shortTE="F";uid="9a998310-2b3f-453c-8fb6-9dff3584e67f"
CAJEWF010000182.1	RepeatMasker	Unknown	59125	59599	2633	+	.	ID="RND-6_FAMILY-14702";Tend="1451";Tstart="977";shortTE="F";uid="30b7bbb5-55a5-4b51-b471-a399439151fd"
CAJEWF010000182.1	RepeatMasker	LTR/Gypsy	5236	5461	478	+	.	ID="RND-6_FAMILY-1646";Tend="1496";Tstart="1244";shortTE="F";uid="dbf654d2-7552-4401-b9d8-0b5b344d9e57"
CAJEWF010000182.1	RepeatMasker	Unknown	6170	6328	763	+	.	ID="RND-2_FAMILY-63";Tend="1036";Tstart="871";shortTE="F";uid="fc64c4dc-69a8-4ef0-92d7-b81a4881bb45"
CAJEWF010000182.1	RepeatMasker	DNA	53464	53731	1292	+	.	ID="RND-1_FAMILY-59";Tend="1241";Tstart="977";shortTE="F";uid="46c6b593-dde0-423a-8692-f603b223daa7"
CAJEWF010000182.1	RepeatMasker	DNA	57416	57706	678	+	.	ID="RND-4_FAMILY-183";TEgroup="ctg_182%7CRND-4_FAMILY-183%7C1";Tend="1115";Tstart="889";shortTE="F";uid="b580249e-6bdc-4915-9f4a-80690a740f28"
CAJEWF010000182.1	RepeatMasker	DNA	57704	57829	552	+	.	ID="RND-4_FAMILY-183";Tend="1106";Tstart="975";shortTE="F";uid="ed713a8e-b126-41c7-9d15-70fba23530bf"
CAJEWF010000182.1	RepeatMasker	LTR/Gypsy	14187	14450	1735	+	.	ID="RND-5_FAMILY-1051";Tend="1452";Tstart="1188";shortTE="F";uid="7aef681c-e355-478d-8ee7-811717b483e7"
CAJEWF010000182.1	RepeatMasker	Unknown	27578	27683	863	+	.	ID="RND-2_FAMILY-63";Tend="975";Tstart="870";shortTE="F";uid="3786588f-2d90-4ca3-8087-319b7e3a45aa"
CAJEWF010000182.1	RepeatMasker	DNA	22747	23026	635	+	.	ID="RND-6_FAMILY-3221";Tend="3227";Tstart="2942";shortTE="F";uid="b7f36ee7-a300-4de0-a53e-eae0e4d02599"
CAJEWF010000182.1	RepeatMasker	Unknown	30263	30408	623	+	.	ID="RND-1_FAMILY-27";Tend="1050";Tstart="911";shortTE="F";uid="b6e2d298-7c36-4571-b8f7-380647cf35f6"
CAJEWF010000182.1	RepeatMasker	DNA	26699	26979	976	+	.	ID="RND-4_FAMILY-746";Tend="1205";Tstart="923";shortTE="F";uid="f822d5b7-b75f-449f-91f2-6eb94f085e42"
CAJEWF010000182.1	RepeatMasker	DNA	47379	47612	625	+	.	ID="DNA-5_BTA";Tend="255";Tstart="18";shortTE="F";uid="569f613c-e9fc-4679-ad5a-974470117f41"
CAJEWF010000182.1	RepeatMasker	RC/Helitron	48219	48421	761	+	.	ID="RND-6_FAMILY-9451";Tend="2409";Tstart="2212";shortTE="F";uid="53ccdcd6-b86b-4db4-b199-874e33d577cf"
CAJEWF010000182.1	RepeatMasker	DNA	13000	13262	1455	+	.	ID="RND-1_FAMILY-136";Tend="1171";Tstart="908";shortTE="F";uid="034fbdb2-76df-4bb7-8aa0-08f60da11e4a"
CAJEWF010000182.1	RepeatMasker	DNA	39989	40161	420	+	.	ID="RND-6_FAMILY-4591";Tend="4906";Tstart="4734";shortTE="F";uid="b97f75e9-523d-49ba-9a84-5db6d33f33a4"
CAJEWF010000182.1	RepeatMasker	Unknown	27336	27486	1100	+	.	ID="RND-1_FAMILY-27";Tend="1053";Tstart="905";shortTE="F";uid="4942eb1d-ca36-4552-8fb5-463465c583c0"
CAJEWF010000182.1	RepeatMasker	DNA/CMC-EnSpm	53279	53478	1034	+	.	ID="RND-6_FAMILY-737";Tend="1090";Tstart="891";shortTE="F";uid="440e9290-f8ac-4123-88d1-10a72e78e89e"
CAJEWF010000182.1	RepeatMasker	Unknown	1791	2095	1191	+	.	ID="RND-1_FAMILY-134";Tend="1226";Tstart="938";shortTE="F";uid="47d6d7ed-0b5a-459f-a824-7fc17ba19fe3"
CAJEWF010000182.1	RepeatMasker	LTR/Gypsy	46404	46697	1561	+	.	ID="RND-6_FAMILY-1646";Tend="1238";Tstart="726";shortTE="F";uid="a93afab3-d23f-4f22-bf16-9c31d47e3ca4"
CAJEWF010000182.1	RepeatMasker	DNA	30826	31072	804	+	.	ID="DNA-5_BTA";Tend="246";Tstart="1";shortTE="F";uid="961768d5-321c-4524-b0de-ded0ca06d50d"
CAJEWF010000182.1	RepeatMasker	RC/Helitron	26997	27180	659	+	.	ID="RND-1_FAMILY-463";Tend="4302";Tstart="4123";shortTE="F";uid="a523b02b-a061-4616-9ba1-6b4e5e7c30f0"
CAJEWF010000182.1	RepeatMasker	Unknown	21946	22125	635	-	.	ID="RND-1_FAMILY-36";Tend="1126";Tstart="951";shortTE="F";uid="2a356192-14cf-4356-9dd6-d0fa3f0b8aeb"
CAJEWF010000182.1	RepeatMasker	DNA	33983	34107	402	-	.	ID="DNA-8_BTA";Tend="1399";Tstart="1273";shortTE="F";uid="cfaf2c40-da3a-41ed-ad90-931173cb7a5d"
CAJEWF010000182.1	RepeatMasker	DNA/hAT	44689	45045	2939	-	.	ID="RND-5_FAMILY-1891";Tend="1270";Tstart="913";shortTE="F";uid="48433f55-ced3-4e11-b900-6f3c3f3ea048"
CAJEWF010000182.1	RepeatMasker	Unknown	34106	34480	2253	-	.	ID="RND-6_FAMILY-6183";Tend="1394";Tstart="1038";shortTE="F";uid="83d3c045-e7c2-4d3c-a94e-090167a5893a"
CAJEWF010000182.1	RepeatMasker	DNA/CMC	51581	51806	739	-	.	ID="RND-1_FAMILY-116";Tend="2523";Tstart="2292";shortTE="F";uid="c4b7309e-8b40-4f59-aba0-f88be0df4389"
CAJEWF010000182.1	RepeatMasker	DNA/Kolobok	27680	28096	3790	-	.	ID="RND-4_FAMILY-1697";Tend="1379";Tstart="962";shortTE="F";uid="f83616d3-b291-4f08-b3ae-202ca5b57504"
CAJEWF010000182.1	RepeatMasker	DNA	18600	18858	822	-	.	ID="DNA-5_BTA";Tend="255";Tstart="1";shortTE="F";uid="43515254-729d-474b-8d6b-b6f87bbedb47"
CAJEWF010000182.1	RepeatMasker	Unknown	10765	11007	973	-	.	ID="RND-1_FAMILY-40";Tend="1207";Tstart="966";shortTE="F";uid="6ca22ad9-1fa3-41e9-ba46-e9ea0cfbe9eb"
CAJEWF010000182.1	RepeatMasker	LTR/Gypsy	54367	54622	934	-	.	ID="RND-4_FAMILY-31";Tend="1124";Tstart="863";shortTE="F";uid="9f39de18-4ec0-422b-b8ae-852405ab8796"
CAJEWF010000182.1	RepeatMasker	Unknown	49458	49772	475	-	.	ID="RND-4_FAMILY-227";TEgroup="ctg_182%7CRND-4_FAMILY-227%7C1";Tend="1237";Tstart="961";shortTE="T";uid="e800ec4a-0c01-40dd-b136-5c79ca048675"
CAJEWF010000182.1	RepeatMasker	DNA/Crypton-V	33889	34054	606	-	.	ID="CRYPTONV-N2_BTA";Tend="956";Tstart="786";shortTE="F";uid="536a4dcd-6f6e-4647-b9b8-989112f3e340"
CAJEWF010000182.1	RepeatMasker	LTR/Gypsy	13803	14186	1472	-	.	ID="RND-6_FAMILY-6215";Tend="1618";Tstart="976";shortTE="F";uid="4d494c7a-874e-4e8d-a736-8ad3ee6f80cd"
CAJEWF010000182.1	RepeatMasker	LTR/Gypsy	12245	12519	1441	-	.	ID="RND-6_FAMILY-1646";Tend="1503";Tstart="1230";shortTE="F";uid="f91d545d-9439-43f0-b6c0-19632905364d"
CAJEWF010000182.1	RepeatMasker	DNA/hAT-Tip100	18499	18599	782	-	.	ID="RND-5_FAMILY-926";Tend="1721";Tstart="1381";shortTE="F";uid="f6159a74-5369-4463-8ec6-05d12f512b0e"
CAJEWF010000182.1	RepeatMasker	DNA/CMC	35485	35714	1550	-	.	ID="ENSPM-N1_BTA";Tend="228";Tstart="1";shortTE="F";uid="a702d7fe-9cdf-4512-8349-f3c9507c878f"
CAJEWF010000182.1	RepeatMasker	Unknown	23883	24153	1638	-	.	ID="RND-4_FAMILY-227";Tend="1234";Tstart="971";shortTE="F";uid="a0dc3c1b-8229-4768-adb4-9ff275b742fc"
CAJEWF010000182.1	RepeatMasker	DNA	47946	48206	1198	-	.	ID="DNA-5_BTA";Tend="255";Tstart="7";shortTE="F";uid="196296f9-3e14-4d71-87de-c667fd9fa155"
CAJEWF010000182.1	RepeatMasker	Unknown	48593	48745	864	-	.	ID="RND-1_FAMILY-37";Tend="1052";Tstart="898";shortTE="F";uid="6f52f27d-1a94-45f9-bb92-ee2a00a545cb"
CAJEWF010000182.1	RepeatMasker	DNA	19017	19270	536	-	.	ID="DNA-5_BTA";Tend="255";Tstart="1";shortTE="F";uid="296c50e9-7347-4e19-a76f-2ddbe28ef476"
CAJEWF010000182.1	RepeatMasker	DNA	55952	56217	632	-	.	ID="DNA-11_BTA";Tend="272";Tstart="2";shortTE="F";uid="aa2a7992-d520-47a3-bf0c-394a30f3f8fb"
CAJEWF010000182.1	RepeatMasker	DNA/PIF-Spy	45718	46123	661	-	.	ID="ISL2EU-2_BTA";TEgroup="ctg_182%7CISL2EU-2_BTA%7C1";Tend="204";Tstart="1";shortTE="F";uid="fc38e959-b30d-4f4e-895a-af7888904d8b"
CAJEWF010000182.1	RepeatMasker	DNA/Crypton-V	34511	34838	1607	-	.	ID="CRYPTONV-N2_BTA";Tend="329";Tstart="1";shortTE="F";uid="310c3af0-ceb2-42d2-9882-53978df857ae"
CAJEWF010000182.1	RepeatMasker	DNA/CMC-EnSpm	54252	54364	524	-	.	ID="RND-6_FAMILY-6392";Tend="808";Tstart="696";shortTE="F";uid="c32f86b6-a960-4da8-bd2b-03325df7aa78"
CAJEWF010000182.1	RepeatMasker	Unknown	55051	55285	1054	-	.	ID="RND-1_FAMILY-36";Tend="1201";Tstart="969";shortTE="F";uid="1054d4e1-829e-4d66-97d3-c00725e5b537"
CAJEWF010000182.1	RepeatMasker	DNA/CMC-EnSpm	38780	39067	447	-	.	ID="RND-6_FAMILY-7078";Tend="5482";Tstart="5195";shortTE="F";uid="35628e27-c09f-4661-a919-5eaad947bae7"
CAJEWF010000182.1	RepeatMasker	LINE/L2	27139	27315	519	-	.	ID="RND-5_FAMILY-4972";Tend="1231";Tstart="1056";shortTE="F";uid="bfeaad1f-29c9-41a4-a89e-b542f35b8b56"
CAJEWF010000182.1	RepeatMasker	Unknown	5066	5223	648	-	.	ID="RND-5_FAMILY-674";Tend="991";Tstart="835";shortTE="F";uid="25c4c207-d094-4ccd-9b77-f44f43634313"
CAJEWF010000182.1	RepeatMasker	DNA/PIF-Spy	20200	21776	12053	-	.	ID="rnd-1_family-879";Tend="2348";Tstart="755";shortTE="F";uid="3d1dc4b9-f15c-48a9-a8a8-05c268363016"
CAJEWF010000182.1	RepeatMasker	LINE/R1	46166	46312	624	-	.	ID="RND-6_FAMILY-1164";Tend="2909";Tstart="2771";shortTE="F";uid="9553be16-0595-41bd-a84c-bd592a03bfae"
CAJEWF010000182.1	RepeatMasker	LTR/Gypsy	14707	14975	722	-	.	ID="RND-6_FAMILY-417";Tend="1190";Tstart="914";shortTE="F";uid="164275bc-da8e-42e2-bb3e-7761a60733ea"
CAJEWF010000182.1	RepeatMasker	LTR/Gypsy	48958	49206	1079	-	.	ID="RND-6_FAMILY-1646";Tend="1503";Tstart="1248";shortTE="F";uid="c0d53559-4918-4f20-ab65-02ee68c9537c"
CAJEWF010000182.1	RepeatMasker	RC/Helitron	48251	48469	445	-	.	ID="RND-6_FAMILY-410";Tend="1482";Tstart="1260";shortTE="F";uid="00359f51-e231-4e9b-a2e0-69b6bbd375f6"
CAJEWF010000182.1	RepeatMasker	RC/Helitron	12656	12844	467	-	.	ID="RND-1_FAMILY-633";Tend="2460";Tstart="2263";shortTE="F";uid="21ae5019-d406-464f-a87a-8501cea15f2c"
CAJEWF010000182.1	RepeatMasker	DNA/CMC-EnSpm	41573	42094	554	-	.	ID="RND-6_FAMILY-7078";Tend="3256";Tstart="2735";shortTE="F";uid="c0e8f71e-428f-400d-93d8-254059a8d2e3"
CAJEWF010000182.1	RepeatMasker	DNA	24265	24518	830	-	.	ID="DNA-5_BTA";Tend="255";Tstart="1";shortTE="F";uid="1e2ce5e6-eff5-4900-b253-191a6fa8aba6"
CAJEWF010000182.1	RepeatMasker	Unknown	35182	35457	1450	-	.	ID="RND-1_FAMILY-36";Tend="1231";Tstart="952";shortTE="F";uid="d7c1d28d-63c4-483a-a068-9abaf330bdb6"
CAJEWF010000182.1	RepeatMasker	DNA	28865	29120	867	-	.	ID="RND-6_FAMILY-3221";Tend="3232";Tstart="2966";shortTE="F";uid="6b76375e-7e54-4c6c-871d-b39a47c21790"
CAJEWF010000182.1	RepeatMasker	Unknown	51413	51576	1222	-	.	ID="RND-4_FAMILY-384";Tend="1004";Tstart="840";shortTE="F";uid="a6c82a88-e65a-43f7-bcc2-8269b27a03dc"
CAJEWF010000182.1	RepeatMasker	DNA/CMC-EnSpm	9809	9927	479	-	.	ID="rnd-6_family-813";Tend="1118";Tstart="1013";shortTE="F";uid="ec8e0e84-7208-4b4f-8c2c-04a1fdf10b4e"
CAJEWF010000182.1	RepeatMasker	LTR/Gypsy	3565	3815	1056	-	.	ID="RND-1_FAMILY-255";Tend="1218";Tstart="972";shortTE="F";uid="2f20e5c1-92d8-461d-9165-d30a1abbbbbb"
CAJEWF010000182.1	RepeatMasker	Unknown	59694	59958	1052	-	.	ID="RND-1_FAMILY-695";Tend="1172";Tstart="902";shortTE="F";uid="71ff2797-d1be-4c8f-8675-173bdebeba20"
CAJEWF010000183.1	RepeatMasker	Unknown	58984	59928	8191	+	.	ID="RND-5_FAMILY-159";Tend="1836";Tstart="891";shortTE="F";uid="298e4c91-6c23-4771-97e2-2d7bc6476e11"
CAJEWF010000183.1	RepeatMasker	LTR/Gypsy	20668	20929	1649	+	.	ID="RND-3_FAMILY-25";Tend="1342";Tstart="1080";shortTE="F";uid="3ef410e6-c884-45a0-b848-aece938cdf40"
CAJEWF010000183.1	RepeatMasker	DNA/hAT-Tip100	42387	42665	2984	+	.	ID="hat-n2_bta";Tend="782";Tstart="417";shortTE="F";uid="33c1b31f-2713-4beb-a02f-8fb411c3a8e9"
CAJEWF010000183.1	RepeatMasker	Unknown	37953	38448	4167	+	.	ID="RND-1_FAMILY-683";Tend="1513";Tstart="988";shortTE="F";uid="4e11a705-b3b2-4398-a685-73af95873e6a"
CAJEWF010000183.1	RepeatMasker	DNA/Sola-2	25317	25463	876	+	.	ID="RND-5_FAMILY-866";Tend="8636";Tstart="8496";shortTE="F";uid="9573ada2-27ab-4a7a-8604-28b571de8169"
CAJEWF010000183.1	RepeatMasker	Unknown	21409	21675	597	+	.	ID="RND-1_FAMILY-257";Tend="1196";Tstart="932";shortTE="F";uid="367d41ae-12e4-4aaa-8f7a-61e8df6d5d82"
CAJEWF010000183.1	RepeatMasker	Unknown	47315	47476	883	+	.	ID="RND-1_FAMILY-37";Tend="1058";Tstart="897";shortTE="F";uid="828a809d-5e11-4cca-8e60-89ae0bbb8c17"
CAJEWF010000183.1	RepeatMasker	LINE/I-Jockey	36502	37704	3063	+	.	ID="RND-4_FAMILY-1190";Tend="2091";Tstart="922";shortTE="F";uid="48b5452e-ff25-4453-8a0e-544268c3bc72"
CAJEWF010000183.1	RepeatMasker	DNA	38627	38917	1367	+	.	ID="RND-4_FAMILY-1911";Tend="1136";Tstart="832";shortTE="F";uid="702e3a7d-ef55-4bae-ab1d-3f8d9e35cbc5"
CAJEWF010000183.1	RepeatMasker	DNA/Maverick	2738	5232	2526	+	.	ID="RND-6_FAMILY-1892";Tend="5239";Tstart="2813";shortTE="F";uid="303df921-56cb-4a7d-b057-919035c23fa2"
CAJEWF010000183.1	RepeatMasker	DNA/hAT-Tip100	41814	42133	2984	+	.	ID="hat-n2_bta";Tend="416";Tstart="1";shortTE="F";uid="50d3f4ce-aaf2-4cab-81c6-8aaa4a7b5d3e"
CAJEWF010000183.1	RepeatMasker	Unknown	46199	46435	872	+	.	ID="RND-6_FAMILY-5187";Tend="1257";Tstart="879";shortTE="F";uid="965d7ad3-779e-46bc-a246-8e81b40ee505"
CAJEWF010000183.1	RepeatMasker	DNA	62669	62897	1729	+	.	ID="RND-1_FAMILY-234";Tend="1186";Tstart="946";shortTE="F";uid="7f394151-7b0a-4b73-850f-9cbb9e1387d3"
CAJEWF010000183.1	RepeatMasker	Unknown	46435	46544	596	+	.	ID="RND-3_FAMILY-432";Tend="1339";Tstart="1233";shortTE="F";uid="fba1b4d5-5e94-4c89-9668-a4e2fe5e3d13"
CAJEWF010000183.1	RepeatMasker	DNA/Sola-2	24332	24500	539	+	.	ID="RND-6_FAMILY-443";Tend="2525";Tstart="2359";shortTE="F";uid="5dc652c0-a941-471c-b4bd-ec69b844c051"
CAJEWF010000183.1	RepeatMasker	DNA/Maverick	14917	15369	1483	+	.	ID="RND-1_FAMILY-937";Tend="5094";Tstart="4641";shortTE="F";uid="aa37ead1-b002-4ac2-855d-19adaaf7c1d9"
CAJEWF010000183.1	RepeatMasker	LTR/Gypsy	58252	58692	1387	+	.	ID="RND-3_FAMILY-443";Tend="1271";Tstart="837";shortTE="F";uid="b96c7ab0-6c7c-492c-b8a1-9d2fdd9cae6f"
CAJEWF010000183.1	RepeatMasker	DNA/CMC	22518	22765	1997	+	.	ID="RND-5_FAMILY-844";Tend="1094";Tstart="851";shortTE="F";uid="52177dc6-0b93-4956-b749-9a34a811901c"
CAJEWF010000183.1	RepeatMasker	DNA/Sola-2	61252	61442	1009	+	.	ID="RND-5_FAMILY-866";Tend="4884";Tstart="4692";shortTE="F";uid="26c23e87-a919-403f-bf5d-0f4003275b02"
CAJEWF010000183.1	RepeatMasker	Unknown	16012	16144	1027	+	.	ID="RND-6_FAMILY-1750";Tend="946";Tstart="814";shortTE="F";uid="a8d7dc6f-826b-4fdb-bf7d-f7e308ef1087"
CAJEWF010000183.1	RepeatMasker	Unknown	43550	43881	2678	+	.	ID="RND-1_FAMILY-849";Tend="1183";Tstart="852";shortTE="F";uid="152944cf-dfdb-4649-b42a-3c5cfe0675e3"
CAJEWF010000183.1	RepeatMasker	DNA/hAT-Tag1	16632	17175	4348	+	.	ID="RND-1_FAMILY-726";Tend="1498";Tstart="943";shortTE="F";uid="698a87fc-2eff-40dc-be9a-7facb627c8f9"
CAJEWF010000183.1	RepeatMasker	LTR/Gypsy	19125	19296	939	+	.	ID="RND-4_FAMILY-31";Tend="1106";Tstart="935";shortTE="F";uid="85deaf47-6efe-4fb7-a9e3-6ce6f932aa3e"
CAJEWF010000183.1	RepeatMasker	DNA	18390	18872	3398	+	.	ID="RND-6_FAMILY-6295";Tend="575";Tstart="74";shortTE="F";uid="bcb5148b-5fdc-415e-a9fb-3e5a8dfa0166"
CAJEWF010000183.1	RepeatMasker	Unknown	53221	54118	4974	+	.	ID="RND-6_FAMILY-16091";Tend="2059";Tstart="1030";shortTE="F";uid="b65507fd-c8d7-4814-9fe7-28e6e23e4eb9"
CAJEWF010000183.1	RepeatMasker	DNA/CMC-EnSpm	33840	34591	2830	+	.	ID="RND-1_FAMILY-516";Tend="1775";Tstart="447";shortTE="F";uid="086b7787-c7d4-4fb4-80af-9dd6e06ef014"
CAJEWF010000183.1	RepeatMasker	DNA/Maverick	2119	2452	1788	+	.	ID="RND-6_FAMILY-1892";Tend="2580";Tstart="2254";shortTE="F";uid="4e4ebf16-b3ca-4efc-8df7-37b90f53143c"
CAJEWF010000183.1	RepeatMasker	DNA/CMC-EnSpm	17236	17461	1045	+	.	ID="RND-6_FAMILY-2037";Tend="1498";Tstart="1256";shortTE="F";uid="11e5572f-2d60-4383-b4f1-d3dc16ff830f"
CAJEWF010000183.1	RepeatMasker	Unknown	45899	46199	976	+	.	ID="RND-3_FAMILY-432";Tend="1239";Tstart="971";shortTE="F";uid="f3612ab9-cc70-4227-a2bd-5cd9099dc84c"
CAJEWF010000183.1	RepeatMasker	DNA/CMC-EnSpm	61993	62410	3269	+	.	ID="ENSPM-N3_BTA";Tend="413";Tstart="1";shortTE="F";uid="ec3e40ea-46aa-4bed-9c0b-40833e0f4a50"
CAJEWF010000183.1	RepeatMasker	DNA/hAT-hATm	54741	54987	431	+	.	ID="HAT-N3_BTA";Tend="2393";Tstart="2154";shortTE="F";uid="6bbbda4e-871b-4368-b0b2-24902caefd14"
CAJEWF010000183.1	RepeatMasker	DNA/Maverick	584	1551	458	+	.	ID="RND-1_FAMILY-579";TEgroup="ctg_183%7CRND-1_FAMILY-579%7C1";Tend="3031";Tstart="2145";shortTE="F";uid="961e4f35-22d8-4994-aa39-0e6feac8003b"
CAJEWF010000183.1	RepeatMasker	LTR/Gypsy	45419	45661	425	+	.	ID="RND-6_FAMILY-1646";Tend="1286";Tstart="1029";shortTE="F";uid="636ccd42-e8c8-4a39-ae32-f69e5cd1c8f3"
CAJEWF010000183.1	RepeatMasker	DNA/PIF-Spy	55473	56253	1891	+	.	ID="RND-6_FAMILY-964";Tend="1675";Tstart="906";shortTE="F";uid="b896b6dd-a399-4690-9dc8-a82f3c1df5a2"
CAJEWF010000183.1	RepeatMasker	Unknown	37528	37795	1643	-	.	ID="RND-6_FAMILY-2207";Tend="1240";Tstart="939";shortTE="F";uid="02f83447-382e-4132-80c5-e68727c648af"
CAJEWF010000183.1	RepeatMasker	Unknown	16141	16619	3445	-	.	ID="RND-3_FAMILY-243";Tend="2246";Tstart="1764";shortTE="F";uid="2d35c703-cf10-4dd8-9139-2f66aa98fb04"
CAJEWF010000183.1	RepeatMasker	DNA	47404	47764	2114	-	.	ID="rnd-6_family-5735";Tend="1175";Tstart="808";shortTE="F";uid="7c51a8e1-078a-4676-a4ca-1210fb1fdc6f"
CAJEWF010000183.1	RepeatMasker	Unknown	34592	35223	4488	-	.	ID="RND-6_FAMILY-12181";Tend="1632";Tstart="1001";shortTE="F";uid="8df5e17e-f5f7-4daf-a58c-253c7ed1ac78"
CAJEWF010000183.1	RepeatMasker	LTR/Gypsy	45414	45622	946	-	.	ID="RND-6_FAMILY-417";Tend="1129";Tstart="909";shortTE="F";uid="77409f2d-10c7-4ac3-8a4d-0d54e5c6da0d"
CAJEWF010000183.1	RepeatMasker	DNA	25334	25465	989	-	.	ID="RND-6_FAMILY-11069";Tend="1031";Tstart="900";shortTE="F";uid="a05bb414-c05f-4398-8577-77caf686b56b"
CAJEWF010000183.1	RepeatMasker	LINE/I-Jockey	36408	36836	2421	-	.	ID="RND-1_FAMILY-240";Tend="1336";Tstart="897";shortTE="F";uid="cfd31070-b8c8-4320-9c98-5168eae3a582"
CAJEWF010000183.1	RepeatMasker	Unknown	61278	61443	1455	-	.	ID="RND-6_FAMILY-11";Tend="1076";Tstart="911";shortTE="F";uid="50a9d11a-665c-48e5-b6fb-b11a8796f851"
CAJEWF010000183.1	RepeatMasker	RC/Helitron	15772	16004	582	-	.	ID="HELITRON-1_BTA";Tend="3489";Tstart="3386";shortTE="F";uid="bf5628ef-1cf0-43e3-b258-70fb72a1be0e"
CAJEWF010000183.1	RepeatMasker	DNA/CMC-EnSpm	44565	44977	3363	-	.	ID="ENSPM-N3_BTA";Tend="414";Tstart="1";shortTE="F";uid="3ed14c95-014f-4de7-9dbf-afbdf5d14132"
CAJEWF010000183.1	RepeatMasker	Unknown	18874	19123	1526	-	.	ID="RND-1_FAMILY-657";Tend="1166";Tstart="919";shortTE="F";uid="a7eeaec4-b30a-4450-ac9e-898b80da4851"
CAJEWF010000183.1	RepeatMasker	DNA/Kolobok	57996	58254	462	-	.	ID="RND-6_FAMILY-8584";Tend="5586";Tstart="5340";shortTE="F";uid="db40f8d3-5f40-4e5d-b1dd-b950f76a0cc4"
CAJEWF010000183.1	RepeatMasker	DNA/Sola-1	62991	63143	1005	-	.	ID="RND-5_FAMILY-2241";Tend="1190";Tstart="1042";shortTE="F";uid="0d5f0d40-6670-49ba-8d57-3670b0ce5493"
CAJEWF010000183.1	RepeatMasker	Unknown	41223	41369	990	-	.	ID="RND-4_FAMILY-384";Tend="1006";Tstart="837";shortTE="F";uid="f9ddccd2-0cc1-4667-b02b-5b09900793ea"
CAJEWF010000183.1	RepeatMasker	DNA/CMC-EnSpm	45273	45412	1189	-	.	ID="ENSPM-N3_BTA";Tend="141";Tstart="1";shortTE="F";uid="5da5e5a9-ca42-4e82-94ca-34234c839890"
CAJEWF010000183.1	RepeatMasker	DNA	48067	48440	2331	-	.	ID="RND-5_FAMILY-149";Tend="1369";Tstart="988";shortTE="F";uid="fd75f8e7-f754-4eef-9ac1-1bc4b8388119"
CAJEWF010000183.1	RepeatMasker	DNA/CMC-EnSpm	63144	63536	2939	-	.	ID="ENSPM-N3_BTA";Tend="414";Tstart="1";shortTE="F";uid="3242a1ba-e729-4716-b5bf-ae7dfa4a8d57"
CAJEWF010000183.1	RepeatMasker	DNA/TcMar-Tc1	57374	57673	762	-	.	ID="RND-6_FAMILY-669";Tend="2421";Tstart="2137";shortTE="F";uid="5d77c1c6-618f-418f-b083-41540914e776"
CAJEWF010000183.1	RepeatMasker	Unknown	39799	39945	1098	-	.	ID="RND-1_FAMILY-27";Tend="1052";Tstart="906";shortTE="F";uid="ec29d4a9-3ff2-413a-9e1e-6e680a91f47a"
CAJEWF010000183.1	RepeatMasker	DNA	44109	44338	1695	-	.	ID="RND-5_FAMILY-3187";Tend="1103";Tstart="868";shortTE="F";uid="ec1eb99f-a8a5-434b-ad78-4fc695c3eb9b"
CAJEWF010000183.1	RepeatMasker	RC/Helitron	21662	22441	5340	-	.	ID="RND-1_FAMILY-88";Tend="2155";Tstart="1360";shortTE="F";uid="e8f7595f-e6a0-43c0-9255-6efa9664844a"
CAJEWF010000183.1	RepeatMasker	DNA	24495	24618	932	-	.	ID="DNA4-17B_BTA";Tend="276";Tstart="153";shortTE="F";uid="7ec041bd-5eb4-4637-8146-f165313532c3"
CAJEWF010000183.1	RepeatMasker	LINE/R1	46777	47188	3437	-	.	ID="RND-6_FAMILY-4337";Tend="1391";Tstart="980";shortTE="F";uid="d6ae438a-6b63-4b2b-8610-a4a9ecfc5111"
CAJEWF010000183.1	RepeatMasker	DNA/CMC-Chapaev-3	17233	17382	1243	-	.	ID="RND-6_FAMILY-649";Tend="1916";Tstart="1768";shortTE="F";uid="938a0e29-3c49-438c-9442-1f82c7f5634d"
CAJEWF010000183.1	RepeatMasker	DNA/CMC-EnSpm	29888	30143	1959	-	.	ID="RND-4_FAMILY-2404";Tend="1185";Tstart="922";shortTE="F";uid="1bacc8a4-b6aa-4f29-b82e-15c1f271451a"
CAJEWF010000183.1	RepeatMasker	DNA/hAT-Tip100	42134	42386	1213	-	.	ID="RND-5_FAMILY-3523";Tend="923";Tstart="669";shortTE="F";uid="4f43f8fd-48f9-4785-a892-e81b950a1d9c"
CAJEWF010000183.1	RepeatMasker	DNA	48729	53472	41688	-	.	ID="RND-6_FAMILY-2621";Tend="4689";Tstart="7";shortTE="F";uid="b8877320-377e-4ef6-8c79-ac491e01854b"
CAJEWF010000184.1	RepeatMasker	DNA	19840	20445	5142	+	.	ID="RND-6_FAMILY-13279";Tend="2852";Tstart="2254";shortTE="F";uid="d8eca4e8-0c40-42e5-a694-c8ee326fb8a3"
CAJEWF010000184.1	RepeatMasker	DNA/PIF-Spy	43674	44292	1187	+	.	ID="RND-6_FAMILY-964";Tend="1815";Tstart="1158";shortTE="F";uid="1dcdd5f8-2c1b-486f-b493-4d99118b2542"
CAJEWF010000184.1	RepeatMasker	DNA	19585	19839	1980	+	.	ID="DNA-5_BTA";Tend="255";Tstart="1";shortTE="F";uid="18791b65-c6e6-4fac-8726-0da7d4f59b38"
CAJEWF010000184.1	RepeatMasker	DNA	28238	28625	3168	+	.	ID="RND-1_FAMILY-770";Tend="6656";Tstart="6279";shortTE="F";uid="77373c01-2b13-4edc-9a6b-057920c88223"
CAJEWF010000184.1	RepeatMasker	DNA	46661	46940	1598	+	.	ID="RND-1_FAMILY-234";Tend="1263";Tstart="942";shortTE="F";uid="c021f4a1-4354-4045-96c7-92ebaa198d7b"
CAJEWF010000184.1	RepeatMasker	DNA/MULE-Ricksha	32461	32809	662	+	.	ID="RND-6_FAMILY-75";TEgroup="ctg_184%7CRND-6_FAMILY-75%7C1";Tend="1354";Tstart="876";shortTE="F";uid="b59b1da3-e8c7-44d3-9212-ad92dd45d6ec"
CAJEWF010000184.1	RepeatMasker	DNA/CMC-EnSpm	48598	49013	3239	+	.	ID="ENSPM-N3_BTA";Tend="414";Tstart="1";shortTE="F";uid="2a7fb440-ce3d-4541-9fa3-685f56ee38c2"
CAJEWF010000184.1	RepeatMasker	DNA	13558	14136	4540	+	.	ID="RND-1_FAMILY-770";Tend="3796";Tstart="3227";shortTE="F";uid="4fded6c4-736d-4802-a624-65fe1022db3c"
CAJEWF010000184.1	RepeatMasker	Unknown	51220	51390	1233	+	.	ID="RND-4_FAMILY-384";Tend="1005";Tstart="835";shortTE="F";uid="5ed3a6ff-d4ed-450f-9c51-d39fa07b3cd9"
CAJEWF010000184.1	RepeatMasker	Unknown	11590	12025	3642	+	.	ID="RND-1_FAMILY-920";Tend="1339";Tstart="903";shortTE="F";uid="297c3287-e97c-4c64-b536-ac67617d5b7c"
CAJEWF010000184.1	RepeatMasker	Unknown	26158	26618	3405	+	.	ID="RND-4_FAMILY-21";Tend="1402";Tstart="931";shortTE="F";uid="39695f73-af12-46b7-bad6-fa657d59e2d7"
CAJEWF010000184.1	RepeatMasker	DNA/CMC-EnSpm	6821	7045	1066	+	.	ID="RND-2_FAMILY-41";Tend="1245";Tstart="1011";shortTE="F";uid="57ea981a-92e6-416e-b592-89de0958c249"
CAJEWF010000184.1	RepeatMasker	DNA	17724	19584	16597	+	.	ID="RND-6_FAMILY-13279";Tend="2255";Tstart="396";shortTE="F";uid="fd4bd44a-7c70-410b-a698-5aaea5e91ad9"
CAJEWF010000184.1	RepeatMasker	Unknown	50596	50737	417	+	.	ID="RND-1_FAMILY-37";Tend="1058";Tstart="918";shortTE="F";uid="908933d1-0c7c-4a5e-b6a3-269cf656189e"
CAJEWF010000184.1	RepeatMasker	DNA	3477	3710	1341	+	.	ID="DNA-5_BTA";Tend="251";Tstart="14";shortTE="F";uid="6c75a702-5603-444f-a1a9-e53751b17161"
CAJEWF010000184.1	RepeatMasker	DNA	49263	49659	1009	+	.	ID="rnd-1_family-307";TEgroup="ctg_184%7Crnd-1_family-307%7C1";Tend="4238";Tstart="3928";shortTE="F";uid="3bd28210-daa1-451b-a88b-af352553fae9"
CAJEWF010000184.1	RepeatMasker	Unknown	3846	4116	1444	+	.	ID="RND-5_FAMILY-38";Tend="1228";Tstart="943";shortTE="F";uid="5a4bd6c2-8309-4125-b940-7c94b071a8ac"
CAJEWF010000184.1	RepeatMasker	DNA/hAT-Tip100	15194	16277	8968	+	.	ID="RND-5_FAMILY-926";Tend="1904";Tstart="812";shortTE="F";uid="8ed5cf01-df45-4474-ba33-7da7e8be7aa4"
CAJEWF010000184.1	RepeatMasker	DNA/Zator	51625	51775	552	+	.	ID="RND-6_FAMILY-2114";Tend="2420";Tstart="2266";shortTE="F";uid="f5739028-b2cd-42b7-94df-3b3509e8235c"
CAJEWF010000184.1	RepeatMasker	DNA/hAT?	44933	45199	1348	+	.	ID="RND-6_FAMILY-77";Tend="1133";Tstart="880";shortTE="F";uid="555da2c6-02d4-419e-8b0e-57292272766d"
CAJEWF010000184.1	RepeatMasker	Unknown	53816	53921	765	+	.	ID="RND-6_FAMILY-2207";Tend="1047";Tstart="941";shortTE="F";uid="b54cb05a-5a83-42b7-91c8-d3a75fb9236d"
CAJEWF010000184.1	RepeatMasker	LINE/L2	13415	13560	480	+	.	ID="L2B-2_BTA";TEgroup="ctg_184%7CL2B-2_BTA%7C1";Tend="5299";Tstart="5234";shortTE="T";uid="bada1f79-7fcb-4493-88fb-cd9db0c209cd"
CAJEWF010000184.1	RepeatMasker	DNA/PIF-Spy	22163	22622	3135	+	.	ID="RND-4_FAMILY-2351";Tend="1881";Tstart="1444";shortTE="F";uid="be35a9fa-5ca3-4e18-85ee-0c4e33e4bdee"
CAJEWF010000184.1	RepeatMasker	DNA	50052	50554	3818	+	.	ID="DNA-1_BTA";Tend="504";Tstart="1";shortTE="F";uid="5a6769b9-6b97-40dd-a7f9-4613bf2e8087"
CAJEWF010000184.1	RepeatMasker	DNA/PIF-Harbinger	61368	61623	1304	+	.	ID="RND-4_FAMILY-1090";Tend="1444";Tstart="1188";shortTE="F";uid="967cb73d-e2fc-4f81-a60d-91ebee4535a3"
CAJEWF010000184.1	RepeatMasker	DNA	8646	8841	411	+	.	ID="RND-5_FAMILY-743";Tend="2064";Tstart="1876";shortTE="F";uid="695b0133-074f-4b24-b7d8-49e0f6ead699"
CAJEWF010000184.1	RepeatMasker	DNA	5964	6197	1805	+	.	ID="RND-4_FAMILY-183";Tend="1117";Tstart="890";shortTE="F";uid="92a5fea4-0d8f-40b2-aef8-f7287aad6439"
CAJEWF010000184.1	RepeatMasker	DNA/CMC-EnSpm	49014	49228	1206	+	.	ID="RND-6_FAMILY-1077";Tend="1181";Tstart="965";shortTE="F";uid="657ca93e-6264-46ec-8274-38e25f499c32"
CAJEWF010000184.1	RepeatMasker	Unknown	51871	52112	1434	+	.	ID="RND-1_FAMILY-85";Tend="1122";Tstart="885";shortTE="F";uid="12a35674-40ef-4ced-a1ea-a48678809bb3"
CAJEWF010000184.1	RepeatMasker	DNA	16275	17589	9497	-	.	ID="RND-1_FAMILY-730";Tend="2421";Tstart="1102";shortTE="F";uid="4602bddd-d6f5-4633-b105-2bcad03fbdfb"
CAJEWF010000184.1	RepeatMasker	DNA	9674	11589	16058	-	.	ID="RND-1_FAMILY-158";Tend="7531";Tstart="5643";shortTE="F";uid="9617f7d0-7bf9-4b27-a720-e43f02f575f3"
CAJEWF010000184.1	RepeatMasker	Unknown	27947	28240	2559	-	.	ID="RND-1_FAMILY-664";Tend="1252";Tstart="960";shortTE="F";uid="93012c78-dac8-42df-9fa6-4a0d59c501e5"
CAJEWF010000184.1	RepeatMasker	DNA/TcMar-Tc1	46941	48150	7190	-	.	ID="MARINER-N2_BTA";Tend="1202";Tstart="1";shortTE="F";uid="0c6bfa06-b8d9-428c-9f58-6ff3537edb1c"
CAJEWF010000184.1	RepeatMasker	DNA/hAT-Tip100	4112	4347	1140	-	.	ID="HAT-N2_BTA";Tend="751";Tstart="483";shortTE="F";uid="453481f0-8021-46a9-8032-f8440b908b08"
CAJEWF010000184.1	RepeatMasker	DNA	13779	15193	12065	-	.	ID="RND-1_FAMILY-158";Tend="3784";Tstart="2372";shortTE="F";uid="7273106d-566d-428b-a8db-c9c67b6e9eaa"
CAJEWF010000184.1	RepeatMasker	Unknown	22261	22782	3583	-	.	ID="RND-6_FAMILY-120";Tend="898";Tstart="392";shortTE="F";uid="09da9248-43b5-489c-bdff-f3c30358f23c"
CAJEWF010000184.1	RepeatMasker	Unknown	17583	17732	1275	-	.	ID="RND-1_FAMILY-664";Tend="1393";Tstart="1244";shortTE="F";uid="0a62f351-2c66-4ba8-9cda-eece6e89f3c5"
CAJEWF010000184.1	RepeatMasker	DNA/hAT-Tip100	5719	5967	1774	-	.	ID="HAT-N2_BTA";Tend="825";Tstart="570";shortTE="F";uid="40565a1d-2e84-4c5b-a991-4ea7a880948e"
CAJEWF010000184.1	RepeatMasker	DNA	45221	45501	1245	-	.	ID="DNA-11_BTA";Tend="275";Tstart="1";shortTE="F";uid="fbac13a6-b59b-45ff-913a-c49c909fc67f"
CAJEWF010000184.1	RepeatMasker	DNA	12040	13421	11159	-	.	ID="RND-1_FAMILY-158";Tend="5647";Tstart="4294";shortTE="F";uid="d8cf155a-1667-44e7-9d7c-666fad998a33"
CAJEWF010000184.1	RepeatMasker	DNA	40957	41221	1594	-	.	ID="RND-5_FAMILY-2645";Tend="1267";Tstart="1005";shortTE="F";uid="0594ca14-3ca5-48a8-9c2a-18ed81f65c8b"
CAJEWF010000184.1	RepeatMasker	DNA/hAT-Tip100	6202	6731	3790	-	.	ID="HAT-N2_BTA";Tend="568";Tstart="10";shortTE="F";uid="ea99d051-1e53-49be-bc24-04adfe36083a"
CAJEWF010000184.1	RepeatMasker	Unknown	30482	30904	1658	-	.	ID="RND-1_FAMILY-223";Tend="1256";Tstart="900";shortTE="F";uid="080770d5-c55d-4fad-a6cc-cb074d42c74f"
CAJEWF010000184.1	RepeatMasker	Unknown	46172	46318	744	-	.	ID="RND-5_FAMILY-38";Tend="1096";Tstart="948";shortTE="F";uid="d9b36e4b-cbd3-4e35-91c0-74c1b629e4c0"
CAJEWF010000184.1	RepeatMasker	Unknown	45579	45708	765	-	.	ID="RND-5_FAMILY-38";Tend="1230";Tstart="1106";shortTE="F";uid="c3236bb3-0ed1-4bd2-bd0e-4eaa37d156e9"
CAJEWF010000184.1	RepeatMasker	DNA/hAT-Tip100	4575	4950	1843	-	.	ID="HAT-N2_BTA";Tend="406";Tstart="1";shortTE="F";uid="a1702073-3993-4c9c-b662-2cf52030a537"
CAJEWF010000184.1	RepeatMasker	LINE/L2	43083	43401	1128	-	.	ID="DAPHNE-1_BTA";Tend="4861";Tstart="4517";shortTE="F";uid="7e827d6d-8720-405e-b09b-2ec3135e9d86"
CAJEWF010000184.1	RepeatMasker	LINE/R1	20209	20923	2928	-	.	ID="R1-9_BTA";Tend="7159";Tstart="6442";shortTE="F";uid="b03e6add-ad7b-4ff9-a336-e6757541654a"
CAJEWF010000184.1	RepeatMasker	DNA/Kolobok	45711	46167	2763	-	.	ID="KOLOBOK-N2_BTA";Tend="442";Tstart="1";shortTE="F";uid="ceb6dfe9-2181-4b68-81c8-fb32f30132b1"
CAJEWF010000184.1	RepeatMasker	DNA	31581	31955	1092	-	.	ID="DNA-10_BTA";Tend="434";Tstart="49";shortTE="F";uid="1e7ea9fc-0c61-4050-a897-98e97efad57a"
CAJEWF010000184.1	RepeatMasker	DNA	56305	56808	4042	-	.	ID="DNA-1_BTA";Tend="504";Tstart="1";shortTE="F";uid="8fbc0a3f-5bad-499e-884a-07df4f645415"
CAJEWF010000184.1	RepeatMasker	DNA/Maverick	61740	62069	1382	-	.	ID="RND-2_FAMILY-28";Tend="1068";Tstart="739";shortTE="F";uid="fde2070e-c1a6-4c91-b66d-15c245f6d4f2"
CAJEWF010000184.1	RepeatMasker	Unknown	52775	53383	2555	-	.	ID="RND-6_FAMILY-16091";Tend="1852";Tstart="1190";shortTE="F";uid="5c700e23-820c-4bba-8a2c-21de8a07e4e7"
CAJEWF010000184.1	RepeatMasker	DNA/TcMar-Tc1	44294	44440	981	-	.	ID="RND-4_FAMILY-1919";Tend="1049";Tstart="901";shortTE="F";uid="630f4a1b-43c5-47fe-b02e-350e0bfd0e63"
CAJEWF010000184.1	RepeatMasker	RC/Helitron	4320	4583	1813	-	.	ID="RND-5_FAMILY-1779";Tend="1067";Tstart="808";shortTE="F";uid="5873a342-e8e6-4cf5-b117-df09be606c1a"
CAJEWF010000184.1	RepeatMasker	DNA	36204	36465	1928	-	.	ID="RND-5_FAMILY-2645";Tend="1266";Tstart="1005";shortTE="F";uid="88538e76-45b7-4552-81bb-0e83e3940da8"
CAJEWF010000184.1	RepeatMasker	DNA/PIF-Spy	26628	26948	1632	-	.	ID="RND-4_FAMILY-883";Tend="333";Tstart="78";shortTE="F";uid="29c800ff-e621-47b2-b94f-96a04ec0152e"
CAJEWF010000184.1	RepeatMasker	DNA	59458	59647	533	-	.	ID="RND-6_FAMILY-7299";Tend="2806";Tstart="2611";shortTE="F";uid="f650f9f1-03a1-4a16-922a-efb6a3405fcd"
CAJEWF010000184.1	RepeatMasker	DNA/PIF-Spy	23351	26141	2778	-	.	ID="RND-4_FAMILY-883";TEgroup="ctg_184%7CRND-4_FAMILY-883%7C1";Tend="2573";Tstart="332";shortTE="F";uid="7c41e23a-49af-4cbe-a03b-7bae6a6d3713"
CAJEWF010000184.1	RepeatMasker	DNA	35634	35770	449	-	.	ID="DNA-9_BTA";Tend="147";Tstart="14";shortTE="F";uid="192964f3-820f-49d8-86da-0b5f180cf156"
CAJEWF010000184.1	RepeatMasker	DNA	49248	49387	650	-	.	ID="DNA-11_BTA";Tend="551";Tstart="404";shortTE="F";uid="e0b70af3-15ac-4ba4-9d25-ed8b055b04e5"
CAJEWF010000184.1	RepeatMasker	DNA	52372	52769	1043	-	.	ID="RND-6_FAMILY-5164";Tend="3865";Tstart="3471";shortTE="F";uid="3273ddb6-64ea-4b16-814d-0dd83275f4f0"
CAJEWF010000184.1	RepeatMasker	DNA	28839	29056	1574	-	.	ID="RND-5_FAMILY-2657";Tend="4611";Tstart="4395";shortTE="F";uid="2213499d-9483-4b44-8e88-0b725f6a9410"
CAJEWF010000184.1	RepeatMasker	DNA/hAT-Tip100	54100	55454	10005	-	.	ID="RND-6_FAMILY-4363";Tend="2146";Tstart="786";shortTE="F";uid="60795e86-8285-4bed-b9d6-f2de96da138d"
CAJEWF010000185.1	RepeatMasker	Unknown	58173	58608	3216	+	.	ID="RND-4_FAMILY-21";Tend="1402";Tstart="978";shortTE="F";uid="4349aefc-b8c8-4ccb-b105-3bce88423c87"
CAJEWF010000185.1	RepeatMasker	DNA/hAT-Tip100	50782	50947	728	+	.	ID="RND-5_FAMILY-3189";Tend="1699";Tstart="1543";shortTE="F";uid="e15d798f-fb81-4a6e-abb5-4db3be4ad891"
CAJEWF010000185.1	RepeatMasker	LTR/Gypsy	1344	1741	1049	+	.	ID="RND-3_FAMILY-25";Tend="1082";Tstart="417";shortTE="F";uid="e7085e1d-5cb9-4c12-b2d1-80f4b35ed105"
CAJEWF010000185.1	RepeatMasker	Unknown	43663	43801	1114	+	.	ID="RND-1_FAMILY-27";Tend="1048";Tstart="910";shortTE="F";uid="21fff5cc-4aac-4bc7-8221-caa730ea6833"
CAJEWF010000185.1	RepeatMasker	LTR/Gypsy	45563	45667	548	+	.	ID="RND-6_FAMILY-417";Tend="1166";Tstart="1073";shortTE="F";uid="9902fdf6-7db5-42ab-afb0-7adea61b1270"
CAJEWF010000185.1	RepeatMasker	LINE/RTE-BovB	11069	11315	842	+	.	ID="RND-6_FAMILY-7272";Tend="4005";Tstart="3750";shortTE="F";uid="af0700e0-1731-4165-92dd-d76607f5f130"
CAJEWF010000185.1	RepeatMasker	DNA	24380	24494	445	+	.	ID="DNA-10_BTA";Tend="295";Tstart="174";shortTE="F";uid="62100ddd-38fd-4949-b262-051f09334675"
CAJEWF010000185.1	RepeatMasker	Unknown	8810	9075	1356	+	.	ID="RND-1_FAMILY-36";Tend="1210";Tstart="944";shortTE="F";uid="add4993e-27d6-474e-8fe6-e8a3fad98cd6"
CAJEWF010000185.1	RepeatMasker	DNA	40950	41259	1548	+	.	ID="RND-6_FAMILY-9444";Tend="2778";Tstart="2468";shortTE="F";uid="f1e4ae97-55ba-44b9-9722-aa9052a05306"
CAJEWF010000185.1	RepeatMasker	RC/Helitron	46660	46932	1352	+	.	ID="RND-5_FAMILY-142";Tend="1196";Tstart="915";shortTE="F";uid="1d47cc63-dea3-4a3b-a8fc-845bfaafd64e"
CAJEWF010000185.1	RepeatMasker	Unknown	63279	63431	786	+	.	ID="RND-1_FAMILY-692";Tend="1043";Tstart="885";shortTE="F";uid="dad1bfc2-b4aa-4bf5-8bca-740cea1ded29"
CAJEWF010000185.1	RepeatMasker	DNA/CMC-EnSpm	50513	50814	1082	+	.	ID="RND-2_FAMILY-41";Tend="1307";Tstart="1012";shortTE="F";uid="32bd965b-4e3e-4f6d-981d-af1be05f3fd0"
CAJEWF010000185.1	RepeatMasker	DNA	4355	4478	738	+	.	ID="DNA4-17B_BTA";Tend="123";Tstart="1";shortTE="F";uid="3f416f32-e05b-4ad2-996e-d18960be63f5"
CAJEWF010000185.1	RepeatMasker	DNA/hAT-Tip100	31571	33591	5550	+	.	ID="rnd-1_family-809";Tend="2454";Tstart="459";shortTE="F";uid="b78ce301-f368-47a7-96f8-1d04bc9887c2"
CAJEWF010000185.1	RepeatMasker	Unknown	58062	58169	579	+	.	ID="RND-1_FAMILY-40";Tend="1186";Tstart="1073";shortTE="F";uid="8abbbf46-0dc7-422a-91d9-2e39dc610c77"
CAJEWF010000185.1	RepeatMasker	LTR/Gypsy	62343	62511	820	+	.	ID="RND-6_FAMILY-417";Tend="1164";Tstart="859";shortTE="F";uid="9e02687e-f3d4-44f7-b58c-b37778895ae2"
CAJEWF010000185.1	RepeatMasker	LINE/L2	44513	44794	1491	+	.	ID="RND-1_FAMILY-164";Tend="1175";Tstart="896";shortTE="F";uid="4343ec01-d9af-4e4c-828b-b38abfd13fd5"
CAJEWF010000185.1	RepeatMasker	DNA/TcMar-Tc1	60044	60219	708	+	.	ID="RND-1_FAMILY-553";Tend="1603";Tstart="1432";shortTE="F";uid="8e8abb67-cc99-4a39-8ffb-023f3411b5b9"
CAJEWF010000185.1	RepeatMasker	DNA	48067	48195	564	+	.	ID="RND-5_FAMILY-971";Tend="1198";Tstart="1072";shortTE="F";uid="bfd6954d-b1e7-48d2-af79-e7803f6f9690"
CAJEWF010000185.1	RepeatMasker	LINE/I	10125	10273	642	+	.	ID="RND-6_FAMILY-4328";Tend="301";Tstart="146";shortTE="F";uid="76af77f0-d66c-4535-b6cf-be6c86537531"
CAJEWF010000185.1	RepeatMasker	DNA/CMC-EnSpm	11913	12037	417	+	.	ID="RND-6_FAMILY-1077";Tend="1168";Tstart="1043";shortTE="F";uid="72b2d979-6041-4268-968f-7ec49cdc6c63"
CAJEWF010000185.1	RepeatMasker	DNA/CMC-EnSpm	34123	34289	1225	+	.	ID="RND-6_FAMILY-1912";Tend="1116";Tstart="950";shortTE="F";uid="2c5c3057-5ff2-4817-ad24-4fe7494b6fff"
CAJEWF010000185.1	RepeatMasker	LTR/Gypsy	12888	13086	1141	+	.	ID="RND-6_FAMILY-1646";Tend="1180";Tstart="975";shortTE="F";uid="fe9ddd4f-eb5a-4c8f-bb7a-d5a54232cbb0"
CAJEWF010000185.1	RepeatMasker	LTR/Gypsy	1	222	908	+	.	ID="RND-5_FAMILY-1051";Tend="1452";Tstart="1231";shortTE="F";uid="0c520884-c4f4-482e-b71f-0281ce11522a"
CAJEWF010000185.1	RepeatMasker	LTR/Gypsy	10515	10963	3004	+	.	ID="RND-3_FAMILY-443";Tend="1296";Tstart="845";shortTE="F";uid="d6898e52-06ec-41c1-ab16-f11f6a1e72ea"
CAJEWF010000185.1	RepeatMasker	Unknown	19024	19355	981	+	.	ID="RND-1_FAMILY-502";Tend="1162";Tstart="861";shortTE="F";uid="9ed60b2e-d219-4718-843e-0f08e06c5074"
CAJEWF010000185.1	RepeatMasker	DNA	4795	4976	659	+	.	ID="RND-5_FAMILY-3441";Tend="2669";Tstart="2478";shortTE="F";uid="0a7c4446-7dd2-4521-8f21-1818f5e5a0c4"
CAJEWF010000185.1	RepeatMasker	RC/Helitron	16633	17054	2453	+	.	ID="RND-5_FAMILY-142";Tend="1134";Tstart="712";shortTE="F";uid="25840cae-5bd1-49ee-8a38-4c4ea93a7e05"
CAJEWF010000185.1	RepeatMasker	DNA/CMC-EnSpm	19888	20146	1659	+	.	ID="RND-6_FAMILY-737";Tend="1153";Tstart="892";shortTE="F";uid="485c7f96-f970-4776-9f08-55b396141771"
CAJEWF010000185.1	RepeatMasker	LINE/CR1-Zenon	7072	7514	1137	+	.	ID="RND-6_FAMILY-1306";Tend="1386";Tstart="982";shortTE="F";uid="a1ae84f6-da9c-4535-9317-800881a4f5d5"
CAJEWF010000185.1	RepeatMasker	RC/Helitron	36420	36747	732	+	.	ID="RND-5_FAMILY-142";Tend="1438";Tstart="1115";shortTE="F";uid="bedca406-ca8f-4237-b51a-b86ba92f76c4"
CAJEWF010000185.1	RepeatMasker	Unknown	18310	18657	897	+	.	ID="RND-1_FAMILY-502";Tend="1168";Tstart="861";shortTE="F";uid="d95125b3-3f3d-4c63-84fb-037a0de27b6b"
CAJEWF010000185.1	RepeatMasker	Unknown	50274	50524	1637	+	.	ID="RND-1_FAMILY-40";Tend="1217";Tstart="966";shortTE="F";uid="a8816bce-ff27-4c5b-b6bf-6e990469e5c0"
CAJEWF010000185.1	RepeatMasker	DNA	60220	60771	4228	+	.	ID="DNA-4_BTA";Tend="554";Tstart="1";shortTE="F";uid="ba1a13cd-c5ad-4506-aeab-3da211ca9770"
CAJEWF010000185.1	RepeatMasker	DNA/hAT?	35576	35863	1207	+	.	ID="RND-6_FAMILY-2283";Tend="1255";Tstart="969";shortTE="F";uid="47df5cd2-41fd-42df-8004-e78793ae0f8a"
CAJEWF010000185.1	RepeatMasker	Unknown	43477	43666	1176	+	.	ID="RND-4_FAMILY-317";Tend="1043";Tstart="833";shortTE="F";uid="780ba9ac-28c8-4cb1-bd5b-74288fa0c185"
CAJEWF010000185.1	RepeatMasker	DNA/CMC	54310	57652	24667	+	.	ID="RND-1_FAMILY-120";Tend="4139";Tstart="782";shortTE="F";uid="cb229780-2615-4fe2-93fe-503c8973a534"
CAJEWF010000185.1	RepeatMasker	DNA/CMC-EnSpm	34759	35056	618	+	.	ID="RND-6_FAMILY-2037";Tend="1574";Tstart="1259";shortTE="F";uid="59fc6bdc-964e-4cfa-b12c-e4f4cacf1e94"
CAJEWF010000185.1	RepeatMasker	DNA	28099	28646	3821	+	.	ID="DNA-4_BTA";Tend="554";Tstart="1";shortTE="F";uid="abe2a761-bfc6-4f98-97e2-49d1a68563f6"
CAJEWF010000185.1	RepeatMasker	Unknown	23324	24043	2567	+	.	ID="RND-1_FAMILY-199";TEgroup="ctg_185%7CRND-1_FAMILY-199%7C1";Tend="1376";Tstart="934";shortTE="F";uid="f8ea3f4a-4e1c-4240-951d-eaf42c4aee8d"
CAJEWF010000185.1	RepeatMasker	DNA/CMC	36905	39891	27014	+	.	ID="RND-1_FAMILY-623";Tend="3755";Tstart="771";shortTE="F";uid="9bfafa3c-0efe-4982-b170-68b57845d2b9"
CAJEWF010000185.1	RepeatMasker	DNA	14111	14499	2925	+	.	ID="RND-4_FAMILY-244";Tend="1278";Tstart="891";shortTE="F";uid="a0b54cee-0468-4fab-84e9-6655085fb464"
CAJEWF010000185.1	RepeatMasker	DNA/CMC	1102	1343	1393	+	.	ID="RND-1_FAMILY-3";Tend="1149";Tstart="906";shortTE="F";uid="69ac0dd2-8f0e-4515-8b46-98f9bc4d829e"
CAJEWF010000185.1	RepeatMasker	LINE/L2	44799	45070	1591	+	.	ID="RND-5_FAMILY-4972";Tend="1257";Tstart="987";shortTE="F";uid="948b58ee-0d77-490f-87a7-3540e66cbafd"
CAJEWF010000185.1	RepeatMasker	DNA/CMC-EnSpm	15565	15687	585	+	.	ID="RND-6_FAMILY-6392";Tend="824";Tstart="701";shortTE="F";uid="54b74f61-6925-4885-b23c-9bf04e9ed942"
CAJEWF010000185.1	RepeatMasker	Unknown	54151	54266	730	+	.	ID="RND-1_FAMILY-40";Tend="1080";Tstart="965";shortTE="F";uid="5e9828ea-4f4b-4bfc-80d6-619e41c9324a"
CAJEWF010000185.1	RepeatMasker	DNA/CMC-Transib	53191	53355	1307	-	.	ID="RND-5_FAMILY-2303";Tend="928";Tstart="764";shortTE="F";uid="9a67189b-3bfc-4a33-ab2c-7c1a0c9a7f9a"
CAJEWF010000185.1	RepeatMasker	DNA	40098	40317	1181	-	.	ID="dna4-17b_bta";Tend="181";Tstart="1";shortTE="F";uid="94cf9cff-d879-4182-94f0-ccce9e2e18d2"
CAJEWF010000185.1	RepeatMasker	Unknown	27886	28065	702	-	.	ID="RND-3_FAMILY-190";Tend="1185";Tstart="997";shortTE="F";uid="628d5709-c145-4de2-af6b-bc5714461d5b"
CAJEWF010000185.1	RepeatMasker	DNA/hAT?	20158	20267	413	-	.	ID="HAT-N6_BTA";Tend="275";Tstart="168";shortTE="F";uid="b1495081-65f7-43ac-be3b-9c3154930bb6"
CAJEWF010000185.1	RepeatMasker	DNA/CMC-EnSpm	50745	50926	623	-	.	ID="RND-6_FAMILY-2037";Tend="1434";Tstart="1262";shortTE="F";uid="7907870c-ee92-4ea1-8914-ead4033db3fa"
CAJEWF010000185.1	RepeatMasker	DNA/CMC-EnSpm	18675	18864	1013	-	.	ID="RND-6_FAMILY-1077";Tend="1166";Tstart="979";shortTE="F";uid="fd74b1a8-2ad3-427a-8039-7be2bbd5c559"
CAJEWF010000185.1	RepeatMasker	DNA/hAT-Tip100	47041	47590	3664	-	.	ID="RND-1_FAMILY-673";Tend="1519";Tstart="922";shortTE="F";uid="d225074e-4590-4f18-8ccc-385bfb4efade"
CAJEWF010000185.1	RepeatMasker	DNA	7662	7785	984	-	.	ID="DNA4-17B_BTA";Tend="124";Tstart="1";shortTE="F";uid="d7c08ca7-b737-4239-a42e-ac26d17c0fb3"
CAJEWF010000185.1	RepeatMasker	DNA/hAT?	36750	36907	905	-	.	ID="HAT-N6_BTA";Tend="310";Tstart="153";shortTE="F";uid="60c2d51b-1f38-41e3-93f3-82fd89e2ec26"
CAJEWF010000185.1	RepeatMasker	LTR/Gypsy	290	552	1064	-	.	ID="RND-4_FAMILY-31";Tend="1371";Tstart="1108";shortTE="F";uid="a64c02aa-0bb8-4396-8514-f57c852d087e"
CAJEWF010000185.1	RepeatMasker	DNA/hAT?	58632	58864	1937	-	.	ID="HAT-N6_BTA";Tend="311";Tstart="78";shortTE="F";uid="15b36f75-a3e3-4b61-b0cd-090aa34afcf4"
CAJEWF010000185.1	RepeatMasker	Unknown	48268	48480	677	-	.	ID="RND-4_FAMILY-149";Tend="1091";Tstart="903";shortTE="F";uid="c5ba3475-8c38-4246-8267-a6fb21f05129"
CAJEWF010000185.1	RepeatMasker	DNA	35754	35931	429	-	.	ID="RND-5_FAMILY-1477";Tend="1152";Tstart="955";shortTE="F";uid="ad42a6e2-b03b-4fe3-b4d7-7c31942667d9"
CAJEWF010000185.1	RepeatMasker	LTR/Gypsy	13205	13307	733	-	.	ID="RND-4_FAMILY-31";Tend="1206";Tstart="1106";shortTE="F";uid="ee141916-4e6c-4222-8d14-ceef7bb9cf12"
CAJEWF010000185.1	RepeatMasker	Unknown	58863	59264	3718	-	.	ID="RND-1_FAMILY-354";Tend="1283";Tstart="882";shortTE="F";uid="b2306507-5227-4367-afdf-7db46221d707"
CAJEWF010000185.1	RepeatMasker	DNA	45093	45562	2498	-	.	ID="dna-10_bta";Tend="432";Tstart="1";shortTE="F";uid="9cf5ef33-f515-4c4f-a670-8dd6da100627"
CAJEWF010000185.1	RepeatMasker	Unknown	51971	52366	2673	-	.	ID="RND-1_FAMILY-76";Tend="1242";Tstart="859";shortTE="F";uid="dc47ed09-0e75-49de-b6a9-9500590af55f"
CAJEWF010000185.1	RepeatMasker	Unknown	36051	36217	844	-	.	ID="RND-1_FAMILY-37";Tend="1060";Tstart="893";shortTE="F";uid="96f40901-3f1c-491c-9147-2e1c8b3e9e38"
CAJEWF010000185.1	RepeatMasker	DNA/CMC-EnSpm	8039	8204	1130	-	.	ID="RND-6_FAMILY-1912";Tend="1116";Tstart="951";shortTE="F";uid="80f55233-db82-45a0-8f8f-69f3a11ff6e4"
CAJEWF010000185.1	RepeatMasker	DNA/CMC-EnSpm	4792	4936	751	-	.	ID="RND-6_FAMILY-6354";Tend="1909";Tstart="1765";shortTE="F";uid="a59dccff-c0cc-4070-9096-2e76d05ddf39"
CAJEWF010000185.1	RepeatMasker	DNA/CMC-EnSpm	25557	25781	1249	-	.	ID="RND-6_FAMILY-1077";Tend="1134";Tstart="911";shortTE="F";uid="d65894b3-19a7-47d2-ba57-00b021c5854e"
CAJEWF010000185.1	RepeatMasker	DNA/CMC	51637	51842	1412	-	.	ID="RND-1_FAMILY-93";Tend="1075";Tstart="877";shortTE="F";uid="a9939cd1-500f-48a7-816b-91c6c8443ebf"
CAJEWF010000185.1	RepeatMasker	DNA/Kolobok-E	40814	40980	822	-	.	ID="RND-4_FAMILY-462";Tend="1336";Tstart="1167";shortTE="F";uid="361f1e70-8bfb-4828-bf2f-d6f61508444a"
CAJEWF010000185.1	RepeatMasker	DNA	53526	53916	1765	-	.	ID="dna-10_bta";Tend="434";Tstart="2";shortTE="F";uid="932d8045-088f-444f-ad2f-2f1ce2dc1f04"
CAJEWF010000185.1	RepeatMasker	Unknown	33675	33866	971	-	.	ID="RND-1_FAMILY-36";Tend="1145";Tstart="953";shortTE="F";uid="caa4cbf4-ebf7-47ed-bf7f-1eee52a81e66"
CAJEWF010000185.1	RepeatMasker	DNA/CMC-EnSpm	27742	27887	1053	-	.	ID="RND-3_FAMILY-131";Tend="1189";Tstart="1044";shortTE="F";uid="52835502-55ed-49e9-a33a-c8223aac2e96"
CAJEWF010000185.1	RepeatMasker	LTR/Gypsy	50525	50665	1070	-	.	ID="RND-6_FAMILY-417";Tend="1401";Tstart="1006";shortTE="F";uid="2338ed74-114f-4a8f-9ee8-8bce3ac72585"
CAJEWF010000185.1	RepeatMasker	DNA	52362	52778	3205	-	.	ID="DNA-1_BTA";Tend="431";Tstart="1";shortTE="F";uid="1ef2dc17-a34c-4ba2-98b1-0fd6cdc5e26a"
CAJEWF010000185.1	RepeatMasker	DNA/CMC-EnSpm	30651	30928	1657	-	.	ID="RND-6_FAMILY-7144";Tend="1236";Tstart="960";shortTE="F";uid="13302598-013e-4c09-beed-ccf8ac9b41bc"
CAJEWF010000185.1	RepeatMasker	Unknown	59821	60203	1795	-	.	ID="RND-6_FAMILY-16091";Tend="1812";Tstart="1403";shortTE="F";uid="1cb63ea8-19d2-4f80-9e91-d45e37870da1"
CAJEWF010000185.1	RepeatMasker	DNA/CMC-EnSpm	19373	19564	1060	-	.	ID="RND-6_FAMILY-1077";Tend="1170";Tstart="979";shortTE="F";uid="a7bd5c83-f292-445a-864a-4ebe25b4bfc7"
CAJEWF010000185.1	RepeatMasker	DNA	3146	3648	3786	-	.	ID="DNA-1_BTA";Tend="504";Tstart="1";shortTE="F";uid="1425f9da-694d-40b6-b515-b105d578d60c"
CAJEWF010000185.1	RepeatMasker	Unknown	40645	40800	1172	-	.	ID="RND-2_FAMILY-63";Tend="1025";Tstart="869";shortTE="F";uid="4ac7968a-bbaf-4ed6-b24a-496f97fae5bb"
CAJEWF010000185.1	RepeatMasker	DNA	46930	47030	592	-	.	ID="RND-5_FAMILY-971";Tend="1198";Tstart="1094";shortTE="F";uid="787c38c2-2fc4-4d21-9120-e2e77ed2efb5"
CAJEWF010000185.1	RepeatMasker	DNA/hAT?	57650	58064	1206	-	.	ID="RND-6_FAMILY-1317";Tend="1321";Tstart="925";shortTE="F";uid="28350a95-ded8-46ab-b82c-5316d0403b78"
CAJEWF010000185.1	RepeatMasker	LINE/I-Jockey	11418	11713	1718	-	.	ID="RND-4_FAMILY-1190";Tend="1232";Tstart="933";shortTE="F";uid="b94efaaa-fc4f-4b3a-bd0e-fc498fe2cb27"
CAJEWF010000185.1	RepeatMasker	DNA/TcMar-Tc1	17549	17754	1293	-	.	ID="RND-4_FAMILY-1919";Tend="1099";Tstart="894";shortTE="F";uid="9f5d6268-4675-4e6e-a347-4333345cf6fa"
CAJEWF010000185.1	RepeatMasker	DNA	47596	47980	1333	-	.	ID="DNA-4_BTA";Tend="386";Tstart="1";shortTE="F";uid="6167c500-c1c2-4574-9e9f-e7df446dd7a8"
CAJEWF010000185.1	RepeatMasker	Unknown	60772	60887	851	-	.	ID="RND-6_FAMILY-16091";Tend="1050";Tstart="935";shortTE="F";uid="bd82c701-0d80-4d68-b0b7-0b9645a982a8"
CAJEWF010000185.1	RepeatMasker	DNA/CMC-EnSpm	48917	49082	1179	-	.	ID="RND-6_FAMILY-1912";Tend="1116";Tstart="953";shortTE="F";uid="a5ef7242-46d6-4053-b282-642bf2cbe576"
CAJEWF010000185.1	RepeatMasker	DNA/CMC	49424	49636	1745	-	.	ID="RND-1_FAMILY-303";Tend="1126";Tstart="913";shortTE="F";uid="b1506ebc-5f5e-4c72-ae22-2407cf8ac714"
CAJEWF010000185.1	RepeatMasker	Unknown	22978	23217	1446	-	.	ID="RND-1_FAMILY-40";Tend="1208";Tstart="966";shortTE="F";uid="72014e76-5363-49ba-9211-305132dbdaa8"
CAJEWF010000185.1	RepeatMasker	DNA	17136	17402	1633	-	.	ID="DNA-11_BTA";Tend="548";Tstart="275";shortTE="F";uid="46241cbd-6e9b-401c-8902-f54742ca425b"
CAJEWF010000185.1	RepeatMasker	Unknown	24580	24850	1463	-	.	ID="RND-5_FAMILY-1778";Tend="1148";Tstart="879";shortTE="F";uid="3c520120-7416-432e-b093-e8f85992106e"
CAJEWF010000185.1	RepeatMasker	DNA/hAT?	39891	40044	1078	-	.	ID="HAT-N6_BTA";Tend="154";Tstart="1";shortTE="F";uid="dc97dc2c-e90d-46a2-85dd-58ac781d72cc"
CAJEWF010000185.1	RepeatMasker	LINE/L2	5194	5445	1651	-	.	ID="RND-4_FAMILY-328";Tend="1151";Tstart="899";shortTE="F";uid="60688ff3-d66f-448c-b213-0a5b0513e822"
CAJEWF010000185.1	RepeatMasker	Unknown	41723	43465	13988	-	.	ID="RND-6_FAMILY-550";Tend="2436";Tstart="700";shortTE="F";uid="7ee5dcf7-1a16-4ba0-9c91-f0862c53f55f"
CAJEWF010000185.1	RepeatMasker	Unknown	25905	26187	2006	-	.	ID="RND-1_FAMILY-119";Tend="1186";Tstart="904";shortTE="F";uid="114e0e26-d676-48b4-9d9b-057579fb6ca6"
CAJEWF010000185.1	RepeatMasker	LTR/Gypsy	7937	8038	777	-	.	ID="RND-6_FAMILY-1649";Tend="1252";Tstart="972";shortTE="F";uid="60bf7442-eba4-4374-a286-ee56e563609b"
CAJEWF010000185.1	RepeatMasker	Unknown	4202	4340	448	-	.	ID="RND-1_FAMILY-27";Tend="1049";Tstart="909";shortTE="F";uid="a8d00936-6ce1-42e0-9843-44b03b7de02d"
CAJEWF010000185.1	RepeatMasker	DNA/CMC-EnSpm	29701	29911	761	-	.	ID="RND-1_FAMILY-56";Tend="1147";Tstart="940";shortTE="F";uid="d957a2b6-4709-4ef0-bffc-9da310968aff"
CAJEWF010000185.1	RepeatMasker	Unknown	62875	63383	3352	-	.	ID="RND-1_FAMILY-479";Tend="1356";Tstart="829";shortTE="F";uid="83290997-eb24-4e45-9aff-3a7d185489af"
CAJEWF010000185.1	RepeatMasker	Unknown	30187	30455	489	-	.	ID="RND-4_FAMILY-149";Tend="1184";Tstart="921";shortTE="F";uid="eddadf20-c1c8-41fa-8f96-c75042109869"
CAJEWF010000185.1	RepeatMasker	DNA/PIF-Harbinger	26548	26795	1493	-	.	ID="RND-4_FAMILY-1090";Tend="1193";Tstart="945";shortTE="F";uid="c16551f1-1656-4a48-a17e-747719938962"
CAJEWF010000185.1	RepeatMasker	LTR/Gypsy	14495	14638	590	-	.	ID="RND-6_FAMILY-417";Tend="1059";Tstart="908";shortTE="F";uid="e8b27b74-351b-44ed-8481-bf12a2d73985"
CAJEWF010000186.1	RepeatMasker	DNA/TcMar-Tc1	4483	5724	2310	+	.	ID="RND-5_FAMILY-879";TEgroup="ctg_186%7CRND-5_FAMILY-879%7C1";Tend="2038";Tstart="833";shortTE="F";uid="36a7b87e-d954-46d1-9929-58032453c0a9"
CAJEWF010000186.1	RepeatMasker	DNA/CMC-EnSpm	57196	57440	1016	+	.	ID="RND-1_FAMILY-56";Tend="1150";Tstart="896";shortTE="F";uid="177f1fec-85f3-47cc-bbaa-53bbd28a38d5"
CAJEWF010000186.1	RepeatMasker	LINE/I-Jockey	50732	50854	744	+	.	ID="RND-6_FAMILY-1663";Tend="2309";Tstart="2189";shortTE="F";uid="1e7309c1-1250-48b1-ba6b-dc769dc2b71e"
CAJEWF010000186.1	RepeatMasker	DNA	60264	60518	1050	+	.	ID="RND-6_FAMILY-1976";Tend="612";Tstart="368";shortTE="F";uid="15116762-947a-45cb-b289-0efff06ad7da"
CAJEWF010000186.1	RepeatMasker	Unknown	16718	16909	653	+	.	ID="RND-4_FAMILY-29";Tend="1823";Tstart="1614";shortTE="F";uid="31b2525b-bab8-4103-93c1-a7e73146e982"
CAJEWF010000186.1	RepeatMasker	Unknown	25276	25599	566	+	.	ID="RND-1_FAMILY-729";Tend="1093";Tstart="802";shortTE="F";uid="1c4b8fa2-8d5d-4a9e-8a9b-a50958efc55d"
CAJEWF010000186.1	RepeatMasker	DNA	22442	22548	576	+	.	ID="DNA-9_BTA";Tend="107";Tstart="1";shortTE="F";uid="03189356-7516-4222-91a7-433f7ae2510e"
CAJEWF010000186.1	RepeatMasker	Unknown	53513	57094	22801	+	.	ID="RND-1_FAMILY-900";Tend="3255";Tstart="1";shortTE="F";uid="dab7179c-86f4-47a6-9336-0ae10e9fafa7"
CAJEWF010000186.1	RepeatMasker	LINE/I	29456	43136	113375	+	.	ID="RND-6_FAMILY-10399";Tend="13689";Tstart="1";shortTE="F";uid="98d83b7a-f32b-423c-b1c9-7e2c23ae27c9"
CAJEWF010000186.1	RepeatMasker	Unknown	58676	58785	497	+	.	ID="RND-4_FAMILY-227";Tend="1089";Tstart="979";shortTE="F";uid="8d9d32ea-8899-41de-9d5a-c31f7f883d4c"
CAJEWF010000186.1	RepeatMasker	DNA	9544	10156	4954	+	.	ID="RND-3_FAMILY-152";Tend="1578";Tstart="967";shortTE="F";uid="4cb373b1-5d23-4aa1-a0ff-5255cae0d6c8"
CAJEWF010000186.1	RepeatMasker	Unknown	22712	22906	650	+	.	ID="RND-6_FAMILY-1750";TEgroup="ctg_186%7CRND-6_FAMILY-1750%7C1";Tend="1214";Tstart="1071";shortTE="T";uid="8bfeb80e-c8f0-4705-8e63-746ec7c6cd3f"
CAJEWF010000186.1	RepeatMasker	LINE/RTE-BovB	12828	13270	1759	-	.	ID="RND-1_FAMILY-596";Tend="4006";Tstart="3563";shortTE="F";uid="2142af63-3ea9-454c-9fdb-a6a872001202"
CAJEWF010000186.1	RepeatMasker	DNA	20920	21165	725	-	.	ID="DNA-5_BTA";Tend="249";Tstart="4";shortTE="F";uid="4548f3ee-da9c-4f87-99d5-d4a464a5c74b"
CAJEWF010000186.1	RepeatMasker	DNA/hAT-hAT5	17450	17670	930	-	.	ID="RND-5_FAMILY-1384";Tend="1104";Tstart="898";shortTE="F";uid="560b1ec0-94bc-4371-9428-3c64c971887b"
CAJEWF010000186.1	RepeatMasker	LINE/I	58883	59420	1977	-	.	ID="RND-6_FAMILY-5470";Tend="2425";Tstart="1914";shortTE="F";uid="fca4fdbb-facb-4e80-afbb-502ebd5f6d49"
CAJEWF010000186.1	RepeatMasker	Unknown	61240	63080	8055	-	.	ID="RND-6_FAMILY-1025";Tend="2711";Tstart="923";shortTE="F";uid="f4e10f02-4861-456d-88da-f1f13f1a4117"
CAJEWF010000186.1	RepeatMasker	Unknown	12677	12795	426	-	.	ID="RND-4_FAMILY-1778";Tend="1347";Tstart="1226";shortTE="F";uid="1943610c-094d-4e84-a2c1-b9a95098d05b"
CAJEWF010000186.1	RepeatMasker	Unknown	23102	23321	1304	-	.	ID="RND-6_FAMILY-1978";Tend="1467";Tstart="1248";shortTE="F";uid="cdaa0e3d-7d50-4de1-9a36-f36a6882eae3"
CAJEWF010000186.1	RepeatMasker	RC/Helitron	49965	50316	2365	-	.	ID="HELITRON-N3_BTA";Tend="350";Tstart="1";shortTE="F";uid="16e070b1-ae05-4a94-9fe3-41a6d3f7f518"
CAJEWF010000186.1	RepeatMasker	DNA	7297	7563	892	-	.	ID="DNA-5_BTA";Tend="255";Tstart="1";shortTE="F";uid="f4b8e599-180d-49db-9494-8a9a4894f76c"
CAJEWF010000186.1	RepeatMasker	DNA	14100	14379	1279	-	.	ID="RND-3_FAMILY-135";Tend="1160";Tstart="862";shortTE="F";uid="8ee8d48e-d7aa-4694-a0bd-42c8198d63f7"
CAJEWF010000186.1	RepeatMasker	Unknown	16251	16623	3123	-	.	ID="RND-6_FAMILY-1236";Tend="1467";Tstart="1097";shortTE="F";uid="3a47b455-d2ca-4b29-af9b-d18a88ed9704"
CAJEWF010000186.1	RepeatMasker	DNA/TcMar-Tc1	21638	21851	956	-	.	ID="RND-4_FAMILY-168";Tend="1178";Tstart="968";shortTE="F";uid="1aeefd33-0b69-4af0-8fdb-800d70b5e980"
CAJEWF010000186.1	RepeatMasker	DNA/Zator	48788	49976	2725	-	.	ID="RND-5_FAMILY-1674";TEgroup="ctg_186%7CRND-5_FAMILY-1674%7C1";Tend="3786";Tstart="571";shortTE="F";uid="44385e9f-3c7f-46aa-b46a-70615f781e72"
CAJEWF010000186.1	RepeatMasker	DNA/CMC-EnSpm	51131	53049	15896	-	.	ID="RND-3_FAMILY-131";Tend="1869";Tstart="23";shortTE="F";uid="21f63cd3-3b96-4a64-b899-8f98e1b74ff3"
CAJEWF010000186.1	RepeatMasker	LTR/Copia	59415	60253	1976	-	.	ID="COPIA-5_BTA-I";Tend="4185";Tstart="3384";shortTE="F";uid="933d3987-da4d-4317-87aa-1fdc56333de2"
CAJEWF010000186.1	RepeatMasker	DNA	36457	41089	67534	-	.	ID="RND-1_FAMILY-875";Tend="9104";Tstart="4468";shortTE="F";uid="c4eecb99-3fdb-4ae9-a8c5-d1e00c5a3486"
CAJEWF010000186.1	RepeatMasker	DNA/Zator	41090	48566	67708	-	.	ID="RND-5_FAMILY-1674";Tend="7524";Tstart="73";shortTE="F";uid="a8d1e140-6404-409a-ac8a-edaf1c6e4989"
CAJEWF010000186.1	RepeatMasker	DNA/hAT-hAT5	11552	12209	4981	-	.	ID="RND-6_FAMILY-700";Tend="1639";Tstart="979";shortTE="F";uid="c28412d4-0597-4714-aee9-fbcbfa9ecf85"
CAJEWF010000187.1	RepeatMasker	Unknown	27066	27676	5373	+	.	ID="RND-1_FAMILY-454";Tend="1525";Tstart="915";shortTE="F";uid="57635db4-bc46-41b4-b85b-8df0bacd14bb"
CAJEWF010000187.1	RepeatMasker	DNA/CMC-EnSpm	46342	46587	1408	+	.	ID="RND-1_FAMILY-516";Tend="1184";Tstart="906";shortTE="F";uid="2599ef86-b854-4f42-b8c8-57684e3f0f54"
CAJEWF010000187.1	RepeatMasker	LINE/Dong-R4	2414	6656	29783	+	.	ID="LOA-2_BTA";Tend="4164";Tstart="1";shortTE="F";uid="0686a097-1ce7-446c-a4f3-489173e4b02f"
CAJEWF010000187.1	RepeatMasker	DNA	29988	30404	1208	+	.	ID="RND-6_FAMILY-5164";Tend="3874";Tstart="3443";shortTE="F";uid="9dd3443d-e826-449d-86fa-44196e594c56"
CAJEWF010000187.1	RepeatMasker	DNA	226	349	544	+	.	ID="RND-6_FAMILY-2621";Tend="2811";Tstart="2689";shortTE="F";uid="64a55721-c0bd-42a6-b3b2-8e71c3073c74"
CAJEWF010000187.1	RepeatMasker	DNA/hAT?	61719	62030	2621	+	.	ID="HAT-N6_BTA";Tend="311";Tstart="1";shortTE="F";uid="7f0dd383-0978-42eb-85fe-cc89c89d688a"
CAJEWF010000187.1	RepeatMasker	Unknown	39174	39319	1043	+	.	ID="RND-1_FAMILY-309";Tend="1051";Tstart="912";shortTE="F";uid="b91757e3-513a-49da-8351-cc1959a55e73"
CAJEWF010000187.1	RepeatMasker	DNA/hAT-hATm	42659	43370	4589	+	.	ID="RND-1_FAMILY-500";Tend="1303";Tstart="593";shortTE="F";uid="02dcca5d-aa56-4a58-acd2-acf1468dd001"
CAJEWF010000187.1	RepeatMasker	Unknown	62031	62246	1561	+	.	ID="RND-1_FAMILY-683";Tend="1519";Tstart="1302";shortTE="F";uid="ba4ba45f-32ff-4448-82d8-abd4440c7fcb"
CAJEWF010000187.1	RepeatMasker	DNA	56069	56246	899	+	.	ID="RND-6_FAMILY-4740";Tend="1412";Tstart="1224";shortTE="F";uid="b09fc221-069f-4417-bf34-467d7850078a"
CAJEWF010000187.1	RepeatMasker	LINE/CR1-Zenon	16114	16541	3264	+	.	ID="RND-6_FAMILY-1306";Tend="1398";Tstart="968";shortTE="F";uid="c5e43aa7-c861-4f51-808e-eb5668db53cc"
CAJEWF010000187.1	RepeatMasker	DNA	57428	57689	1850	+	.	ID="RND-5_FAMILY-2645";Tend="1269";Tstart="1008";shortTE="F";uid="a856a6e7-1184-46dd-afd8-c83ea564ec1d"
CAJEWF010000187.1	RepeatMasker	DNA	29058	29229	1127	+	.	ID="RND-6_FAMILY-2621";Tend="2861";Tstart="2690";shortTE="F";uid="0ebdcd1f-170d-4d90-8bb2-759967a5a1b5"
CAJEWF010000187.1	RepeatMasker	DNA	20359	20675	442	+	.	ID="RND-6_FAMILY-5164";Tend="3799";Tstart="3495";shortTE="F";uid="17bb5ae6-220e-4446-a218-c2f7bf55e7db"
CAJEWF010000187.1	RepeatMasker	DNA/Crypton-V	34251	34549	446	+	.	ID="RND-1_FAMILY-962";Tend="1754";Tstart="1477";shortTE="F";uid="279eb7e5-7f79-432e-9312-bde853f8fb05"
CAJEWF010000187.1	RepeatMasker	Unknown	61501	61685	1333	+	.	ID="RND-1_FAMILY-757";Tend="1106";Tstart="905";shortTE="F";uid="b6d785fe-cc44-43a0-986e-58442d1878d5"
CAJEWF010000187.1	RepeatMasker	Unknown	58580	58988	1371	-	.	ID="RND-3_FAMILY-330";Tend="1342";Tstart="934";shortTE="F";uid="2f10e2b6-dec7-4be6-8181-d368208c4d4b"
CAJEWF010000187.1	RepeatMasker	DNA	6959	7155	546	-	.	ID="RND-5_FAMILY-1297";Tend="1324";Tstart="1133";shortTE="F";uid="21ebea84-3f1e-4893-909b-54604e1bed8a"
CAJEWF010000187.1	RepeatMasker	DNA/CMC-EnSpm	25505	25776	1963	-	.	ID="RND-4_FAMILY-447";Tend="1225";Tstart="955";shortTE="F";uid="ada71736-35d4-467e-9e42-1af033921e47"
CAJEWF010000187.1	RepeatMasker	DNA	24738	24881	504	-	.	ID="DNA-9_BTA";Tend="146";Tstart="3";shortTE="F";uid="351b7202-4fdc-48de-8708-db855da6d7aa"
CAJEWF010000187.1	RepeatMasker	LINE/I	12133	12295	960	-	.	ID="RND-5_FAMILY-3089";Tend="751";Tstart="591";shortTE="F";uid="0f3ebdaa-0ac8-4b9d-8b41-17c37f6e4d20"
CAJEWF010000187.1	RepeatMasker	DNA/TcMar-Tigger	17616	17790	755	-	.	ID="RND-6_FAMILY-1562";Tend="2244";Tstart="2068";shortTE="F";uid="063bac17-fb2e-45e4-a7ed-d7a961d0e8a9"
CAJEWF010000187.1	RepeatMasker	DNA/CMC-EnSpm	19219	19485	1566	-	.	ID="RND-6_FAMILY-1077";Tend="1175";Tstart="908";shortTE="F";uid="cf1caec6-29b1-4861-80dc-4a0b79e406d3"
CAJEWF010000187.1	RepeatMasker	LTR/Gypsy	22465	22635	592	-	.	ID="RND-5_FAMILY-1051";Tend="1193";Tstart="1031";shortTE="F";uid="9a564ba5-2be0-456f-9009-8b3c964c9b38"
CAJEWF010000187.1	RepeatMasker	Unknown	9177	9735	3918	-	.	ID="RND-1_FAMILY-538";Tend="1434";Tstart="854";shortTE="F";uid="467acb42-3e7e-41dd-9bfc-d15a00633e2f"
CAJEWF010000187.1	RepeatMasker	DNA/Ginger-2	44984	45124	427	-	.	ID="RND-6_FAMILY-3105";Tend="1498";Tstart="1368";shortTE="F";uid="7f3aaaa8-64f7-46b3-9c2a-b4ac369bec00"
CAJEWF010000187.1	RepeatMasker	DNA	16019	16119	476	-	.	ID="DNA-5_BTA";Tend="255";Tstart="154";shortTE="F";uid="3306482d-c98b-4f6d-b0a3-ed0b63129f64"
CAJEWF010000187.1	RepeatMasker	DNA/CMC-EnSpm	40643	40821	1019	-	.	ID="RND-2_FAMILY-41";Tend="1173";Tstart="983";shortTE="F";uid="82063572-d3bc-485e-874b-9c2dc3609702"
CAJEWF010000187.1	RepeatMasker	DNA/Kolobok	27803	28187	1919	-	.	ID="KOLOBOK-N2_BTA";Tend="384";Tstart="1";shortTE="F";uid="e7ffb9aa-a75f-422c-b7db-54e4a0104d5e"
CAJEWF010000187.1	RepeatMasker	DNA	14310	14488	1328	-	.	ID="RND-1_FAMILY-684";Tend="1132";Tstart="955";shortTE="F";uid="c3aa85e0-26c6-4802-a631-e85723486625"
CAJEWF010000187.1	RepeatMasker	DNA/TcMar-Mariner	62239	62477	1801	-	.	ID="RND-6_FAMILY-750";Tend="1466";Tstart="1228";shortTE="F";uid="645cd721-67fc-44b3-8e72-33e74924de18"
CAJEWF010000187.1	RepeatMasker	DNA/CMC-EnSpm	1300	1555	1109	-	.	ID="RND-1_FAMILY-516";Tend="1183";Tstart="927";shortTE="F";uid="68660ffa-97b4-4ca4-a6f4-adf78f24f621"
CAJEWF010000187.1	RepeatMasker	DNA	29354	29811	1049	-	.	ID="RND-5_FAMILY-1297";Tend="1376";Tstart="922";shortTE="F";uid="798afc7e-752a-48e6-9d31-691430cca8d3"
CAJEWF010000187.1	RepeatMasker	DNA/TcMar-Mariner	61266	61526	1640	-	.	ID="RND-6_FAMILY-750";Tend="1719";Tstart="1458";shortTE="F";uid="91e4ebf4-4f63-4d68-92ff-9a322c2aa3c9"
CAJEWF010000187.1	RepeatMasker	DNA/Sola-2	9798	9922	625	-	.	ID="RND-1_FAMILY-733";Tend="1091";Tstart="963";shortTE="F";uid="1862c549-742e-42d1-81fe-15c6592944d3"
CAJEWF010000189.1	RepeatMasker	LINE/RTE-BovB	39794	40102	2211	+	.	ID="RND-1_FAMILY-550";Tend="1951";Tstart="1637";shortTE="F";uid="955d9c6d-b77c-4bbe-895b-96d5cd3adb4a"
CAJEWF010000189.1	RepeatMasker	RC/Helitron	25330	25578	1494	+	.	ID="RND-5_FAMILY-1779";Tend="1059";Tstart="811";shortTE="F";uid="2a588872-d842-40cb-8c9e-5896cff689f2"
CAJEWF010000189.1	RepeatMasker	LINE/R1	42342	42973	3527	+	.	ID="RND-1_FAMILY-935";Tend="1420";Tstart="789";shortTE="F";uid="9ca8dc06-0f4f-4940-a67f-92ae70d60e68"
CAJEWF010000189.1	RepeatMasker	DNA	33925	34222	1093	+	.	ID="dna-11_bta";Tend="549";Tstart="1";shortTE="F";uid="20dcabcc-4cfe-4bf7-b6df-2aa21deb174d"
CAJEWF010000189.1	RepeatMasker	Unknown	29195	29489	983	+	.	ID="RND-3_FAMILY-763";Tend="1214";Tstart="920";shortTE="F";uid="f11615d9-7955-40da-8afe-334696775ad7"
CAJEWF010000189.1	RepeatMasker	DNA/CMC-Transib	24100	24224	459	+	.	ID="RND-5_FAMILY-2303";Tend="929";Tstart="766";shortTE="F";uid="6890c92e-0796-4895-8ab7-eb6bba6ddd06"
CAJEWF010000189.1	RepeatMasker	DNA/CMC-Chapaev-3	22888	23037	1113	+	.	ID="RND-6_FAMILY-649";Tend="1912";Tstart="1762";shortTE="F";uid="0272dabb-f64f-4bdd-aad4-0d285637bccc"
CAJEWF010000189.1	RepeatMasker	DNA/MULE-MuDR	19626	19776	662	+	.	ID="RND-5_FAMILY-1752";Tend="1014";Tstart="885";shortTE="F";uid="5d85d50a-430f-48ea-bcfe-fc7624f7d2b9"
CAJEWF010000189.1	RepeatMasker	DNA	34542	34782	1716	+	.	ID="RND-4_FAMILY-211";Tend="1308";Tstart="1070";shortTE="F";uid="4dc66ba7-0753-4472-a6ef-ca3ac64d9e25"
CAJEWF010000189.1	RepeatMasker	DNA/CMC-EnSpm	28381	28539	417	+	.	ID="RND-6_FAMILY-813";Tend="944";Tstart="813";shortTE="F";uid="a3c8c956-b272-4edb-8428-3ef7db990d4a"
CAJEWF010000189.1	RepeatMasker	DNA/CMC-EnSpm	20872	21017	1050	+	.	ID="RND-3_FAMILY-131";Tend="1190";Tstart="1045";shortTE="F";uid="05b9a492-e8fe-412e-95cc-70b47c3d91b3"
CAJEWF010000189.1	RepeatMasker	Unknown	21627	21906	1702	+	.	ID="RND-5_FAMILY-38";Tend="1229";Tstart="949";shortTE="F";uid="e7758ff7-675e-4bfd-8451-f303a28ebe92"
CAJEWF010000189.1	RepeatMasker	DNA/CMC-Transib	29915	30054	844	+	.	ID="RND-5_FAMILY-2303";Tend="910";Tstart="768";shortTE="F";uid="6123b111-b849-4270-815d-5acc023f3076"
CAJEWF010000189.1	RepeatMasker	DNA/Maverick	44220	44832	1758	+	.	ID="RND-1_FAMILY-579";Tend="2950";Tstart="2336";shortTE="F";uid="70740f58-0127-4bdb-bc1c-7a17f1e61562"
CAJEWF010000189.1	RepeatMasker	DNA/Maverick	960	1272	951	+	.	ID="RND-2_FAMILY-28";Tend="1052";Tstart="738";shortTE="F";uid="b6726dfe-9a8e-4ffa-9d80-84c9c1c81dfe"
CAJEWF010000189.1	RepeatMasker	Unknown	9680	9903	1256	+	.	ID="RND-6_FAMILY-3078";Tend="1089";Tstart="867";shortTE="F";uid="c644c141-d94b-479f-8445-feba58513f63"
CAJEWF010000189.1	RepeatMasker	Unknown	2391	2550	609	+	.	ID="RND-1_FAMILY-36";Tend="1110";Tstart="953";shortTE="F";uid="e964a4cf-5d03-40ea-8380-f22df1f8b607"
CAJEWF010000189.1	RepeatMasker	Unknown	33170	33528	2027	+	.	ID="RND-4_FAMILY-143";Tend="1184";Tstart="831";shortTE="F";uid="67d3570c-6623-4afa-8913-5701e70423c0"
CAJEWF010000189.1	RepeatMasker	Unknown	36107	36356	710	+	.	ID="RND-5_FAMILY-5134";Tend="1104";Tstart="849";shortTE="F";uid="fc803142-3428-41b5-b81e-3c2deb48774a"
CAJEWF010000189.1	RepeatMasker	LTR/Gypsy	26762	27049	1528	+	.	ID="RND-6_FAMILY-417";Tend="1165";Tstart="912";shortTE="F";uid="da4a550b-4b73-4f35-bf16-9fd741fd179c"
CAJEWF010000189.1	RepeatMasker	Unknown	17871	18044	1208	+	.	ID="RND-4_FAMILY-384";Tend="1006";Tstart="834";shortTE="F";uid="47bf33b4-22f4-4b06-a1d1-0cba67293149"
CAJEWF010000189.1	RepeatMasker	DNA/Sola-2	39657	39800	1233	+	.	ID="RND-6_FAMILY-755";Tend="1101";Tstart="958";shortTE="F";uid="164918e0-3c8f-41ac-8928-26af188d7677"
CAJEWF010000189.1	RepeatMasker	Unknown	13897	14175	1865	+	.	ID="RND-5_FAMILY-1921";Tend="1234";Tstart="951";shortTE="F";uid="3831bc94-9cdc-4f28-8b29-efe4e81d3a67"
CAJEWF010000189.1	RepeatMasker	Unknown	15835	15974	469	+	.	ID="RND-6_FAMILY-4661";Tend="1143";Tstart="1018";shortTE="F";uid="31946f3f-9961-456a-80d8-391ab22e1fe3"
CAJEWF010000189.1	RepeatMasker	DNA/Maverick	45570	48588	3335	+	.	ID="RND-6_FAMILY-1892";Tend="5293";Tstart="2237";shortTE="F";uid="1fa27799-92f3-4378-9029-431da2c0dbb4"
CAJEWF010000189.1	RepeatMasker	DNA/TcMar-Tc1	697	939	1157	+	.	ID="RND-4_FAMILY-1919";TEgroup="ctg_189%7CRND-4_FAMILY-1919%7C1";Tend="1090";Tstart="903";shortTE="F";uid="c8ca719f-e21d-43d4-8117-e7a807a84b24"
CAJEWF010000189.1	RepeatMasker	DNA	10885	10994	544	+	.	ID="RND-1_FAMILY-110";Tend="1393";Tstart="1283";shortTE="F";uid="cb871a06-b5f5-4579-878d-34e9bc0c3134"
CAJEWF010000189.1	RepeatMasker	DNA/Maverick	52398	54531	1920	+	.	ID="RND-1_FAMILY-587";Tend="10134";Tstart="7998";shortTE="F";uid="2294799d-2800-4323-90c8-de2ae42a542c"
CAJEWF010000189.1	RepeatMasker	Unknown	18274	18508	1493	+	.	ID="RND-3_FAMILY-154";Tend="1207";Tstart="973";shortTE="F";uid="bbbfdc1f-3492-482f-829d-f260d2d44754"
CAJEWF010000189.1	RepeatMasker	DNA	15854	16085	1500	-	.	ID="RND-4_FAMILY-441";Tend="1128";Tstart="896";shortTE="F";uid="9b952d34-d94c-4f58-9cdb-efb5cf94fa2b"
CAJEWF010000189.1	RepeatMasker	Unknown	40625	40850	2016	-	.	ID="RND-6_FAMILY-778";Tend="1177";Tstart="952";shortTE="F";uid="bca76374-0330-48e7-ac08-8d5604b6129c"
CAJEWF010000189.1	RepeatMasker	DNA	27598	28247	3372	-	.	ID="RND-1_FAMILY-125";Tend="1452";Tstart="828";shortTE="F";uid="be107a46-0608-4ac5-8bb3-5cf71def3eb3"
CAJEWF010000189.1	RepeatMasker	Unknown	28339	28548	894	-	.	ID="RND-4_FAMILY-29";TEgroup="ctg_189%7CRND-4_FAMILY-29%7C1";Tend="838";Tstart="711";shortTE="F";uid="cca7f9b1-0b01-4561-a60b-ca9a020531ab"
CAJEWF010000189.1	RepeatMasker	DNA/PIF-Spy	15011	15126	440	-	.	ID="RND-6_FAMILY-1161";Tend="7252";Tstart="7130";shortTE="F";uid="c2fe3d13-b8ad-424a-af8b-fd881599664e"
CAJEWF010000189.1	RepeatMasker	Unknown	26049	26151	438	-	.	ID="RND-6_FAMILY-532";Tend="1276";Tstart="1174";shortTE="F";uid="48cf196d-a54c-438e-8d8d-a0005a5d0d23"
CAJEWF010000189.1	RepeatMasker	Unknown	7480	7605	422	-	.	ID="RND-6_FAMILY-1667";Tend="1106";Tstart="984";shortTE="F";uid="ec2e9ed2-fd83-48a3-9a54-a60c4931392a"
CAJEWF010000189.1	RepeatMasker	LINE/L2	33519	33800	1572	-	.	ID="RND-6_FAMILY-3238";Tend="1587";Tstart="1323";shortTE="F";uid="ef683def-69f3-416d-b751-e049b0182383"
CAJEWF010000189.1	RepeatMasker	LTR/Gypsy	15248	15501	1511	-	.	ID="RND-6_FAMILY-417";Tend="1165";Tstart="912";shortTE="F";uid="cffd4898-387e-4193-a970-716b4b28dccc"
CAJEWF010000189.1	RepeatMasker	DNA/CMC-Transib	31275	31425	1030	-	.	ID="RND-5_FAMILY-2303";Tend="929";Tstart="779";shortTE="F";uid="bcd76fdd-c94b-4870-b74f-3af6ee99ee74"
CAJEWF010000189.1	RepeatMasker	LINE/I-Jockey	14152	14287	880	-	.	ID="RND-4_FAMILY-756";Tend="2893";Tstart="2758";shortTE="F";uid="67e3874b-f181-4e6f-903c-a4ad047b51cf"
CAJEWF010000189.1	RepeatMasker	DNA	8019	8295	1322	-	.	ID="DNA-11_BTA";Tend="551";Tstart="265";shortTE="F";uid="911479a3-52af-4292-9434-ee2e0d0eca30"
CAJEWF010000189.1	RepeatMasker	Unknown	34794	34953	1148	-	.	ID="RND-3_FAMILY-154";Tend="1114";Tstart="954";shortTE="F";uid="58d102b5-20af-406a-9f20-18a23703dfdb"
CAJEWF010000189.1	RepeatMasker	LTR/Gypsy	36621	36929	1180	-	.	ID="RND-5_FAMILY-1051";Tend="1191";Tstart="935";shortTE="F";uid="f5c22151-11c4-40cb-aaaa-6adac23761be"
CAJEWF010000189.1	RepeatMasker	RC/Helitron	4885	5174	921	-	.	ID="HELITRON-1N1B_BTA";Tend="308";Tstart="24";shortTE="F";uid="b2b16e62-ad09-493b-a4ca-a0ef4d21b862"
CAJEWF010000189.1	RepeatMasker	DNA/CMC-EnSpm	1333	1519	1302	-	.	ID="rnd-6_family-1912";Tend="1116";Tstart="953";shortTE="F";uid="9a96c05a-81d5-4efa-906d-61e743b6a48b"
CAJEWF010000189.1	RepeatMasker	DNA	14961	15101	740	-	.	ID="DNA-1_BTA";Tend="146";Tstart="1";shortTE="F";uid="525f4b9b-659a-409e-8cba-13004bbb7d1b"
CAJEWF010000189.1	RepeatMasker	DNA	28943	29069	864	-	.	ID="DNA4-17B_BTA";Tend="128";Tstart="1";shortTE="F";uid="09fef75f-4fd1-4c4c-add9-585f55a3d78e"
CAJEWF010000189.1	RepeatMasker	DNA/MULE-MuDR	3294	3634	2851	-	.	ID="RND-6_FAMILY-15083";Tend="1225";Tstart="886";shortTE="F";uid="a361d407-bc5d-4046-9670-a508ca1489a9"
CAJEWF010000189.1	RepeatMasker	Unknown	16497	16661	1365	-	.	ID="RND-6_FAMILY-11";Tend="1077";Tstart="913";shortTE="F";uid="77641019-798c-4fb3-aa2d-ec090311b2ac"
CAJEWF010000189.1	RepeatMasker	Unknown	17878	18276	1388	-	.	ID="RND-6_FAMILY-11";Tend="1076";Tstart="911";shortTE="F";uid="1067645f-a3fa-48d7-b9aa-b81f08cc68cb"
CAJEWF010000189.1	RepeatMasker	Unknown	16663	16769	448	-	.	ID="RND-1_FAMILY-36";Tend="1053";Tstart="951";shortTE="F";uid="2dd16c93-1b7e-439d-9b2d-755e475b4254"
CAJEWF010000189.1	RepeatMasker	DNA/CMC-EnSpm	9001	9131	679	-	.	ID="RND-6_FAMILY-6392";Tend="827";Tstart="697";shortTE="F";uid="ce7bf629-e6ff-4ad2-9e21-420da986fe2e"
CAJEWF010000189.1	RepeatMasker	DNA/CMC-EnSpm	17319	17600	1369	-	.	ID="RND-6_FAMILY-7144";Tend="1227";Tstart="967";shortTE="F";uid="7ec86456-05e9-41fd-96f5-7645a302e920"
CAJEWF010000189.1	RepeatMasker	DNA/CMC-Transib	10516	10678	1083	-	.	ID="RND-5_FAMILY-2303";Tend="930";Tstart="768";shortTE="F";uid="a53bc001-a55e-4544-b856-11ebecd07652"
CAJEWF010000189.1	RepeatMasker	DNA	2551	3053	4044	-	.	ID="DNA-1_BTA";Tend="504";Tstart="1";shortTE="F";uid="00ce936a-3165-47b8-bf4f-76bca5a85c14"
CAJEWF010000189.1	RepeatMasker	Unknown	37645	37912	1740	-	.	ID="RND-1_FAMILY-134";Tend="1203";Tstart="938";shortTE="F";uid="956111ec-ea1c-4408-8999-2af4fc3acd29"
CAJEWF010000189.1	RepeatMasker	Unknown	16330	16497	864	-	.	ID="RND-1_FAMILY-36";Tend="1211";Tstart="1047";shortTE="F";uid="6c74edbc-d244-40ab-9607-561939ce67e7"
CAJEWF010000189.1	RepeatMasker	DNA/Zator	23177	23833	3881	-	.	ID="RND-1_FAMILY-980";Tend="1601";Tstart="946";shortTE="F";uid="b1f08088-bb04-4e6c-8b1c-bb690ef1a28b"
CAJEWF010000189.1	RepeatMasker	DNA/hAT-Tip100	21901	22573	3235	-	.	ID="HAT-N2_BTA";Tend="751";Tstart="1";shortTE="F";uid="8cc3a642-81be-4336-909d-b3d2e204fb1b"
CAJEWF010000189.1	RepeatMasker	LTR/Gypsy	31498	31660	462	-	.	ID="RND-6_FAMILY-1646";Tend="1502";Tstart="1340";shortTE="F";uid="3215b0c0-2cdb-433e-95bb-f7d8fed0d2ff"
CAJEWF010000019.1	RepeatMasker	DNA	391243	391357	957	+	.	ID="RND-1_FAMILY-110";Tend="1398";Tstart="1284";shortTE="F";uid="564183c8-a5c4-40f4-82e5-0f2037202bbc"
CAJEWF010000019.1	RepeatMasker	LTR/Gypsy	1057699	1057998	1907	+	.	ID="RND-6_FAMILY-1649";Tend="1402";Tstart="1104";shortTE="F";uid="d19614f1-cd00-476e-9852-83a54f64a903"
CAJEWF010000019.1	RepeatMasker	Unknown	1188367	1188697	1661	+	.	ID="RND-5_FAMILY-3018";Tend="1396";Tstart="1069";shortTE="F";uid="54d77b62-9856-49ad-ab3a-4144c4b7f46e"
CAJEWF010000019.1	RepeatMasker	DNA/Sola-2	1818616	1819503	2354	+	.	ID="rnd-1_family-499";Tend="3119";Tstart="2047";shortTE="F";uid="03050cce-8a39-4c4a-a45b-4f01ec753dcb"
CAJEWF010000019.1	RepeatMasker	DNA/PIF-Harbinger	7965460	7965658	1291	+	.	ID="RND-4_FAMILY-1090";Tend="1146";Tstart="949";shortTE="F";uid="3dc53b83-132f-4788-a6f5-45f023e489e4"
CAJEWF010000019.1	RepeatMasker	LTR/Gypsy	6483035	6483288	1655	+	.	ID="RND-6_FAMILY-417";Tend="1164";Tstart="912";shortTE="F";uid="2e3420d7-ba50-4be4-969d-f7f4bab2bc06"
CAJEWF010000019.1	RepeatMasker	DNA	2332942	2333081	523	+	.	ID="DNA-11_BTA";Tend="551";Tstart="410";shortTE="F";uid="2acd3020-d3ba-4754-ad07-7d02eec65d30"
CAJEWF010000019.1	RepeatMasker	Unknown	3609564	3609855	2381	+	.	ID="RND-1_FAMILY-263";Tend="1244";Tstart="953";shortTE="F";uid="9b5143c7-c82c-480c-82e1-2ea1823ab520"
CAJEWF010000019.1	RepeatMasker	DNA/hAT?	4534209	4534338	423	+	.	ID="RND-6_FAMILY-2283";Tend="2672";Tstart="2530";shortTE="F";uid="0db43e5c-32cf-4e35-a312-2d638aa3a07c"
CAJEWF010000019.1	RepeatMasker	Unknown	3340994	3341136	881	+	.	ID="RND-6_FAMILY-2565";Tend="786";Tstart="645";shortTE="F";uid="e7b8aa92-0d41-4a9d-ac58-15bcffa0f364"
CAJEWF010000019.1	RepeatMasker	Unknown	7413436	7413642	962	+	.	ID="RND-6_FAMILY-2397";Tend="1532";Tstart="1314";shortTE="F";uid="fc5368b1-370b-4959-9e3c-eec07796115a"
CAJEWF010000019.1	RepeatMasker	DNA	6197702	6197981	1116	+	.	ID="rnd-3_family-135";Tend="1200";Tstart="847";shortTE="F";uid="1c637899-2b21-4a1a-ad45-b55265fe2253"
CAJEWF010000019.1	RepeatMasker	DNA/Kolobok-T2	3563132	3564319	10531	+	.	ID="RND-1_FAMILY-544";Tend="1971";Tstart="786";shortTE="F";uid="0ebfaad0-c9fc-4d7f-b23c-528def620c4a"
CAJEWF010000019.1	RepeatMasker	Unknown	4366878	4367156	1653	+	.	ID="RND-6_FAMILY-2397";Tend="1176";Tstart="892";shortTE="F";uid="f9fdb471-c1bf-4981-b7eb-6769f168f8b8"
CAJEWF010000019.1	RepeatMasker	Unknown	2649288	2649442	738	+	.	ID="RND-6_FAMILY-830";Tend="910";Tstart="774";shortTE="F";uid="cff83daf-e3c3-464a-9ffc-d5a679abf1aa"
CAJEWF010000019.1	RepeatMasker	DNA	8485384	8485513	673	+	.	ID="RND-6_FAMILY-6295";Tend="2775";Tstart="2645";shortTE="F";uid="e8d52c65-927d-43f0-a65b-0ddb22e05543"
CAJEWF010000019.1	RepeatMasker	Unknown	3526319	3526644	1851	+	.	ID="RND-6_FAMILY-2397";Tend="1531";Tstart="1191";shortTE="F";uid="1ca08720-726a-4328-96c0-3a67b7e9be56"
CAJEWF010000019.1	RepeatMasker	Unknown	4004497	4004732	918	+	.	ID="RND-3_FAMILY-763";Tend="1246";Tstart="1000";shortTE="F";uid="f4399b22-3c4f-455a-9e46-01872c795bd4"
CAJEWF010000019.1	RepeatMasker	DNA	5950059	5950427	2093	+	.	ID="DNA-10_BTA";Tend="413";Tstart="40";shortTE="F";uid="8a0d5d69-c55f-4075-849e-fe54a6d0507a"
CAJEWF010000019.1	RepeatMasker	DNA/CMC	7496490	7496886	2447	+	.	ID="RND-1_FAMILY-93";Tend="1275";Tstart="880";shortTE="F";uid="f7657c76-8324-4421-92a7-2076d8adcff2"
CAJEWF010000019.1	RepeatMasker	Unknown	8625466	8625680	1336	+	.	ID="RND-6_FAMILY-29";Tend="1217";Tstart="1002";shortTE="F";uid="948d436e-13b1-44ac-9a73-fa5d3b80951a"
CAJEWF010000019.1	RepeatMasker	DNA	4948181	4948460	2117	+	.	ID="DNA-4_BTA";Tend="284";Tstart="5";shortTE="F";uid="73802542-01da-454a-8bee-1b846bccdac8"
CAJEWF010000019.1	RepeatMasker	Unknown	7799846	7800249	3345	+	.	ID="RND-6_FAMILY-1777";Tend="1283";Tstart="880";shortTE="F";uid="daa33401-e308-4f9f-9c22-8aa857f1123b"
CAJEWF010000019.1	RepeatMasker	DNA/CMC	7205752	7205980	1756	+	.	ID="ENSPM-N1_BTA";Tend="228";Tstart="1";shortTE="F";uid="e02eb9aa-4497-4788-a35c-501f2a1bc7e9"
CAJEWF010000019.1	RepeatMasker	DNA/CMC	3364731	3364953	1319	+	.	ID="RND-5_FAMILY-957";Tend="1092";Tstart="879";shortTE="F";uid="8b0917ef-f836-4f3d-8c4b-9be0fa498592"
CAJEWF010000019.1	RepeatMasker	Unknown	6472795	6473035	864	+	.	ID="RND-6_FAMILY-2709";Tend="1225";Tstart="980";shortTE="F";uid="1352b791-5536-4bfc-892f-bd09f49d8548"
CAJEWF010000019.1	RepeatMasker	DNA/CMC	4919848	4920080	1752	+	.	ID="ENSPM-N1_BTA";Tend="228";Tstart="1";shortTE="F";uid="67fc1696-e16b-496a-a236-3325db11dae6"
CAJEWF010000019.1	RepeatMasker	DNA/CMC-EnSpm	965622	965753	694	+	.	ID="RND-6_FAMILY-6392";Tend="828";Tstart="697";shortTE="F";uid="7e5ffa3e-1b39-4e64-8289-85e07ea9718a"
CAJEWF010000019.1	RepeatMasker	Unknown	1472510	1472651	1238	+	.	ID="RND-1_FAMILY-200";Tend="1012";Tstart="871";shortTE="F";uid="81ae4869-9bb0-4dc6-8f9e-68d336fb3c7f"
CAJEWF010000019.1	RepeatMasker	Unknown	7788833	7789096	1328	+	.	ID="RND-4_FAMILY-688";Tend="1244";Tstart="963";shortTE="F";uid="eebf7666-31aa-4ade-b6cd-33bb75fb5a48"
CAJEWF010000019.1	RepeatMasker	DNA/CMC	942923	943176	2074	+	.	ID="RND-5_FAMILY-844";Tend="1107";Tstart="852";shortTE="F";uid="3687209a-b326-41e5-8cb9-ebf3e419405e"
CAJEWF010000019.1	RepeatMasker	Unknown	4244182	4244335	508	+	.	ID="RND-1_FAMILY-27";Tend="1052";Tstart="908";shortTE="F";uid="f01ff664-d10b-4acd-8581-0361a8e1ee52"
CAJEWF010000019.1	RepeatMasker	DNA/hAT-Tip100	7519195	7519627	2594	+	.	ID="HAT-N2_BTA";Tend="825";Tstart="363";shortTE="F";uid="0603cf28-6458-4ce2-85fe-34ae4ebbaa9f"
CAJEWF010000019.1	RepeatMasker	DNA	3331940	3332073	438	+	.	ID="RND-5_FAMILY-3498";Tend="4055";Tstart="3925";shortTE="F";uid="dd034cdd-3dea-4a7c-bdb1-82e16c309a92"
CAJEWF010000019.1	RepeatMasker	Unknown	2451159	2451544	2916	+	.	ID="RND-1_FAMILY-208";Tend="1327";Tstart="939";shortTE="F";uid="40967dde-a94f-4be6-9750-ebdcdd6a973a"
CAJEWF010000019.1	RepeatMasker	DNA	4677043	4677164	541	+	.	ID="RND-1_FAMILY-136";Tend="1172";Tstart="1053";shortTE="F";uid="9e5c2608-0632-4b01-a6fa-ed86b1c5b908"
CAJEWF010000019.1	RepeatMasker	LTR/Gypsy	5578138	5578401	1794	+	.	ID="RND-5_FAMILY-1051";Tend="1193";Tstart="926";shortTE="F";uid="2f4bba31-9008-4dbf-9164-bf7cf4981b06"
CAJEWF010000019.1	RepeatMasker	RC/Helitron	823033	823198	689	+	.	ID="RND-1_FAMILY-463";Tend="3044";Tstart="2875";shortTE="F";uid="6ba9f719-de92-44dd-8d14-792c058ac7a8"
CAJEWF010000019.1	RepeatMasker	LTR/Gypsy	6522195	6522700	2127	+	.	ID="RND-6_FAMILY-417";Tend="1401";Tstart="914";shortTE="F";uid="ec03fea4-57fa-4cfa-9112-5d5270bb6dba"
CAJEWF010000019.1	RepeatMasker	Unknown	3695553	3695817	1738	+	.	ID="RND-6_FAMILY-694";Tend="1212";Tstart="928";shortTE="F";uid="832b6d9f-5c94-4d63-ad38-2ce46a250a2b"
CAJEWF010000019.1	RepeatMasker	DNA/CMC	2948127	2948227	525	+	.	ID="RND-1_FAMILY-3";Tend="980";Tstart="878";shortTE="F";uid="1f328caf-baf7-40ef-aac3-e96f3cd61360"
CAJEWF010000019.1	RepeatMasker	DNA/CMC	4177291	4177491	1103	+	.	ID="RND-5_FAMILY-957";Tend="1088";Tstart="879";shortTE="F";uid="7d010212-424b-4025-a5b0-4cbc8aa63b99"
CAJEWF010000019.1	RepeatMasker	LINE/L2	4503683	4503948	2000	+	.	ID="RND-1_FAMILY-164";Tend="1178";Tstart="912";shortTE="F";uid="c69a6e5a-e6b0-4227-8b46-aef826f1b641"
CAJEWF010000019.1	RepeatMasker	Unknown	6763164	6763405	1407	+	.	ID="RND-6_FAMILY-541";Tend="1272";Tstart="1045";shortTE="F";uid="eeba4c1c-95b3-4736-9d6a-bd37555d4d96"
CAJEWF010000019.1	RepeatMasker	Unknown	2200830	2201118	889	+	.	ID="RND-6_FAMILY-1777";Tend="1272";Tstart="886";shortTE="F";uid="8917aaa0-6629-42c7-b8ae-ed9f121a8c80"
CAJEWF010000019.1	RepeatMasker	Unknown	8159672	8159775	820	+	.	ID="RND-6_FAMILY-1777";Tend="1281";Tstart="1178";shortTE="F";uid="8040c432-6c16-488f-9f50-6f66f0387959"
CAJEWF010000019.1	RepeatMasker	Unknown	67066	70503	20617	+	.	ID="RND-6_FAMILY-5660";Tend="5189";Tstart="1850";shortTE="F";uid="105246e4-a4bb-4bbe-b9a2-170ea5ace9e4"
CAJEWF010000019.1	RepeatMasker	DNA/Sola-2	4842588	4842810	558	+	.	ID="RND-5_FAMILY-866";Tend="8632";Tstart="8341";shortTE="F";uid="1f3414dc-3e5c-44e5-92e1-0f60ce262b1c"
CAJEWF010000019.1	RepeatMasker	Unknown	7498104	7498230	472	+	.	ID="RND-1_FAMILY-27";Tend="1053";Tstart="927";shortTE="F";uid="05b90a44-37ac-464d-8907-f9acad1d6926"
CAJEWF010000019.1	RepeatMasker	DNA	6865742	6865883	953	+	.	ID="rnd-6_family-11069";Tend="1028";Tstart="904";shortTE="F";uid="19467c0a-12c3-4428-9a13-8a3d4a661e0a"
CAJEWF010000019.1	RepeatMasker	DNA/CMC-EnSpm	2715427	2715591	1358	+	.	ID="ENSPM-N3_BTA";Tend="166";Tstart="1";shortTE="F";uid="4d5d35c3-1bd3-4c6b-aabf-d032cdb5edf5"
CAJEWF010000019.1	RepeatMasker	DNA/CMC-Transib	4630974	4631224	640	+	.	ID="RND-5_FAMILY-2303";TEgroup="ctg_19%7CRND-5_FAMILY-2303%7C16";Tend="893";Tstart="765";shortTE="F";uid="2e41056e-0db7-4151-817d-d7b85589cca1"
CAJEWF010000019.1	RepeatMasker	DNA/PIF-Spy	1873407	1873571	824	+	.	ID="ISL2EU-2_BTA";Tend="187";Tstart="23";shortTE="F";uid="105b99bf-8684-4f45-8bf9-509e74b4a408"
CAJEWF010000019.1	RepeatMasker	DNA	2050189	2050418	1152	+	.	ID="RND-1_FAMILY-136";Tend="1169";Tstart="926";shortTE="F";uid="fcdcac51-1587-4e0d-b507-7a378183a420"
CAJEWF010000019.1	RepeatMasker	DNA/CMC-Transib	3810971	3811115	896	+	.	ID="RND-5_FAMILY-2303";Tend="932";Tstart="777";shortTE="F";uid="ab843172-a0a7-4fb9-8fa6-972b4bc85ece"
CAJEWF010000019.1	RepeatMasker	Unknown	5212524	5212642	420	+	.	ID="RND-6_FAMILY-1750";Tend="942";Tstart="827";shortTE="F";uid="4966f9ea-45e1-4735-b1d6-a3e6711162df"
CAJEWF010000019.1	RepeatMasker	Unknown	7487574	7487818	1420	+	.	ID="RND-3_FAMILY-154";Tend="1207";Tstart="961";shortTE="F";uid="a6f7d343-cf92-4650-8cc7-cef3cc56ce1a"
CAJEWF010000019.1	RepeatMasker	DNA/PIF-Spy	760298	761725	12350	+	.	ID="RND-6_FAMILY-1755";Tend="2201";Tstart="770";shortTE="F";uid="f2231774-56a7-4af3-8d4d-298a7dd92218"
CAJEWF010000019.1	RepeatMasker	LTR/Gypsy	3583105	3583495	2087	+	.	ID="RND-6_FAMILY-1649";Tend="1340";Tstart="974";shortTE="F";uid="dfb4aef7-3f90-4be2-bfc9-35b80558eeee"
CAJEWF010000019.1	RepeatMasker	DNA/hAT-Tip100	445639	445777	1014	+	.	ID="RND-6_FAMILY-6685";Tend="964";Tstart="826";shortTE="F";uid="e6ad0fa2-08e5-49cc-b1c7-d7516a20d54d"
CAJEWF010000019.1	RepeatMasker	DNA	3694096	3694330	1623	+	.	ID="RND-3_FAMILY-135";Tend="1171";Tstart="932";shortTE="F";uid="8aca405f-a635-4289-917f-3e9840be074a"
CAJEWF010000019.1	RepeatMasker	DNA/CMC-Transib	4969351	4969518	1104	+	.	ID="RND-5_FAMILY-2303";Tend="930";Tstart="758";shortTE="F";uid="b5c1a82c-2e9b-4545-870f-7715bca037ec"
CAJEWF010000019.1	RepeatMasker	DNA/TcMar-Tigger	7476222	7476478	1554	+	.	ID="RND-1_FAMILY-236";Tend="1156";Tstart="913";shortTE="F";uid="a4f13870-0951-4718-998d-ee82088912fb"
CAJEWF010000019.1	RepeatMasker	LTR/Gypsy	6537223	6537480	1001	+	.	ID="RND-3_FAMILY-29";Tend="1312";Tstart="1059";shortTE="F";uid="4c7ad427-35f1-4a3c-abc1-daeecbaeac69"
CAJEWF010000019.1	RepeatMasker	DNA	532788	533363	3940	+	.	ID="dna-1_bta";Tend="784";Tstart="1";shortTE="F";uid="dbc47a9c-719d-476b-a971-d7d6a1fccbb7"
CAJEWF010000019.1	RepeatMasker	LINE/L2	6060449	6060755	918	+	.	ID="RND-6_FAMILY-3238";Tend="1628";Tstart="1327";shortTE="F";uid="e0c3b425-58f8-4133-a8c1-d1ce406cfaa9"
CAJEWF010000019.1	RepeatMasker	LINE/L2	8068600	8068862	1600	+	.	ID="RND-4_FAMILY-328";Tend="1157";Tstart="895";shortTE="F";uid="f3e54b81-9978-405c-9c15-30a9728dddd8"
CAJEWF010000019.1	RepeatMasker	Unknown	701401	701702	2036	+	.	ID="RND-3_FAMILY-258";Tend="1073";Tstart="773";shortTE="F";uid="6e7761ab-583d-4b96-835d-07186dd3185d"
CAJEWF010000019.1	RepeatMasker	Unknown	1984894	1985085	434	+	.	ID="RND-4_FAMILY-1879";Tend="1067";Tstart="850";shortTE="F";uid="d25283e5-395e-46f4-9274-1beb71c7999f"
CAJEWF010000019.1	RepeatMasker	Unknown	7043973	7044126	741	+	.	ID="RND-3_FAMILY-432";Tend="1117";Tstart="966";shortTE="F";uid="773c5fe2-e56b-4a9a-8bfc-52bd767e1b66"
CAJEWF010000019.1	RepeatMasker	DNA	8605023	8605133	738	+	.	ID="RND-1_FAMILY-110";Tend="1395";Tstart="1284";shortTE="F";uid="873db230-1e30-4f02-91de-1e00be8d45d7"
CAJEWF010000019.1	RepeatMasker	Unknown	4306934	4307092	1148	+	.	ID="RND-2_FAMILY-63";Tend="1033";Tstart="874";shortTE="F";uid="fc11d2fa-b558-4b12-a39c-13e9d9119c64"
CAJEWF010000019.1	RepeatMasker	LINE/R1	1981503	1981650	1133	+	.	ID="RND-6_FAMILY-1164";Tend="6627";Tstart="6300";shortTE="F";uid="72a3b7cf-c55f-43c5-ad0d-677c03520e3a"
CAJEWF010000019.1	RepeatMasker	DNA/CMC-EnSpm	739124	739528	2035	+	.	ID="RND-6_FAMILY-813";Tend="5610";Tstart="5173";shortTE="F";uid="d0bbc824-33e1-4fc2-bb6f-050ce651ef1e"
CAJEWF010000019.1	RepeatMasker	Unknown	3114940	3115092	766	+	.	ID="RND-1_FAMILY-40";Tend="1207";Tstart="1042";shortTE="F";uid="d805c450-661e-4742-9c5e-528862d208c5"
CAJEWF010000019.1	RepeatMasker	DNA/CMC	3300163	3300389	1769	+	.	ID="ENSPM-N1_BTA";Tend="228";Tstart="1";shortTE="F";uid="fc0043dd-910a-40ab-a048-f01e4f71aad5"
CAJEWF010000019.1	RepeatMasker	Unknown	400824	401354	2784	+	.	ID="RND-6_FAMILY-393";Tend="1914";Tstart="1369";shortTE="F";uid="b49dcf25-9bdf-4757-b74b-be7e91348251"
CAJEWF010000019.1	RepeatMasker	DNA	4447000	4447348	2497	+	.	ID="DNA-4_BTA";Tend="350";Tstart="1";shortTE="F";uid="dcd4aef1-a4dc-48cd-9bf5-ceb02ec238ca"
CAJEWF010000019.1	RepeatMasker	DNA	1473745	1473956	703	+	.	ID="RND-6_FAMILY-3855";Tend="3050";Tstart="2835";shortTE="F";uid="5869ee78-3ae7-45a8-b13a-8fdf0aa148aa"
CAJEWF010000019.1	RepeatMasker	DNA	1016200	1016478	1596	+	.	ID="DNA-11_BTA";Tend="551";Tstart="275";shortTE="F";uid="4f2dd260-4032-400c-96b0-b5f19b22aa07"
CAJEWF010000019.1	RepeatMasker	Unknown	6332998	6333200	1125	+	.	ID="RND-3_FAMILY-154";Tend="1159";Tstart="961";shortTE="F";uid="4cf985cb-12a5-49e9-8a93-7bbb83590715"
CAJEWF010000019.1	RepeatMasker	DNA/hAT-hAT5	2233850	2234107	853	+	.	ID="RND-5_FAMILY-1384";Tend="1161";Tstart="899";shortTE="F";uid="7036ff1f-13ba-4d8a-be52-21a3ba21dffe"
CAJEWF010000019.1	RepeatMasker	LTR/Gypsy	3717500	3717650	2677	+	.	ID="RND-6_FAMILY-1646";Tend="1504";Tstart="1246";shortTE="F";uid="9c261561-782e-407d-9823-abdd6fc5ac5a"
CAJEWF010000019.1	RepeatMasker	DNA/CMC-Transib	4109075	4109230	1007	+	.	ID="RND-5_FAMILY-2303";Tend="929";Tstart="765";shortTE="F";uid="bc16ff42-c297-4813-aedc-160f6c5aa8cb"
CAJEWF010000019.1	RepeatMasker	LTR/Gypsy	2722625	2722878	1437	+	.	ID="RND-6_FAMILY-417";Tend="1164";Tstart="911";shortTE="F";uid="681225e9-b516-42c9-9b72-f19692824056"
CAJEWF010000019.1	RepeatMasker	Unknown	4149740	4149905	1262	+	.	ID="RND-4_FAMILY-384";Tend="1005";Tstart="840";shortTE="F";uid="f54b83ad-b489-4bea-ae05-5a4fa3273c1e"
CAJEWF010000019.1	RepeatMasker	DNA	7606297	7606470	413	+	.	ID="RND-1_FAMILY-929";Tend="1311";Tstart="1138";shortTE="F";uid="5731f4da-1537-4c61-88e4-aab377779d89"
CAJEWF010000019.1	RepeatMasker	DNA/hAT-hAT5	6023424	6024061	5034	+	.	ID="RND-6_FAMILY-700";Tend="1641";Tstart="1008";shortTE="F";uid="03e5c368-921b-45fb-9819-7f669da43d99"
CAJEWF010000019.1	RepeatMasker	LTR/Gypsy	5029792	5030049	1369	+	.	ID="RND-6_FAMILY-6215";Tend="1235";Tstart="976";shortTE="F";uid="9351e40c-19e8-4f63-b9c2-e40ed267817f"
CAJEWF010000019.1	RepeatMasker	DNA/CMC-EnSpm	1148897	1149310	3476	+	.	ID="ENSPM-N3_BTA";Tend="414";Tstart="1";shortTE="F";uid="32b9ae00-3812-4ad2-a0ea-f52538c5ca95"
CAJEWF010000019.1	RepeatMasker	DNA/Sola-2	2869165	2869340	475	+	.	ID="RND-6_FAMILY-3279";Tend="1961";Tstart="1797";shortTE="F";uid="691062e0-c45b-48c0-925d-24d2068e10cc"
CAJEWF010000019.1	RepeatMasker	Unknown	412874	413286	3371	+	.	ID="RND-5_FAMILY-239";Tend="1155";Tstart="742";shortTE="F";uid="5b14d140-8c79-4324-b55d-f7d1a285c9b3"
CAJEWF010000019.1	RepeatMasker	DNA	3025810	3026111	2331	+	.	ID="RND-3_FAMILY-135";Tend="1164";Tstart="873";shortTE="F";uid="6e0e8422-e93f-4d34-a275-085c92b4beec"
CAJEWF010000019.1	RepeatMasker	DNA/TcMar-Tc1	7997311	7997747	3338	+	.	ID="RND-1_FAMILY-170";Tend="1358";Tstart="925";shortTE="F";uid="486a8adf-c3fa-42f4-9d83-07330f61ff25"
CAJEWF010000019.1	RepeatMasker	DNA/Maverick	4290996	4292459	13438	+	.	ID="RND-1_FAMILY-619";Tend="2281";Tstart="818";shortTE="F";uid="6908a4c1-b407-4efd-8dbe-573d6e422113"
CAJEWF010000019.1	RepeatMasker	DNA	790156	790259	669	+	.	ID="DNA-11_BTA";Tend="277";Tstart="175";shortTE="F";uid="3235c93f-1ec9-4dae-bb2d-cb53833b7339"
CAJEWF010000019.1	RepeatMasker	DNA/CMC-EnSpm	547104	547406	1186	+	.	ID="RND-6_FAMILY-2037";TEgroup="ctg_19%7CRND-6_FAMILY-2037%7C1";Tend="1590";Tstart="1259";shortTE="F";uid="2a7f5ac0-c499-464c-82ac-e786c965f184"
CAJEWF010000019.1	RepeatMasker	DNA/CMC	4847580	4847806	1675	+	.	ID="ENSPM-N1_BTA";Tend="228";Tstart="1";shortTE="F";uid="e9f86e2d-595e-4be9-a899-a20f84242220"
CAJEWF010000019.1	RepeatMasker	Unknown	8050102	8050247	944	+	.	ID="RND-1_FAMILY-27";Tend="1052";Tstart="907";shortTE="F";uid="a55222c2-cda6-4c0b-8a9d-4f3538e3503d"
CAJEWF010000019.1	RepeatMasker	DNA/CMC-EnSpm	6989769	6990033	2157	+	.	ID="RND-4_FAMILY-2404";Tend="1182";Tstart="918";shortTE="F";uid="72283b75-fff8-4390-a28f-44431cc5342b"
CAJEWF010000019.1	RepeatMasker	LTR/Gypsy	468968	469229	1284	+	.	ID="RND-6_FAMILY-1646";Tend="1500";Tstart="1245";shortTE="F";uid="25d48007-3c27-413e-8712-e23dc96e0559"
CAJEWF010000019.1	RepeatMasker	DNA/hAT-Tip100	6417533	6417684	842	+	.	ID="RND-5_FAMILY-3189";Tend="1698";Tstart="1546";shortTE="F";uid="a1557ed6-059d-47ca-8c9c-dcb8b9737bf0"
CAJEWF010000019.1	RepeatMasker	DNA/hAT-hATm	5444502	5444609	430	+	.	ID="RND-5_FAMILY-832";Tend="4821";Tstart="4685";shortTE="F";uid="8f8a1a8d-3208-4935-bacc-66dc8969188f"
CAJEWF010000019.1	RepeatMasker	DNA	1099560	1099844	2261	+	.	ID="RND-6_FAMILY-5735";Tend="1087";Tstart="803";shortTE="F";uid="144389e5-909f-4249-b255-d0fc2292640d"
CAJEWF010000019.1	RepeatMasker	DNA/hAT-Tip100	4935333	4935540	444	+	.	ID="RND-5_FAMILY-4888";Tend="1243";Tstart="1043";shortTE="F";uid="246d47e5-867b-4891-ae8b-a76106d54d66"
CAJEWF010000019.1	RepeatMasker	RC/Helitron	2593524	2593888	1531	+	.	ID="RND-1_FAMILY-88";Tend="2187";Tstart="1171";shortTE="F";uid="989738d2-3a64-4a17-a73e-6dbe78c5e3cc"
CAJEWF010000019.1	RepeatMasker	Unknown	722760	722893	903	+	.	ID="RND-3_FAMILY-258";Tend="1075";Tstart="934";shortTE="F";uid="354b6503-ae6b-46c1-864d-98d1030ac527"
CAJEWF010000019.1	RepeatMasker	DNA/CMC	5110791	5111013	961	+	.	ID="RND-5_FAMILY-957";Tend="1089";Tstart="857";shortTE="F";uid="03c8ebe7-e01e-46e3-b966-63e7ec670e5d"
CAJEWF010000019.1	RepeatMasker	DNA/hAT?	8076792	8077052	1731	+	.	ID="HAT-N6_BTA";Tend="311";Tstart="52";shortTE="F";uid="065dd05c-3615-428a-8063-ea367de94afc"
CAJEWF010000019.1	RepeatMasker	DNA	1930061	1930209	1039	+	.	ID="rnd-6_family-11069";Tend="1031";Tstart="901";shortTE="F";uid="1b794010-faec-45a6-ba3f-4ca15b13cc25"
CAJEWF010000019.1	RepeatMasker	LINE/CR1-Zenon	6284542	6284969	3481	+	.	ID="RND-6_FAMILY-1306";Tend="1395";Tstart="973";shortTE="F";uid="c68a1554-c5d2-49f7-b47d-e7174f02ea31"
CAJEWF010000019.1	RepeatMasker	DNA	2163982	2164441	780	+	.	ID="RND-6_FAMILY-3089";Tend="4358";Tstart="3876";shortTE="F";uid="5f94eddc-a30d-4894-979d-63065607b00b"
CAJEWF010000019.1	RepeatMasker	DNA/CMC-Transib	6842406	6842566	913	+	.	ID="RND-5_FAMILY-2303";Tend="931";Tstart="767";shortTE="F";uid="b31cc294-da91-40f8-b65c-af19881473bf"
CAJEWF010000019.1	RepeatMasker	Unknown	5139131	5139529	749	+	.	ID="RND-1_FAMILY-37";TEgroup="ctg_19%7CRND-1_FAMILY-37%7C2";Tend="1058";Tstart="898";shortTE="F";uid="a0ff398f-8ce8-413b-bb9d-4012b0df7d9f"
CAJEWF010000019.1	RepeatMasker	DNA/CMC-EnSpm	4850702	4850960	1460	+	.	ID="RND-6_FAMILY-7144";Tend="1223";Tstart="964";shortTE="F";uid="7a355d02-c5d8-4f4f-8818-ed50b3dcd4e5"
CAJEWF010000019.1	RepeatMasker	DNA/hAT-Tip100	8167849	8167973	650	+	.	ID="RND-5_FAMILY-3189";Tend="1666";Tstart="1544";shortTE="F";uid="a581e0bb-39ef-493b-ad2d-893af0910caf"
CAJEWF010000019.1	RepeatMasker	DNA/hAT-Tip100	6044581	6044701	763	+	.	ID="RND-6_FAMILY-9495";Tend="1407";Tstart="1286";shortTE="F";uid="e024b634-2d4b-4166-8824-96f49cdcfa1b"
CAJEWF010000019.1	RepeatMasker	DNA	4010552	4010746	1135	+	.	ID="DNA-10_BTA";Tend="434";Tstart="238";shortTE="F";uid="a08fa4b2-3587-47be-aa72-ef1f2e7fcaba"
CAJEWF010000019.1	RepeatMasker	LINE/L2	6702334	6702599	2201	+	.	ID="RND-1_FAMILY-164";Tend="1181";Tstart="916";shortTE="F";uid="f52ca1a7-f8ec-4b73-a369-5825e48ff7b5"
CAJEWF010000019.1	RepeatMasker	Unknown	1153054	1153244	1787	+	.	ID="RND-1_FAMILY-860";Tend="1405";Tstart="1215";shortTE="F";uid="8da4fac4-c635-4ca9-bd4a-9a5176110a04"
CAJEWF010000019.1	RepeatMasker	DNA/CMC	3681948	3682214	835	+	.	ID="RND-1_FAMILY-303";Tend="1736";Tstart="1471";shortTE="F";uid="362c3038-1998-4ccb-aeb7-4c2e3562e814"
CAJEWF010000019.1	RepeatMasker	DNA	6299727	6300040	2086	+	.	ID="RND-3_FAMILY-135";Tend="1184";Tstart="855";shortTE="F";uid="6e0189f1-afbc-4327-b22f-2f476fb66e86"
CAJEWF010000019.1	RepeatMasker	DNA/PIF-Harbinger	6293787	6293942	891	+	.	ID="RND-4_FAMILY-1090";Tend="1191";Tstart="1035";shortTE="F";uid="a12f1583-c183-4630-bc66-9bb7f41cf27c"
CAJEWF010000019.1	RepeatMasker	DNA/CMC-EnSpm	1139963	1140141	1032	+	.	ID="RND-6_FAMILY-6354";Tend="1936";Tstart="1765";shortTE="F";uid="16254242-412f-46ac-aa1f-7b44476c50f6"
CAJEWF010000019.1	RepeatMasker	DNA	8582806	8583081	790	+	.	ID="RND-5_FAMILY-630";TEgroup="ctg_19%7CRND-5_FAMILY-630%7C2";Tend="867";Tstart="406";shortTE="T";uid="6565e9fa-4b39-4008-ae04-c1db32c147ea"
CAJEWF010000019.1	RepeatMasker	Unknown	410922	412130	3797	+	.	ID="RND-1_FAMILY-843";TEgroup="ctg_19%7CRND-1_FAMILY-843%7C1";Tend="1369";Tstart="767";shortTE="F";uid="9adb9075-daf1-491e-8b4a-950c576903c3"
CAJEWF010000019.1	RepeatMasker	DNA/CMC-EnSpm	692833	692978	1006	+	.	ID="RND-6_FAMILY-1912";Tend="1097";Tstart="953";shortTE="F";uid="ce61a782-5fad-4b3f-849f-01b51bc1c2fe"
CAJEWF010000019.1	RepeatMasker	Unknown	4224965	4225107	686	+	.	ID="RND-1_FAMILY-27";Tend="1051";Tstart="909";shortTE="F";uid="513c175a-8e04-4bc1-b3a9-f1852377574a"
CAJEWF010000019.1	RepeatMasker	Unknown	5320545	5320685	668	+	.	ID="RND-1_FAMILY-27";Tend="1049";Tstart="909";shortTE="F";uid="20cb48a3-2288-41d9-9cf6-2f582cff2a80"
CAJEWF010000019.1	RepeatMasker	LTR/Gypsy	1867419	1867746	1052	+	.	ID="RND-6_FAMILY-4518";Tend="1143";Tstart="747";shortTE="F";uid="da18e2fa-cb8e-4c4d-b87f-d819ff8297d0"
CAJEWF010000019.1	RepeatMasker	DNA/Academ-1	7408801	7409531	5852	+	.	ID="RND-1_FAMILY-406";Tend="1697";Tstart="965";shortTE="F";uid="97df9cf1-1819-43db-b01b-f791ab905976"
CAJEWF010000019.1	RepeatMasker	DNA	7256078	7256266	782	+	.	ID="RND-6_FAMILY-4789";Tend="1192";Tstart="965";shortTE="F";uid="d86c17d5-42b2-4084-b06c-8bc3bf57feaa"
CAJEWF010000019.1	RepeatMasker	DNA	5255206	5260998	48058	+	.	ID="RND-5_FAMILY-3717";Tend="6456";Tstart="646";shortTE="F";uid="43fa987a-a207-4150-8db6-5ddcb0e3eec8"
CAJEWF010000019.1	RepeatMasker	DNA	4821982	4822113	810	+	.	ID="DNA4-17B_BTA";Tend="131";Tstart="1";shortTE="F";uid="054f85a3-090f-480f-af2c-d317dbdcfab0"
CAJEWF010000019.1	RepeatMasker	DNA/CMC	6567392	6567679	1409	+	.	ID="RND-1_FAMILY-116";Tend="2544";Tstart="2268";shortTE="F";uid="a33cb22f-c1bf-420e-9f7b-b6ea08c439e2"
CAJEWF010000019.1	RepeatMasker	Unknown	7343793	7343957	422	+	.	ID="RND-2_FAMILY-342";Tend="1039";Tstart="869";shortTE="F";uid="fe379ed4-7bb8-4047-b2c7-e2fbe0d5e1aa"
CAJEWF010000019.1	RepeatMasker	DNA/Kolobok	7341697	7341904	1258	+	.	ID="RND-6_FAMILY-10257";Tend="6648";Tstart="6435";shortTE="F";uid="306ac07e-edbc-4736-8155-84a9f6b5c3dd"
CAJEWF010000019.1	RepeatMasker	LTR/Gypsy	5118925	5119145	429	+	.	ID="RND-6_FAMILY-417";Tend="1149";Tstart="894";shortTE="F";uid="0a8d5205-1560-428a-b91d-bb7532fb1638"
CAJEWF010000019.1	RepeatMasker	DNA/CMC-Transib	6971234	6971394	1144	+	.	ID="RND-5_FAMILY-2303";Tend="944";Tstart="784";shortTE="F";uid="0da1bffe-b291-4715-bb77-63d82ea2243f"
CAJEWF010000019.1	RepeatMasker	DNA/CMC-Transib	3115580	3115738	929	+	.	ID="RND-5_FAMILY-2303";Tend="936";Tstart="778";shortTE="F";uid="31c99e0e-fbbe-457f-9f4b-69b33e953062"
CAJEWF010000019.1	RepeatMasker	DNA/hAT?	1241677	1241993	2411	+	.	ID="HAT-N6_BTA";Tend="311";Tstart="1";shortTE="F";uid="5578a3fe-3d4e-47ae-84fa-90aa6cef45b3"
CAJEWF010000019.1	RepeatMasker	DNA	3727597	3727844	705	+	.	ID="dna-5_bta";Tend="221";Tstart="3";shortTE="F";uid="76b49282-ba4f-409e-af5b-c77b98d5a1af"
CAJEWF010000019.1	RepeatMasker	Unknown	1874679	1874789	416	+	.	ID="RND-1_FAMILY-415";Tend="4793";Tstart="4683";shortTE="F";uid="a64727ee-5585-48ed-bfb0-89fcd0230f89"
CAJEWF010000019.1	RepeatMasker	DNA	865212	865555	2735	+	.	ID="DNA-1_BTA";Tend="345";Tstart="1";shortTE="F";uid="99e127be-b126-4409-b9d3-7dc6d01d6a8c"
CAJEWF010000019.1	RepeatMasker	DNA/hAT?	2056079	2056423	1393	+	.	ID="RND-5_FAMILY-1268";Tend="1181";Tstart="845";shortTE="F";uid="2f2bcb91-808f-451e-ba9c-1b4a1cc5c5ce"
CAJEWF010000019.1	RepeatMasker	DNA	7587530	7587996	1640	+	.	ID="dna-4_bta";Tend="554";Tstart="1";shortTE="F";uid="2a083826-6164-4d84-99dd-f1b291b29867"
CAJEWF010000019.1	RepeatMasker	Unknown	8184645	8184796	923	+	.	ID="RND-6_FAMILY-9617";Tend="934";Tstart="781";shortTE="F";uid="4ec0aede-0ca1-4f3f-afb6-1d482f85e187"
CAJEWF010000019.1	RepeatMasker	DNA/CMC-Chapaev-3	950178	950326	980	+	.	ID="RND-6_FAMILY-649";Tend="1910";Tstart="1762";shortTE="F";uid="74a126d0-15f0-4d08-b6f6-b9e45bde5b70"
CAJEWF010000019.1	RepeatMasker	DNA/hAT-Tip100	2538848	2539742	6684	+	.	ID="RND-6_FAMILY-1923";Tend="2380";Tstart="1494";shortTE="F";uid="81addc5d-26de-474b-a03b-b64853cbf09e"
CAJEWF010000019.1	RepeatMasker	DNA	4246377	4246643	1876	+	.	ID="DNA-11_BTA";Tend="283";Tstart="1";shortTE="F";uid="1c9ed707-5b76-4f36-a68e-4800b7c61676"
CAJEWF010000019.1	RepeatMasker	RC/Helitron	708806	709105	845	+	.	ID="RND-6_FAMILY-7209";Tend="3385";Tstart="3147";shortTE="F";uid="74338259-4c1f-482c-b812-7135c7bb5f78"
CAJEWF010000019.1	RepeatMasker	Unknown	4830386	4830623	1333	+	.	ID="RND-4_FAMILY-1003";Tend="1211";Tstart="975";shortTE="F";uid="55a63b0e-1f38-425c-ac4b-4363e5ad785d"
CAJEWF010000019.1	RepeatMasker	DNA	1783138	1783267	1087	+	.	ID="RND-5_FAMILY-1857";Tend="4713";Tstart="4584";shortTE="F";uid="bc263dc5-d370-4414-b916-875fad4eb0be"
CAJEWF010000019.1	RepeatMasker	LTR/Gypsy	6749776	6750211	1264	+	.	ID="RND-6_FAMILY-417";Tend="1400";Tstart="1020";shortTE="F";uid="33a210d4-40d7-4f08-804c-4d2323a888c9"
CAJEWF010000019.1	RepeatMasker	DNA/hAT?	6818936	6819117	807	+	.	ID="RND-5_FAMILY-1268";Tend="1177";Tstart="997";shortTE="F";uid="d2b4ee9d-00af-4c73-921d-e8e7fa3f089b"
CAJEWF010000019.1	RepeatMasker	DNA	285031	285302	2118	+	.	ID="DNA-11_BTA";Tend="551";Tstart="277";shortTE="F";uid="9f83788a-818b-4881-b12e-8a84bc3a1f73"
CAJEWF010000019.1	RepeatMasker	DNA/hAT-Tip100	4078805	4078944	699	+	.	ID="RND-5_FAMILY-3189";Tend="1682";Tstart="1543";shortTE="F";uid="dd18f97e-b9e3-4df0-8bcb-2f970f6c009a"
CAJEWF010000019.1	RepeatMasker	Unknown	3337319	3337504	1313	+	.	ID="RND-1_FAMILY-514";Tend="1070";Tstart="886";shortTE="F";uid="b22337a3-eab6-4f72-ac38-278bc72a1680"
CAJEWF010000019.1	RepeatMasker	DNA/CMC	4673484	4673705	1426	+	.	ID="RND-5_FAMILY-957";Tend="1087";Tstart="860";shortTE="F";uid="f39d7299-de40-49a7-a7c7-6aeb6f820f33"
CAJEWF010000019.1	RepeatMasker	RC/Helitron	8604190	8604773	4626	+	.	ID="RND-1_FAMILY-129";Tend="1498";Tstart="915";shortTE="F";uid="f6c255a4-f326-468c-8d18-8614da054250"
CAJEWF010000019.1	RepeatMasker	LINE/L2	5538895	5539378	553	+	.	ID="RND-4_FAMILY-328";TEgroup="ctg_19%7CRND-4_FAMILY-328%7C6";Tend="1172";Tstart="901";shortTE="F";uid="e878fde8-6374-47e3-a8a7-557297e546fb"
CAJEWF010000019.1	RepeatMasker	RC/Helitron	2487856	2488258	711	+	.	ID="RND-5_FAMILY-4101";Tend="716";Tstart="327";shortTE="F";uid="f0175ba0-d531-48b1-bdc1-c0ebb7bddf40"
CAJEWF010000019.1	RepeatMasker	Unknown	4270814	4270954	789	+	.	ID="RND-5_FAMILY-1951";Tend="1529";Tstart="1391";shortTE="F";uid="e0a4e912-c462-4553-94ef-651273e4f6fe"
CAJEWF010000019.1	RepeatMasker	Unknown	4362814	4363059	1344	+	.	ID="RND-5_FAMILY-1778";Tend="1359";Tstart="930";shortTE="F";uid="4eee5a8c-b619-4f0d-85f4-c32b19963093"
CAJEWF010000019.1	RepeatMasker	Unknown	5933926	5934086	859	+	.	ID="RND-1_FAMILY-37";Tend="1059";Tstart="899";shortTE="F";uid="b0b75653-5c46-453b-b574-84f26f5b290b"
CAJEWF010000019.1	RepeatMasker	Unknown	1191120	1191264	691	+	.	ID="RND-2_FAMILY-63";Tend="1032";Tstart="889";shortTE="F";uid="72b3875f-10ae-4fc8-987b-3893a898376e"
CAJEWF010000019.1	RepeatMasker	DNA/CMC-EnSpm	7318510	7318776	1618	+	.	ID="RND-6_FAMILY-7144";Tend="1229";Tstart="966";shortTE="F";uid="fa1151f2-36b8-4121-a743-6c10ac76b9a1"
CAJEWF010000019.1	RepeatMasker	Unknown	1674827	1675389	4300	+	.	ID="RND-1_FAMILY-970";Tend="1469";Tstart="925";shortTE="F";uid="e518b0a4-36fb-4433-99c0-ccf2086c223d"
CAJEWF010000019.1	RepeatMasker	DNA	6940899	6941086	869	+	.	ID="RND-2_FAMILY-6";Tend="1155";Tstart="962";shortTE="F";uid="c34b9ae8-12b9-42af-bdcb-63e7c50c47fb"
CAJEWF010000019.1	RepeatMasker	DNA/PIF-Spy	7225055	7225169	482	+	.	ID="ISL2EU-2_BTA";Tend="199";Tstart="78";shortTE="F";uid="c26f6c8c-3940-49e5-a7ac-eedde0d92261"
CAJEWF010000019.1	RepeatMasker	Unknown	6260037	6260268	1312	+	.	ID="RND-1_FAMILY-40";Tend="1198";Tstart="960";shortTE="F";uid="ccfff17f-7aca-4475-b177-89a4c3e53510"
CAJEWF010000019.1	RepeatMasker	LTR/Gypsy	6777367	6777677	726	+	.	ID="RND-5_FAMILY-4600";Tend="1213";Tstart="909";shortTE="F";uid="51805da3-bd9e-49d9-b270-d7b166ae5a88"
CAJEWF010000019.1	RepeatMasker	DNA/CMC-EnSpm	5629025	5629305	2056	+	.	ID="RND-2_FAMILY-41";Tend="1281";Tstart="1000";shortTE="F";uid="d3b85dea-feec-4ad3-9513-cd605c9205b7"
CAJEWF010000019.1	RepeatMasker	LINE/RTE-BovB	8219093	8219256	1307	+	.	ID="RND-5_FAMILY-3742";Tend="4020";Tstart="3858";shortTE="F";uid="aa5f879c-79c6-4ccc-ae84-a5e31caa27c4"
CAJEWF010000019.1	RepeatMasker	DNA/hAT-hAT5	4074938	4075336	713	+	.	ID="RND-6_FAMILY-700";TEgroup="ctg_19%7CRND-6_FAMILY-700%7C2";Tend="1283";Tstart="1008";shortTE="F";uid="07611241-b577-4a08-8ff7-c85ae145aa72"
CAJEWF010000019.1	RepeatMasker	LTR/Gypsy	4209879	4210185	1281	+	.	ID="RND-4_FAMILY-31";Tend="699";Tstart="396";shortTE="F";uid="d884ddc4-f92c-49dc-b93b-893d008a23e1"
CAJEWF010000019.1	RepeatMasker	DNA/Crypton-V	1076487	1076915	919	+	.	ID="RND-5_FAMILY-228";Tend="2062";Tstart="1638";shortTE="F";uid="2f5b6f17-fe24-4aae-9226-6e0799947786"
CAJEWF010000019.1	RepeatMasker	DNA	712129	712260	1057	+	.	ID="RND-6_FAMILY-11069";Tend="1033";Tstart="902";shortTE="F";uid="1510eeaf-c5d4-4149-9638-5cfcd01ec8a6"
CAJEWF010000019.1	RepeatMasker	DNA/PIF-Spy	3370264	3370388	531	+	.	ID="ISL2EU-2_BTA";Tend="121";Tstart="1";shortTE="F";uid="974cf2bd-781e-4275-9e92-6f1bd24fcd2b"
CAJEWF010000019.1	RepeatMasker	DNA	584372	584658	1681	+	.	ID="RND-4_FAMILY-211";Tend="1081";Tstart="797";shortTE="F";uid="9e35b736-e4bc-4b52-9a7a-8a409ba7013f"
CAJEWF010000019.1	RepeatMasker	DNA/TcMar-Tc1	3638744	3642943	24446	+	.	ID="RND-1_FAMILY-487";Tend="4800";Tstart="490";shortTE="F";uid="df51908d-a812-4ec8-aa92-add23bf627c9"
CAJEWF010000019.1	RepeatMasker	Unknown	6331396	6331592	1067	+	.	ID="RND-6_FAMILY-475";Tend="1462";Tstart="1265";shortTE="F";uid="ac71bda8-e22b-4e6f-8e30-adacf4356df0"
CAJEWF010000019.1	RepeatMasker	Unknown	4093207	4093492	2179	+	.	ID="RND-6_FAMILY-694";Tend="1210";Tstart="925";shortTE="F";uid="f3c24672-4452-4f29-991a-078b65844402"
CAJEWF010000019.1	RepeatMasker	DNA/Sola-2	774929	775385	3970	+	.	ID="RND-1_FAMILY-574";Tend="2289";Tstart="1833";shortTE="F";uid="e440af86-c00a-43b9-8b91-9a823090504c"
CAJEWF010000019.1	RepeatMasker	DNA/hAT-Tip100	619988	620659	3350	+	.	ID="HAT-N2_BTA";Tend="825";Tstart="216";shortTE="F";uid="f845e6e2-af7d-4e8b-b252-bd35baacd59b"
CAJEWF010000019.1	RepeatMasker	DNA	2879710	2880214	3695	+	.	ID="DNA-1_BTA";Tend="500";Tstart="1";shortTE="F";uid="5226fa85-e9c8-4ba7-89ce-316c714bdf8f"
CAJEWF010000019.1	RepeatMasker	Unknown	8198478	8198587	537	+	.	ID="RND-1_FAMILY-137";Tend="1169";Tstart="1064";shortTE="F";uid="6d85eba1-04be-499c-ba82-79884ba5ce4b"
CAJEWF010000019.1	RepeatMasker	DNA/hAT?	6450509	6450955	2819	+	.	ID="RND-1_FAMILY-824";Tend="1370";Tstart="883";shortTE="F";uid="84e3e5d2-c9c8-450c-a01d-786c5e73873d"
CAJEWF010000019.1	RepeatMasker	DNA/CMC-Transib	8097995	8098155	880	+	.	ID="RND-5_FAMILY-2303";Tend="927";Tstart="766";shortTE="F";uid="aed4e074-0de6-4e83-b7fd-f7d86276d666"
CAJEWF010000019.1	RepeatMasker	LTR/Pao	3469912	3470476	2098	+	.	ID="RND-4_FAMILY-367";Tend="1511";Tstart="932";shortTE="F";uid="8ee24847-9f04-43f7-8c87-b63e3390140e"
CAJEWF010000019.1	RepeatMasker	Unknown	8178026	8178155	743	+	.	ID="RND-6_FAMILY-1777";Tend="1288";Tstart="1159";shortTE="F";uid="f763e656-97f6-45bd-8fb6-c5cac8d774f0"
CAJEWF010000019.1	RepeatMasker	DNA/CMC-EnSpm	2578378	2578794	3121	+	.	ID="ENSPM-N3_BTA";Tend="414";Tstart="1";shortTE="F";uid="a9da80a8-1882-4675-8f3a-9d802e493d01"
CAJEWF010000019.1	RepeatMasker	DNA/CMC-EnSpm	3139366	3139656	1125	+	.	ID="rnd-6_family-737";Tend="1150";Tstart="890";shortTE="F";uid="af3c1aa3-1300-4070-934a-1f54d3dfc2d2"
CAJEWF010000019.1	RepeatMasker	DNA	415235	415508	1219	+	.	ID="DNA-11_BTA";Tend="549";Tstart="275";shortTE="F";uid="773de1d2-25ac-4784-b419-dde04df18c35"
CAJEWF010000019.1	RepeatMasker	DNA	3453464	3453710	1697	+	.	ID="RND-4_FAMILY-211";Tend="1327";Tstart="1077";shortTE="F";uid="b772c666-cd58-4760-9fab-37d8c6a021e5"
CAJEWF010000019.1	RepeatMasker	DNA/TcMar-Tc1	7550713	7555269	21264	+	.	ID="rnd-1_family-32";Tend="4800";Tstart="1";shortTE="F";uid="6ad2746e-c9f9-432d-acc2-3a63c027e6d3"
CAJEWF010000019.1	RepeatMasker	DNA	8304528	8304866	1441	+	.	ID="RND-5_FAMILY-149";Tend="1357";Tstart="997";shortTE="F";uid="60814808-3857-46bb-813d-9e8149115e9d"
CAJEWF010000019.1	RepeatMasker	Unknown	2313698	2313864	1171	+	.	ID="RND-4_FAMILY-384";Tend="1004";Tstart="838";shortTE="F";uid="dcc2997b-246f-4913-a174-049274f028d4"
CAJEWF010000019.1	RepeatMasker	DNA/CMC	6253620	6253823	961	+	.	ID="RND-1_FAMILY-652";Tend="1172";Tstart="969";shortTE="F";uid="5911d463-11b7-4f6e-9fd2-ae1e25a298e2"
CAJEWF010000019.1	RepeatMasker	DNA/CMC-Transib	3710202	3710345	596	+	.	ID="RND-5_FAMILY-2303";Tend="917";Tstart="778";shortTE="F";uid="b6bc0d6c-fa75-4c9c-b724-d354bf4275da"
CAJEWF010000019.1	RepeatMasker	Unknown	6523712	6523920	547	+	.	ID="RND-6_FAMILY-16091";Tend="1746";Tstart="1599";shortTE="F";uid="43ec5183-27e8-44e8-ad28-078025766921"
CAJEWF010000019.1	RepeatMasker	DNA	1995246	1995750	3985	+	.	ID="DNA-1_BTA";Tend="504";Tstart="1";shortTE="F";uid="8a4e29c8-dc34-4f66-b0be-5fcc44a3b211"
CAJEWF010000019.1	RepeatMasker	DNA/CMC-Transib	5603691	5603856	928	+	.	ID="RND-5_FAMILY-2303";Tend="939";Tstart="766";shortTE="F";uid="5646dd40-57bb-45cc-87a5-f8762e96047e"
CAJEWF010000019.1	RepeatMasker	LTR/Gypsy	1258712	1258983	1754	+	.	ID="RND-4_FAMILY-31";Tend="1119";Tstart="848";shortTE="F";uid="ade2ee4f-6e17-42b4-a04b-3f0d3977fe37"
CAJEWF010000019.1	RepeatMasker	DNA	3410998	3411107	535	+	.	ID="RND-4_FAMILY-211";Tend="1152";Tstart="1050";shortTE="F";uid="0e377a5d-c250-4eb1-ac12-3de50ad6c57b"
CAJEWF010000019.1	RepeatMasker	DNA	6730285	6730428	887	+	.	ID="RND-6_FAMILY-14136";Tend="969";Tstart="826";shortTE="F";uid="a7f57491-9acc-4a09-8197-1e765397fe1d"
CAJEWF010000019.1	RepeatMasker	DNA	2088268	2088429	996	+	.	ID="rnd-6_family-11069";Tend="1034";Tstart="899";shortTE="F";uid="7cd02f9a-1459-4ad5-98e0-1ad3a9d15194"
CAJEWF010000019.1	RepeatMasker	Unknown	3148074	3148256	1153	+	.	ID="RND-4_FAMILY-384";Tend="1014";Tstart="834";shortTE="F";uid="5826bcf0-5909-4e46-9e27-be90d46299fd"
CAJEWF010000019.1	RepeatMasker	Unknown	1877769	1878004	1961	+	.	ID="RND-1_FAMILY-108";Tend="1194";Tstart="959";shortTE="F";uid="b444fab5-2bf8-4c32-9462-7097730d6550"
CAJEWF010000019.1	RepeatMasker	DNA	4106915	4107043	412	+	.	ID="DNA-5_BTA";Tend="137";Tstart="3";shortTE="F";uid="99148f66-864f-4b1f-bdd3-35a3ceaf4fe3"
CAJEWF010000019.1	RepeatMasker	DNA/CMC-EnSpm	7856069	7856323	1226	+	.	ID="RND-1_FAMILY-516";Tend="1182";Tstart="932";shortTE="F";uid="896a9bcb-7b7c-4e33-bafc-24635e9c0952"
CAJEWF010000019.1	RepeatMasker	DNA	6004338	6004611	1428	+	.	ID="DNA-11_BTA";Tend="273";Tstart="1";shortTE="F";uid="6feaec65-ba65-46fb-aabf-1cd67c68a88b"
CAJEWF010000019.1	RepeatMasker	DNA/TcMar-Tc1	1584870	1585489	4097	+	.	ID="MARINER-N2_BTA";Tend="636";Tstart="1";shortTE="F";uid="4b97731b-8a52-48e0-9e11-b669eee4190d"
CAJEWF010000019.1	RepeatMasker	LINE/L2	3048098	3048349	1268	+	.	ID="RND-1_FAMILY-164";Tend="1167";Tstart="913";shortTE="F";uid="4d9e7528-897b-4f76-bad9-d109d48d3731"
CAJEWF010000019.1	RepeatMasker	DNA	4254530	4254660	890	+	.	ID="RND-6_FAMILY-11069";Tend="1031";Tstart="901";shortTE="F";uid="e05a34ca-714c-4883-8b17-6e9ab3ae7115"
CAJEWF010000019.1	RepeatMasker	Unknown	3810189	3810556	1188	+	.	ID="RND-6_FAMILY-2688";Tend="1353";Tstart="941";shortTE="F";uid="1c2dbf7a-a933-4152-b918-6ee17bee54c3"
CAJEWF010000019.1	RepeatMasker	DNA/Sola-2	5053344	5053459	981	+	.	ID="RND-1_FAMILY-512";Tend="870";Tstart="755";shortTE="F";uid="bf54c9c7-db32-4579-912b-a6f1f7cc1ee5"
CAJEWF010000019.1	RepeatMasker	Unknown	5957045	5957781	2180	+	.	ID="RND-6_FAMILY-16091";Tend="1719";Tstart="823";shortTE="F";uid="3befa628-d42f-4a5f-9676-c9a8540f80ae"
CAJEWF010000019.1	RepeatMasker	DNA/CMC-EnSpm	1338382	1338627	694	+	.	ID="RND-6_FAMILY-1077";Tend="1171";Tstart="912";shortTE="F";uid="67718b1f-8b6a-4d83-a423-0c0ec1d671da"
CAJEWF010000019.1	RepeatMasker	DNA/CMC-EnSpm	2844685	2844911	931	+	.	ID="RND-1_FAMILY-56";Tend="1147";Tstart="921";shortTE="F";uid="de1c3ae9-8d02-4647-9209-18b1021f9fd4"
CAJEWF010000019.1	RepeatMasker	DNA/Sola-2	6822341	6822482	454	+	.	ID="RND-1_FAMILY-349";Tend="2470";Tstart="2329";shortTE="F";uid="f0a718a0-da8c-4569-918c-2920a6923081"
CAJEWF010000019.1	RepeatMasker	Unknown	3257309	3257849	1478	+	.	ID="RND-6_FAMILY-3078";TEgroup="ctg_19%7CRND-6_FAMILY-3078%7C1";Tend="1121";Tstart="699";shortTE="F";uid="9a7b2baa-adfe-4268-b110-d0fec3286d40"
CAJEWF010000019.1	RepeatMasker	DNA/CMC-Transib	5933527	5933686	1091	+	.	ID="RND-5_FAMILY-2303";Tend="929";Tstart="770";shortTE="F";uid="75c1cce1-905a-45f2-89b6-19ecdf6afc01"
CAJEWF010000019.1	RepeatMasker	LTR/Gypsy	8209219	8209528	1914	+	.	ID="RND-3_FAMILY-29";Tend="1092";Tstart="789";shortTE="F";uid="e2d41b49-9b81-428f-8829-e51641800c71"
CAJEWF010000019.1	RepeatMasker	RC/Helitron	3911664	3911817	539	+	.	ID="RND-1_FAMILY-463";Tend="4274";Tstart="4121";shortTE="F";uid="136027da-2667-480d-a912-5b83146347ff"
CAJEWF010000019.1	RepeatMasker	Unknown	7619278	7619416	815	+	.	ID="RND-1_FAMILY-37";Tend="1058";Tstart="907";shortTE="F";uid="0d832f88-cb6f-447f-be88-273ffa48083c"
CAJEWF010000019.1	RepeatMasker	DNA/hAT-Tip100	4237452	4237610	837	+	.	ID="RND-1_FAMILY-839";Tend="1038";Tstart="905";shortTE="F";uid="f2eb50e4-2e45-4a38-83ec-c83a96109940"
CAJEWF010000019.1	RepeatMasker	DNA/CMC-EnSpm	2734762	2735174	3237	+	.	ID="ENSPM-N3_BTA";Tend="413";Tstart="1";shortTE="F";uid="155ebaa7-ebff-413e-b929-2965f4b95a19"
CAJEWF010000019.1	RepeatMasker	DNA	631639	631794	805	+	.	ID="DNA4-17B_BTA";Tend="129";Tstart="1";shortTE="F";uid="9895e2e5-6dbc-42cb-bc52-ab5325c79ec3"
CAJEWF010000019.1	RepeatMasker	DNA/CMC-EnSpm	8134304	8134715	3486	+	.	ID="ENSPM-N3_BTA";Tend="414";Tstart="1";shortTE="F";uid="bd09c664-ff10-4ea3-92bd-de1346fca073"
CAJEWF010000019.1	RepeatMasker	DNA/CMC-Chapaev-3	6329837	6329977	454	+	.	ID="RND-6_FAMILY-649";Tend="2556";Tstart="2359";shortTE="F";uid="ea7e72c6-ce35-4669-8158-03a9e0c1d986"
CAJEWF010000019.1	RepeatMasker	Unknown	3449032	3449160	667	+	.	ID="RND-1_FAMILY-502";Tend="1162";Tstart="1040";shortTE="F";uid="082ed1fd-e214-4476-b77b-3f8100d95557"
CAJEWF010000019.1	RepeatMasker	LTR/Gypsy	3947492	3947761	1298	+	.	ID="RND-6_FAMILY-43";Tend="1184";Tstart="912";shortTE="F";uid="bd08c9b0-61b7-48a9-93c2-ed48f01990f4"
CAJEWF010000019.1	RepeatMasker	DNA/CMC-EnSpm	5927663	5927824	602	+	.	ID="RND-6_FAMILY-6354";Tend="1930";Tstart="1765";shortTE="F";uid="7c060378-1eec-4752-8d2a-16df24bc5145"
CAJEWF010000019.1	RepeatMasker	LTR/Gypsy	7534911	7535179	1674	+	.	ID="RND-3_FAMILY-25";Tend="1093";Tstart="824";shortTE="F";uid="7b13c62d-78b6-44ac-894f-1bd115b7fac9"
CAJEWF010000019.1	RepeatMasker	DNA/CMC	6264175	6264400	1726	+	.	ID="RND-5_FAMILY-957";Tend="1087";Tstart="860";shortTE="F";uid="e4351011-7f1d-413f-9916-ce60c522d55e"
CAJEWF010000019.1	RepeatMasker	Unknown	3577570	3577846	2264	+	.	ID="RND-6_FAMILY-595";Tend="1138";Tstart="848";shortTE="F";uid="d01a51aa-f7f5-44c0-b999-c9ccb512b3d0"
CAJEWF010000019.1	RepeatMasker	DNA/CMC-EnSpm	1177992	1178261	1460	+	.	ID="RND-6_FAMILY-737";Tend="1150";Tstart="889";shortTE="F";uid="b97311c3-1884-463d-bfb9-c5d6d14b5bfb"
CAJEWF010000019.1	RepeatMasker	DNA/CMC-Transib	8089762	8089929	1142	+	.	ID="RND-5_FAMILY-2303";Tend="932";Tstart="766";shortTE="F";uid="4f4ac6dc-261b-4668-b314-5cb4a567c6d4"
CAJEWF010000019.1	RepeatMasker	LTR/Copia	2542842	2543389	1351	+	.	ID="RND-1_FAMILY-505";TEgroup="ctg_19%7CRND-1_FAMILY-505%7C1";Tend="1291";Tstart="958";shortTE="F";uid="de0b2d3f-3f1f-4bd3-89f6-996219b9dd80"
CAJEWF010000019.1	RepeatMasker	Unknown	8656888	8657052	1220	+	.	ID="RND-6_FAMILY-11";Tend="1078";Tstart="914";shortTE="F";uid="f917b03e-886c-491d-ab73-887024c53a4f"
CAJEWF010000019.1	RepeatMasker	Unknown	2959423	2959577	1274	+	.	ID="RND-5_FAMILY-4195";Tend="1103";Tstart="951";shortTE="F";uid="f7af1f1d-8347-48ed-b328-b7b731f914b0"
CAJEWF010000019.1	RepeatMasker	Unknown	2878936	2879047	476	+	.	ID="RND-6_FAMILY-2397";Tend="1490";Tstart="1350";shortTE="F";uid="d73c150f-6928-4e84-8237-5a100f67329d"
CAJEWF010000019.1	RepeatMasker	LINE/RTE-BovB	8233316	8233545	1758	+	.	ID="RND-1_FAMILY-596";Tend="4009";Tstart="3783";shortTE="F";uid="e95f47fb-130b-4dd0-a282-8ce7f9cacc17"
CAJEWF010000019.1	RepeatMasker	LTR/Gypsy	8377782	8377884	404	+	.	ID="RND-6_FAMILY-417";Tend="1019";Tstart="915";shortTE="F";uid="64bd7618-d0a6-4c1e-b2b5-17a00cdb703b"
CAJEWF010000019.1	RepeatMasker	Unknown	6150742	6150984	1727	+	.	ID="RND-5_FAMILY-1778";Tend="1148";Tstart="906";shortTE="F";uid="a681f1c4-6a6d-400b-98b9-b88fc7505064"
CAJEWF010000019.1	RepeatMasker	DNA	1530171	1531538	10828	+	.	ID="RND-1_FAMILY-769";Tend="3500";Tstart="2079";shortTE="F";uid="a6a79e34-543e-4042-8981-1a5c7ca44136"
CAJEWF010000019.1	RepeatMasker	DNA/Sola-2	837832	838142	1754	+	.	ID="RND-1_FAMILY-349";Tend="2456";Tstart="2138";shortTE="F";uid="94a3d341-2d46-4935-b3f3-dae06b57bf1e"
CAJEWF010000019.1	RepeatMasker	Unknown	3000422	3000670	1168	+	.	ID="RND-6_FAMILY-2709";Tend="1224";Tstart="982";shortTE="F";uid="d0658058-b196-4dc9-88cb-ca025ce0cdc5"
CAJEWF010000019.1	RepeatMasker	DNA/CMC-EnSpm	8004957	8005368	3453	+	.	ID="ENSPM-N3_BTA";Tend="413";Tstart="1";shortTE="F";uid="c5c61b17-f916-4dab-bceb-c442edb2d84f"
CAJEWF010000019.1	RepeatMasker	RC/Helitron	2374691	2374860	421	+	.	ID="RND-6_FAMILY-9451";Tend="2439";Tstart="2281";shortTE="F";uid="60d6417c-ad07-4cc0-98c2-eeb161f92eed"
CAJEWF010000019.1	RepeatMasker	DNA/CMC-Transib	3524734	3524849	838	+	.	ID="RND-5_FAMILY-2303";Tend="880";Tstart="765";shortTE="F";uid="b81500f5-0723-44f7-ba18-a36d06285782"
CAJEWF010000019.1	RepeatMasker	DNA	2661029	2661277	1421	+	.	ID="DNA-5_BTA";Tend="251";Tstart="1";shortTE="F";uid="c24bb417-1877-4542-b4b7-7c39cf6a4c40"
CAJEWF010000019.1	RepeatMasker	RC/Helitron	1652044	1652774	6088	+	.	ID="RND-5_FAMILY-3700";Tend="1688";Tstart="960";shortTE="F";uid="da75dd35-4432-4050-ba7f-c4821bba3d49"
CAJEWF010000019.1	RepeatMasker	DNA	7976839	7976987	941	+	.	ID="DNA-11_BTA";Tend="284";Tstart="134";shortTE="F";uid="758eb7b0-925a-4b15-a006-d037dc25d2fd"
CAJEWF010000019.1	RepeatMasker	Unknown	937247	937370	442	+	.	ID="RND-1_FAMILY-37";Tend="1052";Tstart="919";shortTE="F";uid="fed4269e-9bb7-426e-8999-3a1b788d600b"
CAJEWF010000019.1	RepeatMasker	DNA	6650731	6651056	1799	+	.	ID="RND-2_FAMILY-6";Tend="1299";Tstart="973";shortTE="F";uid="853fc8c3-7f02-4905-9358-e13d72ef4129"
CAJEWF010000019.1	RepeatMasker	DNA	2602472	2602602	928	+	.	ID="RND-5_FAMILY-1857";Tend="4713";Tstart="4583";shortTE="F";uid="c63a02d9-1f27-4831-a5b6-254c10a5a94e"
CAJEWF010000019.1	RepeatMasker	LINE/L2	7375718	7375970	1207	+	.	ID="RND-1_FAMILY-164";Tend="1164";Tstart="908";shortTE="F";uid="d137b185-7fb6-4ba5-9399-2f9d9118d210"
CAJEWF010000019.1	RepeatMasker	Unknown	4445487	4445606	688	+	.	ID="RND-1_FAMILY-37";Tend="1058";Tstart="929";shortTE="F";uid="0cfe55e6-cb04-41dc-a422-f14a18561931"
CAJEWF010000019.1	RepeatMasker	LTR/Gypsy	4306613	4306861	993	+	.	ID="RND-6_FAMILY-1646";Tend="979";Tstart="726";shortTE="F";uid="8acb3686-7015-4408-9ae8-3b975212dddb"
CAJEWF010000019.1	RepeatMasker	DNA	1887656	1887797	610	+	.	ID="RND-6_FAMILY-1167";Tend="1602";Tstart="1462";shortTE="F";uid="7ad3e297-c172-4759-b9ee-f3b57a4a6a92"
CAJEWF010000019.1	RepeatMasker	LTR/Gypsy	7009755	7009867	623	+	.	ID="RND-6_FAMILY-4518";Tend="975";Tstart="864";shortTE="F";uid="9ee30705-6555-4c5d-b946-2458fb2f0ec1"
CAJEWF010000019.1	RepeatMasker	LTR/Gypsy	6868572	6868833	1525	+	.	ID="RND-6_FAMILY-1646";Tend="1505";Tstart="1244";shortTE="F";uid="d813eb75-bbd4-44a8-8bb9-4a8842d33344"
CAJEWF010000019.1	RepeatMasker	LTR/Gypsy	3290869	3291104	1165	+	.	ID="RND-6_FAMILY-1649";Tend="1367";Tstart="968";shortTE="F";uid="f4760239-b52f-4c2c-807a-523004be727b"
CAJEWF010000019.1	RepeatMasker	DNA/Kolobok	1017708	1017878	445	+	.	ID="RND-6_FAMILY-2985";Tend="2799";Tstart="2633";shortTE="F";uid="23764d3e-2e88-4170-8ba9-8091d041c0d5"
CAJEWF010000019.1	RepeatMasker	RC/Helitron	8671122	8671222	415	+	.	ID="RND-6_FAMILY-3076";Tend="1477";Tstart="1375";shortTE="F";uid="b6e8f6a0-cfc1-4047-b9e0-72266744b7cd"
CAJEWF010000019.1	RepeatMasker	DNA/hAT?	942153	942468	2333	+	.	ID="HAT-N6_BTA";Tend="311";Tstart="3";shortTE="F";uid="0fc9fa4b-2d6d-481d-819c-b094925a2b1c"
CAJEWF010000019.1	RepeatMasker	DNA/hAT-Tip100	3512469	3512640	517	+	.	ID="RND-5_FAMILY-3189";Tend="1686";Tstart="1540";shortTE="F";uid="7e160091-3e36-4089-9232-1947f43aa957"
CAJEWF010000019.1	RepeatMasker	LTR/Gypsy	2515134	2515502	958	+	.	ID="RND-6_FAMILY-1649";TEgroup="ctg_19%7CRND-6_FAMILY-1649%7C7";Tend="1379";Tstart="972";shortTE="F";uid="c0568f45-71e6-45e8-afb6-92d39d522f13"
CAJEWF010000019.1	RepeatMasker	DNA/CMC-Transib	7544466	7544631	1059	+	.	ID="RND-5_FAMILY-2303";Tend="931";Tstart="765";shortTE="F";uid="10ba37e1-47bd-4443-a3de-febc56425dff"
CAJEWF010000019.1	RepeatMasker	Unknown	2940798	2941015	1834	+	.	ID="RND-1_FAMILY-337";Tend="1339";Tstart="1123";shortTE="F";uid="c12ec367-78ef-4ee4-a021-40454777a798"
CAJEWF010000019.1	RepeatMasker	DNA	3073848	3074509	2450	+	.	ID="dna-4_bta";Tend="1288";Tstart="3";shortTE="F";uid="7c1e8834-63ff-4411-97ac-7ffa3522c304"
CAJEWF010000019.1	RepeatMasker	LTR/Gypsy	2795178	2795431	1501	+	.	ID="RND-6_FAMILY-417";Tend="1164";Tstart="909";shortTE="F";uid="c34898e9-bb04-410f-82ff-6aca5e858fb9"
CAJEWF010000019.1	RepeatMasker	Unknown	1059330	1059442	412	+	.	ID="RND-2_FAMILY-63";Tend="1033";Tstart="927";shortTE="F";uid="f5cdd793-01b0-4227-80be-8cf3b6e52745"
CAJEWF010000019.1	RepeatMasker	Unknown	8202821	8203046	744	+	.	ID="RND-5_FAMILY-652";Tend="1141";Tstart="921";shortTE="F";uid="e64cbc30-1831-4391-aa5d-89adc414a0cd"
CAJEWF010000019.1	RepeatMasker	Unknown	7460545	7460709	1242	+	.	ID="RND-4_FAMILY-384";Tend="1004";Tstart="840";shortTE="F";uid="fcf41c52-c9f8-4012-9beb-9afdf9da13e5"
CAJEWF010000019.1	RepeatMasker	DNA/CMC	2504731	2504963	1685	+	.	ID="RND-5_FAMILY-957";Tend="1087";Tstart="855";shortTE="F";uid="88cbc5ce-ce46-451d-80bb-df6bc1400094"
CAJEWF010000019.1	RepeatMasker	Unknown	8528193	8528363	1275	+	.	ID="RND-4_FAMILY-384";Tend="1005";Tstart="838";shortTE="F";uid="f22172fa-cbde-4390-900c-c19048c71aab"
CAJEWF010000019.1	RepeatMasker	Unknown	1718128	1718510	1207	+	.	ID="RND-6_FAMILY-3810";Tend="954";Tstart="574";shortTE="F";uid="da82b5db-b0c3-4fbe-a98e-76797b035461"
CAJEWF010000019.1	RepeatMasker	DNA	7702790	7703090	1076	+	.	ID="RND-6_FAMILY-9444";Tend="2778";Tstart="2472";shortTE="F";uid="00ca3da1-0308-42f3-b812-9e2dc3fd40a6"
CAJEWF010000019.1	RepeatMasker	LTR/Pao	1211009	1211288	1384	+	.	ID="RND-4_FAMILY-3020";Tend="1180";Tstart="896";shortTE="F";uid="e6b839e3-8a0b-41ea-8590-45107323cb03"
CAJEWF010000019.1	RepeatMasker	DNA/MULE-MuDR	8191794	8192062	428	+	.	ID="RND-6_FAMILY-8784";Tend="1333";Tstart="1065";shortTE="F";uid="cdf58ee0-c8ae-438d-8572-155f52428151"
CAJEWF010000019.1	RepeatMasker	DNA	8435680	8435850	816	+	.	ID="RND-5_FAMILY-630";Tend="867";Tstart="704";shortTE="F";uid="a43a709b-320c-4b0c-b1b2-581b89f6ba61"
CAJEWF010000019.1	RepeatMasker	RC/Helitron	8290094	8290582	1062	+	.	ID="HELITRON-1N1B_BTA";Tend="347";Tstart="56";shortTE="F";uid="a2c76e9c-c98b-48d1-9a0b-e3ea721fc3c3"
CAJEWF010000019.1	RepeatMasker	DNA/CMC-EnSpm	7468958	7469209	1602	+	.	ID="RND-4_FAMILY-447";Tend="1216";Tstart="951";shortTE="F";uid="144230bf-9760-4648-acfe-64cda20d3a25"
CAJEWF010000019.1	RepeatMasker	DNA/CMC-EnSpm	2330579	2330846	830	+	.	ID="RND-6_FAMILY-1165";Tend="959";Tstart="462";shortTE="F";uid="5dbb8ed8-9fbe-43c5-bcdc-fc3ac0ac558d"
CAJEWF010000019.1	RepeatMasker	LTR/Copia	2958261	2958459	1024	+	.	ID="RND-4_FAMILY-537";Tend="917";Tstart="707";shortTE="F";uid="abca758d-06fd-40de-bac6-e079de1af0e8"
CAJEWF010000019.1	RepeatMasker	DNA	5586239	5586375	959	+	.	ID="RND-4_FAMILY-1911";Tend="1203";Tstart="1073";shortTE="F";uid="fa1f46ef-1cb9-4a7b-98ff-003ceab8bca5"
CAJEWF010000019.1	RepeatMasker	DNA/CMC-EnSpm	2681566	2681809	1219	+	.	ID="RND-6_FAMILY-737";Tend="1152";Tstart="902";shortTE="F";uid="63d02483-ab92-4576-851c-b60ed34a05ae"
CAJEWF010000019.1	RepeatMasker	Unknown	2074851	2075018	916	+	.	ID="RND-5_FAMILY-5118";Tend="1127";Tstart="950";shortTE="F";uid="e48fba28-ec3a-462c-a3f0-78560a0ef88a"
CAJEWF010000019.1	RepeatMasker	DNA/CMC-EnSpm	2436473	2436769	2318	+	.	ID="ENSPM-N3_BTA";Tend="414";Tstart="121";shortTE="F";uid="6925a324-e716-4514-8d18-b8a99aab6af0"
CAJEWF010000019.1	RepeatMasker	DNA/Sola-2	2445340	2445509	789	+	.	ID="RND-6_FAMILY-443";Tend="2530";Tstart="2360";shortTE="F";uid="c93bfedc-7c9c-45a8-82c0-c8e8f6dcb9d6"
CAJEWF010000019.1	RepeatMasker	DNA	6868133	6868352	839	+	.	ID="dna-11_bta";Tend="277";Tstart="113";shortTE="F";uid="ec619a2b-c9c0-417d-83f4-74d81300ca71"
CAJEWF010000019.1	RepeatMasker	DNA	6929468	6930184	2889	+	.	ID="RND-5_FAMILY-971";Tend="1986";Tstart="1217";shortTE="F";uid="eddebf87-9960-42b6-8254-bf71f99f579e"
CAJEWF010000019.1	RepeatMasker	Unknown	1698256	1698831	9323	+	.	ID="RND-6_FAMILY-3088";Tend="1290";Tstart="712";shortTE="F";uid="ea088d3c-27fb-4e28-9832-91659810a868"
CAJEWF010000019.1	RepeatMasker	DNA	544971	545248	1968	+	.	ID="RND-6_FAMILY-14136";Tend="1104";Tstart="826";shortTE="F";uid="34da28c8-98ee-4c87-ada1-9ace0e8bed8b"
CAJEWF010000019.1	RepeatMasker	DNA/CMC-EnSpm	4845585	4845840	1516	+	.	ID="RND-6_FAMILY-1077";Tend="1167";Tstart="912";shortTE="F";uid="e4531d83-92bb-4aaf-a324-78b38ac06e02"
CAJEWF010000019.1	RepeatMasker	DNA	457925	458475	3204	+	.	ID="DNA-4_BTA";Tend="554";Tstart="1";shortTE="F";uid="d5fbafac-da13-4d2a-aa46-442d117fc56f"
CAJEWF010000019.1	RepeatMasker	DNA/Academ-1	4307192	4310209	26933	+	.	ID="RND-6_FAMILY-3554";Tend="3434";Tstart="429";shortTE="F";uid="0a2e5d3c-2f3c-490a-b1e2-f93847f6193e"
CAJEWF010000019.1	RepeatMasker	Unknown	4243128	4243472	933	+	.	ID="RND-1_FAMILY-507";Tend="1239";Tstart="866";shortTE="F";uid="31494c60-2ea8-404d-b571-40736649153f"
CAJEWF010000019.1	RepeatMasker	LTR/Gypsy	6346965	6347157	954	+	.	ID="RND-5_FAMILY-4600";Tend="1117";Tstart="955";shortTE="F";uid="0d5112b6-f132-4b4b-9660-932f21815485"
CAJEWF010000019.1	RepeatMasker	SINE/tRNA-Core	475111	475247	1072	+	.	ID="RND-1_FAMILY-159";Tend="1066";Tstart="929";shortTE="F";uid="2a0c60b7-d182-41ad-914e-c96fcd627513"
CAJEWF010000019.1	RepeatMasker	DNA	3414018	3414520	4135	+	.	ID="DNA-1_BTA";Tend="504";Tstart="1";shortTE="F";uid="8708200d-7465-4c1c-b0c7-d8857f05dee1"
CAJEWF010000019.1	RepeatMasker	LINE/L2	7528882	7529145	1468	+	.	ID="RND-1_FAMILY-164";Tend="1179";Tstart="917";shortTE="F";uid="e6108748-169f-4cd0-bc75-2474e8a8bfa9"
CAJEWF010000019.1	RepeatMasker	Unknown	7402359	7402548	571	+	.	ID="RND-1_FAMILY-250";TEgroup="ctg_19%7CRND-1_FAMILY-250%7C3";Tend="1387";Tstart="954";shortTE="F";uid="8162ba9b-2958-43f8-b723-b9431e68f90f"
CAJEWF010000019.1	RepeatMasker	DNA/CMC-EnSpm	3363522	3363680	612	+	.	ID="RND-6_FAMILY-2037";Tend="1415";Tstart="1260";shortTE="F";uid="014f937b-f880-48a7-8c0b-ab277601c190"
CAJEWF010000019.1	RepeatMasker	Unknown	7851611	7851858	1573	+	.	ID="RND-3_FAMILY-258";Tend="1102";Tstart="843";shortTE="F";uid="b2293b47-7239-4224-93d0-4bfc90fc4029"
CAJEWF010000019.1	RepeatMasker	DNA	683402	683909	4101	+	.	ID="DNA-1_BTA";Tend="504";Tstart="1";shortTE="F";uid="c3baba46-577a-48bd-8bed-a3f29ec2f142"
CAJEWF010000019.1	RepeatMasker	Unknown	5768236	5768497	1702	+	.	ID="RND-1_FAMILY-134";Tend="1201";Tstart="943";shortTE="F";uid="0a1c592f-4ff5-42f3-8ad0-bbdfafec5774"
CAJEWF010000019.1	RepeatMasker	DNA/CMC	6323757	6323960	1421	+	.	ID="ENSPM-N1_BTA";Tend="228";Tstart="23";shortTE="F";uid="904b4a4a-f227-40f6-b391-a73dc9efcc0d"
CAJEWF010000019.1	RepeatMasker	DNA/CMC-EnSpm	6855163	6855394	1517	+	.	ID="RND-6_FAMILY-1077";Tend="1142";Tstart="912";shortTE="F";uid="09fe90eb-ea2b-4e92-84fc-9d12828a98eb"
CAJEWF010000019.1	RepeatMasker	DNA/P	2663315	2663527	1780	+	.	ID="RND-4_FAMILY-412";Tend="1040";Tstart="828";shortTE="F";uid="ed7584a7-909d-48de-b593-4de05e881947"
CAJEWF010000019.1	RepeatMasker	LTR/Gypsy	693777	694036	1332	+	.	ID="RND-6_FAMILY-1646";Tend="1502";Tstart="1244";shortTE="F";uid="402d59f0-cf07-4582-a540-92d0eb48f5d7"
CAJEWF010000019.1	RepeatMasker	DNA/hAT-Tip100	3574308	3574509	1381	+	.	ID="RND-5_FAMILY-1916";Tend="1859";Tstart="1655";shortTE="F";uid="e2bf2c26-99f1-4fd6-8f11-5f4d34cc4d9d"
CAJEWF010000019.1	RepeatMasker	Unknown	399983	400112	739	+	.	ID="RND-1_FAMILY-37";Tend="1024";Tstart="898";shortTE="F";uid="90d527f7-f40b-4b52-a3ef-3396b1625d37"
CAJEWF010000019.1	RepeatMasker	DNA/CMC-EnSpm	4762736	4762982	819	+	.	ID="RND-1_FAMILY-56";Tend="1143";Tstart="894";shortTE="F";uid="ac903d0b-6d38-4860-8504-046c477e4d3e"
CAJEWF010000019.1	RepeatMasker	Unknown	5611957	5612285	766	+	.	ID="RND-6_FAMILY-7438";Tend="1188";Tstart="923";shortTE="F";uid="e813ed32-5b88-4fc8-bae4-55d34a1a1a80"
CAJEWF010000019.1	RepeatMasker	DNA/CMC-EnSpm	5055638	5055783	1011	+	.	ID="RND-6_FAMILY-6354";Tend="1909";Tstart="1765";shortTE="F";uid="306db225-8036-4a8b-912b-f0c8a83aafd7"
CAJEWF010000019.1	RepeatMasker	DNA	7376721	7376972	1533	+	.	ID="RND-5_FAMILY-2645";Tend="1268";Tstart="1009";shortTE="F";uid="0c128691-084c-4b9b-ab03-05e198906239"
CAJEWF010000019.1	RepeatMasker	DNA/hAT-Tip100	6303187	6303735	3246	+	.	ID="RND-6_FAMILY-5722";Tend="1890";Tstart="1344";shortTE="F";uid="dbd37775-3a05-42f3-9cd6-acb7a735e112"
CAJEWF010000019.1	RepeatMasker	Unknown	7984737	7985032	851	+	.	ID="RND-6_FAMILY-1831";Tend="2451";Tstart="2195";shortTE="F";uid="3872a343-8c72-4ae9-8f72-374d580bbd76"
CAJEWF010000019.1	RepeatMasker	DNA/CMC	4046015	4046245	1683	+	.	ID="RND-5_FAMILY-957";Tend="1087";Tstart="859";shortTE="F";uid="02b84fbe-293a-44ac-998f-e433f026fee3"
CAJEWF010000019.1	RepeatMasker	LTR/Gypsy	3910654	3910855	553	+	.	ID="RND-6_FAMILY-1646";Tend="1385";Tstart="1232";shortTE="F";uid="6bec8541-5fa8-4a69-a168-887521c8d96b"
CAJEWF010000019.1	RepeatMasker	DNA	7837171	7837352	650	+	.	ID="RND-6_FAMILY-80";Tend="647";Tstart="476";shortTE="F";uid="40cc38c4-da48-4654-9098-e5665589502b"
CAJEWF010000019.1	RepeatMasker	DNA	8475778	8476070	2037	+	.	ID="rnd-5_family-2645";Tend="1270";Tstart="1006";shortTE="F";uid="8c217da8-17c2-422f-8f24-a356ba1d04fe"
CAJEWF010000019.1	RepeatMasker	LINE/R1	8606000	8606149	530	+	.	ID="RND-6_FAMILY-1164";Tend="2908";Tstart="2771";shortTE="F";uid="f60d3dde-26ac-4047-b3b6-ced33ac492f4"
CAJEWF010000019.1	RepeatMasker	LTR/Gypsy	4037549	4037791	1213	+	.	ID="RND-6_FAMILY-417";Tend="1155";Tstart="912";shortTE="F";uid="fcc4a045-2343-4bc6-af22-f68365d5f77d"
CAJEWF010000019.1	RepeatMasker	Unknown	7089374	7089633	1370	+	.	ID="RND-1_FAMILY-36";Tend="1210";Tstart="951";shortTE="F";uid="7a58778c-d84e-4802-8e2a-1561688382c5"
CAJEWF010000019.1	RepeatMasker	LTR/Gypsy	2541823	2541949	1022	+	.	ID="RND-6_FAMILY-1579";Tend="889";Tstart="763";shortTE="F";uid="56d4330c-6e0f-47ab-a5f9-c5697ce8fd72"
CAJEWF010000019.1	RepeatMasker	LINE/I	5201512	5201692	1136	+	.	ID="RND-6_FAMILY-3469";Tend="2009";Tstart="1830";shortTE="F";uid="d8660690-89a2-4fdc-96bc-e293e758d449"
CAJEWF010000019.1	RepeatMasker	DNA	2791375	2791549	698	+	.	ID="RND-5_FAMILY-1477";Tend="1097";Tstart="926";shortTE="F";uid="7eac264e-9473-482e-b7d8-69bd9ab9b04e"
CAJEWF010000019.1	RepeatMasker	DNA/hAT-Tip100	7761673	7761811	538	+	.	ID="RND-5_FAMILY-3189";Tend="1690";Tstart="1543";shortTE="F";uid="4e4e4b4c-4add-4fcc-8c31-6c5e80a4873c"
CAJEWF010000019.1	RepeatMasker	DNA	3295027	3295136	590	+	.	ID="DNA-5_BTA";Tend="108";Tstart="1";shortTE="F";uid="60667558-7f26-44cb-a4b6-c29a75b1583d"
CAJEWF010000019.1	RepeatMasker	Unknown	2587757	2588168	3528	+	.	ID="RND-3_FAMILY-243";Tend="2080";Tstart="1670";shortTE="F";uid="7fa95d29-d91c-429f-bf1f-2eacaf3778ea"
CAJEWF010000019.1	RepeatMasker	DNA/CMC	2945304	2945501	725	+	.	ID="enspm-n1_bta";Tend="210";Tstart="1";shortTE="F";uid="0579ffb3-c777-42a9-9693-11c81a9c0ff7"
CAJEWF010000019.1	RepeatMasker	LTR/Pao	3026111	3026643	3472	+	.	ID="RND-4_FAMILY-367";Tend="1516";Tstart="1000";shortTE="F";uid="a2996aba-f81e-4073-8387-2f4d6c5ea5a2"
CAJEWF010000019.1	RepeatMasker	DNA/CMC	1988983	1989094	771	+	.	ID="RND-1_FAMILY-652";Tend="1206";Tstart="1095";shortTE="F";uid="dd50eef7-98da-4b0d-a87c-c269a1645827"
CAJEWF010000019.1	RepeatMasker	DNA	4334127	4334320	592	+	.	ID="RND-6_FAMILY-14176";Tend="2863";Tstart="2650";shortTE="F";uid="51748ab5-58d4-408e-aa45-a291e792d66a"
CAJEWF010000019.1	RepeatMasker	DNA/CMC	1873646	1873791	1006	+	.	ID="RND-5_FAMILY-957";Tend="1009";Tstart="866";shortTE="F";uid="d4905711-cbaf-4046-8084-aac25e6a30fd"
CAJEWF010000019.1	RepeatMasker	Unknown	4249472	4249691	1288	+	.	ID="RND-1_FAMILY-134";Tend="1205";Tstart="985";shortTE="F";uid="4598ab75-e01e-4fea-b053-0a147098b188"
CAJEWF010000019.1	RepeatMasker	DNA/hAT-Tip100	546033	546680	5341	+	.	ID="RND-1_FAMILY-49";Tend="1869";Tstart="1232";shortTE="F";uid="950cbc33-87a5-4d6e-92d2-969fffbdc27d"
CAJEWF010000019.1	RepeatMasker	Unknown	1892378	1892665	1948	+	.	ID="RND-1_FAMILY-646";Tend="1379";Tstart="1064";shortTE="F";uid="1970b371-8399-414f-938e-1d0b2524ca7f"
CAJEWF010000019.1	RepeatMasker	Unknown	6974395	6974623	666	+	.	ID="RND-6_FAMILY-1831";Tend="2417";Tstart="2195";shortTE="F";uid="55c8a8e8-ff5b-47a6-90ff-95e48b6cc511"
CAJEWF010000019.1	RepeatMasker	DNA/hAT-Tip100	6736692	6738268	12590	+	.	ID="RND-6_FAMILY-1923";Tend="2380";Tstart="830";shortTE="F";uid="7e448565-6dac-479e-8d62-b0e312b2de79"
CAJEWF010000019.1	RepeatMasker	RC/Helitron	4390944	4391150	1119	+	.	ID="RND-5_FAMILY-1779";Tend="1057";Tstart="884";shortTE="F";uid="f94e2455-5801-4e32-9a8f-f9a8011c432d"
CAJEWF010000019.1	RepeatMasker	Unknown	3953089	3953377	594	+	.	ID="RND-1_FAMILY-257";Tend="1209";Tstart="929";shortTE="F";uid="4ba5311a-ab05-45cf-a7dc-71d405655faa"
CAJEWF010000019.1	RepeatMasker	LTR/Gypsy	8337867	8338025	703	+	.	ID="RND-6_FAMILY-1646";Tend="1417";Tstart="1247";shortTE="F";uid="abc0a238-e5e5-429f-9adc-10ff7aa543a6"
CAJEWF010000019.1	RepeatMasker	Unknown	3152660	3153020	1251	+	.	ID="RND-3_FAMILY-258";TEgroup="ctg_19%7CRND-3_FAMILY-258%7C2";Tend="997";Tstart="773";shortTE="F";uid="7d36ec41-0ea0-40ff-bb5b-ae55be4d32b3"
CAJEWF010000019.1	RepeatMasker	DNA/Sola-2	179750	180132	2396	+	.	ID="RND-6_FAMILY-227";Tend="1187";Tstart="804";shortTE="F";uid="34a6de1a-bf7e-44dd-ba5c-c72c09d1ad78"
CAJEWF010000019.1	RepeatMasker	DNA/CMC	3872059	3872346	1302	+	.	ID="rnd-5_family-957";Tend="1087";Tstart="859";shortTE="F";uid="0a130e44-9360-4826-8a59-792c1380101d"
CAJEWF010000019.1	RepeatMasker	DNA/CMC-EnSpm	976710	977033	1163	+	.	ID="RND-6_FAMILY-1912";TEgroup="ctg_19%7CRND-6_FAMILY-1912%7C3";Tend="1116";Tstart="953";shortTE="F";uid="0b7d9fd1-ea7d-4cc6-9abf-c0a909c048b5"
CAJEWF010000019.1	RepeatMasker	DNA/hAT-hAT5	979739	980037	2055	+	.	ID="RND-5_FAMILY-1384";Tend="1178";Tstart="886";shortTE="F";uid="bcf874fe-3c1d-4c2a-ba38-5f31dc73a9e6"
CAJEWF010000019.1	RepeatMasker	Unknown	7265276	7265480	420	+	.	ID="RND-6_FAMILY-7994";Tend="3201";Tstart="2996";shortTE="F";uid="7713ef6c-d6a0-4b01-b67c-4bf91b9c7d65"
CAJEWF010000019.1	RepeatMasker	Unknown	8197174	8197416	1589	+	.	ID="RND-1_FAMILY-108";Tend="1195";Tstart="953";shortTE="F";uid="956fcc4b-ce48-4205-ace2-547f135d5332"
CAJEWF010000019.1	RepeatMasker	DNA/MULE-MuDR	703221	703606	2994	+	.	ID="RND-1_FAMILY-69";Tend="1318";Tstart="956";shortTE="F";uid="f17bb9cf-e622-493a-a8a4-d8e1077e2445"
CAJEWF010000019.1	RepeatMasker	DNA/CMC-Transib	6341773	6341898	871	+	.	ID="RND-5_FAMILY-2303";Tend="931";Tstart="805";shortTE="F";uid="dbab21f5-263a-4fd2-8f45-fd9dc18f6d56"
CAJEWF010000019.1	RepeatMasker	DNA/CMC	7855358	7855595	1522	+	.	ID="RND-5_FAMILY-957";Tend="1091";Tstart="858";shortTE="F";uid="6dbf540f-8050-45a5-958d-4aae7eb821f8"
CAJEWF010000019.1	RepeatMasker	DNA/CMC-EnSpm	4407149	4407370	875	+	.	ID="RND-1_FAMILY-56";Tend="1141";Tstart="920";shortTE="F";uid="facb12e2-801b-449e-85ec-35cd584b83af"
CAJEWF010000019.1	RepeatMasker	DNA	6077260	6077376	965	+	.	ID="DNA4-17B_BTA";Tend="126";Tstart="10";shortTE="F";uid="b985bd55-41eb-49d2-b582-2c54b90002ad"
CAJEWF010000019.1	RepeatMasker	DNA/CMC-EnSpm	997521	997706	798	+	.	ID="RND-6_FAMILY-813";Tend="656";Tstart="449";shortTE="F";uid="69b06772-7ecb-45b7-a84b-030f9a1ba5a6"
CAJEWF010000019.1	RepeatMasker	DNA/CMC-EnSpm	4813310	4813574	1344	+	.	ID="RND-6_FAMILY-623";Tend="1501";Tstart="1222";shortTE="F";uid="90386f7b-8eef-46e3-a265-a232ff636994"
CAJEWF010000019.1	RepeatMasker	DNA/CMC-EnSpm	4740336	4740747	3429	+	.	ID="ENSPM-N3_BTA";Tend="414";Tstart="1";shortTE="F";uid="797ed1fd-3e8a-4f67-98d9-bb12d80dd0db"
CAJEWF010000019.1	RepeatMasker	DNA/TcMar-Tc1	3226754	3228920	16545	+	.	ID="RND-5_FAMILY-3206";Tend="2636";Tstart="505";shortTE="F";uid="e9576f65-bd6b-4a9e-af73-96334985cacd"
CAJEWF010000019.1	RepeatMasker	DNA	1860558	1860976	555	+	.	ID="RND-5_FAMILY-3328";Tend="5360";Tstart="4938";shortTE="F";uid="cce85025-760f-42c4-b927-4a327727db6a"
CAJEWF010000019.1	RepeatMasker	DNA/CMC-EnSpm	6906245	6906540	1763	+	.	ID="RND-4_FAMILY-447";Tend="1215";Tstart="935";shortTE="F";uid="5c358739-1c87-4458-883c-a87f822cde1b"
CAJEWF010000019.1	RepeatMasker	DNA/CMC	4116179	4116407	1782	+	.	ID="RND-5_FAMILY-957";Tend="1087";Tstart="860";shortTE="F";uid="91ffb787-8a73-4125-a67b-355eaa0fa387"
CAJEWF010000019.1	RepeatMasker	DNA/CMC	8727622	8727834	1776	+	.	ID="ENSPM-N2_BTA";Tend="212";Tstart="1";shortTE="F";uid="0e022caa-17f6-4997-9e70-3714e6e18d63"
CAJEWF010000019.1	RepeatMasker	DNA	1503146	1503248	401	+	.	ID="RND-5_FAMILY-1401";Tend="1012";Tstart="910";shortTE="F";uid="694f964e-35f5-403c-8359-c02f251b888e"
CAJEWF010000019.1	RepeatMasker	DNA/CMC	960228	960713	1677	+	.	ID="RND-5_FAMILY-957";TEgroup="ctg_19%7CRND-5_FAMILY-957%7C2";Tend="1093";Tstart="860";shortTE="F";uid="5c1a83f5-26bc-4039-b859-fcbe753a894f"
CAJEWF010000019.1	RepeatMasker	DNA	797577	797685	647	+	.	ID="DNA-11_BTA";Tend="109";Tstart="1";shortTE="F";uid="e9c58fbf-0461-4691-8afe-60e8e54a7dda"
CAJEWF010000019.1	RepeatMasker	DNA/CMC-EnSpm	5937231	5937474	1527	+	.	ID="RND-6_FAMILY-737";Tend="1150";Tstart="893";shortTE="F";uid="e1ac010e-06d8-4b8d-8d5a-11d3ba2be3e9"
CAJEWF010000019.1	RepeatMasker	DNA	7449827	7450312	3369	+	.	ID="DNA-1_BTA";Tend="504";Tstart="1";shortTE="F";uid="fd524814-b8b4-4353-9aed-6edd70c614d3"
CAJEWF010000019.1	RepeatMasker	DNA	1544243	1544366	472	+	.	ID="RND-5_FAMILY-149";Tend="1358";Tstart="1230";shortTE="F";uid="84ebfccb-aacd-4fc3-888b-cb8488953a01"
CAJEWF010000019.1	RepeatMasker	LTR/Gypsy	6173848	6174034	747	+	.	ID="RND-6_FAMILY-1646";Tend="993";Tstart="806";shortTE="F";uid="b9b3303e-7c10-4fd1-9c63-e5ab3e894965"
CAJEWF010000019.1	RepeatMasker	DNA/TcMar-Tc2	2214714	2214957	1425	+	.	ID="RND-3_FAMILY-8";Tend="1578";Tstart="1340";shortTE="F";uid="28129816-4ec3-4cde-be1c-7e334650cc3c"
CAJEWF010000019.1	RepeatMasker	LTR/Gypsy	8143418	8143677	1861	+	.	ID="RND-3_FAMILY-25";Tend="1089";Tstart="830";shortTE="F";uid="22ddfbc2-d4ac-4047-9846-42a6dadc57b5"
CAJEWF010000019.1	RepeatMasker	LTR/Gypsy	2280596	2280742	623	+	.	ID="RND-5_FAMILY-1051";Tend="1458";Tstart="1311";shortTE="F";uid="0a0412ce-dc2b-4dc3-a6c1-e6afee50351f"
CAJEWF010000019.1	RepeatMasker	LINE/R1	5102308	5102462	579	+	.	ID="RND-6_FAMILY-1164";Tend="2915";Tstart="2760";shortTE="F";uid="c9411ba4-53f2-4d62-8f2d-f7a650cddf45"
CAJEWF010000019.1	RepeatMasker	DNA/Kolobok	7680108	7680470	669	+	.	ID="KOLOBOK-N2_BTA";TEgroup="ctg_19%7CKOLOBOK-N2_BTA%7C2";Tend="442";Tstart="27";shortTE="F";uid="6950a6eb-c235-41b4-85a6-d5ea4d4295d5"
CAJEWF010000019.1	RepeatMasker	DNA/Sola-2	5986070	5986201	452	+	.	ID="RND-6_FAMILY-443";Tend="2536";Tstart="2394";shortTE="F";uid="43558ed4-c257-4f7d-a45a-a5c72495343a"
CAJEWF010000019.1	RepeatMasker	LINE/I	6527646	6527836	697	+	.	ID="RND-6_FAMILY-3469";Tend="374";Tstart="192";shortTE="F";uid="a5a904e4-9d2e-48f8-8944-3f79f1695d00"
CAJEWF010000019.1	RepeatMasker	DNA/TcMar-Tc1	5879539	5879882	2486	+	.	ID="RND-1_FAMILY-170";Tend="1357";Tstart="1005";shortTE="F";uid="7f42f13b-d5a8-4549-911d-1f172c4622a3"
CAJEWF010000019.1	RepeatMasker	DNA	6517853	6517982	1085	+	.	ID="RND-6_FAMILY-11069";Tend="1031";Tstart="902";shortTE="F";uid="d4d520be-1d6e-4205-b713-df5277cc136e"
CAJEWF010000019.1	RepeatMasker	DNA/CMC-EnSpm	5879125	5879274	1218	+	.	ID="RND-3_FAMILY-131";Tend="1195";Tstart="1047";shortTE="F";uid="a30a6ed5-2d97-43ed-a150-d4c262c4aa79"
CAJEWF010000019.1	RepeatMasker	Unknown	8317795	8318184	3058	+	.	ID="RND-1_FAMILY-278";Tend="1215";Tstart="826";shortTE="F";uid="91f897d0-80ab-4954-a26d-8645e3fb13fd"
CAJEWF010000019.1	RepeatMasker	DNA	2723041	2723193	819	+	.	ID="RND-4_FAMILY-1880";Tend="1104";Tstart="937";shortTE="F";uid="ffa43a33-5762-440a-8726-a854c1daa419"
CAJEWF010000019.1	RepeatMasker	RC/Helitron	830418	830593	782	+	.	ID="RND-6_FAMILY-3671";Tend="925";Tstart="771";shortTE="F";uid="c0fc5913-afb1-45a5-90b5-5d7213fbe4fb"
CAJEWF010000019.1	RepeatMasker	Unknown	4457815	4458022	1645	+	.	ID="RND-1_FAMILY-171";Tend="1109";Tstart="902";shortTE="F";uid="1475fbfd-ec04-4309-b30d-d7c25431ba9b"
CAJEWF010000019.1	RepeatMasker	DNA/Academ-1	3735107	3737231	16709	+	.	ID="RND-6_FAMILY-2108";Tend="2994";Tstart="821";shortTE="F";uid="730bd44f-1c54-43f4-8c27-5a2ff403a370"
CAJEWF010000019.1	RepeatMasker	LTR/Gypsy	7388261	7388437	1056	+	.	ID="RND-3_FAMILY-488";Tend="978";Tstart="804";shortTE="F";uid="bfa16c73-d703-49dc-95b0-2e69cb512c0a"
CAJEWF010000019.1	RepeatMasker	DNA	2942667	2942846	654	+	.	ID="RND-5_FAMILY-3441";TEgroup="ctg_19%7CRND-5_FAMILY-3441%7C1";Tend="2631";Tstart="2448";shortTE="T";uid="9c7bad5d-8692-4dcb-9233-ba3c1aeab142"
CAJEWF010000019.1	RepeatMasker	LTR/Gypsy	4328178	4328513	1462	+	.	ID="RND-1_FAMILY-489";Tend="3596";Tstart="3245";shortTE="F";uid="f373fcf6-d9ae-4fee-906b-8671ecb8dabe"
CAJEWF010000019.1	RepeatMasker	DNA/CMC-EnSpm	5526402	5526684	1561	+	.	ID="RND-2_FAMILY-41";Tend="1281";Tstart="1001";shortTE="F";uid="20bc86c1-9936-4fcd-9b10-323443adc885"
CAJEWF010000019.1	RepeatMasker	LTR/Gypsy	5018022	5018206	1490	+	.	ID="RND-6_FAMILY-15981";Tend="1458";Tstart="1275";shortTE="F";uid="55a082fe-c41e-416c-8c46-98072fbc2e34"
CAJEWF010000019.1	RepeatMasker	DNA	8584359	8584471	913	+	.	ID="RND-1_FAMILY-110";Tend="1398";Tstart="1286";shortTE="F";uid="95d1900a-5abf-4832-b482-a75ed67456e9"
CAJEWF010000019.1	RepeatMasker	DNA/CMC	2426682	2426829	615	+	.	ID="RND-5_FAMILY-957";Tend="1061";Tstart="916";shortTE="F";uid="1a6eddbd-7565-4f9f-91d6-359360d0f75b"
CAJEWF010000019.1	RepeatMasker	DNA	5437903	5438450	683	+	.	ID="rnd-5_family-1857";Tend="2712";Tstart="2439";shortTE="F";uid="8219dca5-63ef-49c5-a932-2e22214142a1"
CAJEWF010000019.1	RepeatMasker	LTR/Gypsy	3852489	3852681	400	+	.	ID="RND-4_FAMILY-31";Tend="1029";Tstart="836";shortTE="F";uid="1228cfd9-0799-4f1d-9fd3-0d97c9bb8a12"
CAJEWF010000019.1	RepeatMasker	DNA	529098	529262	481	+	.	ID="RND-5_FAMILY-4858";Tend="1191";Tstart="1032";shortTE="F";uid="9d207818-bcfa-4b14-9312-39c079281e01"
CAJEWF010000019.1	RepeatMasker	Unknown	4464237	4464364	794	+	.	ID="RND-1_FAMILY-27";Tend="1048";Tstart="910";shortTE="F";uid="63a2cbbb-4bff-4fc8-80c0-f784b1ed7a04"
CAJEWF010000019.1	RepeatMasker	Unknown	5202015	5202300	1444	+	.	ID="RND-1_FAMILY-631";Tend="1442";Tstart="1144";shortTE="F";uid="d6359a19-9be4-4467-875f-5df703e0f904"
CAJEWF010000019.1	RepeatMasker	DNA/CMC-EnSpm	2829110	2829283	946	+	.	ID="RND-6_FAMILY-10965";Tend="1069";Tstart="925";shortTE="F";uid="4d715d7d-c446-44a9-83ad-5737233798ee"
CAJEWF010000019.1	RepeatMasker	DNA	3373238	3373384	1152	+	.	ID="RND-5_FAMILY-3769";Tend="2076";Tstart="1930";shortTE="F";uid="cd518653-b69f-4ce2-8e39-b57bf007bd61"
CAJEWF010000019.1	RepeatMasker	RC/Helitron	5434397	5434764	442	+	.	ID="RND-5_FAMILY-656";TEgroup="ctg_19%7CRND-5_FAMILY-656%7C2";Tend="797";Tstart="567";shortTE="T";uid="99ad2a68-b9a0-470f-855f-160ba6423727"
CAJEWF010000019.1	RepeatMasker	DNA	5754458	5754640	1035	+	.	ID="DNA4-17B_BTA";Tend="276";Tstart="92";shortTE="F";uid="8518ef01-d720-4459-a3e3-2ba3766968b7"
CAJEWF010000019.1	RepeatMasker	Unknown	8415029	8415689	4281	+	.	ID="RND-6_FAMILY-830";Tend="1579";Tstart="905";shortTE="F";uid="e6ad5143-6840-4b30-a22a-0c6b35d45f78"
CAJEWF010000019.1	RepeatMasker	Unknown	8697328	8697479	966	+	.	ID="RND-5_FAMILY-1778";Tend="1050";Tstart="897";shortTE="F";uid="be8cdab2-ed77-419d-bf99-90e819f7b966"
CAJEWF010000019.1	RepeatMasker	DNA	3460597	3460862	1443	+	.	ID="DNA-11_BTA";Tend="549";Tstart="275";shortTE="F";uid="a2faada2-775b-4738-8163-a0a130e5859f"
CAJEWF010000019.1	RepeatMasker	Unknown	3210361	3210534	1425	+	.	ID="RND-6_FAMILY-11";Tend="1077";Tstart="906";shortTE="F";uid="6d7f4b3a-9dac-406f-a3ce-de7d2bd3aa19"
CAJEWF010000019.1	RepeatMasker	DNA	1893398	1893513	450	+	.	ID="RND-1_FAMILY-110";Tend="1394";Tstart="1283";shortTE="F";uid="ae20c61e-c0ed-4bd0-affe-66a757e7f147"
CAJEWF010000019.1	RepeatMasker	RC/Helitron	7135184	7135647	1267	+	.	ID="RND-4_FAMILY-1138";Tend="1309";Tstart="836";shortTE="F";uid="2769028c-cd44-4b92-a590-799d5b6aaada"
CAJEWF010000019.1	RepeatMasker	DNA/Academ-1	156571	157047	1835	+	.	ID="RND-6_FAMILY-2108";Tend="1290";Tstart="821";shortTE="F";uid="f46be88d-ef9a-4976-bf41-05812b87ec5d"
CAJEWF010000019.1	RepeatMasker	Unknown	6154559	6154744	502	+	.	ID="RND-5_FAMILY-505";Tend="1501";Tstart="1342";shortTE="F";uid="783d34ad-2411-41f1-a070-f60d92c2c963"
CAJEWF010000019.1	RepeatMasker	DNA/CMC	7024978	7025206	1761	+	.	ID="ENSPM-N1_BTA";Tend="228";Tstart="1";shortTE="F";uid="d5045cae-fe16-4fb4-80aa-c212027e3171"
CAJEWF010000019.1	RepeatMasker	RC/Helitron	5889624	5889947	2540	+	.	ID="RND-1_FAMILY-463";Tend="1084";Tstart="761";shortTE="F";uid="9c6e6f28-beef-4ba8-b7ec-427f61d0c6a8"
CAJEWF010000019.1	RepeatMasker	DNA/CMC	1914115	1914329	1815	+	.	ID="RND-1_FAMILY-383";Tend="1078";Tstart="863";shortTE="F";uid="b394da6c-f983-4c1b-a278-6da5bed4f396"
CAJEWF010000019.1	RepeatMasker	Unknown	6968796	6969365	4785	+	.	ID="RND-3_FAMILY-932";Tend="1452";Tstart="886";shortTE="F";uid="96713653-2ef8-449c-aa30-49d7c98aa922"
CAJEWF010000019.1	RepeatMasker	Unknown	975256	975530	1711	+	.	ID="RND-1_FAMILY-502";Tend="1120";Tstart="861";shortTE="F";uid="cde4950e-dbd0-4481-8899-89786940484f"
CAJEWF010000019.1	RepeatMasker	DNA/CMC-EnSpm	431708	432122	3503	+	.	ID="ENSPM-N3_BTA";Tend="414";Tstart="1";shortTE="F";uid="2b637098-e18f-496e-8809-dac3f754277f"
CAJEWF010000019.1	RepeatMasker	DNA	3209829	3210221	445	+	.	ID="RND-5_FAMILY-149";TEgroup="ctg_19%7CRND-5_FAMILY-149%7C1";Tend="1370";Tstart="987";shortTE="T";uid="8f968aee-3946-436e-98d1-5530196e2caf"
CAJEWF010000019.1	RepeatMasker	LINE/L2	6840191	6840564	989	+	.	ID="RND-1_FAMILY-164";TEgroup="ctg_19%7CRND-1_FAMILY-164%7C5";Tend="1175";Tstart="918";shortTE="F";uid="8b2d2b30-1d4e-4f68-9a6c-a050ae73e5ec"
CAJEWF010000019.1	RepeatMasker	Unknown	6207585	6208013	2183	+	.	ID="RND-6_FAMILY-6237";Tend="1158";Tstart="726";shortTE="F";uid="81708355-2199-4e05-82ff-4227c902fc65"
CAJEWF010000019.1	RepeatMasker	DNA/CMC	4212266	4212603	509	+	.	ID="RND-1_FAMILY-93";Tend="1211";Tstart="836";shortTE="F";uid="4fecd5f1-bbf1-479d-b8fe-3ac7ae41a725"
CAJEWF010000019.1	RepeatMasker	LTR/Gypsy	5194445	5194696	1139	+	.	ID="RND-5_FAMILY-1051";Tend="1193";Tstart="937";shortTE="F";uid="02b4dd22-2d80-4dea-9966-86f26edaad51"
CAJEWF010000019.1	RepeatMasker	Unknown	2429454	2429989	4572	+	.	ID="RND-1_FAMILY-278";Tend="1365";Tstart="830";shortTE="F";uid="eaa3e2d5-b3d8-4deb-be9a-c80f448afb60"
CAJEWF010000019.1	RepeatMasker	LINE/CR1-Zenon	2421683	2421897	1596	+	.	ID="RND-6_FAMILY-1306";Tend="1395";Tstart="1181";shortTE="F";uid="85b04db1-4304-4571-ac13-21748adefcfc"
CAJEWF010000019.1	RepeatMasker	LTR/Pao	627624	627896	1651	+	.	ID="RND-4_FAMILY-3020";Tend="1179";Tstart="899";shortTE="F";uid="74094327-1b37-4130-8159-a7a8a5201afb"
CAJEWF010000019.1	RepeatMasker	DNA	3938772	3938917	429	+	.	ID="RND-6_FAMILY-8975";Tend="742";Tstart="590";shortTE="F";uid="c9001c0c-b476-425e-bfb8-8b5509cd567a"
CAJEWF010000019.1	RepeatMasker	DNA	5897574	5897704	833	+	.	ID="RND-1_FAMILY-125";Tend="964";Tstart="833";shortTE="F";uid="1b0a6db7-0912-4d57-bd35-6bf51a67b0a7"
CAJEWF010000019.1	RepeatMasker	DNA/hAT	6709841	6710177	1020	+	.	ID="HAT-N1_BTA";Tend="332";Tstart="14";shortTE="F";uid="8888328b-f1aa-445c-bb2f-75dbcbfd146e"
CAJEWF010000019.1	RepeatMasker	LTR/Gypsy	6040509	6040769	1619	+	.	ID="RND-6_FAMILY-1646";Tend="1256";Tstart="987";shortTE="F";uid="43e50539-5a15-4c51-bcdd-741836693a75"
CAJEWF010000019.1	RepeatMasker	LTR/Gypsy	7286398	7286624	876	+	.	ID="RND-6_FAMILY-1646";Tend="1501";Tstart="1277";shortTE="F";uid="f63996c8-2a95-4ea1-9b48-bc1e0f8d7322"
CAJEWF010000019.1	RepeatMasker	DNA	3127648	3128222	3858	+	.	ID="dna-4_bta";Tend="947";Tstart="1";shortTE="F";uid="0901403b-7e9c-4f44-997d-94a156870a6d"
CAJEWF010000019.1	RepeatMasker	DNA	2481879	2482027	818	+	.	ID="DNA-11_BTA";Tend="551";Tstart="399";shortTE="F";uid="a46d8a7a-4b52-4955-b404-74f8c21c0ba0"
CAJEWF010000019.1	RepeatMasker	DNA	148020	150131	14131	+	.	ID="RND-6_FAMILY-4897";TEgroup="ctg_19%7CRND-6_FAMILY-4897%7C1";Tend="2108";Tstart="232";shortTE="F";uid="6f49ef03-b4c9-4749-b0c3-ec4495400849"
CAJEWF010000019.1	RepeatMasker	DNA	6807368	6807642	2033	+	.	ID="DNA-11_BTA";Tend="283";Tstart="7";shortTE="F";uid="e2799aa5-b2c0-4671-a3e1-329c9b31b928"
CAJEWF010000019.1	RepeatMasker	LTR/Gypsy	4584727	4585025	1735	+	.	ID="RND-6_FAMILY-1649";Tend="1404";Tstart="943";shortTE="F";uid="894b532d-5302-46fa-84d6-e01e67a57652"
CAJEWF010000019.1	RepeatMasker	DNA/CMC-EnSpm	3910129	3910267	658	+	.	ID="RND-6_FAMILY-6392";Tend="841";Tstart="701";shortTE="F";uid="7ceca82a-d81d-4515-869d-2ee5b981dea4"
CAJEWF010000019.1	RepeatMasker	Unknown	5187783	5188035	1257	+	.	ID="RND-1_FAMILY-134";Tend="1202";Tstart="955";shortTE="F";uid="84b7335a-036b-45f5-9292-7f0da60532d6"
CAJEWF010000019.1	RepeatMasker	DNA/CMC-EnSpm	7497640	7497906	1556	+	.	ID="RND-6_FAMILY-7144";Tend="1227";Tstart="966";shortTE="F";uid="7230287e-bf90-4574-9c55-fbb75abb24fd"
CAJEWF010000019.1	RepeatMasker	LINE/L2	807647	807804	933	+	.	ID="RND-4_FAMILY-328";Tend="1062";Tstart="903";shortTE="F";uid="fddc307a-fb39-463f-9141-89bbe3db9950"
CAJEWF010000019.1	RepeatMasker	DNA/hAT-Tip100	3206537	3207361	6190	+	.	ID="HAT-N2_BTA";Tend="825";Tstart="1";shortTE="F";uid="76ead211-7eee-4f83-a6e8-cd03d3f2ee12"
CAJEWF010000019.1	RepeatMasker	DNA/hAT-Tip100	8483903	8484449	2930	+	.	ID="RND-5_FAMILY-4888";Tend="1729";Tstart="1167";shortTE="F";uid="ca76d689-b309-4f9c-937b-c3797895c804"
CAJEWF010000019.1	RepeatMasker	DNA	3420593	3420869	2217	+	.	ID="DNA-11_BTA";Tend="551";Tstart="275";shortTE="F";uid="81321b45-0691-460d-9c86-961bf46ed12f"
CAJEWF010000019.1	RepeatMasker	DNA/hAT-Tip100	2982676	2983136	1275	+	.	ID="RND-5_FAMILY-4888";Tend="1537";Tstart="1072";shortTE="F";uid="e9024488-d79c-4943-9b65-00418465ab8d"
CAJEWF010000019.1	RepeatMasker	DNA	4822485	4823038	4206	+	.	ID="DNA-4_BTA";Tend="554";Tstart="1";shortTE="F";uid="d540e007-2cd0-4b3a-9058-a0e0d085093b"
CAJEWF010000019.1	RepeatMasker	Unknown	4196581	4196775	645	+	.	ID="RND-1_FAMILY-202";Tend="1291";Tstart="1039";shortTE="F";uid="0e172a82-2832-43d2-989f-3f6d4552afde"
CAJEWF010000019.1	RepeatMasker	Unknown	4561127	4561502	682	+	.	ID="RND-6_FAMILY-5162";Tend="2939";Tstart="2658";shortTE="F";uid="b6f18df5-c60a-4695-9ade-42a7821664e7"
CAJEWF010000019.1	RepeatMasker	DNA/TcMar-Tc1	5060380	5064076	19835	+	.	ID="rnd-1_family-32";TEgroup="ctg_19%7Crnd-1_family-32%7C1";Tend="4220";Tstart="1";shortTE="F";uid="e8acccd5-c3eb-459a-b196-2059a6a31d21"
CAJEWF010000019.1	RepeatMasker	Unknown	1376614	1378390	7505	+	.	ID="RND-5_FAMILY-224";Tend="2486";Tstart="625";shortTE="F";uid="85ad6b9b-79e5-42cd-97a5-207f8a869cd2"
CAJEWF010000019.1	RepeatMasker	LTR/Gypsy	940852	941261	1911	+	.	ID="RND-6_FAMILY-1649";Tend="1381";Tstart="971";shortTE="F";uid="34e43fdc-c218-49c3-9000-30ee37ef72bf"
CAJEWF010000019.1	RepeatMasker	DNA	6292943	6293384	1971	+	.	ID="rnd-4_family-1880";Tend="1244";Tstart="972";shortTE="F";uid="19c95cbf-4e2b-4ffd-80e3-d6e08847ff86"
CAJEWF010000019.1	RepeatMasker	Unknown	8129424	8129551	649	+	.	ID="RND-1_FAMILY-530";Tend="1062";Tstart="930";shortTE="F";uid="784b0568-3493-433b-87e6-f1e7b7175fe2"
CAJEWF010000019.1	RepeatMasker	DNA/hAT?	565621	565778	1281	+	.	ID="HAT-N6_BTA";Tend="311";Tstart="147";shortTE="F";uid="deb095d0-6407-4146-bfc3-292a8a607c0b"
CAJEWF010000019.1	RepeatMasker	Unknown	1349623	1349969	596	+	.	ID="RND-6_FAMILY-5157";TEgroup="ctg_19%7CRND-6_FAMILY-5157%7C1";Tend="1214";Tstart="1037";shortTE="F";uid="9c766bf5-d43c-4c2a-9e64-52a49ce46c9f"
CAJEWF010000019.1	RepeatMasker	DNA/CMC-EnSpm	4100206	4100617	3522	+	.	ID="ENSPM-N3_BTA";Tend="414";Tstart="1";shortTE="F";uid="41583fb2-c71b-438a-8ce5-470fadefc464"
CAJEWF010000019.1	RepeatMasker	DNA/hAT-Tip100	7782233	7782494	2015	+	.	ID="RND-6_FAMILY-968";Tend="5451";Tstart="5190";shortTE="F";uid="6f0bc1a3-b488-447d-8d33-d2f1c506b468"
CAJEWF010000019.1	RepeatMasker	DNA	5082147	5082376	1751	+	.	ID="DNA-1_BTA";Tend="224";Tstart="1";shortTE="F";uid="36fe067a-f3a7-4b6b-8a72-d8c2f2ad57e3"
CAJEWF010000019.1	RepeatMasker	LINE/I	5154872	5155048	966	+	.	ID="NIMB-1_BTA";Tend="5565";Tstart="5384";shortTE="F";uid="fd25699c-2a67-456d-8851-bb0d8117fc09"
CAJEWF010000019.1	RepeatMasker	DNA/CMC-EnSpm	8013019	8013924	1089	+	.	ID="RND-6_FAMILY-4485";TEgroup="ctg_19%7CRND-6_FAMILY-4485%7C1";Tend="1933";Tstart="785";shortTE="F";uid="cf7bdd4c-249d-4b71-8722-d0be04cfc15c"
CAJEWF010000019.1	RepeatMasker	LINE/L2	2227330	2227588	2253	+	.	ID="RND-1_FAMILY-164";Tend="1174";Tstart="916";shortTE="F";uid="ca57f0a6-56da-443e-bc2a-cb260e2e8cd3"
CAJEWF010000019.1	RepeatMasker	DNA/CMC-EnSpm	689864	690313	3044	+	.	ID="ENSPM-N3_BTA";Tend="414";Tstart="1";shortTE="F";uid="32b055d2-6cf0-458e-83e4-b7b4ee1e58d4"
CAJEWF010000019.1	RepeatMasker	Unknown	2286122	2286267	614	+	.	ID="RND-1_FAMILY-36";Tend="1072";Tstart="924";shortTE="F";uid="b666d380-0cfb-46f8-ad2c-4aef9d001f38"
CAJEWF010000019.1	RepeatMasker	LTR/Gypsy	7019531	7019829	1072	+	.	ID="RND-4_FAMILY-31";Tend="1830";Tstart="1528";shortTE="F";uid="36cf40b6-2212-4467-96e5-962b37799df1"
CAJEWF010000019.1	RepeatMasker	DNA/CMC-EnSpm	6911872	6912346	1037	+	.	ID="rnd-6_family-6354";Tend="1913";Tstart="1765";shortTE="F";uid="48612c12-4f66-462c-b115-5a9f58d50e25"
CAJEWF010000019.1	RepeatMasker	LTR/Copia	3065761	3066224	3627	+	.	ID="RND-1_FAMILY-505";Tend="1348";Tstart="884";shortTE="F";uid="031c051b-5c84-4881-84a4-6060294bc10c"
CAJEWF010000019.1	RepeatMasker	Unknown	5609248	5609411	798	+	.	ID="RND-1_FAMILY-493";TEgroup="ctg_19%7CRND-1_FAMILY-493%7C1";Tend="1194";Tstart="930";shortTE="F";uid="f4be7845-8af7-471c-9829-30b328ec0c05"
CAJEWF010000019.1	RepeatMasker	Unknown	447619	447772	1396	+	.	ID="RND-5_FAMILY-4195";Tend="1103";Tstart="950";shortTE="F";uid="a10d1cce-209f-4777-b266-9b66d96c8334"
CAJEWF010000019.1	RepeatMasker	Unknown	739954	740140	489	+	.	ID="RND-6_FAMILY-498";Tend="1520";Tstart="1328";shortTE="F";uid="fced39d3-e074-4b5e-996a-2f9a141e7135"
CAJEWF010000019.1	RepeatMasker	DNA	3567173	3567339	885	+	.	ID="dna4-17b_bta";Tend="126";Tstart="1";shortTE="F";uid="b6e4869a-31a8-40f7-92f8-195f8ad46890"
CAJEWF010000019.1	RepeatMasker	Unknown	6177536	6177696	1079	+	.	ID="RND-4_FAMILY-384";Tend="1006";Tstart="846";shortTE="F";uid="6c099137-fd45-4d93-9b5e-2707dfcaad66"
CAJEWF010000019.1	RepeatMasker	DNA	7079811	7079947	997	+	.	ID="RND-6_FAMILY-11069";Tend="1031";Tstart="892";shortTE="F";uid="1f7ca4bb-7ebb-42d6-bff9-0a27017c6e92"
CAJEWF010000019.1	RepeatMasker	DNA/Maverick	5115141	5115458	2201	+	.	ID="RND-2_FAMILY-28";Tend="1064";Tstart="739";shortTE="F";uid="a7f12f5d-114e-491e-b7dc-9b038d910588"
CAJEWF010000019.1	RepeatMasker	Unknown	6297919	6298054	584	+	.	ID="RND-1_FAMILY-78";Tend="1082";Tstart="947";shortTE="F";uid="2b83a4a8-b720-4e76-94fd-4de162adc678"
CAJEWF010000019.1	RepeatMasker	DNA	1458399	1458782	2056	+	.	ID="RND-6_FAMILY-26";Tend="1290";Tstart="911";shortTE="F";uid="d8b6253d-7dff-4773-85d7-b873b55c5094"
CAJEWF010000019.1	RepeatMasker	LTR/Gypsy	2352826	2352972	594	+	.	ID="RND-3_FAMILY-443";Tend="1020";Tstart="864";shortTE="F";uid="c58351e0-7583-405b-84e6-3a5f7b7610a1"
CAJEWF010000019.1	RepeatMasker	DNA/CMC-Transib	2564064	2564234	1004	+	.	ID="RND-5_FAMILY-2303";Tend="919";Tstart="749";shortTE="F";uid="f8608ca0-6495-49ee-8022-61d38d50d10b"
CAJEWF010000019.1	RepeatMasker	DNA	4520971	4521366	2369	+	.	ID="RND-5_FAMILY-149";Tend="1359";Tstart="988";shortTE="F";uid="c0d36c34-51fd-4f59-8acf-aa672eb283d9"
CAJEWF010000019.1	RepeatMasker	Unknown	3800630	3800820	1086	+	.	ID="RND-6_FAMILY-11";Tend="1077";Tstart="887";shortTE="F";uid="5fb93131-cebc-4007-bda9-2170a854c21a"
CAJEWF010000019.1	RepeatMasker	LTR/Gypsy	3887028	3887318	853	+	.	ID="RND-6_FAMILY-1649";Tend="1250";Tstart="972";shortTE="F";uid="20f44410-8c8b-46e3-bf3e-85614562d5d9"
CAJEWF010000019.1	RepeatMasker	Unknown	7547649	7548073	2660	+	.	ID="RND-6_FAMILY-2397";Tend="1533";Tstart="1104";shortTE="F";uid="21b04f6b-6688-4602-949e-eab985718965"
CAJEWF010000019.1	RepeatMasker	DNA	3687208	3687506	2394	+	.	ID="RND-4_FAMILY-1880";Tend="1239";Tstart="940";shortTE="F";uid="83832b23-b84c-4ff4-8b8c-451014b92b81"
CAJEWF010000019.1	RepeatMasker	Unknown	6222923	6223345	3228	+	.	ID="RND-1_FAMILY-449";Tend="1361";Tstart="940";shortTE="F";uid="238947fb-dd6a-4d7b-9abb-dc68aa7d7461"
CAJEWF010000019.1	RepeatMasker	DNA/TcMar-Tigger	1515447	1515630	549	+	.	ID="RND-6_FAMILY-1562";Tend="1654";Tstart="1474";shortTE="F";uid="c70904e0-8656-4085-8f93-c18b62d412a8"
CAJEWF010000019.1	RepeatMasker	DNA/hAT-Tip100	4239559	4239663	510	+	.	ID="RND-5_FAMILY-3189";Tend="1640";Tstart="1537";shortTE="F";uid="a658ce93-5af8-455c-abe7-edf9e3c5bc62"
CAJEWF010000019.1	RepeatMasker	DNA/hAT-Tip100	6582528	6582643	420	+	.	ID="RND-4_FAMILY-272";TEgroup="ctg_19%7CRND-4_FAMILY-272%7C1";Tend="1335";Tstart="1272";shortTE="T";uid="140edace-54a8-4b32-ae50-b193b4569432"
CAJEWF010000019.1	RepeatMasker	DNA/TcMar-Tc1	1339635	1340621	4713	+	.	ID="RND-5_FAMILY-890";Tend="3097";Tstart="2058";shortTE="F";uid="1351c5c7-fa9d-43b3-940c-adaf21dbab82"
CAJEWF010000019.1	RepeatMasker	DNA/MULE-MuDR	4461913	4462226	2495	+	.	ID="RND-1_FAMILY-69";Tend="1317";Tstart="1004";shortTE="F";uid="845a0378-bd5b-4bf1-b4d5-f17860aa18c5"
CAJEWF010000019.1	RepeatMasker	DNA	5752286	5752593	1343	+	.	ID="DNA-4_BTA";Tend="303";Tstart="1";shortTE="F";uid="9aa8bd8c-c419-42f5-bc98-42bca2684bb6"
CAJEWF010000019.1	RepeatMasker	Unknown	309967	310086	790	+	.	ID="RND-1_FAMILY-354";Tend="1260";Tstart="1141";shortTE="F";uid="979d64a0-f4be-416c-9c8f-c426e640b0fa"
CAJEWF010000019.1	RepeatMasker	Unknown	660568	660929	2849	+	.	ID="RND-5_FAMILY-5725";Tend="1435";Tstart="1073";shortTE="F";uid="11578c44-0299-476c-94f7-7a362d59b3d4"
CAJEWF010000019.1	RepeatMasker	Unknown	8194166	8194414	1398	+	.	ID="RND-6_FAMILY-402";Tend="2722";Tstart="2479";shortTE="F";uid="1391ecd9-72ae-428d-9826-85d5eb59e240"
CAJEWF010000019.1	RepeatMasker	DNA/TcMar-Tc1	215829	216240	1410	+	.	ID="RND-5_FAMILY-3206";Tend="2458";Tstart="2085";shortTE="F";uid="f75c216a-537f-414c-98a0-358470aa169c"
CAJEWF010000019.1	RepeatMasker	LTR/Gypsy	2235553	2235933	1576	+	.	ID="RND-6_FAMILY-1649";Tend="1299";Tstart="973";shortTE="F";uid="6b823ff3-c1aa-46c6-9a31-fff224990775"
CAJEWF010000019.1	RepeatMasker	LTR/Gypsy	6285187	6285697	1098	+	.	ID="RND-6_FAMILY-1649";Tend="1399";Tstart="974";shortTE="F";uid="ebd05acf-c7e1-4e43-ad8e-5d48b6cf356a"
CAJEWF010000019.1	RepeatMasker	DNA	3631793	3632324	2292	+	.	ID="RND-3_FAMILY-135";Tend="1241";Tstart="873";shortTE="F";uid="2d33b1d9-ef76-491a-9559-598ac7124780"
CAJEWF010000019.1	RepeatMasker	DNA	3243168	3243403	1730	+	.	ID="RND-4_FAMILY-183";Tend="1130";Tstart="892";shortTE="F";uid="cc710c8d-bc6b-4608-998b-9d9a886c735e"
CAJEWF010000019.1	RepeatMasker	DNA/hAT-Tip100	5139467	5139803	1575	+	.	ID="RND-6_FAMILY-6685";Tend="1074";Tstart="740";shortTE="F";uid="22afc547-0411-4104-a121-b7d475db32aa"
CAJEWF010000019.1	RepeatMasker	LINE/CR1-Zenon	8198140	8198561	3173	+	.	ID="RND-6_FAMILY-1306";Tend="1395";Tstart="972";shortTE="F";uid="9f08e486-ddb9-4762-a8cd-5817d506f7aa"
CAJEWF010000019.1	RepeatMasker	DNA	3681823	3681950	415	+	.	ID="DNA-5_BTA";Tend="150";Tstart="22";shortTE="F";uid="c0a8567c-5c18-46d0-bd0a-34b35b842fb5"
CAJEWF010000019.1	RepeatMasker	DNA	6957666	6962386	39493	+	.	ID="RND-5_FAMILY-1025";Tend="5357";Tstart="622";shortTE="F";uid="41fd95a9-e8fb-455d-95da-013ee77d7a17"
CAJEWF010000019.1	RepeatMasker	Unknown	6852203	6852356	1294	+	.	ID="RND-5_FAMILY-4195";Tend="1103";Tstart="949";shortTE="F";uid="5941962a-0d20-4191-aeca-aaaddf09831f"
CAJEWF010000019.1	RepeatMasker	DNA	3399956	3400127	735	+	.	ID="DNA-11_BTA";Tend="246";Tstart="76";shortTE="F";uid="760e5fad-d369-4a23-b57f-68e2a89c4a67"
CAJEWF010000019.1	RepeatMasker	DNA	3178002	3178310	1486	+	.	ID="DNA-10_BTA";Tend="434";Tstart="111";shortTE="F";uid="3ed2b261-fd87-40c9-ad06-5b8559d6342a"
CAJEWF010000019.1	RepeatMasker	LINE/L2	1658027	1659028	2298	+	.	ID="RND-6_FAMILY-7287";TEgroup="ctg_19%7CRND-6_FAMILY-7287%7C2";Tend="2073";Tstart="793";shortTE="F";uid="a5c7f2fe-4ba9-4be7-b575-09117a70cd31"
CAJEWF010000019.1	RepeatMasker	DNA/CMC-Transib	2031948	2032265	1284	+	.	ID="RND-5_FAMILY-2303";TEgroup="ctg_19%7CRND-5_FAMILY-2303%7C5";Tend="921";Tstart="761";shortTE="F";uid="23f9b042-3ecb-4dd1-95da-2800ddff489a"
CAJEWF010000019.1	RepeatMasker	DNA/CMC-EnSpm	8562326	8562540	1146	+	.	ID="RND-6_FAMILY-7144";Tend="1180";Tstart="967";shortTE="F";uid="3aeb499d-f8e4-4012-a86e-c7387cfb74eb"
CAJEWF010000019.1	RepeatMasker	DNA	8501232	8501407	818	+	.	ID="RND-2_FAMILY-6";Tend="1142";Tstart="966";shortTE="F";uid="74b6c6fb-6c74-4ba4-a5ba-5abbc97a3621"
CAJEWF010000019.1	RepeatMasker	Unknown	4057584	4057698	502	+	.	ID="RND-5_FAMILY-777";Tend="1057";Tstart="940";shortTE="F";uid="b9472c4b-9b36-4116-b45c-80a050e86782"
CAJEWF010000019.1	RepeatMasker	RC/Helitron	1164881	1165531	4525	+	.	ID="HELITRON-1N1B_BTA";Tend="620";Tstart="1";shortTE="F";uid="c429296f-6d3d-4526-83bf-dec6491f0972"
CAJEWF010000019.1	RepeatMasker	Unknown	3572826	3572984	874	+	.	ID="RND-1_FAMILY-445";Tend="1064";Tstart="896";shortTE="F";uid="47bfecd7-9784-4a45-aa63-38b23d5b1839"
CAJEWF010000019.1	RepeatMasker	DNA	1329265	1329444	625	+	.	ID="DNA-5_BTA";Tend="255";Tstart="76";shortTE="F";uid="bce7048d-45a1-4f06-8e18-fff30e20f4c0"
CAJEWF010000019.1	RepeatMasker	DNA/CMC-EnSpm	2327599	2327836	1463	+	.	ID="RND-6_FAMILY-737";Tend="1150";Tstart="889";shortTE="F";uid="230bdaf5-42d1-4edd-9aeb-7257ff77f3b0"
CAJEWF010000019.1	RepeatMasker	LTR/Gypsy	8673942	8674077	635	+	.	ID="RND-6_FAMILY-1649";Tend="1272";Tstart="1137";shortTE="F";uid="94075858-2629-49b4-b34b-42ff19da0711"
CAJEWF010000019.1	RepeatMasker	Unknown	6335149	6335392	1689	+	.	ID="RND-1_FAMILY-70";Tend="1179";Tstart="934";shortTE="F";uid="43547dba-de11-40f2-a692-426c33bb5a1d"
CAJEWF010000019.1	RepeatMasker	LINE/I	4089061	4089167	590	+	.	ID="RND-6_FAMILY-27";Tend="1147";Tstart="1040";shortTE="F";uid="1dcf9010-56f1-475c-adc1-9393f6e9e651"
CAJEWF010000019.1	RepeatMasker	LTR/Gypsy	8263372	8264070	3245	+	.	ID="GYPSY-3_BTA-I";Tend="10325";Tstart="9618";shortTE="F";uid="5a062e89-7f58-49e1-b84b-0ef33ffbc074"
CAJEWF010000019.1	RepeatMasker	DNA	8582219	8582835	1056	+	.	ID="dna-4_bta";Tend="905";Tstart="56";shortTE="F";uid="a5781a21-0009-4796-a13a-c12c4fb99087"
CAJEWF010000019.1	RepeatMasker	LINE/L2	4921213	4921475	470	+	.	ID="RND-1_FAMILY-164";TEgroup="ctg_19%7CRND-1_FAMILY-164%7C3";Tend="1185";Tstart="917";shortTE="T";uid="1d395f1f-6ba1-4228-b8f7-956957e45754"
CAJEWF010000019.1	RepeatMasker	DNA/CMC	6292202	6292432	1829	+	.	ID="RND-5_FAMILY-957";Tend="1089";Tstart="858";shortTE="F";uid="5742abc2-f7f7-493c-a937-8e5607b3eb46"
CAJEWF010000019.1	RepeatMasker	DNA	4705596	4706918	11751	+	.	ID="RND-1_FAMILY-110";Tend="2099";Tstart="778";shortTE="F";uid="6c751e3e-e62b-485f-a2b8-823b3151cab3"
CAJEWF010000019.1	RepeatMasker	Unknown	4125576	4125889	420	+	.	ID="RND-1_FAMILY-27";TEgroup="ctg_19%7CRND-1_FAMILY-27%7C3";Tend="1042";Tstart="908";shortTE="F";uid="444b3d78-eb07-437d-a1d5-371eed6d18b5"
CAJEWF010000019.1	RepeatMasker	LINE/L2	7808833	7810227	1940	+	.	ID="L2B-1_BTA";TEgroup="ctg_19%7CL2B-1_BTA%7C1";Tend="4284";Tstart="3010";shortTE="F";uid="2e59a477-9a85-4ee6-81e7-7f5dcf094f95"
CAJEWF010000019.1	RepeatMasker	DNA	7290370	7290677	1377	+	.	ID="RND-2_FAMILY-6";Tend="1258";Tstart="955";shortTE="F";uid="1d8266d8-ea22-4215-96cb-7f7ae34826d9"
CAJEWF010000019.1	RepeatMasker	Unknown	1902833	1903150	1048	+	.	ID="RND-1_FAMILY-36";Tend="1209";Tstart="949";shortTE="F";uid="1168b310-af54-4c3d-89c0-054f6920ac07"
CAJEWF010000019.1	RepeatMasker	DNA/CMC-EnSpm	1736708	1736919	415	+	.	ID="RND-6_FAMILY-7144";Tend="1207";Tstart="1014";shortTE="F";uid="13ca6814-016c-4335-9a97-2d2269124545"
CAJEWF010000019.1	RepeatMasker	DNA/CMC-Transib	3855067	3855211	924	+	.	ID="RND-5_FAMILY-2303";Tend="932";Tstart="777";shortTE="F";uid="4bf534ee-710d-4413-a4fa-04353b3bff08"
CAJEWF010000019.1	RepeatMasker	RC/Helitron	1461010	1461191	482	+	.	ID="RND-6_FAMILY-1333";Tend="1656";Tstart="1450";shortTE="F";uid="f2cacb7e-c3d0-4f8e-8d26-a6a2ca564d40"
CAJEWF010000019.1	RepeatMasker	Unknown	6180783	6180961	1022	+	.	ID="RND-6_FAMILY-1777";Tend="1281";Tstart="1103";shortTE="F";uid="7eef5116-fab0-421f-8966-935f02cca0fa"
CAJEWF010000019.1	RepeatMasker	LTR/Gypsy	8708642	8708919	1416	+	.	ID="RND-4_FAMILY-31";Tend="1115";Tstart="863";shortTE="F";uid="318e65c9-4f05-47e1-bcf9-451b0d6f1016"
CAJEWF010000019.1	RepeatMasker	LTR/Gypsy	3896605	3896859	1035	+	.	ID="RND-6_FAMILY-417";Tend="1165";Tstart="902";shortTE="F";uid="e4c487f0-67ff-4e7d-a144-713cd5ff126a"
CAJEWF010000019.1	RepeatMasker	DNA	5056335	5056510	1078	+	.	ID="DNA-5_BTA";Tend="255";Tstart="78";shortTE="F";uid="eac3d9d8-9ecc-4e26-adc8-8c3bef7dfdae"
CAJEWF010000019.1	RepeatMasker	DNA/CMC	8110325	8110476	638	+	.	ID="RND-5_FAMILY-957";Tend="1021";Tstart="859";shortTE="F";uid="f5fdc2cf-97db-408c-b9c8-cb55c4512993"
CAJEWF010000019.1	RepeatMasker	LTR/Pao	522296	522605	1896	+	.	ID="RND-4_FAMILY-3020";Tend="1185";Tstart="888";shortTE="F";uid="c94ee4b8-9942-4c0c-b5e0-be0fe9dd5590"
CAJEWF010000019.1	RepeatMasker	DNA	2772999	2773392	2980	+	.	ID="RND-4_FAMILY-244";Tend="1282";Tstart="889";shortTE="F";uid="380b7d6e-8de4-4706-8def-e422524178ed"
CAJEWF010000019.1	RepeatMasker	DNA	3080528	3080636	440	+	.	ID="RND-5_FAMILY-2645";Tend="1091";Tstart="983";shortTE="F";uid="0ffde1b4-d571-4421-895e-1fdd4ee620f3"
CAJEWF010000019.1	RepeatMasker	DNA/hAT-Tip100	7205493	7205617	480	+	.	ID="RND-1_FAMILY-5";Tend="1943";Tstart="1818";shortTE="F";uid="3ec08df0-0bc4-4eca-a8f6-1f0e3c5fc592"
CAJEWF010000019.1	RepeatMasker	DNA/CMC	6291210	6291445	1536	+	.	ID="ENSPM-N1_BTA";Tend="228";Tstart="1";shortTE="F";uid="62f9a156-35cc-4085-b4b5-652092cb39a0"
CAJEWF010000019.1	RepeatMasker	RC/Helitron	6123603	6125139	11274	+	.	ID="RND-1_FAMILY-801";Tend="2584";Tstart="1047";shortTE="F";uid="316d6825-d342-4d18-b3be-5a12213c4772"
CAJEWF010000019.1	RepeatMasker	DNA/CMC	4297279	4297508	1883	+	.	ID="ENSPM-N1_BTA";Tend="228";Tstart="1";shortTE="F";uid="9e4a654f-9728-47f7-bde1-acef32ad006f"
CAJEWF010000019.1	RepeatMasker	DNA/PIF-Harbinger	3410073	3410468	877	+	.	ID="RND-4_FAMILY-1090";TEgroup="ctg_19%7CRND-4_FAMILY-1090%7C2";Tend="1430";Tstart="945";shortTE="F";uid="09dcdeed-b048-4c96-a395-21d20bca456f"
CAJEWF010000019.1	RepeatMasker	DNA	4477475	4477591	437	+	.	ID="DNA-5_BTA";Tend="118";Tstart="1";shortTE="F";uid="8fb460ac-f9bb-492c-befb-f95493c54693"
CAJEWF010000019.1	RepeatMasker	Unknown	1503262	1503473	958	+	.	ID="RND-3_FAMILY-330";Tend="1306";Tstart="1089";shortTE="F";uid="1ebff1ec-a22a-4808-bdf3-8f7ac2bd6416"
CAJEWF010000019.1	RepeatMasker	DNA/TcMar-Tigger	8667237	8667385	650	+	.	ID="RND-6_FAMILY-2653";Tend="1079";Tstart="919";shortTE="F";uid="8e986207-1fac-4a7c-9061-6fb15ae28a73"
CAJEWF010000019.1	RepeatMasker	DNA	8641992	8642356	1189	+	.	ID="RND-1_FAMILY-206";Tend="1532";Tstart="1158";shortTE="F";uid="51a6d40c-0a0c-46d7-9c31-658066570eb9"
CAJEWF010000019.1	RepeatMasker	LTR/Gypsy	2298654	2299020	1462	+	.	ID="RND-3_FAMILY-29";Tend="1327";Tstart="1079";shortTE="F";uid="46458de6-e9aa-428f-bb5e-859733fd8932"
CAJEWF010000019.1	RepeatMasker	DNA	6060712	6060817	695	+	.	ID="RND-5_FAMILY-3187";Tend="968";Tstart="864";shortTE="F";uid="0d2a67ce-9532-4cc6-9343-1b3109ce3f42"
CAJEWF010000019.1	RepeatMasker	LTR/Gypsy	7219199	7219387	1101	+	.	ID="RND-6_FAMILY-417";Tend="1165";Tstart="977";shortTE="F";uid="6204742d-7de2-495b-a402-be0153c51cac"
CAJEWF010000019.1	RepeatMasker	DNA/Maverick	3830968	3832470	10838	+	.	ID="RND-6_FAMILY-6203";Tend="1802";Tstart="427";shortTE="F";uid="95ae97d7-42cd-4afc-be28-c413b7e85ba8"
CAJEWF010000019.1	RepeatMasker	DNA	8108731	8108987	1764	+	.	ID="RND-1_FAMILY-59";Tend="1240";Tstart="982";shortTE="F";uid="dd6a01e7-34c3-46c8-aaae-8018069bd9e5"
CAJEWF010000019.1	RepeatMasker	Unknown	6248876	6249123	1621	+	.	ID="RND-5_FAMILY-1778";Tend="1149";Tstart="905";shortTE="F";uid="b4b13d95-d49c-446f-8f10-05f469598685"
CAJEWF010000019.1	RepeatMasker	DNA/CMC-EnSpm	2313187	2313599	3511	+	.	ID="ENSPM-N3_BTA";Tend="414";Tstart="1";shortTE="F";uid="5dab0149-59f9-489f-8e52-bb48bbf2e74a"
CAJEWF010000019.1	RepeatMasker	DNA	3365898	3366170	1870	+	.	ID="RND-3_FAMILY-135";Tend="1167";Tstart="895";shortTE="F";uid="0896e853-3653-4c6a-8c23-b1bc51f060d4"
CAJEWF010000019.1	RepeatMasker	DNA/CMC-EnSpm	5772442	5772622	530	+	.	ID="ENSPM-3_BTA";Tend="8330";Tstart="8150";shortTE="F";uid="b913a3f3-908f-4aa8-acfa-9c178ae74d45"
CAJEWF010000019.1	RepeatMasker	LINE/R1	4428109	4428250	467	+	.	ID="RND-6_FAMILY-1164";Tend="2905";Tstart="2772";shortTE="F";uid="844c5f06-0b0b-478e-9f7a-e0d7c92d79ef"
CAJEWF010000019.1	RepeatMasker	DNA/CMC-Chapaev-3	4149952	4150097	1198	+	.	ID="RND-6_FAMILY-649";Tend="1911";Tstart="1766";shortTE="F";uid="962b6acc-f512-411a-af99-18782bd3227c"
CAJEWF010000019.1	RepeatMasker	DNA/Kolobok	8287343	8287496	655	+	.	ID="RND-1_FAMILY-709";Tend="5172";Tstart="5012";shortTE="F";uid="4733e9e1-9b68-4932-a6b6-fed61052f7ca"
CAJEWF010000019.1	RepeatMasker	Unknown	8559155	8559364	1170	+	.	ID="RND-1_FAMILY-171";Tend="1133";Tstart="903";shortTE="F";uid="f8f2a1e7-d608-4320-9785-39a28296ed23"
CAJEWF010000019.1	RepeatMasker	LTR/Gypsy	7264339	7264663	731	+	.	ID="RND-4_FAMILY-31";Tend="1930";Tstart="1605";shortTE="F";uid="7ae1a6bb-1f1d-48c1-bd7d-4237db5c9aa1"
CAJEWF010000019.1	RepeatMasker	LTR/Gypsy	3968415	3968829	2507	+	.	ID="RND-6_FAMILY-1649";Tend="1404";Tstart="966";shortTE="F";uid="e414eee6-58e7-4c62-a5b6-da350cc930c1"
CAJEWF010000019.1	RepeatMasker	LTR/Gypsy	6973636	6974162	1843	+	.	ID="RND-4_FAMILY-31";Tend="1106";Tstart="535";shortTE="F";uid="6d01a290-0ace-4a1e-afcf-fd023c50c279"
CAJEWF010000019.1	RepeatMasker	Unknown	5402376	5402669	1726	+	.	ID="RND-1_FAMILY-631";Tend="1442";Tstart="1138";shortTE="F";uid="0595b66c-ecbb-4290-a6c8-5f10006a4578"
CAJEWF010000019.1	RepeatMasker	DNA/CMC-EnSpm	2621207	2621331	633	+	.	ID="RND-1_FAMILY-310";Tend="2015";Tstart="1887";shortTE="F";uid="f70739ea-345b-4af5-b515-4607b280de7d"
CAJEWF010000019.1	RepeatMasker	LTR/Gypsy	7079062	7079352	990	+	.	ID="RND-6_FAMILY-1646";Tend="1536";Tstart="1244";shortTE="F";uid="a750370c-8df3-4ff6-989f-838f9b029380"
CAJEWF010000019.1	RepeatMasker	DNA	3626883	3627102	1065	+	.	ID="DNA-4_BTA";Tend="554";Tstart="339";shortTE="F";uid="a7d0ee93-c60b-454a-bf26-72ab264e543e"
CAJEWF010000019.1	RepeatMasker	DNA/hAT-Tip100	1149311	1150210	7608	+	.	ID="RND-4_FAMILY-272";Tend="1812";Tstart="913";shortTE="F";uid="f3a4e254-b41b-44b2-9b8b-61481fa7566a"
CAJEWF010000019.1	RepeatMasker	Unknown	4723517	4723653	1103	+	.	ID="RND-4_FAMILY-384";Tend="1004";Tstart="868";shortTE="F";uid="6c86c734-66d8-43ce-a674-423af0910e83"
CAJEWF010000019.1	RepeatMasker	DNA/CMC-Transib	4932996	4933117	612	+	.	ID="RND-5_FAMILY-2303";Tend="928";Tstart="783";shortTE="F";uid="4186df4a-9903-4eb5-aca3-5eb91642f4ed"
CAJEWF010000019.1	RepeatMasker	DNA	1140659	1140790	573	+	.	ID="RND-6_FAMILY-11069";Tend="1033";Tstart="902";shortTE="F";uid="13218d5c-c724-4a97-8e96-740ac4be9ec1"
CAJEWF010000019.1	RepeatMasker	DNA	4523164	4523392	757	+	.	ID="RND-5_FAMILY-749";Tend="5346";Tstart="5102";shortTE="F";uid="3a7981f8-7ac2-46fa-b045-ed687677a9ec"
CAJEWF010000019.1	RepeatMasker	DNA	1057236	1057740	4017	+	.	ID="DNA-1_BTA";Tend="504";Tstart="1";shortTE="F";uid="b71cc5a7-2b43-43bf-90f0-84515e31a587"
CAJEWF010000019.1	RepeatMasker	DNA/CMC-EnSpm	7566305	7566408	746	+	.	ID="rnd-3_family-131";Tend="1130";Tstart="1044";shortTE="F";uid="44f8117e-d4ab-47a1-a2c4-593786e52a4b"
CAJEWF010000019.1	RepeatMasker	RC/Helitron	7119028	7119286	1761	+	.	ID="RND-4_FAMILY-351";Tend="1238";Tstart="950";shortTE="F";uid="25477a95-cbef-412d-a913-c916570fea13"
CAJEWF010000019.1	RepeatMasker	Unknown	2372081	2372203	562	+	.	ID="RND-6_FAMILY-1777";Tend="1321";Tstart="1200";shortTE="F";uid="7d97159e-d790-4b29-bb4c-775f5257dc88"
CAJEWF010000019.1	RepeatMasker	DNA	1259534	1259964	2273	+	.	ID="DNA-10_BTA";Tend="434";Tstart="1";shortTE="F";uid="ee649e8e-13ab-4f6a-aa42-86afb931ab8d"
CAJEWF010000019.1	RepeatMasker	LTR/Gypsy	1060668	1061404	1889	+	.	ID="RND-6_FAMILY-4518";Tend="1132";Tstart="344";shortTE="F";uid="499132d1-1e00-41fe-86cc-f224299666d6"
CAJEWF010000019.1	RepeatMasker	DNA/PIF-Harbinger	3609295	3609540	1218	+	.	ID="RND-4_FAMILY-1090";Tend="1191";Tstart="945";shortTE="F";uid="9f085a15-fdcd-4716-913c-0fb6e2b2a454"
CAJEWF010000019.1	RepeatMasker	DNA/Sola-2	3660259	3660479	1755	+	.	ID="RND-5_FAMILY-31";Tend="977";Tstart="757";shortTE="F";uid="af08a84b-ccd7-4a2d-982c-72e421527e41"
CAJEWF010000019.1	RepeatMasker	DNA/CMC-Transib	2307137	2307309	1034	+	.	ID="RND-5_FAMILY-2303";Tend="930";Tstart="759";shortTE="F";uid="a6eef9ef-302a-46af-a596-e60da2e10506"
CAJEWF010000019.1	RepeatMasker	DNA/hAT?	5746940	5747250	2517	+	.	ID="HAT-N6_BTA";Tend="311";Tstart="1";shortTE="F";uid="aa5611cb-a921-49e9-8ac0-b1cce59c9fd7"
CAJEWF010000019.1	RepeatMasker	Unknown	2106978	2107429	3642	+	.	ID="RND-1_FAMILY-250";Tend="1397";Tstart="948";shortTE="F";uid="14680444-9fec-4788-bcdc-5d8005a72a41"
CAJEWF010000019.1	RepeatMasker	Unknown	3407922	3408193	892	+	.	ID="RND-3_FAMILY-243";TEgroup="ctg_19%7CRND-3_FAMILY-243%7C1";Tend="698";Tstart="543";shortTE="F";uid="a8a1ae36-d484-49a9-a2b2-8f0e65e4ce14"
CAJEWF010000019.1	RepeatMasker	Unknown	6221864	6222001	642	+	.	ID="RND-1_FAMILY-37";Tend="1018";Tstart="898";shortTE="F";uid="de0323db-f14f-4c33-a2fb-e964971ca182"
CAJEWF010000019.1	RepeatMasker	DNA/CMC-EnSpm	2031642	2031907	1728	+	.	ID="RND-4_FAMILY-447";Tend="1215";Tstart="951";shortTE="F";uid="f884e282-1bb4-472b-82bf-a9de2742d93a"
CAJEWF010000019.1	RepeatMasker	LTR/Gypsy	3381199	3381325	560	+	.	ID="RND-6_FAMILY-417";Tend="1055";Tstart="929";shortTE="F";uid="42a02942-d9d7-488c-a1fb-ab2399f7b3a7"
CAJEWF010000019.1	RepeatMasker	DNA	7501719	7501867	535	+	.	ID="rnd-5_family-971";Tend="1183";Tstart="1051";shortTE="F";uid="ac3c90fc-7386-4d66-bbb7-773655692752"
CAJEWF010000019.1	RepeatMasker	Unknown	5288717	5289384	5465	+	.	ID="RND-6_FAMILY-5476";Tend="756";Tstart="84";shortTE="F";uid="1ad3391c-3705-46ae-a3e0-da57f7c8acda"
CAJEWF010000019.1	RepeatMasker	DNA/TcMar-Tc1	3092322	3092666	18041	+	.	ID="rnd-1_family-487";Tend="2813";Tstart="1";shortTE="F";uid="c8427f9a-abb8-46a6-8ca7-d6711c059947"
CAJEWF010000019.1	RepeatMasker	Unknown	831705	831969	1226	+	.	ID="RND-5_FAMILY-38";Tend="1225";Tstart="950";shortTE="F";uid="cc41cde7-ae83-4e9f-8c33-1f4b2e032c0b"
CAJEWF010000019.1	RepeatMasker	DNA/CMC-EnSpm	818724	818886	1130	+	.	ID="RND-6_FAMILY-1912";Tend="1116";Tstart="954";shortTE="F";uid="19d9c815-d6bf-433d-b150-6c2d03e042b4"
CAJEWF010000019.1	RepeatMasker	DNA/TcMar-Tc1	2993231	2993638	1578	+	.	ID="RND-5_FAMILY-3206";Tend="2278";Tstart="1859";shortTE="F";uid="dd303731-7a3f-4fdc-8e20-e4c357bbbc93"
CAJEWF010000019.1	RepeatMasker	Unknown	2848889	2849174	950	+	.	ID="RND-1_FAMILY-96";Tend="1240";Tstart="913";shortTE="F";uid="d461c744-fb6d-4a97-afa1-c777878e3bee"
CAJEWF010000019.1	RepeatMasker	Unknown	684858	685020	1127	+	.	ID="RND-2_FAMILY-63";Tend="1045";Tstart="881";shortTE="F";uid="6bcebb48-2563-4324-b20a-c4fd9599666c"
CAJEWF010000019.1	RepeatMasker	DNA/CMC-EnSpm	4552586	4552752	463	+	.	ID="RND-6_FAMILY-2037";Tend="1586";Tstart="1419";shortTE="F";uid="ec47dcb9-650a-45f4-bff2-ca397596deb6"
CAJEWF010000019.1	RepeatMasker	Unknown	6837581	6837720	703	+	.	ID="RND-6_FAMILY-1750";Tend="991";Tstart="852";shortTE="F";uid="3133129c-bc9d-4f6e-ad4e-3580c90e945f"
CAJEWF010000019.1	RepeatMasker	DNA/CMC-EnSpm	5644288	5644546	1496	+	.	ID="RND-1_FAMILY-56";Tend="1151";Tstart="893";shortTE="F";uid="ea5ba832-ca27-41b7-b0f3-67212aa2fd9b"
CAJEWF010000019.1	RepeatMasker	DNA/CMC-Transib	6322351	6322497	724	+	.	ID="RND-5_FAMILY-2303";Tend="928";Tstart="771";shortTE="F";uid="0357e990-0912-4a59-8791-63262d128f47"
CAJEWF010000019.1	RepeatMasker	LTR/Gypsy	6435390	6435687	1633	+	.	ID="RND-3_FAMILY-29";Tend="1377";Tstart="1079";shortTE="F";uid="21117abf-9818-47d6-acc0-d2d264102974"
CAJEWF010000019.1	RepeatMasker	DNA/CMC-EnSpm	428610	428786	1162	+	.	ID="rnd-6_family-6354";Tend="1909";Tstart="1765";shortTE="F";uid="32f7a0b5-3cc5-4e27-96f0-7eee950654f3"
CAJEWF010000019.1	RepeatMasker	DNA	1189093	1189596	4337	+	.	ID="DNA-1_BTA";Tend="504";Tstart="1";shortTE="F";uid="4ba55bb6-c04f-4745-9e38-2dc251ae6727"
CAJEWF010000019.1	RepeatMasker	DNA/hAT-Tip100	3026970	3027890	6962	+	.	ID="RND-1_FAMILY-49";Tend="1865";Tstart="914";shortTE="F";uid="52451046-9ee7-4244-be65-5cfea54a70ed"
CAJEWF010000019.1	RepeatMasker	DNA	956660	956807	1056	+	.	ID="DNA4-17B_BTA";TEgroup="ctg_19%7CDNA4-17B_BTA%7C1";Tend="141";Tstart="1";shortTE="F";uid="ae7d0dcc-8673-4a13-9f9b-c5dc6ae2fd83"
CAJEWF010000019.1	RepeatMasker	DNA	8057855	8058067	1782	+	.	ID="DNA-1_BTA";Tend="213";Tstart="1";shortTE="F";uid="544b667f-bdde-4b08-a6b5-78dc04f5839f"
CAJEWF010000019.1	RepeatMasker	DNA/Sola-1	6437288	6437665	1978	+	.	ID="RND-6_FAMILY-2403";Tend="1188";Tstart="816";shortTE="F";uid="1bf84649-a6ca-4058-ab66-a5402c006d1f"
CAJEWF010000019.1	RepeatMasker	Unknown	3580143	3580363	403	+	.	ID="RND-5_FAMILY-5134";Tend="1035";Tstart="815";shortTE="F";uid="035fe2ca-0c50-4090-af81-f49abb6519b0"
CAJEWF010000019.1	RepeatMasker	DNA	6345825	6346350	2791	+	.	ID="DNA-4_BTA";Tend="553";Tstart="33";shortTE="F";uid="9425f586-9f87-478a-b208-98798e501697"
CAJEWF010000019.1	RepeatMasker	DNA/CMC	7582597	7582823	1963	+	.	ID="RND-5_FAMILY-957";Tend="1087";Tstart="859";shortTE="F";uid="8809dc9d-ea5b-451f-80ea-fff9e2197589"
CAJEWF010000019.1	RepeatMasker	Unknown	4108180	4108344	574	+	.	ID="RND-1_FAMILY-37";Tend="1033";Tstart="870";shortTE="F";uid="63b6d87a-316b-4a02-b626-f37af1140481"
CAJEWF010000019.1	RepeatMasker	DNA	297306	297458	649	+	.	ID="DNA-8_BTA";Tend="513";Tstart="368";shortTE="F";uid="ba1844fe-8ae8-4ab1-94a8-1cc52f4f7260"
CAJEWF010000019.1	RepeatMasker	DNA	4040539	4040796	1545	+	.	ID="RND-1_FAMILY-59";Tend="1244";Tstart="986";shortTE="F";uid="6bae7cd9-a11a-475f-b9d2-1a8518695841"
CAJEWF010000019.1	RepeatMasker	DNA/hAT-hAT5	8127787	8127922	749	+	.	ID="RND-5_FAMILY-1384";Tend="1040";Tstart="906";shortTE="F";uid="d328c9ff-5b26-41cf-a2d2-f4a53713ee35"
CAJEWF010000019.1	RepeatMasker	RC/Helitron	6331593	6331763	887	+	.	ID="RND-5_FAMILY-1779";Tend="1056";Tstart="877";shortTE="F";uid="b0f2235f-fe22-493e-9a13-d0721c1f4a1e"
CAJEWF010000019.1	RepeatMasker	DNA/Sola-2	8702949	8703084	488	+	.	ID="RND-6_FAMILY-443";Tend="2536";Tstart="2402";shortTE="F";uid="e8b199c3-a95c-4e4e-8a83-5674479d4259"
CAJEWF010000019.1	RepeatMasker	DNA/hAT-Tip100	1577037	1577185	928	+	.	ID="RND-1_FAMILY-474";Tend="1091";Tstart="925";shortTE="F";uid="4a120e67-6749-4fd3-b083-e4d7a1fe5ca9"
CAJEWF010000019.1	RepeatMasker	Unknown	2728956	2729078	608	+	.	ID="RND-6_FAMILY-16091";Tend="1746";Tstart="1612";shortTE="F";uid="26eb2a8a-d379-493d-abf4-2852e0c23b9d"
CAJEWF010000019.1	RepeatMasker	DNA	6154778	6154903	957	+	.	ID="DNA4-17B_BTA";Tend="127";Tstart="1";shortTE="F";uid="3ded0957-ecbc-4bc1-be21-c923c345a061"
CAJEWF010000019.1	RepeatMasker	Unknown	811165	811339	731	+	.	ID="RND-1_FAMILY-279";Tend="1163";Tstart="985";shortTE="F";uid="20133599-044e-4d44-8fb9-d4e5ef7c2ec7"
CAJEWF010000019.1	RepeatMasker	Unknown	3552350	3552563	672	+	.	ID="RND-5_FAMILY-956";Tend="1411";Tstart="1191";shortTE="F";uid="2db90d8f-6112-4f83-9a2d-27a6ab24fde7"
CAJEWF010000019.1	RepeatMasker	LTR/Gypsy	6850814	6851078	1628	+	.	ID="RND-4_FAMILY-31";Tend="1106";Tstart="843";shortTE="F";uid="e9acbf56-fa22-4d2c-a108-1007d145afba"
CAJEWF010000019.1	RepeatMasker	DNA/hAT-hAT5	5593268	5593406	772	+	.	ID="RND-6_FAMILY-700";Tend="1639";Tstart="1519";shortTE="F";uid="14c93214-f4dd-4d66-b5bf-5a6f05ea2a8a"
CAJEWF010000019.1	RepeatMasker	DNA	6370351	6370551	1044	+	.	ID="DNA-11_BTA";Tend="551";Tstart="375";shortTE="F";uid="f10afc91-ba5c-462c-ace7-e8ff389ae5d8"
CAJEWF010000019.1	RepeatMasker	DNA	6558907	6559172	1835	+	.	ID="RND-5_FAMILY-2645";Tend="1264";Tstart="1001";shortTE="F";uid="46f249ad-d63d-4588-8397-2d9628e7ca04"
CAJEWF010000019.1	RepeatMasker	LTR/Gypsy	7881826	7882343	1752	+	.	ID="RND-3_FAMILY-29";Tend="1336";Tstart="821";shortTE="F";uid="38c3caac-5a38-435d-afc7-94c463a37abf"
CAJEWF010000019.1	RepeatMasker	LTR/Gypsy	4066651	4066795	779	+	.	ID="RND-6_FAMILY-417";Tend="1165";Tstart="1021";shortTE="F";uid="35ee882c-b927-4863-85f1-d5a4807accf8"
CAJEWF010000019.1	RepeatMasker	DNA	8251326	8251577	1891	+	.	ID="RND-4_FAMILY-183";Tend="1143";Tstart="890";shortTE="F";uid="569b021d-b4f5-4741-a3a6-fe2106ee84bb"
CAJEWF010000019.1	RepeatMasker	DNA	3295302	3295441	623	+	.	ID="dna-5_bta";Tend="232";Tstart="8";shortTE="F";uid="b91c5a41-1791-4db3-9430-463f2474c20a"
CAJEWF010000019.1	RepeatMasker	RC/Helitron	5321781	5322278	2803	+	.	ID="RND-6_FAMILY-3447";Tend="628";Tstart="140";shortTE="F";uid="e0cbac51-7542-4b9f-a433-3e814c7c5251"
CAJEWF010000019.1	RepeatMasker	DNA/CMC	2269006	2269258	2191	+	.	ID="RND-5_FAMILY-844";Tend="1104";Tstart="852";shortTE="F";uid="ecf8a9cd-f952-46b8-9b54-f623e1cb13fa"
CAJEWF010000019.1	RepeatMasker	Unknown	391446	391720	1836	+	.	ID="RND-1_FAMILY-202";Tend="1211";Tstart="915";shortTE="F";uid="bb5667e6-e5de-44ff-a787-23c6c8111691"
CAJEWF010000019.1	RepeatMasker	DNA/TcMar-Tc1	3779779	3779948	595	+	.	ID="MARINER-N1_BTA";Tend="172";Tstart="1";shortTE="F";uid="e157ac5f-d6de-4aaa-8e10-373fec7d6e90"
CAJEWF010000019.1	RepeatMasker	Unknown	2965075	2965207	937	+	.	ID="RND-1_FAMILY-22";Tend="989";Tstart="856";shortTE="F";uid="572ff385-1e51-4785-b692-c0b784223561"
CAJEWF010000019.1	RepeatMasker	DNA/hAT-hAT5	4185064	4185443	2102	+	.	ID="RND-6_FAMILY-700";Tend="1380";Tstart="1007";shortTE="F";uid="e3066bba-9774-4253-bbdb-208a566ebdd7"
CAJEWF010000019.1	RepeatMasker	DNA	4461456	4461569	521	+	.	ID="RND-5_FAMILY-3769";Tend="2068";Tstart="1948";shortTE="F";uid="a35468e5-a8ae-4a57-afbe-f9ab4f811224"
CAJEWF010000019.1	RepeatMasker	DNA/TcMar-Tc1	7999944	8000125	670	+	.	ID="RND-4_FAMILY-168";Tend="1165";Tstart="966";shortTE="F";uid="e52bfa28-f22a-4cb4-b210-83dc6cfa9102"
CAJEWF010000019.1	RepeatMasker	DNA/CMC	6275962	6276181	1800	+	.	ID="RND-1_FAMILY-383";Tend="1082";Tstart="861";shortTE="F";uid="0dc8942a-cc77-4070-9389-7d7c6810eeca"
CAJEWF010000019.1	RepeatMasker	LINE/L2	3114488	3114770	2299	+	.	ID="RND-1_FAMILY-164";Tend="1183";Tstart="901";shortTE="F";uid="824ddab2-6e64-4d17-8f55-474fae88a51f"
CAJEWF010000019.1	RepeatMasker	DNA/CMC-Chapaev-3	7467352	7467497	600	+	.	ID="RND-6_FAMILY-649";Tend="1910";Tstart="1766";shortTE="F";uid="b7381867-26e4-4bd4-b4d7-9ec6bfd87e1c"
CAJEWF010000019.1	RepeatMasker	Unknown	4270128	4270703	2966	+	.	ID="RND-6_FAMILY-2397";Tend="1529";Tstart="947";shortTE="F";uid="e702e4f4-fd8e-482e-9323-89357c9c1203"
CAJEWF010000019.1	RepeatMasker	DNA/CMC-Transib	3352816	3352978	1163	+	.	ID="RND-5_FAMILY-2303";Tend="928";Tstart="766";shortTE="F";uid="6a160056-b72c-4728-b207-76882a8bc87e"
CAJEWF010000019.1	RepeatMasker	Unknown	596841	597162	1028	+	.	ID="RND-6_FAMILY-1777";Tend="1281";Tstart="936";shortTE="F";uid="d281a352-4d95-44e9-b94e-ffcf4e0ed7e2"
CAJEWF010000019.1	RepeatMasker	DNA	6647647	6647813	591	+	.	ID="DNA-5_BTA";Tend="216";Tstart="47";shortTE="F";uid="bf7fae74-e0fb-46ad-8659-6c842bfd489d"
CAJEWF010000019.1	RepeatMasker	RC/Helitron	7977011	7977181	783	+	.	ID="RND-4_FAMILY-971";Tend="1231";Tstart="1059";shortTE="F";uid="2ef157e4-38da-4361-bc35-2fb56e8d76a3"
CAJEWF010000019.1	RepeatMasker	Unknown	6372103	6372233	953	+	.	ID="RND-6_FAMILY-2990";Tend="1104";Tstart="974";shortTE="F";uid="106ab94b-3e04-4955-85d4-d17b017b94c2"
CAJEWF010000019.1	RepeatMasker	DNA/CMC	7292397	7292678	2132	+	.	ID="rnd-5_family-844";Tend="1103";Tstart="855";shortTE="F";uid="67d0e807-58df-47b4-a368-4004cab30b30"
CAJEWF010000019.1	RepeatMasker	DNA/CMC-EnSpm	5837909	5838323	3486	+	.	ID="ENSPM-N3_BTA";Tend="414";Tstart="1";shortTE="F";uid="6ed9367f-0f0d-436c-abe4-3c5756983cf1"
CAJEWF010000019.1	RepeatMasker	DNA/CMC-EnSpm	8073506	8073621	551	+	.	ID="RND-6_FAMILY-737";Tend="1152";Tstart="1042";shortTE="F";uid="01c28bde-11e2-4950-8688-2b8b5eac46e3"
CAJEWF010000019.1	RepeatMasker	DNA	7823429	7823845	909	+	.	ID="RND-5_FAMILY-1297";Tend="3529";Tstart="3109";shortTE="F";uid="c93ef41e-356e-4f36-ac55-52ae80fa1748"
CAJEWF010000019.1	RepeatMasker	Unknown	7180518	7180683	1249	+	.	ID="RND-4_FAMILY-384";Tend="1004";Tstart="840";shortTE="F";uid="44ba71e7-3b84-4db1-844f-6afb606e9df5"
CAJEWF010000019.1	RepeatMasker	DNA/hAT-Tip100	5208636	5208790	697	+	.	ID="RND-5_FAMILY-3189";Tend="1688";Tstart="1541";shortTE="F";uid="b23811c0-5f3c-413f-851b-81fff6daee2f"
CAJEWF010000019.1	RepeatMasker	DNA/CMC-EnSpm	4473211	4473626	3179	+	.	ID="ENSPM-N3_BTA";Tend="414";Tstart="1";shortTE="F";uid="33b09082-c0a8-46b5-9795-0fce7da1b08a"
CAJEWF010000019.1	RepeatMasker	DNA	2503067	2503568	3909	+	.	ID="DNA-1_BTA";Tend="504";Tstart="1";shortTE="F";uid="5dbc747c-dfad-405e-a6f6-fd41cb0e4e87"
CAJEWF010000019.1	RepeatMasker	LTR/Gypsy	3061208	3061530	973	+	.	ID="RND-6_FAMILY-4518";Tend="1189";Tstart="878";shortTE="F";uid="ee8424e2-c240-4f9a-9934-04eddae26500"
CAJEWF010000019.1	RepeatMasker	Unknown	4409723	4409917	656	+	.	ID="RND-6_FAMILY-16091";Tend="1375";Tstart="1136";shortTE="F";uid="cf0a2d61-4fcf-4973-8c64-90610cfe74d3"
CAJEWF010000019.1	RepeatMasker	DNA/CMC-EnSpm	4362688	4362818	1020	+	.	ID="RND-6_FAMILY-1912";Tend="1104";Tstart="974";shortTE="F";uid="d4572450-0d0f-49cb-a09d-42bc93184250"
CAJEWF010000019.1	RepeatMasker	Unknown	3504403	3504575	910	+	.	ID="RND-6_FAMILY-646";Tend="1019";Tstart="849";shortTE="F";uid="da871fd3-5d99-4792-8277-ef2d1ff32d3d"
CAJEWF010000019.1	RepeatMasker	DNA	3339070	3339312	549	+	.	ID="DNA-5_BTA";Tend="255";Tstart="1";shortTE="F";uid="fd5549a2-2e67-4798-b249-eb8fb8f774a7"
CAJEWF010000019.1	RepeatMasker	LTR/Gypsy	3007051	3008035	6162	+	.	ID="RND-1_FAMILY-808";Tend="1845";Tstart="818";shortTE="F";uid="7e282082-0792-46c4-9750-eac9abff4358"
CAJEWF010000019.1	RepeatMasker	LTR/Gypsy	1750311	1750573	2014	+	.	ID="RND-6_FAMILY-1649";Tend="1404";Tstart="1144";shortTE="F";uid="bb1a3bf2-da10-4148-91ae-aeb0e8c6f815"
CAJEWF010000019.1	RepeatMasker	DNA/Kolobok	5046083	5046528	3138	+	.	ID="RND-6_FAMILY-2985";Tend="5050";Tstart="4604";shortTE="F";uid="492f075c-31ce-4665-ad8c-d0c4afaadc9e"
CAJEWF010000019.1	RepeatMasker	LTR/Gypsy	4761170	4761336	404	+	.	ID="RND-3_FAMILY-443";Tend="1206";Tstart="1040";shortTE="F";uid="fe101ec1-a503-4851-b51b-1b719301eed6"
CAJEWF010000019.1	RepeatMasker	LTR/Pao	1896955	1897184	503	+	.	ID="RND-4_FAMILY-367";Tend="1512";Tstart="1295";shortTE="F";uid="8d5848fc-1e88-49f7-a2a5-175ba57badcf"
CAJEWF010000019.1	RepeatMasker	DNA/Kolobok	5221739	5221901	886	+	.	ID="RND-1_FAMILY-659";Tend="6728";Tstart="6562";shortTE="F";uid="11822c43-f61f-4e9f-84c0-1c02233ba395"
CAJEWF010000019.1	RepeatMasker	LTR/Gypsy	902754	902924	877	+	.	ID="RND-5_FAMILY-1051";Tend="1193";Tstart="1022";shortTE="F";uid="10931d4a-364e-43ac-878a-5e2db0bb6b3c"
CAJEWF010000019.1	RepeatMasker	Unknown	3221404	3222266	2086	+	.	ID="RND-6_FAMILY-6524";Tend="1105";Tstart="439";shortTE="F";uid="cafbc6ee-c0af-447e-b790-3d1c2c3a7b1a"
CAJEWF010000019.1	RepeatMasker	RC/Helitron	3256968	3257156	1407	+	.	ID="RND-4_FAMILY-83";Tend="1959";Tstart="1771";shortTE="F";uid="fa19c916-4d17-4bad-b404-acbba8551cd2"
CAJEWF010000019.1	RepeatMasker	DNA/CMC-EnSpm	7173801	7174228	2999	+	.	ID="ENSPM-N3_BTA";Tend="413";Tstart="1";shortTE="F";uid="875a8022-1dee-425f-b87b-097d4f03ed53"
CAJEWF010000019.1	RepeatMasker	Unknown	600364	600804	2382	+	.	ID="RND-1_FAMILY-585";Tend="1582";Tstart="1110";shortTE="F";uid="391c4355-2ebf-4c5d-a19f-76a66d78a17c"
CAJEWF010000019.1	RepeatMasker	Unknown	3908440	3908706	2128	+	.	ID="RND-6_FAMILY-1712";Tend="1207";Tstart="942";shortTE="F";uid="d905c715-7763-46e8-86fd-a84b89bdb02f"
CAJEWF010000019.1	RepeatMasker	DNA/CMC-EnSpm	8002696	8003110	3340	+	.	ID="ENSPM-N3_BTA";Tend="414";Tstart="1";shortTE="F";uid="14a2bc14-a205-41ad-be0e-9911f458b68a"
CAJEWF010000019.1	RepeatMasker	Unknown	6157945	6158134	1176	+	.	ID="RND-4_FAMILY-384";Tend="1004";Tstart="840";shortTE="F";uid="89c24a52-7fdb-4f76-824f-51e679716d52"
CAJEWF010000019.1	RepeatMasker	LINE/L2	5738157	5738419	1507	+	.	ID="RND-4_FAMILY-328";Tend="1161";Tstart="899";shortTE="F";uid="ffaefcdb-4723-4034-a5bf-8c102464fce2"
CAJEWF010000019.1	RepeatMasker	DNA	498700	498931	882	+	.	ID="RND-5_FAMILY-705";Tend="1232";Tstart="1013";shortTE="F";uid="209b8ee6-718d-4d04-99dc-c6e3d4b3751b"
CAJEWF010000019.1	RepeatMasker	DNA	7848536	7848651	917	+	.	ID="RND-1_FAMILY-110";Tend="1399";Tstart="1284";shortTE="F";uid="9243bdf6-c60b-409e-b22f-5557cabcf43c"
CAJEWF010000019.1	RepeatMasker	DNA/TcMar-Tc4	5495781	5497256	7733	+	.	ID="RND-4_FAMILY-769";Tend="1861";Tstart="318";shortTE="F";uid="4ace3092-fd31-469f-a516-5237fa38745a"
CAJEWF010000019.1	RepeatMasker	DNA/CMC	6329823	6329927	632	+	.	ID="RND-5_FAMILY-957";Tend="955";Tstart="859";shortTE="F";uid="a0808bce-acc1-404b-894e-e94b8c8870f5"
CAJEWF010000019.1	RepeatMasker	DNA	4480285	4480510	1273	+	.	ID="DNA-5_BTA";Tend="254";Tstart="29";shortTE="F";uid="0f3abc6e-5916-4f0f-bf9f-cd28650f5336"
CAJEWF010000019.1	RepeatMasker	DNA/CMC-EnSpm	6803103	6803252	1118	+	.	ID="RND-6_FAMILY-1912";Tend="1121";Tstart="970";shortTE="F";uid="36f3f791-42af-4a4a-989c-acfd332dff8a"
CAJEWF010000019.1	RepeatMasker	DNA/CMC-EnSpm	178591	178761	560	+	.	ID="RND-6_FAMILY-1912";Tend="1101";Tstart="921";shortTE="F";uid="122a8f11-dee9-4e52-b620-e80ad17a0093"
CAJEWF010000019.1	RepeatMasker	LTR/Gypsy	3595455	3595763	1027	+	.	ID="RND-3_FAMILY-443";Tend="1292";Tstart="989";shortTE="F";uid="3ba035e4-92c9-4ebc-8971-abac82897ffe"
CAJEWF010000019.1	RepeatMasker	Unknown	4185439	4185634	1144	+	.	ID="RND-5_FAMILY-674";Tend="1102";Tstart="917";shortTE="F";uid="5a048c6e-ac6a-4cfd-8cdc-4cb2724258d0"
CAJEWF010000019.1	RepeatMasker	DNA	1177614	1177738	553	+	.	ID="RND-5_FAMILY-971";Tend="1208";Tstart="1084";shortTE="F";uid="df232a96-c668-4125-8b55-945e3898cc59"
CAJEWF010000019.1	RepeatMasker	DNA/Maverick	6756648	6756845	1346	+	.	ID="RND-2_FAMILY-28";Tend="928";Tstart="733";shortTE="F";uid="651c3b8c-0efd-4905-aca1-54261108c971"
CAJEWF010000019.1	RepeatMasker	DNA/Sola-2	4396477	4398495	4768	+	.	ID="RND-6_FAMILY-4142";Tend="1953";Tstart="6";shortTE="F";uid="3577eb8c-edb1-4e13-9702-a9f95b003dbe"
CAJEWF010000019.1	RepeatMasker	DNA/CMC-EnSpm	4920112	4920265	799	+	.	ID="rnd-6_family-6392";Tend="824";Tstart="692";shortTE="F";uid="eecdf4d7-17dc-4844-81a5-228e7d2be953"
CAJEWF010000019.1	RepeatMasker	DNA/hAT?	7540232	7540585	2608	+	.	ID="RND-5_FAMILY-1268";Tend="1191";Tstart="840";shortTE="F";uid="69518aba-e07b-40f1-bdca-f1b1fc2d7e8f"
CAJEWF010000019.1	RepeatMasker	DNA/CMC-Transib	682917	683049	490	+	.	ID="RND-5_FAMILY-2303";Tend="908";Tstart="765";shortTE="F";uid="c2425209-e8b1-410a-94ac-c44b264c3e6f"
CAJEWF010000019.1	RepeatMasker	Unknown	2493449	2493603	1195	+	.	ID="RND-6_FAMILY-11";Tend="1076";Tstart="912";shortTE="F";uid="c8762ae1-de2b-4767-a69e-8070049e93ee"
CAJEWF010000019.1	RepeatMasker	LTR/Gypsy	2600694	2600858	1440	+	.	ID="RND-6_FAMILY-1649";Tend="1137";Tstart="973";shortTE="F";uid="40fc46e1-76ab-42b5-9622-1d707808265a"
CAJEWF010000019.1	RepeatMasker	DNA	7421469	7421631	564	+	.	ID="DNA-11_BTA";Tend="430";Tstart="268";shortTE="F";uid="1262deca-bbcb-4080-8219-dcfc694e0af2"
CAJEWF010000019.1	RepeatMasker	LINE/Penelope	8464008	8464484	1868	+	.	ID="RND-5_FAMILY-659";TEgroup="ctg_19%7CRND-5_FAMILY-659%7C1";Tend="1326";Tstart="1080";shortTE="F";uid="9daf5148-02f7-48ba-aad8-4f9426b6b350"
CAJEWF010000019.1	RepeatMasker	DNA	1722582	1724319	14265	+	.	ID="RND-6_FAMILY-7817";Tend="5262";Tstart="3531";shortTE="F";uid="7b82db69-1e05-4e41-8dff-7cf9d754ad58"
CAJEWF010000019.1	RepeatMasker	DNA	1000332	1000622	1816	+	.	ID="rnd-4_family-1880";Tend="1239";Tstart="920";shortTE="F";uid="efc584aa-6316-4166-8279-36a3d65ab292"
CAJEWF010000019.1	RepeatMasker	DNA/Sola-2	4724873	4725015	419	+	.	ID="RND-1_FAMILY-349";Tend="2470";Tstart="2329";shortTE="F";uid="dcbe9d29-15b2-4b9b-a647-8a7e70515eae"
CAJEWF010000019.1	RepeatMasker	DNA	6134793	6135373	4743	+	.	ID="RND-1_FAMILY-110";Tend="2103";Tstart="1521";shortTE="F";uid="9eb465bc-f410-48f8-846b-f1e450bfeab1"
CAJEWF010000019.1	RepeatMasker	DNA	6140117	6140425	1423	+	.	ID="RND-2_FAMILY-6";Tend="1262";Tstart="965";shortTE="F";uid="5b861389-1db5-47f7-9d80-5fef823bac23"
CAJEWF010000019.1	RepeatMasker	DNA	7209870	7210192	1202	+	.	ID="dna-11_bta";Tend="278";Tstart="8";shortTE="F";uid="f6721c9c-4fce-4b01-83bb-5ca1a35ff79d"
CAJEWF010000019.1	RepeatMasker	LTR/Gypsy	5712547	5712747	455	+	.	ID="RND-3_FAMILY-443";Tend="1247";Tstart="1018";shortTE="F";uid="b7fc1ace-ec86-46bf-9172-413bb5406009"
CAJEWF010000019.1	RepeatMasker	DNA/CMC-Transib	6555947	6556110	905	+	.	ID="RND-5_FAMILY-2303";Tend="914";Tstart="757";shortTE="F";uid="08ec48cd-f837-4a2b-8427-34dc4e3abe2a"
CAJEWF010000019.1	RepeatMasker	Unknown	5398219	5398366	1136	+	.	ID="RND-6_FAMILY-5476";Tend="148";Tstart="1";shortTE="F";uid="555ae987-16bf-4a27-8984-c3d66f1e5ade"
CAJEWF010000019.1	RepeatMasker	LINE/L2	841648	842296	3551	+	.	ID="RND-5_FAMILY-3457";Tend="1996";Tstart="1342";shortTE="F";uid="c9d55d82-e5b9-4b69-82a5-8324c3039a30"
CAJEWF010000019.1	RepeatMasker	Unknown	2581632	2581846	520	+	.	ID="RND-6_FAMILY-1630";Tend="1687";Tstart="1473";shortTE="F";uid="3ea94400-7f88-41a1-ac50-8f026e93e236"
CAJEWF010000019.1	RepeatMasker	LTR/Gypsy	957711	957967	1986	+	.	ID="RND-5_FAMILY-56";Tend="1059";Tstart="801";shortTE="F";uid="2609ccf5-475f-4701-98ed-3b8329eaa989"
CAJEWF010000019.1	RepeatMasker	LTR/Gypsy	535624	535775	698	+	.	ID="RND-6_FAMILY-417";Tend="1164";Tstart="1013";shortTE="F";uid="b8a4abf5-1a4e-434d-9896-1b6e8371003b"
CAJEWF010000019.1	RepeatMasker	DNA	3646068	3646210	1135	+	.	ID="RND-4_FAMILY-1880";Tend="1239";Tstart="1096";shortTE="F";uid="5823ae8d-bc20-4013-9ef0-09f3ae541e9c"
CAJEWF010000019.1	RepeatMasker	LTR/Gypsy	7151017	7151251	883	+	.	ID="RND-3_FAMILY-443";Tend="1289";Tstart="1052";shortTE="F";uid="76cffffc-745f-4ed8-a68b-60f3187fbe38"
CAJEWF010000019.1	RepeatMasker	DNA	7280123	7280393	1544	+	.	ID="DNA-11_BTA";Tend="551";Tstart="277";shortTE="F";uid="29d23def-6dbd-4f6b-b2dd-19ea1c31c4be"
CAJEWF010000019.1	RepeatMasker	DNA	1028258	1028376	520	+	.	ID="DNA-5_BTA";Tend="119";Tstart="1";shortTE="F";uid="6ad24636-c4ff-42df-a400-ec07288e7bb5"
CAJEWF010000019.1	RepeatMasker	LTR/Gypsy	5763779	5763893	885	+	.	ID="RND-4_FAMILY-31";Tend="1223";Tstart="1108";shortTE="F";uid="f7185743-6ce4-47a5-a24b-f43c7027e218"
CAJEWF010000019.1	RepeatMasker	DNA	7935882	7936006	983	+	.	ID="RND-6_FAMILY-11069";Tend="1028";Tstart="904";shortTE="F";uid="3064a036-992f-40e2-879d-ac159e6eb125"
CAJEWF010000019.1	RepeatMasker	DNA	8151136	8151532	1417	+	.	ID="RND-1_FAMILY-9";Tend="7425";Tstart="7042";shortTE="F";uid="e7d2999a-c602-4d08-b4c8-d4c8e8409abf"
CAJEWF010000019.1	RepeatMasker	Unknown	4347146	4347517	646	+	.	ID="RND-3_FAMILY-432";TEgroup="ctg_19%7CRND-3_FAMILY-432%7C2";Tend="1157";Tstart="971";shortTE="F";uid="16412c0e-9481-47f6-84bc-e766ab58abe1"
CAJEWF010000019.1	RepeatMasker	DNA	103083	103337	1147	+	.	ID="DNA-5_BTA";Tend="255";Tstart="1";shortTE="F";uid="7db08764-f879-41be-a182-3cfaf22f2ea1"
CAJEWF010000019.1	RepeatMasker	DNA/hAT-Tip100	6042294	6042459	873	+	.	ID="RND-6_FAMILY-6685";Tend="1004";Tstart="826";shortTE="F";uid="c0716648-d211-481e-a9df-3cadb4f68f85"
CAJEWF010000019.1	RepeatMasker	DNA/hAT-Tip100	6922203	6922717	2004	+	.	ID="RND-5_FAMILY-4888";Tend="1620";Tstart="1146";shortTE="F";uid="19620135-d818-4fa8-be4a-e8cbf19d1ce3"
CAJEWF010000019.1	RepeatMasker	DNA/TcMar-Tc1	5548495	5548788	1006	+	.	ID="RND-6_FAMILY-7989";Tend="2447";Tstart="2179";shortTE="F";uid="87e0a68f-8d1a-4ca9-8c53-23f36170c9cb"
CAJEWF010000019.1	RepeatMasker	DNA	2306352	2306855	4345	+	.	ID="DNA-1_BTA";Tend="504";Tstart="1";shortTE="F";uid="d85f004a-99cc-4b83-88c0-10654677a837"
CAJEWF010000019.1	RepeatMasker	DNA/CMC-EnSpm	4279615	4279726	578	+	.	ID="RND-5_FAMILY-135";Tend="1038";Tstart="914";shortTE="F";uid="620998f5-d05d-4e1d-9bbd-f261ac46247f"
CAJEWF010000019.1	RepeatMasker	DNA	3558537	3558838	919	+	.	ID="RND-5_FAMILY-149";Tend="1368";Tstart="1075";shortTE="F";uid="0312e985-b602-412c-b17f-d164d9771d04"
CAJEWF010000019.1	RepeatMasker	RC/Helitron	3258829	3258971	504	+	.	ID="RND-4_FAMILY-83";Tend="2095";Tstart="1956";shortTE="F";uid="9e7f8d62-2448-4940-83c3-1c6fd41bc248"
CAJEWF010000019.1	RepeatMasker	LTR/Gypsy	8267669	8268054	475	+	.	ID="GYPSY-3_BTA-I";TEgroup="ctg_19%7CGYPSY-3_BTA-I%7C2";Tend="11718";Tstart="11474";shortTE="T";uid="685577ed-3ef8-4b6a-9400-79fecccd440a"
CAJEWF010000019.1	RepeatMasker	DNA/Sola-2	4665563	4665938	2068	+	.	ID="RND-1_FAMILY-453";Tend="2751";Tstart="2372";shortTE="F";uid="706a5cf1-b242-44e7-9c58-2c809c21ab2c"
CAJEWF010000019.1	RepeatMasker	Unknown	3889965	3890066	607	+	.	ID="RND-6_FAMILY-2397";Tend="1010";Tstart="902";shortTE="F";uid="a23e9d38-9966-4ecd-8526-0d13645c2379"
CAJEWF010000019.1	RepeatMasker	Unknown	888079	888587	418	+	.	ID="RND-1_FAMILY-920";TEgroup="ctg_19%7CRND-1_FAMILY-920%7C1";Tend="1297";Tstart="936";shortTE="F";uid="ad55882f-9691-47c2-80f8-7d6004c451ce"
CAJEWF010000019.1	RepeatMasker	LINE/L2	2338355	2338519	927	+	.	ID="RND-5_FAMILY-4972";Tend="1243";Tstart="1073";shortTE="F";uid="0ef3adfe-b496-40d1-9bd6-36d5c9185c36"
CAJEWF010000019.1	RepeatMasker	LINE/R1	6935977	6936355	1021	+	.	ID="RND-6_FAMILY-1164";Tend="6351";Tstart="5971";shortTE="F";uid="33484b93-9780-48a6-9339-68bb3839b657"
CAJEWF010000019.1	RepeatMasker	Unknown	5958054	5958424	2390	+	.	ID="RND-1_FAMILY-250";Tend="1387";Tstart="978";shortTE="F";uid="cd8f341a-8230-42e8-b943-b36542d8f850"
CAJEWF010000019.1	RepeatMasker	DNA/Sola-2	2220490	2220748	1233	+	.	ID="RND-1_FAMILY-227";Tend="1845";Tstart="1586";shortTE="F";uid="305c4050-9e3f-4640-ad0f-6507a35d7920"
CAJEWF010000019.1	RepeatMasker	Unknown	7758083	7758391	1921	+	.	ID="RND-6_FAMILY-2207";Tend="1240";Tstart="941";shortTE="F";uid="bc83decf-2de1-4ac0-b0d4-78466e368a93"
CAJEWF010000019.1	RepeatMasker	DNA/hAT-Tip100	3925360	3925652	2361	+	.	ID="RND-6_FAMILY-1923";Tend="1831";Tstart="1538";shortTE="F";uid="6374cbbf-2155-4b5f-ab4a-67df96d75f72"
CAJEWF010000019.1	RepeatMasker	Unknown	3813120	3813381	1301	+	.	ID="RND-1_FAMILY-313";Tend="1973";Tstart="1692";shortTE="F";uid="f0f38f27-d483-4a20-bb80-5e56c840084f"
CAJEWF010000019.1	RepeatMasker	DNA/CMC-EnSpm	7434797	7434960	827	+	.	ID="RND-2_FAMILY-41";Tend="1289";Tstart="1131";shortTE="F";uid="074a94c3-64f2-4cbe-b9a5-fe130c5c51fb"
CAJEWF010000019.1	RepeatMasker	DNA	3693905	3694038	517	+	.	ID="DNA-1_BTA";Tend="136";Tstart="3";shortTE="F";uid="53ed203b-f1c7-4456-be3b-a236b2119b7a"
CAJEWF010000019.1	RepeatMasker	DNA	8214246	8214520	2191	+	.	ID="DNA-11_BTA";Tend="277";Tstart="3";shortTE="F";uid="a0f1254b-557b-4521-82f4-3cee4176cefb"
CAJEWF010000019.1	RepeatMasker	DNA	5990312	5990863	2907	+	.	ID="RND-5_FAMILY-630";Tend="1262";Tstart="726";shortTE="F";uid="2d727ef8-8c4a-4c9a-8f00-90b7db94252c"
CAJEWF010000019.1	RepeatMasker	LINE/Penelope	8465243	8465485	2170	+	.	ID="RND-5_FAMILY-659";Tend="1322";Tstart="1080";shortTE="F";uid="ff0d13de-a7a8-4a45-a499-de4a8c470321"
CAJEWF010000019.1	RepeatMasker	DNA/PIF-Harbinger	2978903	2979145	1388	+	.	ID="RND-4_FAMILY-1090";Tend="1192";Tstart="950";shortTE="F";uid="fd06976b-b8d0-471e-88f9-e7d380512801"
CAJEWF010000019.1	RepeatMasker	Unknown	4765638	4765784	471	+	.	ID="RND-1_FAMILY-27";Tend="1051";Tstart="907";shortTE="F";uid="d425dcae-8a91-4234-9ae3-f43cd0e585ca"
CAJEWF010000019.1	RepeatMasker	DNA/Sola-2	4667958	4670061	13831	+	.	ID="RND-1_FAMILY-453";Tend="4966";Tstart="2786";shortTE="F";uid="cf00db1d-06d4-4d7c-ab82-ae871bbd1a39"
CAJEWF010000019.1	RepeatMasker	LINE/L2	6146770	6147618	4907	+	.	ID="RND-5_FAMILY-3457";Tend="1500";Tstart="722";shortTE="F";uid="be751718-f87e-4caa-a34f-78c34d2d9512"
CAJEWF010000019.1	RepeatMasker	LINE/L2	1538016	1538289	1771	+	.	ID="RND-1_FAMILY-164";Tend="1183";Tstart="911";shortTE="F";uid="246f84e4-5480-48a9-820a-6c22c0387568"
CAJEWF010000019.1	RepeatMasker	Unknown	8451728	8451975	656	+	.	ID="RND-6_FAMILY-2824";Tend="319";Tstart="89";shortTE="F";uid="b087f2a2-64c5-409e-9a93-fe46c0031e53"
CAJEWF010000019.1	RepeatMasker	DNA/CMC	929927	930185	2231	+	.	ID="RND-5_FAMILY-844";Tend="1106";Tstart="848";shortTE="F";uid="e73d70f5-f178-468b-8225-419860bcc5f3"
CAJEWF010000019.1	RepeatMasker	DNA/hAT?	6876322	6876565	883	+	.	ID="RND-5_FAMILY-1660";Tend="1128";Tstart="869";shortTE="F";uid="58a413ac-092b-4622-a545-2b06f203371d"
CAJEWF010000019.1	RepeatMasker	DNA	4405065	4405565	3721	+	.	ID="DNA-1_BTA";Tend="504";Tstart="4";shortTE="F";uid="5f523631-0f76-4572-8bc8-b793ad4932d0"
CAJEWF010000019.1	RepeatMasker	DNA/TcMar-Tc1	7160434	7160645	987	+	.	ID="RND-4_FAMILY-168";Tend="1175";Tstart="964";shortTE="F";uid="43ff4f93-3e40-47ca-bcca-a6958c9fdb47"
CAJEWF010000019.1	RepeatMasker	Unknown	3854290	3854652	962	+	.	ID="RND-6_FAMILY-2688";Tend="1353";Tstart="946";shortTE="F";uid="5fba16fc-0021-433b-8116-1aac586a383e"
CAJEWF010000019.1	RepeatMasker	LTR/Gypsy	7378819	7379275	3245	+	.	ID="RND-3_FAMILY-443";Tend="1301";Tstart="839";shortTE="F";uid="3cc8ece3-f239-4359-9758-a4fccd317313"
CAJEWF010000019.1	RepeatMasker	DNA/hAT-Tip100	2981620	2981744	556	+	.	ID="RND-5_FAMILY-4888";Tend="1188";Tstart="1065";shortTE="F";uid="276729e7-bd6e-4051-b3b2-6208a8fa9632"
CAJEWF010000019.1	RepeatMasker	Unknown	3120782	3121098	2094	+	.	ID="RND-1_FAMILY-502";Tend="1159";Tstart="865";shortTE="F";uid="f3623ef0-cf5b-40b8-babb-e01625720c03"
CAJEWF010000019.1	RepeatMasker	DNA/PIF-Spy	4588302	4588733	2621	+	.	ID="RND-1_FAMILY-472";Tend="1573";Tstart="1102";shortTE="F";uid="eaa5f3ea-7df1-4201-9048-ead2a2ad3818"
CAJEWF010000019.1	RepeatMasker	RC/Helitron	8373687	8373853	825	+	.	ID="RND-1_FAMILY-463";Tend="3045";Tstart="2879";shortTE="F";uid="db1a48bd-fab6-45c5-a227-72137a761fb6"
CAJEWF010000019.1	RepeatMasker	SINE/5S	315755	316001	1353	+	.	ID="RND-1_FAMILY-719";Tend="930";Tstart="584";shortTE="F";uid="b74495c1-b942-4013-aca6-3fab1dee9fa7"
CAJEWF010000019.1	RepeatMasker	LTR/Gypsy	3713842	3713978	968	+	.	ID="RND-5_FAMILY-1051";Tend="1070";Tstart="934";shortTE="F";uid="1fe3779d-d950-48f5-8129-51b7558de173"
CAJEWF010000019.1	RepeatMasker	LTR/Gypsy	1437741	1437992	439	+	.	ID="RND-6_FAMILY-417";Tend="1164";Tstart="930";shortTE="F";uid="9595c067-b4a1-4485-a7ce-10c4d2ec7124"
CAJEWF010000019.1	RepeatMasker	LTR/Gypsy	5436100	5436359	1680	+	.	ID="RND-3_FAMILY-29";Tend="1335";Tstart="1078";shortTE="F";uid="c283edf8-5da2-4d0d-82b5-83ac5cff86e7"
CAJEWF010000019.1	RepeatMasker	DNA	7388448	7388925	1237	+	.	ID="RND-4_FAMILY-211";Tend="988";Tstart="541";shortTE="F";uid="5c934165-bdae-45a2-a7f5-e0fa910c31b6"
CAJEWF010000019.1	RepeatMasker	RC/Helitron	7364236	7364399	711	+	.	ID="RND-1_FAMILY-463";Tend="3068";Tstart="2902";shortTE="F";uid="7adc264b-91a9-49eb-9922-64f4b0078b19"
CAJEWF010000019.1	RepeatMasker	DNA/Maverick	4680110	4680232	497	+	.	ID="RND-6_FAMILY-1702";Tend="4994";Tstart="4881";shortTE="F";uid="72364de1-a1a3-43b1-8640-a4b8c45b86a4"
CAJEWF010000019.1	RepeatMasker	DNA/CMC-EnSpm	4260393	4260508	482	+	.	ID="RND-6_FAMILY-813";Tend="1119";Tstart="1004";shortTE="F";uid="a2f303df-3b78-4c2b-be17-b9f16be23316"
CAJEWF010000019.1	RepeatMasker	DNA/CMC	4638655	4638880	904	+	.	ID="RND-5_FAMILY-957";Tend="1084";Tstart="857";shortTE="F";uid="9a02ab36-d2e7-4a44-ae91-43fa723a9fb1"
CAJEWF010000019.1	RepeatMasker	DNA/CMC-Chapaev-3	449202	449394	1166	+	.	ID="RND-6_FAMILY-649";TEgroup="ctg_19%7CRND-6_FAMILY-649%7C1";Tend="1944";Tstart="1759";shortTE="F";uid="34273d04-97cf-4bfe-beb8-32c9b09b6753"
CAJEWF010000019.1	RepeatMasker	Unknown	6871371	6871498	891	+	.	ID="RND-1_FAMILY-78";Tend="1081";Tstart="954";shortTE="F";uid="70827dd5-5e7c-4698-9230-952bdf848302"
CAJEWF010000019.1	RepeatMasker	RC/Helitron	3257154	3257323	941	+	.	ID="RND-1_FAMILY-52";Tend="2289";Tstart="2121";shortTE="F";uid="3e0452c9-0815-4a23-9210-967ff05e298d"
CAJEWF010000019.1	RepeatMasker	LINE/L2	1324224	1324377	408	+	.	ID="L2B-2_BTA";TEgroup="ctg_19%7CL2B-2_BTA%7C1";Tend="5299";Tstart="5225";shortTE="T";uid="3f40bfcb-7d8f-47bf-b8c4-7db3be951157"
CAJEWF010000019.1	RepeatMasker	DNA/PIF-Spy	4240988	4241197	668	+	.	ID="RND-5_FAMILY-3006";Tend="2090";Tstart="1888";shortTE="F";uid="47c62240-77b0-424d-b750-26e15603f6e6"
CAJEWF010000019.1	RepeatMasker	DNA/CMC	4205618	4205882	1719	+	.	ID="rnd-5_family-957";Tend="1089";Tstart="866";shortTE="F";uid="682ae3fd-22bb-4159-bb68-fd7a76c9b475"
CAJEWF010000019.1	RepeatMasker	DNA/CMC-EnSpm	3238211	3238350	765	+	.	ID="RND-6_FAMILY-1912";Tend="1089";Tstart="949";shortTE="F";uid="249b8051-260c-4edd-a896-2b59b9415d4c"
CAJEWF010000019.1	RepeatMasker	DNA/hAT-Tip100	8007714	8007825	535	+	.	ID="RND-5_FAMILY-3189";Tend="1682";Tstart="1570";shortTE="F";uid="dc6b97d5-7132-41e9-803a-621f280d194a"
CAJEWF010000019.1	RepeatMasker	DNA/TcMar-Tc1	6235246	6235533	1739	+	.	ID="RND-6_FAMILY-576";Tend="1643";Tstart="1355";shortTE="F";uid="18219dc0-f2f7-4171-9973-d9b2f3903638"
CAJEWF010000019.1	RepeatMasker	DNA/CMC	5133250	5133468	1609	+	.	ID="RND-5_FAMILY-957";Tend="1084";Tstart="866";shortTE="F";uid="8d569925-bb8f-41d1-9e68-87fc0ac29554"
CAJEWF010000019.1	RepeatMasker	Unknown	307179	307339	1475	+	.	ID="RND-1_FAMILY-363";Tend="1053";Tstart="893";shortTE="F";uid="0e1ddca2-920d-43e6-8a3f-41f41b82c440"
CAJEWF010000019.1	RepeatMasker	LINE/R1	7680555	7680742	508	+	.	ID="RND-6_FAMILY-1164";TEgroup="ctg_19%7CRND-6_FAMILY-1164%7C5";Tend="2941";Tstart="2756";shortTE="T";uid="4b068311-9308-41d2-a300-94e1f4887f1b"
CAJEWF010000019.1	RepeatMasker	DNA	3081976	3082245	1815	+	.	ID="DNA-11_BTA";Tend="275";Tstart="6";shortTE="F";uid="0fd3441e-5703-4330-906a-4e0895e83ee6"
CAJEWF010000019.1	RepeatMasker	LINE/I	8291506	8291724	947	+	.	ID="RND-6_FAMILY-27";Tend="1116";Tstart="924";shortTE="F";uid="680a50b2-8178-473f-a714-8ff70a9b0bad"
CAJEWF010000019.1	RepeatMasker	DNA/CMC-EnSpm	1419965	1424186	37599	+	.	ID="RND-5_FAMILY-567";Tend="5041";Tstart="808";shortTE="F";uid="b91b9367-6d07-4484-a70c-b31e7dc11dcb"
CAJEWF010000019.1	RepeatMasker	RC/Helitron	924058	924304	1168	+	.	ID="RND-4_FAMILY-971";Tend="1230";Tstart="980";shortTE="F";uid="a4574d05-5a70-470d-9711-accfa0bf8401"
CAJEWF010000019.1	RepeatMasker	LINE/R1	965989	966129	492	+	.	ID="RND-6_FAMILY-1164";Tend="2300";Tstart="2173";shortTE="F";uid="ef478b84-0e14-47a6-8159-9790f4c76519"
CAJEWF010000019.1	RepeatMasker	LINE/L2	5151755	5152015	1304	+	.	ID="RND-1_FAMILY-164";Tend="1183";Tstart="913";shortTE="F";uid="c487df57-9572-4b33-8385-ffcae9a92f80"
CAJEWF010000019.1	RepeatMasker	DNA/hAT-hAT5	1872515	1872796	1948	+	.	ID="RND-6_FAMILY-700";Tend="1322";Tstart="1040";shortTE="F";uid="2613f68b-541c-47be-8183-08d16d76cbdf"
CAJEWF010000019.1	RepeatMasker	DNA/CMC	2765878	2766105	1513	+	.	ID="ENSPM-N1_BTA";Tend="228";Tstart="1";shortTE="F";uid="9919af6b-2738-45a5-aa5e-af7f374ae989"
CAJEWF010000019.1	RepeatMasker	Unknown	5213553	5216631	19377	+	.	ID="RND-6_FAMILY-1831";Tend="2955";Tstart="202";shortTE="F";uid="4cbfc822-ad4d-4186-b1dd-18f1ea361fe3"
CAJEWF010000019.1	RepeatMasker	DNA	8539515	8539790	807	+	.	ID="DNA-11_BTA";Tend="551";Tstart="275";shortTE="F";uid="313681ec-0775-4c94-b194-de4de4fddb53"
CAJEWF010000019.1	RepeatMasker	DNA/Sola-2	4779968	4780250	689	+	.	ID="RND-6_FAMILY-443";Tend="2605";Tstart="2360";shortTE="F";uid="746c21e5-f771-494a-91ec-42e1826eafae"
CAJEWF010000019.1	RepeatMasker	DNA	7920064	7920323	1559	+	.	ID="RND-1_FAMILY-136";Tend="1172";Tstart="910";shortTE="F";uid="7fb6cb0c-2870-42db-9c28-140b4c8f0760"
CAJEWF010000019.1	RepeatMasker	RC/Helitron	2099592	2099777	564	+	.	ID="RND-6_FAMILY-3076";Tend="223";Tstart="51";shortTE="F";uid="3ef3e631-1188-4c97-9a1d-bceb21771e73"
CAJEWF010000019.1	RepeatMasker	Unknown	2473343	2473470	713	+	.	ID="RND-4_FAMILY-1778";Tend="1056";Tstart="929";shortTE="F";uid="5471ad58-9dc7-4c92-b968-674382b1f39b"
CAJEWF010000019.1	RepeatMasker	DNA/CMC-Transib	5820965	5821119	1027	+	.	ID="RND-5_FAMILY-2303";Tend="929";Tstart="765";shortTE="F";uid="7489e29f-10d5-4e07-aa3c-b4ea3a026609"
CAJEWF010000019.1	RepeatMasker	DNA/TcMar-Tigger	6979671	6979772	546	+	.	ID="RND-6_FAMILY-2653";Tend="842";Tstart="748";shortTE="F";uid="9881c0c4-f02e-483c-8847-d5dde291114d"
CAJEWF010000019.1	RepeatMasker	RC/Helitron	8676296	8676407	428	+	.	ID="RND-6_FAMILY-812";Tend="4244";Tstart="4132";shortTE="F";uid="f6db96c4-e5c5-48bb-8013-041197faf554"
CAJEWF010000019.1	RepeatMasker	LTR/Gypsy	6570367	6570882	2599	+	.	ID="RND-5_FAMILY-56";Tend="1326";Tstart="800";shortTE="F";uid="6b9ba14b-45a8-4843-8882-bf542394c4ba"
CAJEWF010000019.1	RepeatMasker	LTR/Gypsy	8430968	8431464	1713	+	.	ID="RND-6_FAMILY-1646";Tend="1499";Tstart="991";shortTE="F";uid="f55b6bca-8e29-44c8-884f-b8ffb195e630"
CAJEWF010000019.1	RepeatMasker	DNA/CMC-EnSpm	7165522	7165783	1667	+	.	ID="RND-2_FAMILY-41";Tend="1262";Tstart="1001";shortTE="F";uid="ae9c7565-e82f-4838-9db8-b3de9045b090"
CAJEWF010000019.1	RepeatMasker	DNA	8663554	8663853	1705	+	.	ID="RND-1_FAMILY-59";Tend="1246";Tstart="954";shortTE="F";uid="ca103e35-632a-4193-927a-0b8f32073435"
CAJEWF010000019.1	RepeatMasker	Unknown	8170657	8170958	2014	+	.	ID="RND-4_FAMILY-226";Tend="1226";Tstart="917";shortTE="F";uid="56fc4470-31c1-494d-a93f-8f6474ca2255"
CAJEWF010000019.1	RepeatMasker	Unknown	3555298	3555583	1402	+	.	ID="RND-6_FAMILY-1777";Tend="1281";Tstart="947";shortTE="F";uid="aaeea22f-20e2-43b7-983e-c200de45dad8"
CAJEWF010000019.1	RepeatMasker	DNA/CMC-EnSpm	558294	558402	456	+	.	ID="RND-6_FAMILY-813";Tend="1119";Tstart="1001";shortTE="F";uid="f42de4ab-5023-4372-a119-b2ba36a67630"
CAJEWF010000019.1	RepeatMasker	DNA	8700192	8700346	570	+	.	ID="RND-6_FAMILY-5735";Tend="1112";Tstart="959";shortTE="F";uid="2e9e4f99-ac9e-42d8-97cb-9715207e6829"
CAJEWF010000019.1	RepeatMasker	DNA/PIF-Harbinger	5171736	5172030	1502	+	.	ID="RND-4_FAMILY-1090";Tend="1203";Tstart="901";shortTE="F";uid="bf811e3c-f404-4d47-b126-7dca2ec679a6"
CAJEWF010000019.1	RepeatMasker	DNA/CMC-EnSpm	3884986	3885122	625	+	.	ID="rnd-6_family-6392";Tend="820";Tstart="702";shortTE="F";uid="ccece023-c4c5-4d7e-a2f2-fe6677d7954e"
CAJEWF010000019.1	RepeatMasker	DNA	1605594	1605782	860	+	.	ID="RND-4_FAMILY-1880";Tend="1118";Tstart="938";shortTE="F";uid="9d24a349-ee42-4523-95e4-b2f9195a2e30"
CAJEWF010000019.1	RepeatMasker	DNA	2710711	2712661	14226	+	.	ID="DNA-3_BTA";Tend="1977";Tstart="1";shortTE="F";uid="7198788a-bb4f-419e-8725-470071bf2b5e"
CAJEWF010000019.1	RepeatMasker	LINE/R1	7453397	7453538	532	+	.	ID="RND-6_FAMILY-1164";Tend="2909";Tstart="2767";shortTE="F";uid="da52dfd6-8b9f-49eb-af9f-5513b830ea49"
CAJEWF010000019.1	RepeatMasker	DNA/Sola-2	1569218	1570552	6944	+	.	ID="rnd-6_family-3127";Tend="1831";Tstart="715";shortTE="F";uid="71498970-25f4-4d65-a2e9-f9764b926e86"
CAJEWF010000019.1	RepeatMasker	LTR/Gypsy	4011991	4012251	1534	+	.	ID="RND-6_FAMILY-417";Tend="1164";Tstart="903";shortTE="F";uid="3a0203cb-c0ec-4d3b-918a-90341d67e2bb"
CAJEWF010000019.1	RepeatMasker	LTR/Gypsy	8252472	8253228	3979	+	.	ID="GYPSY-3_BTA-LTR";Tend="792";Tstart="1";shortTE="F";uid="9808ebc7-e080-4ba9-9cb1-1ff2dcbfa490"
CAJEWF010000019.1	RepeatMasker	Unknown	7475952	7476136	1081	+	.	ID="RND-4_FAMILY-384";Tend="1004";Tstart="839";shortTE="F";uid="fad441eb-1213-4e01-9c3d-94d77ca4ef04"
CAJEWF010000019.1	RepeatMasker	DNA	2741442	2741542	666	+	.	ID="DNA-11_BTA";Tend="466";Tstart="367";shortTE="F";uid="9a10ed5f-95a1-4d00-bac5-3e16965a0e4e"
CAJEWF010000019.1	RepeatMasker	DNA/hAT	320317	320545	781	+	.	ID="RND-5_FAMILY-1891";Tend="1122";Tstart="915";shortTE="F";uid="a9c520ee-afc9-474c-b71d-5b88ba0b8403"
CAJEWF010000019.1	RepeatMasker	DNA	1746375	1746877	4375	+	.	ID="DNA-1_BTA";Tend="504";Tstart="1";shortTE="F";uid="a61138f7-96a4-4c64-b54e-187f2b484cf6"
CAJEWF010000019.1	RepeatMasker	LTR/Gypsy	4352388	4352646	1482	+	.	ID="RND-6_FAMILY-1646";Tend="1502";Tstart="1244";shortTE="F";uid="3fcfb010-cdb0-4943-b10e-522186220227"
CAJEWF010000019.1	RepeatMasker	Unknown	7998300	7998704	3287	+	.	ID="RND-3_FAMILY-190";Tend="1302";Tstart="898";shortTE="F";uid="3e017357-da66-4463-82df-0220656ce0b4"
CAJEWF010000019.1	RepeatMasker	DNA/Maverick	111980	112778	5410	+	.	ID="RND-6_FAMILY-4113";Tend="943";Tstart="176";shortTE="F";uid="d68a894d-bda6-4445-b950-11e2c597d3cb"
CAJEWF010000019.1	RepeatMasker	DNA	3255621	3256395	4030	+	.	ID="dna-4_bta";Tend="1360";Tstart="1";shortTE="F";uid="0b8dd7f0-fb0c-418d-bf76-bbe1f2ef75c8"
CAJEWF010000019.1	RepeatMasker	DNA/PIF-Harbinger	4071816	4072060	1682	+	.	ID="RND-4_FAMILY-1090";Tend="1431";Tstart="1186";shortTE="F";uid="70a51bd6-5456-424b-92a5-60a885f79fcd"
CAJEWF010000019.1	RepeatMasker	Unknown	3548795	3549039	1793	+	.	ID="RND-4_FAMILY-226";Tend="1171";Tstart="916";shortTE="F";uid="a0578e33-9cca-4599-aac0-8359afd80ce5"
CAJEWF010000019.1	RepeatMasker	DNA/Maverick	3725495	3725776	2039	+	.	ID="RND-2_FAMILY-28";Tend="1064";Tstart="776";shortTE="F";uid="7b143000-9d03-4bd9-9af9-99f8d0b80ba0"
CAJEWF010000019.1	RepeatMasker	Unknown	4607434	4607612	611	+	.	ID="RND-6_FAMILY-2580";TEgroup="ctg_19%7CRND-6_FAMILY-2580%7C1";Tend="977";Tstart="865";shortTE="T";uid="21dfb69c-f13e-4648-8057-a7a6130c4a9c"
CAJEWF010000019.1	RepeatMasker	Unknown	4020851	4020989	790	+	.	ID="RND-1_FAMILY-27";Tend="1048";Tstart="910";shortTE="F";uid="3cd5b1a1-c87e-4679-a40b-07f95deb9648"
CAJEWF010000019.1	RepeatMasker	Unknown	2770171	2770623	3430	+	.	ID="RND-6_FAMILY-2086";Tend="1434";Tstart="992";shortTE="F";uid="5899cdf8-8952-497d-a212-0116916ee8b6"
CAJEWF010000019.1	RepeatMasker	Unknown	6437628	6437832	495	+	.	ID="RND-6_FAMILY-1954";Tend="682";Tstart="487";shortTE="F";uid="1c0dad6b-f806-4034-a05e-472c6232b36d"
CAJEWF010000019.1	RepeatMasker	RC/Helitron	3356087	3356238	751	+	.	ID="HELITRON-1N1B_BTA";Tend="347";Tstart="188";shortTE="F";uid="9b2dc05b-ead5-4cbf-8171-c46415237211"
CAJEWF010000019.1	RepeatMasker	DNA	7987837	7987953	951	+	.	ID="DNA-1_BTA";Tend="504";Tstart="388";shortTE="F";uid="ccb637f4-f119-4284-af6f-ceb8b7e78a95"
CAJEWF010000019.1	RepeatMasker	LTR/Gypsy	7976525	7976787	1201	+	.	ID="RND-6_FAMILY-1646";Tend="1475";Tstart="987";shortTE="F";uid="762205ef-2ff9-43b4-8bba-c949c9516ff4"
CAJEWF010000019.1	RepeatMasker	DNA	8196622	8197158	2515	+	.	ID="DNA-4_BTA";Tend="554";Tstart="1";shortTE="F";uid="c94c6e2f-a3ac-47b8-a65e-fa3bc5cfcd62"
CAJEWF010000019.1	RepeatMasker	RC/Helitron	2182223	2182496	1703	+	.	ID="HELITRON-1N1B_BTA";Tend="725";Tstart="452";shortTE="F";uid="a8be9694-76d9-432f-bb47-7bba7188af24"
CAJEWF010000019.1	RepeatMasker	DNA	5876998	5877125	461	+	.	ID="RND-4_FAMILY-244";Tend="948";Tstart="821";shortTE="F";uid="4734ac1f-9e13-49e7-8fb2-6e3371b50156"
CAJEWF010000019.1	RepeatMasker	DNA	2044994	2045139	1097	+	.	ID="dna4-17b_bta";Tend="276";Tstart="151";shortTE="F";uid="62bc7b76-ec48-4747-b791-fde9589ff924"
CAJEWF010000019.1	RepeatMasker	DNA/CMC-Transib	2684503	2684668	1004	+	.	ID="RND-5_FAMILY-2303";Tend="934";Tstart="766";shortTE="F";uid="2aa4cc94-3acc-479e-8ab3-6bc1f1e21651"
CAJEWF010000019.1	RepeatMasker	DNA/CMC	1884107	1884217	741	+	.	ID="ENSPM-N1_BTA";Tend="228";Tstart="120";shortTE="F";uid="6d0485c3-a292-4bff-ba24-793e5ec555ae"
CAJEWF010000019.1	RepeatMasker	LTR/Gypsy	4741490	4741918	2839	+	.	ID="RND-3_FAMILY-443";Tend="1246";Tstart="820";shortTE="F";uid="dea70645-210e-4b4a-95ba-730be8af0292"
CAJEWF010000019.1	RepeatMasker	LTR/Gypsy	2853794	2853962	763	+	.	ID="RND-5_FAMILY-4600";Tend="1134";Tstart="959";shortTE="F";uid="ad0efca2-512f-4695-aed2-32ab6dd833b5"
CAJEWF010000019.1	RepeatMasker	DNA	8524218	8524345	464	+	.	ID="DNA-11_BTA";Tend="277";Tstart="152";shortTE="F";uid="c097dc8d-cbd5-49ea-982f-d1c21b931e42"
CAJEWF010000019.1	RepeatMasker	DNA/CMC	7508355	7508590	1174	+	.	ID="RND-6_FAMILY-5287";Tend="1128";Tstart="904";shortTE="F";uid="a0f8613e-ec35-4672-911f-840902f510ba"
CAJEWF010000019.1	RepeatMasker	DNA	5226407	5226963	589	+	.	ID="rnd-6_family-1215";Tend="3986";Tstart="3860";shortTE="F";uid="ecc88c31-b559-4ba3-b584-5710ad6339cf"
CAJEWF010000019.1	RepeatMasker	LTR/Gypsy	4795236	4795352	630	+	.	ID="RND-6_FAMILY-1646";Tend="1504";Tstart="1406";shortTE="F";uid="e64f54af-ca14-4d27-8e01-28885104205e"
CAJEWF010000019.1	RepeatMasker	Unknown	3325673	3325995	1425	+	.	ID="RND-6_FAMILY-8937";Tend="1185";Tstart="846";shortTE="F";uid="f148abef-c04a-4d24-953e-6ed85b630622"
CAJEWF010000019.1	RepeatMasker	DNA/CMC	6269175	6269445	729	+	.	ID="RND-5_FAMILY-957";TEgroup="ctg_19%7CRND-5_FAMILY-957%7C9";Tend="1081";Tstart="855";shortTE="F";uid="160ec9bc-eea0-46c6-951d-63b9f8718a95"
CAJEWF010000019.1	RepeatMasker	DNA/CMC-Transib	2774844	2775007	924	+	.	ID="RND-5_FAMILY-2303";Tend="929";Tstart="766";shortTE="F";uid="da000492-8548-4667-b015-1579258f792a"
CAJEWF010000019.1	RepeatMasker	DNA	226102	230075	24783	+	.	ID="RND-1_FAMILY-604";Tend="4622";Tstart="704";shortTE="F";uid="0a31dd64-04d7-48cf-b08c-f16c97da6bd0"
CAJEWF010000019.1	RepeatMasker	DNA/CMC-EnSpm	2509707	2509872	461	+	.	ID="RND-6_FAMILY-6354";Tend="1898";Tstart="1741";shortTE="F";uid="edf45a9b-151c-4cfa-828a-4d9ab04a4fd9"
CAJEWF010000019.1	RepeatMasker	DNA	1224677	1224827	1006	+	.	ID="RND-5_FAMILY-3441";Tend="2609";Tstart="2456";shortTE="F";uid="c7e12f4e-21f7-4d13-8e86-931caadca781"
CAJEWF010000019.1	RepeatMasker	DNA	5780043	5780179	1027	+	.	ID="RND-6_FAMILY-11069";Tend="1034";Tstart="898";shortTE="F";uid="cd18ad70-aa72-4edd-a9aa-6b09e28a7a29"
CAJEWF010000019.1	RepeatMasker	LINE/L1-Tx1	1324647	1325393	1501	+	.	ID="RND-6_FAMILY-9239";Tend="1753";Tstart="999";shortTE="F";uid="41b96846-a866-4c36-8b1f-7552e195c5f6"
CAJEWF010000019.1	RepeatMasker	DNA/CMC-EnSpm	8300921	8301334	3485	+	.	ID="ENSPM-N3_BTA";Tend="414";Tstart="1";shortTE="F";uid="d66ff338-569a-40d9-94e1-2e9093a89a61"
CAJEWF010000019.1	RepeatMasker	Unknown	7201083	7201334	1782	+	.	ID="RND-6_FAMILY-1777";Tend="1285";Tstart="1034";shortTE="F";uid="3507f5e4-9b02-4a73-be9b-e8edfe857caa"
CAJEWF010000019.1	RepeatMasker	Unknown	3878654	3878837	1177	+	.	ID="RND-4_FAMILY-384";Tend="1004";Tstart="841";shortTE="F";uid="92bfedb1-f4ba-455d-ad5b-8e56e8b36b9e"
CAJEWF010000019.1	RepeatMasker	LINE/I	3653872	3654046	946	+	.	ID="NIMB-2_BTA";Tend="5574";Tstart="5386";shortTE="F";uid="8de2861d-daf2-414e-a32a-a53c63b26b43"
CAJEWF010000019.1	RepeatMasker	DNA/hAT?	2312803	2313115	2600	+	.	ID="HAT-N6_BTA";Tend="311";Tstart="1";shortTE="F";uid="cc4997d6-c425-4205-b59e-851819c4ff3c"
CAJEWF010000019.1	RepeatMasker	DNA/CMC	4512700	4512924	1516	+	.	ID="RND-5_FAMILY-957";Tend="1087";Tstart="862";shortTE="F";uid="2544d031-f2ca-49f0-a918-f2b8f3757e30"
CAJEWF010000019.1	RepeatMasker	DNA/CMC	2272004	2272292	2090	+	.	ID="RND-6_FAMILY-5287";Tend="1193";Tstart="901";shortTE="F";uid="89d33235-643e-48d3-9919-85f6ff725f17"
CAJEWF010000019.1	RepeatMasker	Unknown	7664769	7665411	4783	+	.	ID="RND-5_FAMILY-30";Tend="1519";Tstart="898";shortTE="F";uid="52ed1a70-c52f-42dc-a1e2-5c2c155f6dc7"
CAJEWF010000019.1	RepeatMasker	DNA	6496379	6496882	4171	+	.	ID="DNA-1_BTA";Tend="504";Tstart="1";shortTE="F";uid="028aa8bf-bfb6-4142-840a-0a5bc1ecce24"
CAJEWF010000019.1	RepeatMasker	LTR/Gypsy	4567937	4568173	1323	+	.	ID="RND-6_FAMILY-417";Tend="1401";Tstart="1008";shortTE="F";uid="da5fa991-ba12-4471-b5cc-f68087d290e7"
CAJEWF010000019.1	RepeatMasker	DNA	6058703	6058896	812	+	.	ID="RND-6_FAMILY-26";Tend="1221";Tstart="1005";shortTE="F";uid="c7811df3-3bb3-481f-a693-5aa0f5729f67"
CAJEWF010000019.1	RepeatMasker	Unknown	613221	613337	2087	+	.	ID="RND-3_FAMILY-243";Tend="2640";Tstart="2170";shortTE="F";uid="8b0702a3-c696-42d5-8098-11105c9b9c10"
CAJEWF010000019.1	RepeatMasker	DNA	8057477	8057710	684	+	.	ID="RND-2_FAMILY-6";Tend="1179";Tstart="965";shortTE="F";uid="65a32bea-6e48-4212-acf0-21d43025caee"
CAJEWF010000019.1	RepeatMasker	DNA	8516764	8516883	658	+	.	ID="RND-6_FAMILY-4789";Tend="1191";Tstart="1075";shortTE="F";uid="c0858227-d3e2-4352-b081-78f988600f93"
CAJEWF010000019.1	RepeatMasker	DNA/CMC-EnSpm	1055775	1056190	3367	+	.	ID="ENSPM-N3_BTA";Tend="412";Tstart="1";shortTE="F";uid="ddd6e2ea-52ee-4a0a-a487-7855f43e816b"
CAJEWF010000019.1	RepeatMasker	DNA	6077373	6077551	1170	+	.	ID="RND-1_FAMILY-136";Tend="1095";Tstart="910";shortTE="F";uid="33e05586-36d9-4dfc-83c5-b707d87dbdd4"
CAJEWF010000019.1	RepeatMasker	DNA	5799109	5799440	2926	+	.	ID="RND-1_FAMILY-234";Tend="1277";Tstart="946";shortTE="F";uid="1615efd6-258d-4d0d-9b78-ec4c023d7968"
CAJEWF010000019.1	RepeatMasker	DNA/CMC	2576025	2576255	1526	+	.	ID="RND-5_FAMILY-957";Tend="1089";Tstart="858";shortTE="F";uid="0048d27b-fff5-487f-a9bc-1470cc2dac54"
CAJEWF010000019.1	RepeatMasker	Unknown	4876484	4876924	2564	+	.	ID="RND-1_FAMILY-646";Tend="1382";Tstart="931";shortTE="F";uid="220fbe90-80a6-4c1a-b082-46f438e98d4d"
CAJEWF010000019.1	RepeatMasker	DNA/hAT-Tip100	6277844	6278508	5640	+	.	ID="RND-6_FAMILY-3752";Tend="1525";Tstart="860";shortTE="F";uid="3d882dd5-7310-462d-a857-0b9a7cf43b25"
CAJEWF010000019.1	RepeatMasker	Unknown	5588681	5588856	1378	+	.	ID="RND-2_FAMILY-63";Tend="1047";Tstart="870";shortTE="F";uid="5ed77029-2b19-4adc-857d-bb4b920e2db7"
CAJEWF010000019.1	RepeatMasker	DNA/CMC-EnSpm	8484904	8485167	1550	+	.	ID="RND-6_FAMILY-7144";Tend="1235";Tstart="967";shortTE="F";uid="5f4a4fa3-5385-4570-81a4-5bb18bfb1ebf"
CAJEWF010000019.1	RepeatMasker	DNA	1746982	1747246	1348	+	.	ID="DNA-11_BTA";Tend="275";Tstart="1";shortTE="F";uid="1679c95a-cf1b-4c95-9629-ed5bd0cb039b"
CAJEWF010000019.1	RepeatMasker	LTR/Gypsy	7957687	7958026	623	+	.	ID="RND-3_FAMILY-488";Tend="1060";Tstart="726";shortTE="F";uid="74960c87-699a-4080-9051-b7f3baf72fff"
CAJEWF010000019.1	RepeatMasker	Unknown	6046517	6046854	2513	+	.	ID="RND-1_FAMILY-741";Tend="1301";Tstart="933";shortTE="F";uid="deaac23e-f743-4722-890f-be0ffbba628d"
CAJEWF010000019.1	RepeatMasker	Unknown	7915449	7915677	1445	+	.	ID="RND-4_FAMILY-1879";Tend="1085";Tstart="852";shortTE="F";uid="eb32d62d-be10-40eb-8f19-baf625cbae1a"
CAJEWF010000019.1	RepeatMasker	LTR/Gypsy	7084337	7084508	1317	+	.	ID="RND-6_FAMILY-1649";Tend="1137";Tstart="966";shortTE="F";uid="276f1a1c-afd8-4071-884e-87bd310efccb"
CAJEWF010000019.1	RepeatMasker	DNA/CMC-EnSpm	1882807	1882922	570	+	.	ID="RND-6_FAMILY-6392";Tend="813";Tstart="697";shortTE="F";uid="b6722e3b-36ef-4cd9-a258-1d123ea8737d"
CAJEWF010000019.1	RepeatMasker	LTR/Gypsy	6906166	6906268	633	+	.	ID="RND-5_FAMILY-1051";Tend="1030";Tstart="926";shortTE="F";uid="b55f1af9-757b-4377-9815-16c486c3c363"
CAJEWF010000019.1	RepeatMasker	DNA/hAT?	5085000	5085351	2388	+	.	ID="RND-6_FAMILY-2385";Tend="1314";Tstart="964";shortTE="F";uid="05932729-43b3-418c-9a02-2c6fe9fda3b0"
CAJEWF010000019.1	RepeatMasker	Unknown	4007811	4008067	1920	+	.	ID="RND-4_FAMILY-998";Tend="1251";Tstart="996";shortTE="F";uid="2e622682-4347-4450-a145-4ab3ecdf1cae"
CAJEWF010000019.1	RepeatMasker	DNA/PIF-Harbinger	2771762	2772005	1315	+	.	ID="RND-4_FAMILY-1090";Tend="1431";Tstart="1188";shortTE="F";uid="ea917d27-eb16-4aea-9b51-88baa27153c8"
CAJEWF010000019.1	RepeatMasker	RC/Helitron	1460822	1460950	516	+	.	ID="RND-6_FAMILY-891";Tend="1211";Tstart="1088";shortTE="F";uid="c8da8849-0283-446e-a117-781d187a5a29"
CAJEWF010000019.1	RepeatMasker	DNA/CMC-EnSpm	5747536	5747800	1574	+	.	ID="RND-1_FAMILY-56";Tend="1158";Tstart="892";shortTE="F";uid="5ad7f5a4-7bde-41d6-90de-d13d9fdee574"
CAJEWF010000019.1	RepeatMasker	LTR/Gypsy	980223	980944	2813	+	.	ID="RND-4_FAMILY-31";Tend="1785";Tstart="1106";shortTE="F";uid="8c209236-5e4f-469a-9c88-655fe9f250a5"
CAJEWF010000019.1	RepeatMasker	LTR/Gypsy	7971160	7971310	999	+	.	ID="RND-5_FAMILY-1051";Tend="1190";Tstart="1063";shortTE="F";uid="d7dd4beb-7842-47cf-abd9-4b0566abe79c"
CAJEWF010000019.1	RepeatMasker	Unknown	7373703	7373833	703	+	.	ID="RND-1_FAMILY-454";Tend="1116";Tstart="985";shortTE="F";uid="d0450574-1ab1-4c31-b6de-921f8e8297f7"
CAJEWF010000019.1	RepeatMasker	DNA/hAT?	6296434	6296744	2715	+	.	ID="HAT-N6_BTA";Tend="311";Tstart="1";shortTE="F";uid="a3fe4418-9b6d-4c1d-85df-222142675d6f"
CAJEWF010000019.1	RepeatMasker	DNA/PIF-Harbinger	5895705	5895921	1130	+	.	ID="RND-4_FAMILY-1090";Tend="1416";Tstart="950";shortTE="F";uid="17bf7392-a3a7-456f-bb1c-e3717eeb5dca"
CAJEWF010000019.1	RepeatMasker	Unknown	2669798	2670101	1271	+	.	ID="RND-5_FAMILY-38";Tend="1243";Tstart="949";shortTE="F";uid="6e932478-762a-4288-8af5-77c2f3ba34b5"
CAJEWF010000019.1	RepeatMasker	Unknown	4364698	4365051	2369	+	.	ID="RND-1_FAMILY-278";Tend="1364";Tstart="1000";shortTE="F";uid="8f446aab-5017-49d3-8a2d-08221021dbeb"
CAJEWF010000019.1	RepeatMasker	DNA/CMC-EnSpm	3997202	3997310	890	+	.	ID="RND-6_FAMILY-1912";Tend="1061";Tstart="953";shortTE="F";uid="7503559b-e4db-4c53-92f9-bd3f5e9f08c5"
CAJEWF010000019.1	RepeatMasker	Unknown	7577063	7577302	1311	+	.	ID="RND-1_FAMILY-108";Tend="1194";Tstart="954";shortTE="F";uid="ca5240f3-f720-4fe2-a524-c7a468d2ed08"
CAJEWF010000019.1	RepeatMasker	Unknown	5106349	5106993	5101	+	.	ID="RND-1_FAMILY-107";Tend="1523";Tstart="883";shortTE="F";uid="7424ef78-277a-4515-98ec-0289516c912c"
CAJEWF010000019.1	RepeatMasker	RC/Helitron	835510	837454	6864	+	.	ID="RND-1_FAMILY-801";TEgroup="ctg_19%7CRND-1_FAMILY-801%7C1";Tend="2572";Tstart="520";shortTE="F";uid="3ec54bfe-4639-4f85-9525-af139053bd31"
CAJEWF010000019.1	RepeatMasker	LTR/Gypsy	4832150	4832506	1464	+	.	ID="RND-6_FAMILY-1649";Tend="1236";Tstart="971";shortTE="F";uid="ed92d524-8526-4243-b22a-94ba91c8f658"
CAJEWF010000019.1	RepeatMasker	DNA	2024188	2024290	585	+	.	ID="DNA-11_BTA";Tend="264";Tstart="162";shortTE="F";uid="2f33d634-3ec1-4a96-8afe-fcd0d8b79ac0"
CAJEWF010000019.1	RepeatMasker	DNA/Maverick	624027	624133	496	+	.	ID="RND-2_FAMILY-28";Tend="868";Tstart="757";shortTE="F";uid="5c858f9f-24b7-4b75-86ff-a564b95cf194"
CAJEWF010000019.1	RepeatMasker	DNA	5872936	5873062	730	+	.	ID="RND-4_FAMILY-244";Tend="1279";Tstart="1154";shortTE="F";uid="43bbd255-1ce6-46d0-a300-ba994fb0c884"
CAJEWF010000019.1	RepeatMasker	LINE/I-Jockey	4753756	4754125	1007	+	.	ID="RND-6_FAMILY-1205";Tend="1341";Tstart="981";shortTE="F";uid="6512f2c0-d27d-4b44-801c-2257da9a145a"
CAJEWF010000019.1	RepeatMasker	DNA/CMC-Transib	7592840	7593095	666	+	.	ID="RND-5_FAMILY-2303";TEgroup="ctg_19%7CRND-5_FAMILY-2303%7C24";Tend="926";Tstart="746";shortTE="F";uid="0f24a5f5-6bfc-4941-9b85-613e5da6d604"
CAJEWF010000019.1	RepeatMasker	Unknown	2617811	2620011	18415	+	.	ID="RND-6_FAMILY-3571";Tend="2978";Tstart="778";shortTE="F";uid="60168c51-9664-40e1-a800-bb1d1527d8fe"
CAJEWF010000019.1	RepeatMasker	DNA	2299648	2299930	2372	+	.	ID="RND-6_FAMILY-5735";Tend="1090";Tstart="808";shortTE="F";uid="9eb77e0d-1314-4444-9c6c-fac4efeb6f73"
CAJEWF010000019.1	RepeatMasker	DNA/CMC-Transib	3798475	3798619	896	+	.	ID="RND-5_FAMILY-2303";Tend="932";Tstart="777";shortTE="F";uid="460522e8-faa7-48ca-9d7b-46197ca16f52"
CAJEWF010000019.1	RepeatMasker	DNA/CMC-EnSpm	6271874	6272030	927	+	.	ID="RND-6_FAMILY-1165";Tend="6446";Tstart="6295";shortTE="F";uid="4485b52d-cd9f-4fdd-8993-b150a46bd19c"
CAJEWF010000019.1	RepeatMasker	DNA/CMC-EnSpm	4752992	4753253	1643	+	.	ID="RND-6_FAMILY-1077";Tend="1176";Tstart="914";shortTE="F";uid="10cf90a8-5740-4d84-a9a3-be66cc9124b7"
CAJEWF010000019.1	RepeatMasker	Unknown	1111357	1111637	744	+	.	ID="RND-6_FAMILY-2136";Tend="1462";Tstart="1154";shortTE="F";uid="0ced96ca-4d29-4e58-9c7a-aa621d6017b5"
CAJEWF010000019.1	RepeatMasker	Unknown	2904078	2904218	828	+	.	ID="RND-4_FAMILY-1778";Tend="1062";Tstart="929";shortTE="F";uid="9310e816-4f1c-4adb-9941-605cd82fd2a4"
CAJEWF010000019.1	RepeatMasker	RC/Helitron	1954259	1954618	1445	+	.	ID="RND-4_FAMILY-351";Tend="1239";Tstart="951";shortTE="F";uid="aaa05d45-8f1f-4fae-ae13-cd796f5467f3"
CAJEWF010000019.1	RepeatMasker	DNA/CMC-Transib	6173308	6173458	673	+	.	ID="RND-5_FAMILY-2303";Tend="930";Tstart="773";shortTE="F";uid="7fe4f4a2-daa4-4fbc-b3e3-da86b281fe6c"
CAJEWF010000019.1	RepeatMasker	DNA	1441013	1441236	542	+	.	ID="DNA-5_BTA";Tend="242";Tstart="23";shortTE="F";uid="94a843de-8017-4ac0-b6d2-8ba393de4700"
CAJEWF010000019.1	RepeatMasker	Unknown	3005794	3006015	944	+	.	ID="RND-2_FAMILY-342";Tend="1041";Tstart="817";shortTE="F";uid="a0fc9a6a-70a4-4968-af82-cee2ab52382a"
CAJEWF010000019.1	RepeatMasker	DNA/CMC-EnSpm	8001403	8001672	1746	+	.	ID="RND-6_FAMILY-737";Tend="1151";Tstart="889";shortTE="F";uid="5599409f-5d24-4057-b13b-c8d0b5d69a76"
CAJEWF010000019.1	RepeatMasker	Unknown	2464598	2468202	20931	+	.	ID="RND-6_FAMILY-1630";Tend="3603";Tstart="94";shortTE="F";uid="c47236fa-18eb-4ea4-a223-a21abb9c0a88"
CAJEWF010000019.1	RepeatMasker	Unknown	5011532	5011679	820	+	.	ID="RND-1_FAMILY-498";Tend="3970";Tstart="3831";shortTE="F";uid="afc5f89f-06a2-4cd2-ab33-57c7a8e6a246"
CAJEWF010000019.1	RepeatMasker	DNA/hAT-Tip100	7275361	7275531	1171	+	.	ID="RND-1_FAMILY-474";Tend="1092";Tstart="926";shortTE="F";uid="ada90871-8dbc-4444-aa57-6c9e1c16344f"
CAJEWF010000019.1	RepeatMasker	RC/Helitron	2964007	2964317	1730	+	.	ID="HELITRON-1N1B_BTA";Tend="733";Tstart="402";shortTE="F";uid="66cc6e03-ce35-4c37-b3af-36b1690abae7"
CAJEWF010000019.1	RepeatMasker	LTR/Gypsy	3392994	3393169	1482	+	.	ID="RND-6_FAMILY-1649";Tend="1148";Tstart="971";shortTE="F";uid="0b42c9ff-14b2-47e5-a64b-311d9bcb5a09"
CAJEWF010000019.1	RepeatMasker	LINE/Dong-R4	4520798	4520913	541	+	.	ID="RND-6_FAMILY-3226";Tend="2135";Tstart="2020";shortTE="F";uid="e1b97193-4ac6-46ff-980d-64c8a648480d"
CAJEWF010000019.1	RepeatMasker	LTR/Pao	2890021	2890370	2360	+	.	ID="RND-1_FAMILY-112";Tend="1303";Tstart="953";shortTE="F";uid="f218fe5f-7467-4735-a167-e632ca88b5b3"
CAJEWF010000019.1	RepeatMasker	RC/Helitron	4966699	4966870	468	+	.	ID="RND-4_FAMILY-803";Tend="1119";Tstart="956";shortTE="F";uid="85ff0bf1-9796-4565-a14d-86edafc8c7f8"
CAJEWF010000019.1	RepeatMasker	DNA/hAT-hAT5	2052942	2053096	1037	+	.	ID="RND-5_FAMILY-1384";Tend="1063";Tstart="891";shortTE="F";uid="6ba8cabe-68a6-4183-9053-f6cd097dd81c"
CAJEWF010000019.1	RepeatMasker	Unknown	3531064	3531280	1208	+	.	ID="RND-6_FAMILY-2397";Tend="1119";Tstart="902";shortTE="F";uid="57b0e3a2-f084-4f91-9ce7-52188b630d44"
CAJEWF010000019.1	RepeatMasker	Unknown	6837475	6837584	673	+	.	ID="RND-1_FAMILY-493";Tend="1023";Tstart="914";shortTE="F";uid="f4172e88-7684-4f91-9b4b-093780dcafce"
CAJEWF010000019.1	RepeatMasker	Unknown	8182003	8182279	2094	+	.	ID="RND-6_FAMILY-1752";Tend="1239";Tstart="963";shortTE="F";uid="3ad92b00-5e6d-4c9a-8f45-4fa09f9eb400"
CAJEWF010000019.1	RepeatMasker	DNA	4558328	4558557	927	+	.	ID="RND-6_FAMILY-26";Tend="1296";Tstart="1047";shortTE="F";uid="292f93cc-f42a-41bd-ab4e-6cb1441bb66e"
CAJEWF010000019.1	RepeatMasker	DNA	413581	413812	1889	+	.	ID="RND-4_FAMILY-1880";Tend="1242";Tstart="1011";shortTE="F";uid="b045602c-0697-4fbc-91d4-e43d1c6c1c98"
CAJEWF010000019.1	RepeatMasker	Unknown	1357595	1358637	8908	+	.	ID="RND-1_FAMILY-614";Tend="1886";Tstart="846";shortTE="F";uid="3aef706b-dd17-4335-a097-7653a1d52168"
CAJEWF010000019.1	RepeatMasker	RC/Helitron	3392022	3392215	1082	+	.	ID="RND-6_FAMILY-5434";Tend="4670";Tstart="4481";shortTE="F";uid="d2e2f41a-af0e-41a2-ab7e-4e48b3789270"
CAJEWF010000019.1	RepeatMasker	DNA/PIF-Spy	7016995	7017249	617	+	.	ID="RND-5_FAMILY-827";Tend="2853";Tstart="2609";shortTE="F";uid="d8dce2bb-61d7-4d89-b703-cf383e286812"
CAJEWF010000019.1	RepeatMasker	DNA/CMC	2881638	2881865	1533	+	.	ID="ENSPM-N1_BTA";Tend="228";Tstart="2";shortTE="F";uid="f97b52b2-2d9b-404b-9755-b6d06c375904"
CAJEWF010000019.1	RepeatMasker	Unknown	8196471	8196621	491	+	.	ID="RND-1_FAMILY-217";Tend="1228";Tstart="1078";shortTE="F";uid="91ad00ad-0571-46ae-83b9-d9cb9d9a7fb8"
CAJEWF010000019.1	RepeatMasker	DNA	3903924	3904068	629	+	.	ID="RND-6_FAMILY-7293";Tend="174";Tstart="34";shortTE="F";uid="852d71b1-0438-4b8d-9fd9-d8884bfbed51"
CAJEWF010000019.1	RepeatMasker	Unknown	5250383	5250789	3671	+	.	ID="RND-1_FAMILY-354";Tend="1290";Tstart="884";shortTE="F";uid="56cf4674-ad1c-47ad-af79-61006cc39622"
CAJEWF010000019.1	RepeatMasker	DNA/hAT?	6528433	6528744	2644	+	.	ID="HAT-N6_BTA";Tend="311";Tstart="1";shortTE="F";uid="9fbb0b31-0ade-43f2-b4da-8d41cad2e921"
CAJEWF010000019.1	RepeatMasker	Unknown	2900237	2900352	678	+	.	ID="RND-6_FAMILY-722";Tend="980";Tstart="863";shortTE="F";uid="2fa8cd7b-9258-4a78-97bb-c0243bf10af1"
CAJEWF010000019.1	RepeatMasker	DNA	3459335	3459446	417	+	.	ID="RND-6_FAMILY-116";Tend="1952";Tstart="1841";shortTE="F";uid="759ed728-c1a1-4f22-951a-435266600833"
CAJEWF010000019.1	RepeatMasker	DNA	4761340	4761897	2843	+	.	ID="DNA-4_BTA";Tend="554";Tstart="1";shortTE="F";uid="97f0f83b-0f15-4032-962e-2a1b1fc70b6b"
CAJEWF010000019.1	RepeatMasker	LTR/Gypsy	2775519	2775776	1440	+	.	ID="RND-6_FAMILY-417";Tend="1164";Tstart="909";shortTE="F";uid="aaa6477f-788a-4cd3-bd66-ca1c3ad8c296"
CAJEWF010000019.1	RepeatMasker	LINE/R1	6524449	6524607	616	+	.	ID="RND-6_FAMILY-1164";Tend="6636";Tstart="6477";shortTE="F";uid="ed946812-04fa-44fa-b346-f43785a41892"
CAJEWF010000019.1	RepeatMasker	DNA/CMC-EnSpm	4510785	4511079	2047	+	.	ID="rnd-2_family-41";Tend="1263";Tstart="1000";shortTE="F";uid="3767117f-1c8c-4a0c-8e9f-65769c92beff"
CAJEWF010000019.1	RepeatMasker	DNA	6800157	6800437	2396	+	.	ID="DNA-1_BTA";Tend="281";Tstart="1";shortTE="F";uid="153bc9b2-b585-4008-b13d-fada91be821b"
CAJEWF010000019.1	RepeatMasker	LTR/Gypsy	8227108	8227343	1613	+	.	ID="RND-1_FAMILY-321";Tend="1171";Tstart="928";shortTE="F";uid="1bd9b65a-3f45-4bbe-ade2-20ea7f8ccdf1"
CAJEWF010000019.1	RepeatMasker	DNA/CMC	870801	871206	2760	+	.	ID="RND-1_FAMILY-623";Tend="3754";Tstart="3349";shortTE="F";uid="330ab467-d230-4491-ae93-5c11f5fdd26e"
CAJEWF010000019.1	RepeatMasker	DNA	5579898	5580026	972	+	.	ID="RND-1_FAMILY-110";Tend="1419";Tstart="1286";shortTE="F";uid="8b3d596e-3272-4bc4-bf68-8dc1c62c5389"
CAJEWF010000019.1	RepeatMasker	DNA/CMC	7261085	7261596	1295	+	.	ID="RND-5_FAMILY-957";TEgroup="ctg_19%7CRND-5_FAMILY-957%7C10";Tend="1088";Tstart="859";shortTE="F";uid="0106c2fa-0bab-4d5d-802b-e1f060266a7b"
CAJEWF010000019.1	RepeatMasker	DNA/CMC-EnSpm	7210922	7211053	747	+	.	ID="RND-6_FAMILY-6392";Tend="831";Tstart="700";shortTE="F";uid="b3e3cb39-dd4b-44c0-8976-9b67e108c440"
CAJEWF010000019.1	RepeatMasker	Unknown	2899682	2899844	801	+	.	ID="RND-5_FAMILY-1518";Tend="1366";Tstart="1204";shortTE="F";uid="2afb70c1-a643-41aa-98bd-459a5fcbe357"
CAJEWF010000019.1	RepeatMasker	DNA/PIF-Spy	2228324	2229271	7091	+	.	ID="RND-6_FAMILY-964";Tend="1865";Tstart="918";shortTE="F";uid="fee3011b-cb54-4755-bda6-c14d0167c2da"
CAJEWF010000019.1	RepeatMasker	LTR/Gypsy	1196992	1197557	1383	+	.	ID="RND-4_FAMILY-31";Tend="1701";Tstart="1105";shortTE="F";uid="c4aeedc1-e40d-421e-bb3d-22fc374f03fe"
CAJEWF010000019.1	RepeatMasker	Unknown	1184572	1184753	725	+	.	ID="RND-1_FAMILY-4";Tend="3752";Tstart="3480";shortTE="F";uid="9ea1965a-4ee4-4ac9-99e4-b6cc828ef7e6"
CAJEWF010000019.1	RepeatMasker	Unknown	339610	340066	2889	+	.	ID="RND-1_FAMILY-657";Tend="1376";Tstart="917";shortTE="F";uid="c98bcaba-a761-409a-bced-2d2237fb74df"
CAJEWF010000019.1	RepeatMasker	DNA/Kolobok	6566361	6566665	1873	+	.	ID="RND-6_FAMILY-2985";Tend="5049";Tstart="4748";shortTE="F";uid="3c77e08c-5c3f-464a-80d6-b5053cdb9722"
CAJEWF010000019.1	RepeatMasker	DNA/CMC-EnSpm	3448717	3448943	1293	+	.	ID="RND-2_FAMILY-41";Tend="1217";Tstart="1001";shortTE="F";uid="e6b5e33e-0c3e-4b02-85cc-95aef1d4aa89"
CAJEWF010000019.1	RepeatMasker	DNA/PIF-Spy	4951529	4951657	423	+	.	ID="RND-6_FAMILY-30512";Tend="4229";Tstart="4104";shortTE="F";uid="55c0fe52-2610-4b7e-ae8e-949e7831c164"
CAJEWF010000019.1	RepeatMasker	DNA/CMC	5597963	5598171	1822	+	.	ID="ENSPM-N2_BTA";Tend="212";Tstart="1";shortTE="F";uid="ba5feb86-c89f-400b-8f9a-9146368e9f7a"
CAJEWF010000019.1	RepeatMasker	Unknown	254860	255741	7540	+	.	ID="RND-6_FAMILY-8144";Tend="1731";Tstart="851";shortTE="F";uid="70af6a36-fdae-4dd2-9a31-3dadb77615a1"
CAJEWF010000019.1	RepeatMasker	DNA/hAT?	3453953	3454418	3678	+	.	ID="RND-6_FAMILY-1317";Tend="1371";Tstart="914";shortTE="F";uid="3f02885e-1b8d-446c-a789-eec1e5c73bdc"
CAJEWF010000019.1	RepeatMasker	Unknown	3656948	3657122	1206	+	.	ID="RND-6_FAMILY-1247";Tend="1294";Tstart="1120";shortTE="F";uid="2813fff9-2ce4-4d8b-a692-45e748981a38"
CAJEWF010000019.1	RepeatMasker	DNA/CMC	3418908	3419120	1655	+	.	ID="ENSPM-N2_BTA";Tend="212";Tstart="1";shortTE="F";uid="6ae5243b-b050-47a7-a90d-09a851c2ee15"
CAJEWF010000019.1	RepeatMasker	Unknown	6002976	6003485	3203	+	.	ID="RND-3_FAMILY-932";Tend="1457";Tstart="945";shortTE="F";uid="59fac3cf-48ce-4849-b15a-89d7c787a959"
CAJEWF010000019.1	RepeatMasker	DNA/CMC-Transib	8568924	8569090	855	+	.	ID="RND-5_FAMILY-2303";Tend="926";Tstart="761";shortTE="F";uid="880be734-6a2a-4951-8d00-bb5c0bb6075f"
CAJEWF010000019.1	RepeatMasker	DNA/CMC-Chapaev-3	2779593	2779742	657	+	.	ID="RND-6_FAMILY-649";Tend="1914";Tstart="1765";shortTE="F";uid="e90d95b6-171d-44ab-b6aa-39727c57164c"
CAJEWF010000019.1	RepeatMasker	DNA/PIF-Spy	2306203	2306448	911	+	.	ID="RND-6_FAMILY-1161";Tend="7252";Tstart="7055";shortTE="F";uid="10985c9d-caa7-4dd1-8f08-6dc4aa79389a"
CAJEWF010000019.1	RepeatMasker	Unknown	3718365	3718613	1825	+	.	ID="RND-3_FAMILY-154";Tend="1203";Tstart="955";shortTE="F";uid="27523f23-781c-4e45-99e0-a14189956542"
CAJEWF010000019.1	RepeatMasker	DNA/hAT-Tip100	2500416	2501900	11375	+	.	ID="RND-1_FAMILY-68";Tend="2284";Tstart="769";shortTE="F";uid="de6b8dc7-444e-4e1e-989a-a7ba95e47e2d"
CAJEWF010000019.1	RepeatMasker	DNA	8340845	8340988	532	+	.	ID="DNA-11_BTA";Tend="277";Tstart="140";shortTE="F";uid="932f601c-85b4-4b76-aac8-02f6099c288a"
CAJEWF010000019.1	RepeatMasker	DNA	3513421	3513568	639	+	.	ID="RND-5_FAMILY-3498";Tend="2512";Tstart="2368";shortTE="F";uid="7a965092-9c3f-47cd-8598-d67ed8ae69c7"
CAJEWF010000019.1	RepeatMasker	DNA/CMC-EnSpm	4645419	4645647	1375	+	.	ID="RND-1_FAMILY-56";Tend="1151";Tstart="924";shortTE="F";uid="3040fb66-6d3a-4a09-b45e-fb3f44767b55"
CAJEWF010000019.1	RepeatMasker	RC/Helitron	6875809	6875938	426	+	.	ID="RND-6_FAMILY-3076";Tend="1502";Tstart="1374";shortTE="F";uid="557b2f98-3569-41bd-8d6a-9a96fc4003e5"
CAJEWF010000019.1	RepeatMasker	DNA/Kolobok	5535872	5536313	3149	+	.	ID="KOLOBOK-N2_BTA";Tend="442";Tstart="1";shortTE="F";uid="5e74715e-7be9-4fdd-8270-805f8e8e4175"
CAJEWF010000019.1	RepeatMasker	DNA/Kolobok-E	5936147	5936388	1540	+	.	ID="RND-4_FAMILY-462";Tend="1249";Tstart="1000";shortTE="F";uid="fe68407b-a0f5-4a34-9f93-7bd14af16fe2"
CAJEWF010000019.1	RepeatMasker	Unknown	236711	237043	796	+	.	ID="RND-6_FAMILY-2885";Tend="1890";Tstart="1576";shortTE="F";uid="fa759145-798c-4718-b142-40c620efcee6"
CAJEWF010000019.1	RepeatMasker	DNA/Kolobok	1025114	1025556	3286	+	.	ID="KOLOBOK-N1_BTA";Tend="440";Tstart="1";shortTE="F";uid="426d16c1-f006-464d-8ddc-9596aafb9450"
CAJEWF010000019.1	RepeatMasker	DNA/CMC-Transib	3937974	3938122	1130	+	.	ID="RND-5_FAMILY-2303";Tend="929";Tstart="781";shortTE="F";uid="1b241e13-6a03-43f1-b5fb-e2c2345223d5"
CAJEWF010000019.1	RepeatMasker	LTR/Pao	8710033	8712349	4421	+	.	ID="RND-1_FAMILY-112";Tend="2148";Tstart="9";shortTE="F";uid="7d77ea81-51fc-4ce6-8da5-39a82477edad"
CAJEWF010000019.1	RepeatMasker	LTR/Gypsy	2053958	2054271	721	+	.	ID="RND-4_FAMILY-31";Tend="1350";Tstart="1109";shortTE="F";uid="61b6f76f-7eca-4266-9735-8547195bee07"
CAJEWF010000019.1	RepeatMasker	DNA/CMC-EnSpm	2020297	2020712	3411	+	.	ID="ENSPM-N3_BTA";Tend="414";Tstart="1";shortTE="F";uid="ac52158f-bf74-47e0-a08f-28c3dddce4ee"
CAJEWF010000019.1	RepeatMasker	LTR/Gypsy	8228734	8228973	1240	+	.	ID="RND-5_FAMILY-1051";Tend="1174";Tstart="936";shortTE="F";uid="b7a811b7-7472-4a76-9350-5c43a73e8473"
CAJEWF010000019.1	RepeatMasker	DNA	503111	503343	1015	+	.	ID="DNA-11_BTA";Tend="252";Tstart="6";shortTE="F";uid="5e45b165-61b2-4d35-9d41-a2f2d562e22d"
CAJEWF010000019.1	RepeatMasker	DNA	5859892	5860330	1843	+	.	ID="RND-1_FAMILY-206";Tend="1374";Tstart="924";shortTE="F";uid="c4efa964-536b-4a29-8758-25136dba9845"
CAJEWF010000019.1	RepeatMasker	DNA	3129294	3129667	690	+	.	ID="RND-5_FAMILY-1477";Tend="1308";Tstart="950";shortTE="F";uid="7cf498a2-3201-4b58-9459-1b1e3d10b26b"
CAJEWF010000019.1	RepeatMasker	DNA	7585760	7586112	2923	+	.	ID="DNA-1_BTA";Tend="354";Tstart="1";shortTE="F";uid="2b6565ba-108a-445e-a07a-a0486a94c5f1"
CAJEWF010000019.1	RepeatMasker	Unknown	720997	721235	1802	+	.	ID="RND-3_FAMILY-154";Tend="1204";Tstart="961";shortTE="F";uid="d5925345-a005-4853-a524-2af61c6e13dd"
CAJEWF010000019.1	RepeatMasker	DNA/CMC-EnSpm	6018988	6019171	582	+	.	ID="RND-6_FAMILY-2037";Tend="1597";Tstart="1418";shortTE="F";uid="b67a94c1-b0c2-4b0c-a19a-7fddd4883e96"
CAJEWF010000019.1	RepeatMasker	LTR/Gypsy	402253	402774	2561	+	.	ID="RND-4_FAMILY-31";Tend="1311";Tstart="848";shortTE="F";uid="0500452a-11c1-46ef-9e49-b5f8b00660cf"
CAJEWF010000019.1	RepeatMasker	Unknown	6292063	6292198	638	+	.	ID="RND-1_FAMILY-502";Tend="985";Tstart="830";shortTE="F";uid="ab60619f-9a54-429a-bae3-3d3d4b7726ad"
CAJEWF010000019.1	RepeatMasker	DNA	4233853	4233981	797	+	.	ID="RND-6_FAMILY-11069";Tend="1030";Tstart="902";shortTE="F";uid="09d2ad37-a3b0-4e2d-91b0-66fa9beb8bcf"
CAJEWF010000019.1	RepeatMasker	DNA/Maverick	32697	42444	87087	+	.	ID="RND-6_FAMILY-1095";Tend="9774";Tstart="1";shortTE="F";uid="9de043fd-95a1-49b4-a059-78c8ca24044c"
CAJEWF010000019.1	RepeatMasker	RC/Helitron	1967990	1968090	541	+	.	ID="RND-5_FAMILY-4101";Tend="425";Tstart="316";shortTE="F";uid="60c14d6a-094d-41d2-87cb-dc00590a148f"
CAJEWF010000019.1	RepeatMasker	DNA/hAT-hAT5	1080876	1081050	595	+	.	ID="RND-6_FAMILY-4913";Tend="1188";Tstart="1027";shortTE="F";uid="98652d06-4a84-4d87-9d3a-60190cf4c56a"
CAJEWF010000019.1	RepeatMasker	DNA/CMC-Transib	900574	900736	1029	+	.	ID="RND-5_FAMILY-2303";Tend="928";Tstart="766";shortTE="F";uid="43da38b7-ff0e-47b0-806f-37f998dfbfa7"
CAJEWF010000019.1	RepeatMasker	LTR/Gypsy	8102649	8102812	1369	+	.	ID="RND-6_FAMILY-1649";Tend="1137";Tstart="974";shortTE="F";uid="c78b4ea3-c134-4eb6-977b-8a996a7eebe0"
CAJEWF010000019.1	RepeatMasker	Unknown	8297860	8298329	1715	+	.	ID="RND-6_FAMILY-16091";Tend="1723";Tstart="1233";shortTE="F";uid="4fc001c5-2524-4d78-8ce5-dd24a1a4b643"
CAJEWF010000019.1	RepeatMasker	Unknown	2361604	2361926	1954	+	.	ID="RND-6_FAMILY-2207";Tend="1261";Tstart="941";shortTE="F";uid="4d5c5ba2-c77b-4572-b3c7-e32540a5d55f"
CAJEWF010000019.1	RepeatMasker	DNA/CMC-EnSpm	8311481	8311644	1397	+	.	ID="RND-6_FAMILY-1912";Tend="1116";Tstart="953";shortTE="F";uid="c9b74c92-aa32-43ac-9abc-bb1c442807f4"
CAJEWF010000019.1	RepeatMasker	Unknown	8159266	8159509	1206	+	.	ID="RND-6_FAMILY-1777";Tend="1186";Tstart="886";shortTE="F";uid="4fb01bcb-0ada-4feb-b106-c3987de2fdcd"
CAJEWF010000019.1	RepeatMasker	DNA/hAT-Tip100	6375521	6375653	629	+	.	ID="RND-5_FAMILY-3189";Tend="1672";Tstart="1540";shortTE="F";uid="3bf0905f-0e5d-41a2-b935-162874f4e1cd"
CAJEWF010000019.1	RepeatMasker	DNA	737802	738275	2404	+	.	ID="DNA-1_BTA";Tend="504";Tstart="9";shortTE="F";uid="81857a35-d22b-4930-b39e-00925e30f4cd"
CAJEWF010000019.1	RepeatMasker	Unknown	4892659	4893129	3796	+	.	ID="RND-1_FAMILY-399";Tend="1381";Tstart="900";shortTE="F";uid="8c5a24fd-650a-44df-bbe1-c2e2753563bb"
CAJEWF010000019.1	RepeatMasker	Unknown	2838432	2838634	561	+	.	ID="RND-4_FAMILY-29";Tend="1842";Tstart="1633";shortTE="F";uid="462eb232-abc6-4a70-8404-edadd48f1872"
CAJEWF010000019.1	RepeatMasker	DNA	2565816	2566045	995	+	.	ID="DNA-5_BTA";Tend="252";Tstart="24";shortTE="F";uid="ef7b8922-0fee-4713-83f2-62ea6b3249d4"
CAJEWF010000019.1	RepeatMasker	DNA/CMC	2955679	2955910	1674	+	.	ID="ENSPM-N1_BTA";Tend="228";Tstart="1";shortTE="F";uid="a9b258df-cc1d-41de-9663-110f6139737d"
CAJEWF010000019.1	RepeatMasker	DNA	903246	903369	598	+	.	ID="DNA-11_BTA";Tend="125";Tstart="1";shortTE="F";uid="a107d136-3b15-4738-98d4-1a8aba56a6c6"
CAJEWF010000019.1	RepeatMasker	Unknown	5170521	5170662	566	+	.	ID="RND-1_FAMILY-27";Tend="1054";Tstart="910";shortTE="F";uid="b7b40491-c287-43e2-ab21-d30d36fc1390"
CAJEWF010000019.1	RepeatMasker	Unknown	7475664	7475792	649	+	.	ID="RND-1_FAMILY-78";Tend="1080";Tstart="951";shortTE="F";uid="10246b21-562a-491f-a683-62af61569179"
CAJEWF010000019.1	RepeatMasker	LTR/Gypsy	1759906	1760160	2007	+	.	ID="RND-3_FAMILY-25";Tend="1342";Tstart="1087";shortTE="F";uid="99abb923-fe7e-47d7-892c-9d76dec2a745"
CAJEWF010000019.1	RepeatMasker	DNA/CMC	4947804	4948031	1370	+	.	ID="RND-5_FAMILY-957";Tend="1090";Tstart="859";shortTE="F";uid="673d5791-abef-47a2-943d-4cbb307c1e46"
CAJEWF010000019.1	RepeatMasker	RC/Helitron	7544815	7544945	412	+	.	ID="RND-4_FAMILY-309";Tend="1007";Tstart="883";shortTE="F";uid="3cab28ae-152c-474d-a9c7-6cd5a5b080aa"
CAJEWF010000019.1	RepeatMasker	LTR/Gypsy	6279196	6279455	1796	+	.	ID="RND-3_FAMILY-488";Tend="1072";Tstart="812";shortTE="F";uid="1fdfda7e-ec73-47ad-9766-aae946a70655"
CAJEWF010000019.1	RepeatMasker	DNA/TcMar-Tigger	7363612	7363760	541	+	.	ID="RND-6_FAMILY-2653";Tend="1078";Tstart="920";shortTE="F";uid="883471b6-7532-483f-ab65-ee2150b1c871"
CAJEWF010000019.1	RepeatMasker	DNA/CMC	4476917	4477123	1559	+	.	ID="ENSPM-N1_BTA";Tend="210";Tstart="1";shortTE="F";uid="972e6739-f8bc-4da9-944d-5909b1a60f77"
CAJEWF010000019.1	RepeatMasker	LTR/Gypsy	3651254	3651518	997	+	.	ID="RND-6_FAMILY-1646";Tend="984";Tstart="716";shortTE="F";uid="16ba576a-4df6-4d17-83ba-ddfe30ae6250"
CAJEWF010000019.1	RepeatMasker	Unknown	3859356	3859681	1409	+	.	ID="RND-3_FAMILY-763";Tend="1241";Tstart="911";shortTE="F";uid="74e54d90-710b-40ba-98e6-e6fa44e93a89"
CAJEWF010000019.1	RepeatMasker	DNA	4550742	4550992	1644	+	.	ID="RND-1_FAMILY-59";Tend="1241";Tstart="983";shortTE="F";uid="c661e1ca-bc3d-4296-92dc-32b6e245afcd"
CAJEWF010000019.1	RepeatMasker	DNA	3222809	3223193	2887	+	.	ID="RND-3_FAMILY-28";Tend="1284";Tstart="900";shortTE="F";uid="382728b4-87a8-4b97-99b1-8c1bdb9d6354"
CAJEWF010000019.1	RepeatMasker	DNA/Sola-2	3630437	3630664	698	+	.	ID="RND-6_FAMILY-443";Tend="2579";Tstart="2357";shortTE="F";uid="19f56196-3b7c-4bad-8013-c0827f360f1e"
CAJEWF010000019.1	RepeatMasker	DNA/CMC	5531080	5531234	1044	+	.	ID="RND-4_FAMILY-1664";Tend="943";Tstart="789";shortTE="F";uid="c6a8dc5a-e4ef-4eb8-92a3-59676b4c3ab9"
CAJEWF010000019.1	RepeatMasker	Unknown	340540	340680	633	+	.	ID="RND-1_FAMILY-27";Tend="1043";Tstart="910";shortTE="F";uid="df57e1af-e719-4e12-ad9f-484f3cf321ac"
CAJEWF010000019.1	RepeatMasker	LTR/Gypsy	4525733	4525960	1456	+	.	ID="RND-6_FAMILY-1646";Tend="1237";Tstart="1009";shortTE="F";uid="4140c0ff-ade1-4c97-bd21-9c2026fe4c68"
CAJEWF010000019.1	RepeatMasker	DNA	1736451	1736703	1421	+	.	ID="DNA-5_BTA";Tend="255";Tstart="1";shortTE="F";uid="2c84cf82-5459-4792-92a7-335ba4e5ce6f"
CAJEWF010000019.1	RepeatMasker	Unknown	8654428	8654735	1621	+	.	ID="RND-1_FAMILY-202";Tend="1220";Tstart="910";shortTE="F";uid="48115254-0881-4139-af58-3e06daa8403e"
CAJEWF010000019.1	RepeatMasker	Unknown	5779020	5779440	3104	+	.	ID="RND-1_FAMILY-449";Tend="1362";Tstart="942";shortTE="F";uid="99433662-6b5e-4c14-9683-83c6ffd42eda"
CAJEWF010000019.1	RepeatMasker	LINE/L2	5568515	5568782	1918	+	.	ID="RND-1_FAMILY-164";Tend="1181";Tstart="914";shortTE="F";uid="582e35d2-b55b-44b1-b9c1-609a8cd6a33d"
CAJEWF010000019.1	RepeatMasker	DNA	4310319	4310575	1867	+	.	ID="RND-5_FAMILY-852";Tend="1393";Tstart="1131";shortTE="F";uid="146f6562-f0f3-4b89-b657-52a706bccf94"
CAJEWF010000019.1	RepeatMasker	DNA	2221185	2221364	422	+	.	ID="RND-6_FAMILY-4591";Tend="4869";Tstart="4690";shortTE="F";uid="233e6cfe-d5a7-4a54-8f78-ac1d5396db85"
CAJEWF010000019.1	RepeatMasker	Unknown	6895505	6896494	7868	+	.	ID="RND-6_FAMILY-7494";Tend="1597";Tstart="601";shortTE="F";uid="3056b044-309d-43d0-98c1-8a982d97f84d"
CAJEWF010000019.1	RepeatMasker	LTR/Gypsy	8048463	8048717	1595	+	.	ID="RND-3_FAMILY-29";Tend="1078";Tstart="823";shortTE="F";uid="c9c57688-6c3c-492a-a932-4ce5e69f7bf7"
CAJEWF010000019.1	RepeatMasker	DNA	8538590	8538821	876	+	.	ID="RND-5_FAMILY-630";Tend="865";Tstart="702";shortTE="F";uid="f374e45e-8db8-4688-904a-98eea362359a"
CAJEWF010000019.1	RepeatMasker	LTR/Gypsy	3568112	3568373	1196	+	.	ID="RND-6_FAMILY-417";Tend="1165";Tstart="907";shortTE="F";uid="0d7842a7-e2c3-45c8-8d49-f974c475e79b"
CAJEWF010000019.1	RepeatMasker	LTR/Pao	7368390	7368574	1204	+	.	ID="RND-4_FAMILY-367";Tend="1110";Tstart="925";shortTE="F";uid="7ac39a38-9fca-45e0-9299-1b0f61330cdb"
CAJEWF010000019.1	RepeatMasker	DNA	3979246	3979722	1774	+	.	ID="RND-5_FAMILY-1257";Tend="812";Tstart="311";shortTE="F";uid="db5f8e1b-f787-4a08-bd5c-b67c8c0b5e57"
CAJEWF010000019.1	RepeatMasker	DNA/CMC-EnSpm	5622460	5622589	887	+	.	ID="RND-6_FAMILY-6392";Tend="827";Tstart="698";shortTE="F";uid="be710d15-10a6-4f54-94d2-b0226b128b4f"
CAJEWF010000019.1	RepeatMasker	LTR/Gypsy	1748761	1749019	1587	+	.	ID="RND-6_FAMILY-1649";Tend="1395";Tstart="1149";shortTE="F";uid="84abf281-3952-4fcf-8ce0-631d146454e3"
CAJEWF010000019.1	RepeatMasker	DNA/CMC-EnSpm	3403594	3403699	520	+	.	ID="RND-6_FAMILY-6392";Tend="829";Tstart="724";shortTE="F";uid="70cfad42-42ae-4811-b81d-a3cc042c8681"
CAJEWF010000019.1	RepeatMasker	Unknown	4153838	4154021	825	+	.	ID="RND-5_FAMILY-38";Tend="1133";Tstart="949";shortTE="F";uid="297c82b2-371c-4924-bb94-621a8494a4f1"
CAJEWF010000019.1	RepeatMasker	DNA/CMC-Transib	4172444	4172614	1161	+	.	ID="RND-5_FAMILY-2303";Tend="937";Tstart="766";shortTE="F";uid="7ce60671-0a98-4dc3-8ca5-e6d318e73ade"
CAJEWF010000019.1	RepeatMasker	Unknown	6040253	6040471	905	+	.	ID="RND-2_FAMILY-342";Tend="782";Tstart="254";shortTE="F";uid="978bc0a7-dffc-4d77-8ece-04320c1480ab"
CAJEWF010000019.1	RepeatMasker	LTR/Gypsy	7845044	7845557	2377	+	.	ID="RND-6_FAMILY-417";Tend="1401";Tstart="907";shortTE="F";uid="e42d2f8c-3156-4c3a-9b37-263f92061957"
CAJEWF010000019.1	RepeatMasker	Unknown	6705329	6705486	783	+	.	ID="RND-1_FAMILY-197";Tend="1108";Tstart="953";shortTE="F";uid="43015398-6ec1-4955-bf19-010a2d2ab940"
CAJEWF010000019.1	RepeatMasker	DNA/CMC-EnSpm	6251850	6251967	552	+	.	ID="RND-1_FAMILY-56";Tend="1009";Tstart="898";shortTE="F";uid="30927e55-1230-4e88-9689-3ee4241abdb5"
CAJEWF010000019.1	RepeatMasker	DNA/CMC	5553120	5553227	408	+	.	ID="RND-5_FAMILY-957";Tend="1085";Tstart="974";shortTE="F";uid="0bef494a-f651-4f50-9e6b-ef14bf2564bd"
CAJEWF010000019.1	RepeatMasker	Unknown	4385587	4385729	690	+	.	ID="RND-6_FAMILY-1734";Tend="1166";Tstart="1011";shortTE="F";uid="a85a162d-be1e-451e-a97d-2f0e5e43fff7"
CAJEWF010000019.1	RepeatMasker	DNA	4437866	4437984	493	+	.	ID="RND-6_FAMILY-3232";Tend="649";Tstart="525";shortTE="F";uid="b9d3f72c-67ce-4c65-80bf-117850e6aec0"
CAJEWF010000019.1	RepeatMasker	DNA	4132134	4132358	1740	+	.	ID="RND-1_FAMILY-194";Tend="1066";Tstart="841";shortTE="F";uid="c7f67a4f-07e9-42cf-8480-c03e9221ae58"
CAJEWF010000019.1	RepeatMasker	DNA	189587	190098	3693	+	.	ID="DNA-1_BTA";Tend="504";Tstart="1";shortTE="F";uid="32ec58ef-f13e-43b9-9eb9-68d322d8f452"
CAJEWF010000019.1	RepeatMasker	DNA/hAT-Tip100	4408657	4408898	1328	+	.	ID="RND-5_FAMILY-4888";Tend="1485";Tstart="1250";shortTE="F";uid="cbd19b81-07e9-45f5-914d-990c64ca54d8"
CAJEWF010000019.1	RepeatMasker	Unknown	2513296	2513650	1076	+	.	ID="RND-6_FAMILY-3161";Tend="1148";Tstart="812";shortTE="F";uid="f4eb6dbc-f421-4aff-90eb-dae05debbe22"
CAJEWF010000019.1	RepeatMasker	RC/Helitron	2732968	2733110	916	+	.	ID="RND-6_FAMILY-103";Tend="1347";Tstart="1208";shortTE="F";uid="ff7c82a0-c261-44c8-b551-4fd9af0251dd"
CAJEWF010000019.1	RepeatMasker	DNA/CMC-EnSpm	8246695	8246940	529	+	.	ID="RND-6_FAMILY-1165";Tend="392";Tstart="154";shortTE="F";uid="5f4d14b5-9a09-4b73-8408-8113f23cf3d7"
CAJEWF010000019.1	RepeatMasker	DNA	7762325	7762584	803	+	.	ID="DNA-5_BTA";Tend="255";Tstart="1";shortTE="F";uid="4ba7bfe1-27e5-467d-86fc-aa3586a53eaf"
CAJEWF010000019.1	RepeatMasker	DNA/CMC-EnSpm	2741548	2741664	623	+	.	ID="RND-6_FAMILY-7144";Tend="1233";Tstart="1117";shortTE="F";uid="a9ed154f-1ba2-4690-a7b3-c898b0fbe5a9"
CAJEWF010000019.1	RepeatMasker	LTR/Gypsy	2882232	2882493	1459	+	.	ID="RND-3_FAMILY-25";Tend="1086";Tstart="825";shortTE="F";uid="912153f1-dded-44a6-b7dc-9b4328139cf9"
CAJEWF010000019.1	RepeatMasker	LINE/I-Jockey	7238740	7238996	894	+	.	ID="RND-4_FAMILY-756";Tend="2897";Tstart="2626";shortTE="F";uid="d5bcd5dc-9777-42a3-ae06-b3e90e609b3e"
CAJEWF010000019.1	RepeatMasker	DNA/Kolobok-Hydra	1081118	1081322	1129	+	.	ID="RND-6_FAMILY-827";Tend="1210";Tstart="1004";shortTE="F";uid="d412f05c-6c1b-4d74-8424-e49aa4349879"
CAJEWF010000019.1	RepeatMasker	DNA/CMC-EnSpm	6574338	6574525	981	+	.	ID="RND-1_FAMILY-56";Tend="1153";Tstart="964";shortTE="F";uid="981a96a5-aa41-4859-984c-6a86e8837d0c"
CAJEWF010000019.1	RepeatMasker	Unknown	999817	999922	448	+	.	ID="RND-1_FAMILY-37";Tend="1058";Tstart="941";shortTE="F";uid="f2f77b93-6d32-4458-a525-125d00e20c5d"
CAJEWF010000019.1	RepeatMasker	DNA/CMC	2853965	2854193	1501	+	.	ID="ENSPM-N1_BTA";Tend="228";Tstart="1";shortTE="F";uid="d5171216-d904-4fc8-b472-e9c64aa74489"
CAJEWF010000019.1	RepeatMasker	DNA/hAT-Tip100	6944003	6944308	1572	+	.	ID="RND-1_FAMILY-417";Tend="2311";Tstart="1958";shortTE="F";uid="82f82304-a228-43db-8250-aab87b3c5c44"
CAJEWF010000019.1	RepeatMasker	DNA	4962794	4963123	1532	+	.	ID="RND-5_FAMILY-2631";Tend="2436";Tstart="2099";shortTE="F";uid="b56f2630-9236-460f-a89c-4ff758872beb"
CAJEWF010000019.1	RepeatMasker	DNA	3402152	3402293	682	+	.	ID="rnd-4_family-4629";Tend="1089";Tstart="845";shortTE="F";uid="56baa50d-2e6e-452b-9203-b6d1718588ae"
CAJEWF010000019.1	RepeatMasker	LINE/I-Jockey	5389566	5391290	10537	+	.	ID="JOCKEY-6_BTA";Tend="5288";Tstart="3567";shortTE="F";uid="b026d109-2e68-46cd-8daf-699e4635f278"
CAJEWF010000019.1	RepeatMasker	DNA/hAT-Tip100	5853524	5853628	452	+	.	ID="RND-5_FAMILY-926";Tend="1481";Tstart="1379";shortTE="F";uid="fd2728a3-e9f1-45b7-bdcf-0ef754b9a8fb"
CAJEWF010000019.1	RepeatMasker	DNA/CMC-Transib	6613847	6614019	1200	+	.	ID="RND-5_FAMILY-2303";Tend="929";Tstart="757";shortTE="F";uid="b7c9c84a-af28-4e42-bf05-592b7e6a7a13"
CAJEWF010000019.1	RepeatMasker	RC/Helitron	194796	195115	2451	+	.	ID="HELITRON-N3_BTA";Tend="320";Tstart="1";shortTE="F";uid="75cf8fe8-67fb-4553-a25f-86995cc3d48e"
CAJEWF010000019.1	RepeatMasker	LTR/Gypsy	4223288	4223496	762	+	.	ID="RND-3_FAMILY-443";Tend="1038";Tstart="841";shortTE="F";uid="579bbe36-728e-4b73-a0f0-a8cd58dce885"
CAJEWF010000019.1	RepeatMasker	DNA/TcMar-Tc1	434501	435132	5432	+	.	ID="RND-1_FAMILY-54";Tend="1611";Tstart="980";shortTE="F";uid="586f8924-4471-49be-99e8-bd6fb39ae26a"
CAJEWF010000019.1	RepeatMasker	Unknown	1242977	1243355	2245	+	.	ID="RND-6_FAMILY-1734";Tend="1416";Tstart="1040";shortTE="F";uid="580d6756-cd5b-47fe-a717-f98166ce2ca8"
CAJEWF010000019.1	RepeatMasker	LINE/R1	7842258	7842424	690	+	.	ID="RND-6_FAMILY-1164";Tend="3369";Tstart="3205";shortTE="F";uid="f9a758a5-a068-4a99-b80d-2c6c804458aa"
CAJEWF010000019.1	RepeatMasker	DNA/CMC-EnSpm	3461553	3461670	615	+	.	ID="RND-6_FAMILY-6392";Tend="818";Tstart="701";shortTE="F";uid="a9691961-9535-4c33-811b-5b972f55b98b"
CAJEWF010000019.1	RepeatMasker	DNA	4642311	4642465	1098	+	.	ID="RND-6_FAMILY-14176";Tend="2635";Tstart="2485";shortTE="F";uid="4031809c-b05e-4703-9a1b-a860a9a0808c"
CAJEWF010000019.1	RepeatMasker	Unknown	400638	400794	766	+	.	ID="RND-6_FAMILY-2397";Tend="1062";Tstart="901";shortTE="F";uid="da455491-1dee-451d-982c-d6380b4970f8"
CAJEWF010000019.1	RepeatMasker	RC/Helitron	2614413	2614695	984	+	.	ID="RND-1_FAMILY-408";Tend="1482";Tstart="1187";shortTE="F";uid="766ada2a-be00-46a9-8968-30ed222ec8e9"
CAJEWF010000019.1	RepeatMasker	Unknown	1968005	1968265	1802	+	.	ID="RND-1_FAMILY-70";Tend="1224";Tstart="952";shortTE="F";uid="9067f7f9-f730-4009-b5f6-686858a36987"
CAJEWF010000019.1	RepeatMasker	LTR/Pao	8334829	8335145	1897	+	.	ID="RND-5_FAMILY-543";Tend="1113";Tstart="792";shortTE="F";uid="91e74218-d8ce-41e1-a7c1-b74d44c24937"
CAJEWF010000019.1	RepeatMasker	LINE/R1	8506000	8506389	711	+	.	ID="RND-6_FAMILY-1164";Tend="6646";Tstart="6063";shortTE="F";uid="54832a90-0e1d-4ba6-9f9f-6ae8f67b526e"
CAJEWF010000019.1	RepeatMasker	LTR/Gypsy	609383	609676	1804	+	.	ID="RND-1_FAMILY-255";Tend="1231";Tstart="972";shortTE="F";uid="7180582d-1e9c-4380-8985-28433b16570e"
CAJEWF010000019.1	RepeatMasker	DNA	878274	878627	2699	+	.	ID="RND-1_FAMILY-886";Tend="1456";Tstart="1104";shortTE="F";uid="77735427-2d29-42bf-8b1b-8c75a0a23231"
CAJEWF010000019.1	RepeatMasker	DNA	2596740	2596995	999	+	.	ID="dna4-17b_bta";Tend="276";Tstart="1";shortTE="F";uid="b47619b6-4958-41fa-8f66-a4620b4ce0cf"
CAJEWF010000019.1	RepeatMasker	DNA	1127835	1128638	1857	+	.	ID="DNA-1_BTA";TEgroup="ctg_19%7CDNA-1_BTA%7C1";Tend="504";Tstart="1";shortTE="F";uid="d854f487-67ba-4edc-9374-4ff94b50a73d"
CAJEWF010000019.1	RepeatMasker	DNA/hAT?	4391813	4392143	2282	+	.	ID="RND-5_FAMILY-1268";Tend="1174";Tstart="848";shortTE="F";uid="325957a7-afa4-4152-93bf-be1e50ae22b8"
CAJEWF010000019.1	RepeatMasker	DNA/hAT-hATm	6972864	6973017	513	+	.	ID="RND-6_FAMILY-6366";TEgroup="ctg_19%7CRND-6_FAMILY-6366%7C6";Tend="2758";Tstart="2659";shortTE="T";uid="04dde082-7f0e-45d5-8f68-55a9a995450c"
CAJEWF010000019.1	RepeatMasker	SINE/5S	6712708	6712808	476	+	.	ID="RND-1_FAMILY-767";Tend="944";Tstart="844";shortTE="F";uid="6ccad70d-6da6-4f62-a12b-2a926d29007e"
CAJEWF010000019.1	RepeatMasker	DNA	4617712	4617928	748	+	.	ID="RND-6_FAMILY-7817";Tend="2067";Tstart="1854";shortTE="F";uid="f77bbdb1-036a-40be-b9a5-1b3ba990014e"
CAJEWF010000019.1	RepeatMasker	LTR/Gypsy	2813216	2813383	1199	+	.	ID="GYPSY-15_BTA-LTR";Tend="168";Tstart="1";shortTE="F";uid="1119b8e8-074b-47f9-9488-bd728a6981d6"
CAJEWF010000019.1	RepeatMasker	DNA/TcMar-Tc1	198415	199644	10419	+	.	ID="RND-1_FAMILY-889";Tend="2051";Tstart="825";shortTE="F";uid="48d5f4d6-b4cb-45d5-ade3-389e9cc7b73d"
CAJEWF010000019.1	RepeatMasker	LTR/Gypsy	6440734	6440851	813	+	.	ID="RND-6_FAMILY-417";Tend="996";Tstart="902";shortTE="F";uid="15dfc4bf-1c45-402f-8cfd-5d5b38cdec92"
CAJEWF010000019.1	RepeatMasker	DNA	5445966	5447242	8056	+	.	ID="RND-6_FAMILY-1678";Tend="3835";Tstart="2593";shortTE="F";uid="77d26c44-8cbb-47bf-a1f9-5782222305ef"
CAJEWF010000019.1	RepeatMasker	Unknown	3472096	3472366	1949	+	.	ID="RND-4_FAMILY-226";Tend="1227";Tstart="947";shortTE="F";uid="82aeb734-02c0-423e-ae97-5e8a81718170"
CAJEWF010000019.1	RepeatMasker	Unknown	7728660	7729010	3037	+	.	ID="RND-1_FAMILY-337";Tend="1339";Tstart="987";shortTE="F";uid="fe583dd0-6c01-45ef-8671-c01a0ebd4804"
CAJEWF010000019.1	RepeatMasker	DNA	3433817	3434131	2383	+	.	ID="RND-4_FAMILY-1880";Tend="1256";Tstart="941";shortTE="F";uid="ee327c61-0acf-4ffe-8817-9fbf859584b0"
CAJEWF010000019.1	RepeatMasker	DNA	3509686	3509989	1882	+	.	ID="RND-4_FAMILY-1880";Tend="1242";Tstart="938";shortTE="F";uid="a724fbbc-ecf5-46fb-83e2-8846b16a12f3"
CAJEWF010000019.1	RepeatMasker	Unknown	7653035	7653277	696	+	.	ID="RND-6_FAMILY-201";Tend="1223";Tstart="990";shortTE="F";uid="2c7f7bd2-245d-4479-8f6d-5cbcf5023a24"
CAJEWF010000019.1	RepeatMasker	Unknown	3390668	3390973	1942	+	.	ID="RND-1_FAMILY-134";Tend="1206";Tstart="903";shortTE="F";uid="ee44ac67-d48b-4c37-8c60-51b8a08b583d"
CAJEWF010000019.1	RepeatMasker	DNA/hAT-Tip100	4698963	4699917	7728	+	.	ID="RND-1_FAMILY-49";Tend="1864";Tstart="908";shortTE="F";uid="9760998d-c42c-4a46-b961-032cb693a149"
CAJEWF010000019.1	RepeatMasker	DNA	433316	433475	465	+	.	ID="RND-4_FAMILY-4629";TEgroup="ctg_19%7CRND-4_FAMILY-4629%7C1";Tend="1072";Tstart="1017";shortTE="T";uid="3c55983f-54ac-43bd-aeed-b106355b72e8"
CAJEWF010000019.1	RepeatMasker	Unknown	6969969	6970202	599	+	.	ID="RND-6_FAMILY-9617";Tend="692";Tstart="468";shortTE="F";uid="e1d36ebf-2a7d-40a3-ab42-f0fcf4b75430"
CAJEWF010000019.1	RepeatMasker	DNA	425315	425816	4107	+	.	ID="DNA-1_BTA";Tend="504";Tstart="1";shortTE="F";uid="bb691978-1487-489c-b944-dfc698ef14ff"
CAJEWF010000019.1	RepeatMasker	DNA/TcMar-Tc1	2033179	2033341	800	+	.	ID="RND-4_FAMILY-168";Tend="1182";Tstart="1028";shortTE="F";uid="5f343c2e-7c72-48d7-be8b-fbc4230b86c1"
CAJEWF010000019.1	RepeatMasker	LINE/RTE	8536379	8536591	741	+	.	ID="RND-5_FAMILY-1939";Tend="1453";Tstart="1250";shortTE="F";uid="14373904-525b-4fc5-baee-2f79328949d7"
CAJEWF010000019.1	RepeatMasker	Unknown	6584329	6584560	1907	+	.	ID="RND-6_FAMILY-778";Tend="1178";Tstart="947";shortTE="F";uid="dd27fe01-9f1e-4f76-9a44-ec03b304ac72"
CAJEWF010000019.1	RepeatMasker	DNA	2350051	2350553	4314	+	.	ID="DNA-1_BTA";Tend="504";Tstart="1";shortTE="F";uid="dcf68483-4257-4f52-81c8-ea13da890bdb"
CAJEWF010000019.1	RepeatMasker	DNA	5947862	5948100	1528	+	.	ID="RND-4_FAMILY-183";Tend="1165";Tstart="927";shortTE="F";uid="f811ce1a-d6b7-49ec-98ca-98b90f080c41"
CAJEWF010000019.1	RepeatMasker	DNA	5357688	5357810	998	+	.	ID="RND-5_FAMILY-3769";Tend="2070";Tstart="1945";shortTE="F";uid="931888a7-61db-4054-8a68-cc3fa0e40da1"
CAJEWF010000019.1	RepeatMasker	LTR/Gypsy	6485675	6485953	1980	+	.	ID="RND-6_FAMILY-4518";Tend="1158";Tstart="880";shortTE="F";uid="3da8a6af-26c1-46de-80cc-aec94ed05478"
CAJEWF010000019.1	RepeatMasker	DNA	8518369	8518623	1620	+	.	ID="RND-1_FAMILY-59";Tend="1241";Tstart="987";shortTE="F";uid="3a815ace-d57b-4316-84e4-3e63aa2d6443"
CAJEWF010000019.1	RepeatMasker	DNA	4060861	4061120	1551	+	.	ID="DNA-10_BTA";Tend="250";Tstart="1";shortTE="F";uid="96cb6d4b-886e-4630-82df-416c1ccb509e"
CAJEWF010000019.1	RepeatMasker	Unknown	2015631	2015782	904	+	.	ID="RND-1_FAMILY-27";Tend="1057";Tstart="908";shortTE="F";uid="b949c273-50b7-4345-b855-1960e8246990"
CAJEWF010000019.1	RepeatMasker	DNA/TcMar-Tc1	7385765	7385883	671	+	.	ID="RND-4_FAMILY-1919";Tend="1102";Tstart="986";shortTE="F";uid="ea50aa4a-ac01-4fa6-a15c-9911fda62eb0"
CAJEWF010000019.1	RepeatMasker	DNA/CMC	6320719	6321271	1516	+	.	ID="RND-1_FAMILY-652";TEgroup="ctg_19%7CRND-1_FAMILY-652%7C1";Tend="1085";Tstart="800";shortTE="F";uid="cd05b4ed-1c13-4a50-b152-2695271e2ac1"
CAJEWF010000019.1	RepeatMasker	Unknown	5423627	5424046	1685	+	.	ID="RND-6_FAMILY-1831";Tend="560";Tstart="228";shortTE="F";uid="d7f1ec7a-0862-4519-8270-228ff826536f"
CAJEWF010000019.1	RepeatMasker	DNA	2430232	2430783	2682	+	.	ID="DNA-4_BTA";Tend="554";Tstart="1";shortTE="F";uid="8660f9a1-14a3-4d8b-b3d2-3ee31bd8cb11"
CAJEWF010000019.1	RepeatMasker	DNA/CMC	4117016	4117245	1613	+	.	ID="ENSPM-N1_BTA";Tend="227";Tstart="1";shortTE="F";uid="b97116e9-1573-4e2d-b49d-17a49e0b7bda"
CAJEWF010000019.1	RepeatMasker	DNA	8588763	8589009	1395	+	.	ID="DNA-11_BTA";Tend="277";Tstart="35";shortTE="F";uid="6e7f282f-0d68-4c2c-bb70-64cc35ab3da4"
CAJEWF010000019.1	RepeatMasker	DNA/hAT-Tip100	2089363	2089577	1530	+	.	ID="RND-6_FAMILY-6685";Tend="1045";Tstart="829";shortTE="F";uid="95131e92-79bb-46d6-b9bc-9b75440cd27c"
CAJEWF010000019.1	RepeatMasker	DNA	6360106	6360572	3055	+	.	ID="dna-10_bta";Tend="434";Tstart="1";shortTE="F";uid="ad614bd2-835f-440d-93fe-0c0d5613a0ef"
CAJEWF010000019.1	RepeatMasker	DNA	1406636	1408076	11422	+	.	ID="RND-1_FAMILY-769";Tend="3931";Tstart="2478";shortTE="F";uid="3acc2245-0e32-41f8-b05f-5c5ba9049a18"
CAJEWF010000019.1	RepeatMasker	LINE/I	2270166	2270322	832	+	.	ID="I-7_BTA";Tend="6307";Tstart="6153";shortTE="F";uid="4c75efea-abc9-484b-b7d4-2edd274d77bf"
CAJEWF010000019.1	RepeatMasker	Unknown	2649617	2649789	597	+	.	ID="RND-5_FAMILY-848";Tend="1964";Tstart="1794";shortTE="F";uid="57fe536a-23c1-4d43-b551-7c1a1a413f6e"
CAJEWF010000019.1	RepeatMasker	DNA/CMC-EnSpm	2239128	2239364	1925	+	.	ID="ENSPM-N3_BTA";Tend="236";Tstart="1";shortTE="F";uid="a5c5650f-f230-43e2-8d74-e23ddeb10bb6"
CAJEWF010000019.1	RepeatMasker	DNA/PIF-Spy	6948315	6948527	1019	+	.	ID="RND-5_FAMILY-827";Tend="2808";Tstart="2606";shortTE="F";uid="d7a37f0a-045b-406f-943a-a2e86d8e3e61"
CAJEWF010000019.1	RepeatMasker	Unknown	8567635	8567781	557	+	.	ID="RND-6_FAMILY-6020";Tend="1128";Tstart="972";shortTE="F";uid="c74d804d-6e1c-4d5b-ac8a-5564847a4c52"
CAJEWF010000019.1	RepeatMasker	DNA	5858546	5858666	879	+	.	ID="RND-5_FAMILY-1857";Tend="4713";Tstart="4592";shortTE="F";uid="f4f6b17e-ea01-4d3a-966a-22385dc3991b"
CAJEWF010000019.1	RepeatMasker	DNA/CMC-Transib	6153168	6153325	964	+	.	ID="RND-5_FAMILY-2303";Tend="929";Tstart="774";shortTE="F";uid="f1bc6e12-3d8c-4858-9d78-e736386e9eb6"
CAJEWF010000019.1	RepeatMasker	DNA	6615572	6615814	1636	+	.	ID="RND-1_FAMILY-125";Tend="1069";Tstart="833";shortTE="F";uid="00137447-1a59-40c2-803b-90f4a42a08fc"
CAJEWF010000019.1	RepeatMasker	DNA/hAT-hATm	3490683	3491582	3830	+	.	ID="RND-6_FAMILY-6366";TEgroup="ctg_19%7CRND-6_FAMILY-6366%7C4";Tend="3167";Tstart="2170";shortTE="F";uid="2547c45b-14da-4d3e-a2b0-66a26562063e"
CAJEWF010000019.1	RepeatMasker	DNA/hAT-Tip100	6909388	6910208	5962	+	.	ID="HAT-N2_BTA";Tend="825";Tstart="1";shortTE="F";uid="9578ddeb-4c2a-41c9-9d58-5d1eac49f465"
CAJEWF010000019.1	RepeatMasker	LTR/Gypsy	1119789	1120051	2029	+	.	ID="RND-3_FAMILY-25";Tend="1088";Tstart="825";shortTE="F";uid="dcef25f9-797e-47fa-be0a-e6cf812e79d8"
CAJEWF010000019.1	RepeatMasker	Unknown	7564999	7565117	583	+	.	ID="RND-1_FAMILY-286";Tend="1185";Tstart="1071";shortTE="F";uid="86559ee5-80d6-45dd-b194-ac3548a195b9"
CAJEWF010000019.1	RepeatMasker	DNA/hAT-hATm	990637	990795	577	+	.	ID="RND-6_FAMILY-6366";TEgroup="ctg_19%7CRND-6_FAMILY-6366%7C1";Tend="2758";Tstart="2680";shortTE="T";uid="741eb7bc-321a-4214-aa93-8be931210387"
CAJEWF010000019.1	RepeatMasker	DNA/hAT-Tip100	1509356	1509487	684	+	.	ID="RND-5_FAMILY-3189";Tend="1679";Tstart="1544";shortTE="F";uid="8fb4ad27-4218-43a1-a71f-ce46b018c71f"
CAJEWF010000019.1	RepeatMasker	Unknown	3549970	3550199	1038	+	.	ID="RND-6_FAMILY-2397";Tend="1551";Tstart="1318";shortTE="F";uid="611e1049-0e3b-4cd9-8533-ca66575e62a6"
CAJEWF010000019.1	RepeatMasker	DNA/PIF-Spy	1512958	1513718	5107	+	.	ID="RND-6_FAMILY-964";Tend="1863";Tstart="1102";shortTE="F";uid="88debbdf-1bf8-4755-a590-1744820715ad"
CAJEWF010000019.1	RepeatMasker	Unknown	1220186	1220377	1254	+	.	ID="RND-1_FAMILY-85";Tend="1119";Tstart="924";shortTE="F";uid="c152f19f-ab1d-4d6c-8e08-9a91ddcc0cb4"
CAJEWF010000019.1	RepeatMasker	DNA/CMC	4801539	4801855	2085	+	.	ID="RND-1_FAMILY-81";Tend="1259";Tstart="943";shortTE="F";uid="760cc54e-6942-4257-9fde-f2d53b04610d"
CAJEWF010000019.1	RepeatMasker	LTR/Gypsy	2337995	2338246	1790	+	.	ID="RND-6_FAMILY-1646";Tend="1241";Tstart="989";shortTE="F";uid="49e17e6b-9797-4c9e-b958-73f59ed4cb76"
CAJEWF010000019.1	RepeatMasker	DNA/CMC-Chapaev-3	8466977	8467128	1252	+	.	ID="RND-6_FAMILY-649";Tend="1914";Tstart="1762";shortTE="F";uid="134a02de-fbd5-43c0-815f-3294373d5961"
CAJEWF010000019.1	RepeatMasker	DNA	4399365	4399624	1054	+	.	ID="DNA-5_BTA";Tend="254";Tstart="1";shortTE="F";uid="92396789-c3cd-4bec-b8d1-ef6809aec7c7"
CAJEWF010000019.1	RepeatMasker	Unknown	5138402	5138548	677	+	.	ID="RND-3_FAMILY-243";Tend="704";Tstart="575";shortTE="F";uid="37c1ddc9-1c1f-469f-b6b0-ea633a8609a3"
CAJEWF010000019.1	RepeatMasker	RC/Helitron	1637839	1638573	6097	+	.	ID="RND-5_FAMILY-3700";Tend="1695";Tstart="960";shortTE="F";uid="d10e1570-2624-4b09-9196-4b11064e0572"
CAJEWF010000019.1	RepeatMasker	LINE/R1	3130959	3131447	2480	+	.	ID="RND-1_FAMILY-935";Tend="1271";Tstart="791";shortTE="F";uid="3b8d4ac2-823b-42a9-8147-05e732431e7d"
CAJEWF010000019.1	RepeatMasker	LTR/Gypsy	634407	634574	909	+	.	ID="RND-3_FAMILY-29";Tend="1245";Tstart="1072";shortTE="F";uid="801ff00a-2e61-4326-a997-e2e978672f48"
CAJEWF010000019.1	RepeatMasker	DNA	1718539	1722077	29150	+	.	ID="RND-6_FAMILY-7817";Tend="3538";Tstart="1";shortTE="F";uid="0fa32568-bc4d-470c-bfbb-e99b16afd089"
CAJEWF010000019.1	RepeatMasker	Unknown	5295616	5295969	1548	+	.	ID="RND-5_FAMILY-1003";Tend="1446";Tstart="1090";shortTE="F";uid="36d8fa94-b2a6-4133-b536-ebeea2c2ac90"
CAJEWF010000019.1	RepeatMasker	LTR/Gypsy	2442154	2442301	665	+	.	ID="RND-6_FAMILY-417";Tend="1164";Tstart="1035";shortTE="F";uid="3d896fc4-d020-4cd4-a75a-6aa83994e2aa"
CAJEWF010000019.1	RepeatMasker	DNA	1239951	1240066	414	+	.	ID="DNA-5_BTA";Tend="255";Tstart="140";shortTE="F";uid="09803a2c-24e8-4757-a915-ce604b6d38af"
CAJEWF010000019.1	RepeatMasker	DNA	7312717	7312848	1043	+	.	ID="RND-6_FAMILY-11069";Tend="1031";Tstart="900";shortTE="F";uid="4cf78338-df6a-48b5-96df-52439cd69f0e"
CAJEWF010000019.1	RepeatMasker	Unknown	956875	957127	1227	+	.	ID="RND-1_FAMILY-415";Tend="5209";Tstart="4963";shortTE="F";uid="3fef3eda-b1c2-4c40-b31e-f395ef2fdbf0"
CAJEWF010000019.1	RepeatMasker	DNA	8310158	8310290	991	+	.	ID="RND-6_FAMILY-11069";Tend="1032";Tstart="900";shortTE="F";uid="cb242619-b7e5-4e47-ac5d-bebfe97cf15a"
CAJEWF010000019.1	RepeatMasker	DNA	8583140	8583384	612	+	.	ID="RND-5_FAMILY-971";Tend="1185";Tstart="928";shortTE="F";uid="befa0059-8487-4856-ad02-72ed161acc9d"
CAJEWF010000019.1	RepeatMasker	Unknown	6160706	6161108	2682	+	.	ID="RND-1_FAMILY-449";Tend="1361";Tstart="942";shortTE="F";uid="ca939d0e-ec0a-46ee-b181-096c0eb48265"
CAJEWF010000019.1	RepeatMasker	DNA	7141632	7142005	1672	+	.	ID="rnd-4_family-1880";Tend="1251";Tstart="919";shortTE="F";uid="5eddb76d-fbf1-48e2-9ab9-42b774ca300d"
CAJEWF010000019.1	RepeatMasker	Unknown	7419901	7420786	5400	+	.	ID="RND-6_FAMILY-8284";Tend="1212";Tstart="374";shortTE="F";uid="dccb3f84-13bf-4097-a040-1fd992bc796e"
CAJEWF010000019.1	RepeatMasker	DNA/hAT-hATm	600887	602109	10245	+	.	ID="RND-6_FAMILY-7251";Tend="2163";Tstart="982";shortTE="F";uid="acafa3b3-9095-45c6-8b46-85451f430795"
CAJEWF010000019.1	RepeatMasker	DNA/CMC-EnSpm	3618852	3619028	724	+	.	ID="rnd-6_family-6392";Tend="830";Tstart="696";shortTE="F";uid="35e57f85-9d4c-486f-90ee-53b998f29b22"
CAJEWF010000019.1	RepeatMasker	DNA	7169001	7169510	3770	+	.	ID="DNA-1_BTA";Tend="504";Tstart="1";shortTE="F";uid="5d6cbe48-0534-44cf-a1f0-1e5fd44ffe29"
CAJEWF010000019.1	RepeatMasker	Unknown	1096292	1096560	1666	+	.	ID="RND-5_FAMILY-1778";Tend="1162";Tstart="897";shortTE="F";uid="d6e92dae-8585-484b-8b08-e394f1505147"
CAJEWF010000019.1	RepeatMasker	DNA/CMC	8195431	8195653	1787	+	.	ID="RND-5_FAMILY-957";Tend="1081";Tstart="859";shortTE="F";uid="127fc199-acfb-473b-b35a-e1bf30335fc6"
CAJEWF010000019.1	RepeatMasker	DNA/Sola-2	1951945	1952082	503	+	.	ID="RND-5_FAMILY-866";Tend="299";Tstart="163";shortTE="F";uid="f85a49d2-ec19-4cdb-b549-2f7c3d60bcb1"
CAJEWF010000019.1	RepeatMasker	DNA/CMC	6304877	6305111	1658	+	.	ID="RND-5_FAMILY-957";Tend="1089";Tstart="860";shortTE="F";uid="24619c7b-2864-469f-9e1a-49eb78c786f3"
CAJEWF010000019.1	RepeatMasker	DNA/CMC	1985561	1985864	946	+	.	ID="RND-5_FAMILY-957";Tend="532";Tstart="227";shortTE="F";uid="ca4d5adf-58fe-42f6-aa38-77543a367878"
CAJEWF010000019.1	RepeatMasker	DNA	1429040	1429748	6201	+	.	ID="RND-5_FAMILY-286";Tend="1187";Tstart="479";shortTE="F";uid="d15d7485-e31e-4786-92af-5b1b5ebacbb8"
CAJEWF010000019.1	RepeatMasker	Unknown	3890925	3891304	2914	+	.	ID="RND-1_FAMILY-575";Tend="1255";Tstart="876";shortTE="F";uid="200347f0-9627-4467-a6c8-a5bbad15bddb"
CAJEWF010000019.1	RepeatMasker	DNA/CMC-EnSpm	6857714	6858127	3297	+	.	ID="ENSPM-N3_BTA";Tend="414";Tstart="1";shortTE="F";uid="597b02ef-3e69-44b8-9d93-1404d5400e3d"
CAJEWF010000019.1	RepeatMasker	LTR/Gypsy	4941158	4941316	474	+	.	ID="RND-4_FAMILY-31";Tend="560";Tstart="400";shortTE="F";uid="83839840-a83f-4670-869a-4f8ec71fda33"
CAJEWF010000019.1	RepeatMasker	LINE/L2	6035013	6035505	3361	+	.	ID="RND-1_FAMILY-323";TEgroup="ctg_19%7CRND-1_FAMILY-323%7C1";Tend="1640";Tstart="910";shortTE="F";uid="b1bf83db-293e-4965-aba8-4b7d66fbb8ca"
CAJEWF010000019.1	RepeatMasker	DNA/CMC	2812400	2812628	1632	+	.	ID="ENSPM-N1_BTA";Tend="228";Tstart="1";shortTE="F";uid="4858d2a3-f3f3-49bf-b608-caa8d548d292"
CAJEWF010000019.1	RepeatMasker	Unknown	432747	433040	886	+	.	ID="RND-5_FAMILY-38";Tend="1229";Tstart="949";shortTE="F";uid="12a3c81d-b93b-4857-ae6a-06d1d1c539cd"
CAJEWF010000019.1	RepeatMasker	Unknown	8169192	8169335	688	+	.	ID="RND-1_FAMILY-27";Tend="1052";Tstart="909";shortTE="F";uid="3e9e482f-0f94-42aa-b9a2-b63fc281bd4a"
CAJEWF010000019.1	RepeatMasker	DNA	7398892	7399394	3894	+	.	ID="DNA-1_BTA";Tend="504";Tstart="1";shortTE="F";uid="96086cd4-20f0-438e-9171-0e1f57008d23"
CAJEWF010000019.1	RepeatMasker	DNA/TcMar-Tc1	312856	312983	506	+	.	ID="RND-1_FAMILY-889";Tend="2070";Tstart="1943";shortTE="F";uid="d32d95bd-fca2-430b-b666-c0ea7293bb8f"
CAJEWF010000019.1	RepeatMasker	RC/Helitron	8471464	8475215	32980	+	.	ID="RND-6_FAMILY-7208";Tend="4521";Tstart="817";shortTE="F";uid="bd8dd937-6ee0-4ac6-b2df-6d85e8b4adfc"
CAJEWF010000019.1	RepeatMasker	DNA/CMC	2042788	2043023	1649	+	.	ID="RND-1_FAMILY-383";Tend="1073";Tstart="861";shortTE="F";uid="5d72a6ad-8913-453a-bded-6655ca417db7"
CAJEWF010000019.1	RepeatMasker	DNA/CMC-Transib	3923481	3923647	884	+	.	ID="RND-5_FAMILY-2303";Tend="929";Tstart="766";shortTE="F";uid="24a730d4-7938-4100-b74d-7a902ab6e0f8"
CAJEWF010000019.1	RepeatMasker	DNA	2666063	2666183	757	+	.	ID="RND-5_FAMILY-3769";Tend="2070";Tstart="1951";shortTE="F";uid="db44a88c-97e2-43ee-a333-aa18d7e0f4b1"
CAJEWF010000019.1	RepeatMasker	DNA/CMC-Transib	5937743	5937901	1106	+	.	ID="RND-5_FAMILY-2303";Tend="928";Tstart="769";shortTE="F";uid="506744e1-33d7-470f-8399-c6b3bca19148"
CAJEWF010000019.1	RepeatMasker	DNA	7581842	7582008	1142	+	.	ID="rnd-5_family-3769";Tend="2071";Tstart="1946";shortTE="F";uid="a3e5f9fb-ed9f-4088-84db-40379f7d4e07"
CAJEWF010000019.1	RepeatMasker	DNA	710716	711020	1760	+	.	ID="DNA-11_BTA";Tend="551";Tstart="268";shortTE="F";uid="8ab0d7bf-9081-44dd-8034-db44adc14bba"
CAJEWF010000019.1	RepeatMasker	DNA/CMC	7958798	7959014	1749	+	.	ID="ENSPM-N1_BTA";Tend="219";Tstart="1";shortTE="F";uid="df37263c-93ad-4cda-bad6-d0551fc674ec"
CAJEWF010000019.1	RepeatMasker	LINE/L2	7537440	7537743	1795	+	.	ID="RND-4_FAMILY-328";Tend="1184";Tstart="885";shortTE="F";uid="894bb35f-045a-406a-a218-c7f4272020d9"
CAJEWF010000019.1	RepeatMasker	DNA/hAT-Tip100	5127364	5127494	565	+	.	ID="RND-5_FAMILY-3189";Tend="1682";Tstart="1560";shortTE="F";uid="ea7a6da5-dd3d-491a-ba6a-85c5f3c0b17b"
CAJEWF010000019.1	RepeatMasker	DNA/CMC	2794166	2794394	1559	+	.	ID="ENSPM-N1_BTA";Tend="228";Tstart="1";shortTE="F";uid="9b2438e3-f9c7-4574-b0d4-b20c0705d3d1"
CAJEWF010000019.1	RepeatMasker	DNA	2836360	2836480	896	+	.	ID="RND-1_FAMILY-194";Tend="960";Tstart="840";shortTE="F";uid="2704e7a4-8363-4be3-9a7b-af382ee1612b"
CAJEWF010000019.1	RepeatMasker	DNA	3704255	3704393	617	+	.	ID="DNA-11_BTA";Tend="268";Tstart="132";shortTE="F";uid="6f138f8d-93cf-4bc7-a90e-778c31a793bb"
CAJEWF010000019.1	RepeatMasker	DNA	7458136	7458251	750	+	.	ID="DNA4-17B_BTA";Tend="123";Tstart="1";shortTE="F";uid="4741afe8-b97f-4df3-946e-38cd5a790601"
CAJEWF010000019.1	RepeatMasker	DNA/PIF-Spy	4893436	4893591	1193	+	.	ID="RND-6_FAMILY-1161";Tend="7707";Tstart="7561";shortTE="F";uid="1609cde5-9468-40f1-9038-d8abdd740b39"
CAJEWF010000019.1	RepeatMasker	DNA/CMC-EnSpm	3498552	3498701	743	+	.	ID="RND-6_FAMILY-813";Tend="3164";Tstart="3031";shortTE="F";uid="fafeba40-eb27-40cc-8697-cd3fbc5627b0"
CAJEWF010000019.1	RepeatMasker	Unknown	8676250	8676389	1064	+	.	ID="RND-1_FAMILY-27";Tend="1049";Tstart="910";shortTE="F";uid="05b33cf6-2acc-42a5-ab23-29fd39487941"
CAJEWF010000019.1	RepeatMasker	LINE/I-Jockey	3500165	3500328	1069	+	.	ID="RND-4_FAMILY-756";Tend="2901";Tstart="2739";shortTE="F";uid="5815c19a-d0c4-4a57-9e38-07e5af120802"
CAJEWF010000019.1	RepeatMasker	Unknown	389919	390065	829	+	.	ID="RND-1_FAMILY-37";Tend="1058";Tstart="904";shortTE="F";uid="544ce976-7211-4651-aa91-e90ad25d265f"
CAJEWF010000019.1	RepeatMasker	RC/Helitron	3485798	3486318	4255	+	.	ID="RND-1_FAMILY-129";Tend="1495";Tstart="979";shortTE="F";uid="c81e246c-126e-4d9a-9f1d-ebf8d5fdd0d2"
CAJEWF010000019.1	RepeatMasker	DNA/CMC	3707961	3708215	1696	+	.	ID="enspm-n1_bta";Tend="228";Tstart="1";shortTE="F";uid="ef3dd2c2-1b5c-40de-8cc8-3347bf37097d"
CAJEWF010000019.1	RepeatMasker	DNA/Sola-2	8143825	8144124	927	+	.	ID="RND-5_FAMILY-866";Tend="8644";Tstart="8341";shortTE="F";uid="67d60ad1-5a0c-4a2d-87df-561f443dae94"
CAJEWF010000019.1	RepeatMasker	DNA	2949418	2949647	669	+	.	ID="RND-5_FAMILY-149";Tend="1356";Tstart="1081";shortTE="F";uid="437c142a-f7ad-4ea4-b48a-383ec26af342"
CAJEWF010000019.1	RepeatMasker	DNA/CMC-EnSpm	2828984	2829132	755	+	.	ID="rnd-6_family-6392";Tend="828";Tstart="698";shortTE="F";uid="dc96c0d4-27a9-4874-8784-6bdad7e51edd"
CAJEWF010000019.1	RepeatMasker	DNA/Kolobok	3293478	3293850	2369	+	.	ID="RND-1_FAMILY-709";Tend="4762";Tstart="4387";shortTE="F";uid="c23f07ac-de44-4790-9010-8399355eab68"
CAJEWF010000019.1	RepeatMasker	Unknown	3004632	3004897	768	+	.	ID="RND-1_FAMILY-223";Tend="1256";Tstart="915";shortTE="F";uid="efd0cee3-1cc4-4e63-b680-e7b548421391"
CAJEWF010000019.1	RepeatMasker	DNA/CMC	2015072	2015293	1811	+	.	ID="RND-5_FAMILY-957";Tend="1081";Tstart="860";shortTE="F";uid="52f793cd-2d5a-40da-acef-e9aa62e06c5a"
CAJEWF010000019.1	RepeatMasker	DNA/hAT?	3230027	3230484	2132	+	.	ID="RND-6_FAMILY-3982";Tend="1293";Tstart="824";shortTE="F";uid="f0c2b01b-2564-40a3-87d1-2ccfbc7e548b"
CAJEWF010000019.1	RepeatMasker	DNA/CMC-EnSpm	7418683	7419096	3169	+	.	ID="ENSPM-N3_BTA";Tend="414";Tstart="1";shortTE="F";uid="dc1a2e18-3124-40ba-b915-9a161cafa88b"
CAJEWF010000019.1	RepeatMasker	LTR/Gypsy	4672292	4672487	1264	+	.	ID="RND-1_FAMILY-255";Tend="1171";Tstart="975";shortTE="F";uid="cf8cfc67-1f2c-4f0e-8302-bd9452e8f13e"
CAJEWF010000019.1	RepeatMasker	DNA/CMC-Chapaev-3	7777163	7777318	1231	+	.	ID="RND-6_FAMILY-649";Tend="1921";Tstart="1766";shortTE="F";uid="1b7f901f-defb-4b3d-abbc-c7452247af19"
CAJEWF010000019.1	RepeatMasker	DNA/CMC-EnSpm	6268230	6268389	553	+	.	ID="RND-5_FAMILY-1821";Tend="1198";Tstart="1064";shortTE="F";uid="3d02ab70-03d4-48be-b2be-3f82aa417ba8"
CAJEWF010000019.1	RepeatMasker	LTR/Pao	7516006	7516372	2569	+	.	ID="RND-1_FAMILY-112";Tend="1301";Tstart="915";shortTE="F";uid="23c03548-4d3b-4c43-9747-a9125aedc9fe"
CAJEWF010000019.1	RepeatMasker	DNA/CMC	7257905	7258145	1469	+	.	ID="rnd-5_family-957";Tend="1087";Tstart="888";shortTE="F";uid="fd553229-2e56-4830-877d-d1c4406a1c10"
CAJEWF010000019.1	RepeatMasker	DNA/TcMar-Pogo	7037331	7037935	4012	+	.	ID="RND-6_FAMILY-3504";Tend="533";Tstart="1";shortTE="F";uid="207d8f96-63b9-4550-ab2e-02ff960166e2"
CAJEWF010000019.1	RepeatMasker	Unknown	5973831	5973996	843	+	.	ID="RND-4_FAMILY-59";Tend="1064";Tstart="899";shortTE="F";uid="86b8954c-377e-497f-87a0-6d03c9d2c8da"
CAJEWF010000019.1	RepeatMasker	DNA	2457549	2457788	1091	+	.	ID="DNA-11_BTA";Tend="274";Tstart="35";shortTE="F";uid="0a6dd051-a22c-4fea-a5ce-e11212748672"
CAJEWF010000019.1	RepeatMasker	LTR/Pao	6977687	6977852	898	+	.	ID="RND-1_FAMILY-112";Tend="1321";Tstart="1144";shortTE="F";uid="f96d55a3-cdff-4711-abc0-2a54e6e1febd"
CAJEWF010000019.1	RepeatMasker	Unknown	7181720	7182002	1643	+	.	ID="RND-5_FAMILY-38";Tend="1230";Tstart="946";shortTE="F";uid="2e721abf-d599-4c11-ae4c-ce3903b9e6f3"
CAJEWF010000019.1	RepeatMasker	DNA	6039986	6040120	575	+	.	ID="RND-1_FAMILY-110";TEgroup="ctg_19%7CRND-1_FAMILY-110%7C3";Tend="1374";Tstart="1286";shortTE="T";uid="63f808b3-a620-4827-8164-0db1c5bd5132"
CAJEWF010000019.1	RepeatMasker	LTR/Pao	4652031	4652498	569	+	.	ID="RND-1_FAMILY-112";TEgroup="ctg_19%7CRND-1_FAMILY-112%7C2";Tend="1207";Tstart="913";shortTE="F";uid="3db7fb99-1a3f-402a-ad56-9234dee6756e"
CAJEWF010000019.1	RepeatMasker	DNA/CMC-Transib	1046606	1046778	1262	+	.	ID="RND-5_FAMILY-2303";Tend="930";Tstart="765";shortTE="F";uid="567b251e-2d40-4878-8311-e2a9be45a77d"
CAJEWF010000019.1	RepeatMasker	DNA/TcMar-Tc4	210216	211310	5508	+	.	ID="rnd-5_family-1894";Tend="2392";Tstart="938";shortTE="F";uid="293cf4b9-5384-4d1d-b48c-3b2a0c983fcc"
CAJEWF010000019.1	RepeatMasker	DNA	5438756	5439493	2103	+	.	ID="rnd-6_family-1215";Tend="5468";Tstart="4590";shortTE="F";uid="4b409b4f-67de-4956-917c-042928decba7"
CAJEWF010000019.1	RepeatMasker	DNA	7799004	7799244	573	+	.	ID="RND-5_FAMILY-244";Tend="3536";Tstart="3285";shortTE="F";uid="de5bf047-0b20-4ae9-829e-cc5055c670a7"
CAJEWF010000019.1	RepeatMasker	DNA	6412289	6412489	919	+	.	ID="DNA-11_BTA";Tend="272";Tstart="72";shortTE="F";uid="e182f2d7-590d-4d91-8a51-78b4b16a717a"
CAJEWF010000019.1	RepeatMasker	DNA/hAT-Tip100	6333201	6333357	452	+	.	ID="RND-6_FAMILY-2154";Tend="4531";Tstart="4388";shortTE="F";uid="b92d02e4-cbc2-47cf-9bf9-bcee846a9324"
CAJEWF010000019.1	RepeatMasker	DNA/MULE-MuDR	2371721	2372085	3083	+	.	ID="RND-1_FAMILY-69";Tend="1321";Tstart="956";shortTE="F";uid="13b20e5f-8eb6-4739-bd40-c212c6122d27"
CAJEWF010000019.1	RepeatMasker	RC/Helitron	197814	198414	4524	+	.	ID="HELITRON-N3_BTA";Tend="889";Tstart="301";shortTE="F";uid="0e42e44e-019c-4453-9813-60b476365d0b"
CAJEWF010000019.1	RepeatMasker	LTR/Gypsy	7218380	7218599	1252	+	.	ID="RND-6_FAMILY-1649";Tend="1330";Tstart="972";shortTE="F";uid="07ff6cda-cac0-4ef1-a38a-21b9f8cf7c43"
CAJEWF010000019.1	RepeatMasker	DNA	6350634	6350860	1688	+	.	ID="RND-4_FAMILY-441";Tend="1129";Tstart="896";shortTE="F";uid="7f99390a-95f0-43b2-a4fe-5956e97600b0"
CAJEWF010000019.1	RepeatMasker	LTR/Gypsy	3341380	3341855	1119	+	.	ID="RND-4_FAMILY-31";Tend="931";Tstart="447";shortTE="F";uid="a6543083-39ab-42c3-a292-a1c597f6eb11"
CAJEWF010000019.1	RepeatMasker	DNA/TcMar-Tc1	8124634	8125069	3376	+	.	ID="RND-1_FAMILY-170";Tend="1358";Tstart="924";shortTE="F";uid="84d4a608-6a23-4692-b684-4c14cfb78f78"
CAJEWF010000019.1	RepeatMasker	DNA/TcMar-Tc1	2318441	2318674	1738	+	.	ID="RND-1_FAMILY-275";Tend="1195";Tstart="970";shortTE="F";uid="dc6b54ed-6d1a-4192-bd17-444fd6a7045a"
CAJEWF010000019.1	RepeatMasker	Unknown	6867901	6868138	1379	+	.	ID="RND-1_FAMILY-108";Tend="1197";Tstart="961";shortTE="F";uid="4736b60f-0e65-462a-8d2d-01587396c127"
CAJEWF010000019.1	RepeatMasker	Unknown	3400145	3400391	1387	+	.	ID="RND-5_FAMILY-4195";Tend="1103";Tstart="662";shortTE="F";uid="5beafe5f-de2d-4d13-8b8d-95848a945827"
CAJEWF010000019.1	RepeatMasker	DNA/hAT?	2785197	2785436	1116	+	.	ID="RND-6_FAMILY-2283";Tend="1333";Tstart="1101";shortTE="F";uid="ed89d077-fc19-40d3-8243-83f3619a5b31"
CAJEWF010000019.1	RepeatMasker	DNA/CMC-EnSpm	8668307	8668430	682	+	.	ID="RND-6_FAMILY-6392";Tend="823";Tstart="700";shortTE="F";uid="1f3b97f4-0be1-454b-81ee-5619ac76581a"
CAJEWF010000019.1	RepeatMasker	Unknown	5185745	5185910	1245	+	.	ID="RND-4_FAMILY-384";Tend="1004";Tstart="838";shortTE="F";uid="0bec1904-ed0e-4acc-ad81-96a1526b1b3f"
CAJEWF010000019.1	RepeatMasker	LTR/Gypsy	4328954	4329175	1320	+	.	ID="RND-5_FAMILY-1051";Tend="1192";Tstart="970";shortTE="F";uid="d0bd3cbb-959b-427e-b08a-8806d0af01b3"
CAJEWF010000019.1	RepeatMasker	LINE/L2	2301748	2301977	1466	+	.	ID="RND-4_FAMILY-328";Tend="1173";Tstart="944";shortTE="F";uid="b6c45dc7-fc97-42a2-9e70-c467bb49b3c4"
CAJEWF010000019.1	RepeatMasker	DNA/Sola-2	4991927	4992093	1238	+	.	ID="RND-6_FAMILY-7106";Tend="4975";Tstart="4813";shortTE="F";uid="5b0e7709-c8f6-4d25-9db3-98e1198b202d"
CAJEWF010000019.1	RepeatMasker	Unknown	1646953	1649228	16710	+	.	ID="RND-1_FAMILY-873";Tend="3015";Tstart="782";shortTE="F";uid="8988d1c6-0d45-41da-82b8-3716186767a8"
CAJEWF010000019.1	RepeatMasker	DNA/CMC-EnSpm	7448034	7448504	1424	+	.	ID="RND-6_FAMILY-7144";TEgroup="ctg_19%7CRND-6_FAMILY-7144%7C4";Tend="1225";Tstart="970";shortTE="F";uid="52973f58-38e8-4901-ab83-d455e978514b"
CAJEWF010000019.1	RepeatMasker	DNA/MULE-MuDR	7016205	7016473	1678	+	.	ID="RND-6_FAMILY-15083";Tend="1225";Tstart="890";shortTE="F";uid="c21d4976-e2d3-47a4-a884-0c9c60a9b0d4"
CAJEWF010000019.1	RepeatMasker	DNA/hAT?	4121242	4121567	2123	+	.	ID="RND-5_FAMILY-1268";Tend="1174";Tstart="840";shortTE="F";uid="da6b34ae-51bf-48a8-b16a-3e039315ac65"
CAJEWF010000019.1	RepeatMasker	DNA/CMC-EnSpm	612129	612255	523	+	.	ID="RND-6_FAMILY-6392";Tend="824";Tstart="698";shortTE="F";uid="dd44a05c-4d5f-42a9-8eba-9d1ca05cc262"
CAJEWF010000019.1	RepeatMasker	DNA	5165660	5165973	1244	+	.	ID="RND-4_FAMILY-1911";Tend="1189";Tstart="872";shortTE="F";uid="0bfdc384-754f-430d-b2e8-1e27b9886804"
CAJEWF010000019.1	RepeatMasker	DNA/hAT-Tip100	3195992	3197569	11924	+	.	ID="rnd-1_family-65";Tend="2293";Tstart="748";shortTE="F";uid="91fef3de-df48-4cac-a897-c36bd2da0012"
CAJEWF010000019.1	RepeatMasker	DNA	2023301	2023512	455	+	.	ID="DNA-11_BTA";TEgroup="ctg_19%7CDNA-11_BTA%7C4";Tend="298";Tstart="1";shortTE="T";uid="2f4a68d5-8055-4d7a-8e08-09003611e9a6"
CAJEWF010000019.1	RepeatMasker	Unknown	2652931	2653476	4533	+	.	ID="RND-1_FAMILY-278";Tend="1369";Tstart="824";shortTE="F";uid="ae2d6d7e-1527-46e9-9b3a-7fcb195d854e"
CAJEWF010000019.1	RepeatMasker	DNA	1072963	1073144	679	+	.	ID="RND-1_FAMILY-206";Tend="1529";Tstart="1347";shortTE="F";uid="7d418774-9b95-47ca-a445-debaf88602fe"
CAJEWF010000019.1	RepeatMasker	DNA	3465676	3466225	1217	+	.	ID="RND-4_FAMILY-1911";TEgroup="ctg_19%7CRND-4_FAMILY-1911%7C1";Tend="1147";Tstart="827";shortTE="F";uid="5cee0887-56d7-4681-9507-702ab0ea84e1"
CAJEWF010000019.1	RepeatMasker	Unknown	2930744	2930975	2071	+	.	ID="RND-6_FAMILY-778";Tend="1181";Tstart="950";shortTE="F";uid="f382a1aa-8c31-4305-abc9-f691639db39d"
CAJEWF010000019.1	RepeatMasker	DNA	663143	663264	995	+	.	ID="RND-6_FAMILY-11069";Tend="1033";Tstart="913";shortTE="F";uid="5d42dda5-9258-4add-ac1d-88408e7f467e"
CAJEWF010000019.1	RepeatMasker	Unknown	4336087	4336255	1397	+	.	ID="RND-5_FAMILY-652";Tend="1090";Tstart="922";shortTE="F";uid="53927e42-6d65-4655-b8f1-5144c7a344a2"
CAJEWF010000019.1	RepeatMasker	DNA	3398443	3398709	1389	+	.	ID="DNA-11_BTA";Tend="277";Tstart="11";shortTE="F";uid="058feeca-dae7-44be-a7fe-9aa42d6e7439"
CAJEWF010000019.1	RepeatMasker	DNA/PIF-Spy	3327425	3327590	438	+	.	ID="RND-6_FAMILY-1161";Tend="3797";Tstart="3638";shortTE="F";uid="ad57d78c-1bc8-46b5-9659-9193ca471e0c"
CAJEWF010000019.1	RepeatMasker	DNA	6354556	6354973	2486	+	.	ID="DNA-10_BTA";Tend="433";Tstart="3";shortTE="F";uid="ab6e15d6-17fe-4134-b504-3184fb3f4aae"
CAJEWF010000019.1	RepeatMasker	Unknown	2482057	2484925	20136	+	.	ID="RND-6_FAMILY-1630";Tend="3603";Tstart="734";shortTE="F";uid="988ae21b-c10e-43cc-ad26-abeca08509aa"
CAJEWF010000019.1	RepeatMasker	DNA	5290467	5290609	958	+	.	ID="RND-6_FAMILY-11069";Tend="1031";Tstart="893";shortTE="F";uid="4413ec6a-94f4-4fa9-902a-b1bcf90311e0"
CAJEWF010000019.1	RepeatMasker	Unknown	5578636	5578873	1691	+	.	ID="RND-1_FAMILY-449";Tend="1181";Tstart="942";shortTE="F";uid="c7b7a67f-1816-4f6d-b01a-1cfd09dcbb65"
CAJEWF010000019.1	RepeatMasker	LTR/Gypsy	5613190	5614811	4230	+	.	ID="RND-6_FAMILY-1646";Tend="2263";Tstart="596";shortTE="F";uid="a88ecaa7-4624-4822-afe0-308ba2bfb5e4"
CAJEWF010000019.1	RepeatMasker	Unknown	2068113	2068353	1113	+	.	ID="RND-6_FAMILY-1734";Tend="1167";Tstart="925";shortTE="F";uid="13fa6cc0-d178-4680-a479-4d6d9e08d479"
CAJEWF010000019.1	RepeatMasker	DNA/Sola-2	4296586	4296715	919	+	.	ID="RND-6_FAMILY-4142";Tend="1150";Tstart="1021";shortTE="F";uid="3d6a1923-a3fa-4b4d-89cb-28bd540f17c8"
CAJEWF010000019.1	RepeatMasker	Unknown	5829412	5829551	991	+	.	ID="RND-4_FAMILY-384";Tend="1005";Tstart="865";shortTE="F";uid="7c2423cb-2522-4d9a-8397-9e9aae8dbb0f"
CAJEWF010000019.1	RepeatMasker	DNA/Maverick	3828385	3830307	2988	+	.	ID="rnd-6_family-6203";Tend="365";Tstart="1";shortTE="F";uid="0067b5fb-2e24-48e8-98a6-174a8a6ac259"
CAJEWF010000019.1	RepeatMasker	Unknown	1521105	1521289	1405	+	.	ID="RND-6_FAMILY-5984";Tend="4013";Tstart="3829";shortTE="F";uid="3b935595-27e4-406b-902f-96472d1fc186"
CAJEWF010000019.1	RepeatMasker	DNA	123707	124717	4529	+	.	ID="RND-1_FAMILY-563";Tend="1133";Tstart="94";shortTE="F";uid="1012c811-2ac1-4b13-a899-5b1c126b8268"
CAJEWF010000019.1	RepeatMasker	Unknown	314552	315385	7301	+	.	ID="RND-5_FAMILY-4249";Tend="1814";Tstart="981";shortTE="F";uid="8798b958-5ddf-45fd-95ab-105b6e0dc2bc"
CAJEWF010000019.1	RepeatMasker	DNA/CMC	639225	639581	1101	+	.	ID="RND-5_FAMILY-957";TEgroup="ctg_19%7CRND-5_FAMILY-957%7C1";Tend="1088";Tstart="858";shortTE="F";uid="1ba5a9b8-e781-418f-a094-28eff99083de"
CAJEWF010000019.1	RepeatMasker	DNA/hAT-hATm	5231006	5231664	894	+	.	ID="HAT-12_LSAL";Tend="2551";Tstart="1887";shortTE="F";uid="e1084003-69e0-47e9-9c2c-f1a221c446f6"
CAJEWF010000019.1	RepeatMasker	Unknown	8051051	8051255	1438	+	.	ID="RND-1_FAMILY-171";Tend="1093";Tstart="893";shortTE="F";uid="fb2cfd18-71c6-479f-b7ee-0a5ae9beab86"
CAJEWF010000019.1	RepeatMasker	DNA	462104	462360	1151	+	.	ID="DNA-11_BTA";Tend="551";Tstart="280";shortTE="F";uid="6f81cb25-c973-4e2b-b10e-5f9485a9a265"
CAJEWF010000019.1	RepeatMasker	DNA/hAT-Tip100	4555378	4555745	2300	+	.	ID="RND-4_FAMILY-272";Tend="1487";Tstart="1106";shortTE="F";uid="53ffc916-bddc-40f3-934a-bfe51ff5ba32"
CAJEWF010000019.1	RepeatMasker	DNA/CMC-EnSpm	6871672	6871838	868	+	.	ID="RND-2_FAMILY-41";Tend="1173";Tstart="1009";shortTE="F";uid="63f140ca-3f76-42e6-81ba-4f1206ceec9c"
CAJEWF010000019.1	RepeatMasker	LTR/Gypsy	7462911	7463122	591	+	.	ID="RND-6_FAMILY-9105";Tend="1152";Tstart="941";shortTE="F";uid="451a97da-e696-4842-ba9b-c7ae23c8bb16"
CAJEWF010000019.1	RepeatMasker	DNA/PIF-Spy	1880530	1880732	868	+	.	ID="RND-6_FAMILY-1161";Tend="7252";Tstart="7065";shortTE="F";uid="8554faa5-3d26-4cc4-8cdf-0186fc9ec038"
CAJEWF010000019.1	RepeatMasker	RC/Helitron	282966	283133	1020	+	.	ID="RND-4_FAMILY-83";Tend="2462";Tstart="2280";shortTE="F";uid="975f59f7-797d-42e4-b6c8-b9064ee95b21"
CAJEWF010000019.1	RepeatMasker	LINE/L2	8217792	8218054	1909	+	.	ID="RND-5_FAMILY-4972";Tend="1245";Tstart="981";shortTE="F";uid="82e977d6-6035-4f88-b853-cea3befd67b0"
CAJEWF010000019.1	RepeatMasker	Unknown	6239079	6239429	2013	+	.	ID="RND-1_FAMILY-502";Tend="1162";Tstart="865";shortTE="F";uid="50ce8c05-3ed1-42b8-a416-b94de909c3ae"
CAJEWF010000019.1	RepeatMasker	Unknown	2724549	2725212	4986	+	.	ID="RND-1_FAMILY-107";Tend="1517";Tstart="887";shortTE="F";uid="ed38ff9a-e218-4331-aa7e-b6736f6ad03f"
CAJEWF010000019.1	RepeatMasker	Unknown	3041845	3042222	784	+	.	ID="RND-5_FAMILY-5004";Tend="1311";Tstart="965";shortTE="F";uid="ae92e60b-746f-4a38-a093-a19b089b58b1"
CAJEWF010000019.1	RepeatMasker	DNA	4055000	4055384	1999	+	.	ID="dna-11_bta";Tend="551";Tstart="3";shortTE="F";uid="bfe5b3d7-869f-4325-bb1b-9c9043d8c207"
CAJEWF010000019.1	RepeatMasker	DNA	6815693	6816054	2357	+	.	ID="RND-5_FAMILY-149";Tend="1361";Tstart="992";shortTE="F";uid="71908139-023e-4df2-9af1-2e8289cc5d42"
CAJEWF010000019.1	RepeatMasker	Unknown	4508806	4509107	632	+	.	ID="RND-4_FAMILY-2665";TEgroup="ctg_19%7CRND-4_FAMILY-2665%7C2";Tend="1114";Tstart="967";shortTE="F";uid="17170430-9c72-477a-8671-962c03c39b14"
CAJEWF010000019.1	RepeatMasker	Unknown	3848919	3849184	1364	+	.	ID="RND-1_FAMILY-313";Tend="1973";Tstart="1692";shortTE="F";uid="a92517d1-50e0-4c02-b2e9-e555f00e30fb"
CAJEWF010000019.1	RepeatMasker	DNA/CMC-EnSpm	2428099	2428411	1200	+	.	ID="RND-1_FAMILY-56";Tend="1147";Tstart="892";shortTE="F";uid="0cbef867-1f5b-4222-be7b-789e6b9bb00e"
CAJEWF010000019.1	RepeatMasker	DNA	1343229	1343484	1562	+	.	ID="DNA-11_BTA";Tend="551";Tstart="276";shortTE="F";uid="91771745-21ba-403d-8766-24fd07da88fd"
CAJEWF010000019.1	RepeatMasker	Unknown	1123428	1123748	2474	+	.	ID="RND-4_FAMILY-60";Tend="1314";Tstart="854";shortTE="F";uid="c4c4ecfe-89ed-4429-aba3-bf345ed5c7cf"
CAJEWF010000019.1	RepeatMasker	Unknown	3854081	3854247	1197	+	.	ID="RND-4_FAMILY-384";Tend="1005";Tstart="839";shortTE="F";uid="d3e7a49f-3d6d-4808-895e-ee678ed971f8"
CAJEWF010000019.1	RepeatMasker	DNA	7660740	7660853	523	+	.	ID="RND-6_FAMILY-5735";Tend="1085";Tstart="960";shortTE="F";uid="846115b4-09c6-40df-bb4b-7a4e2c485368"
CAJEWF010000019.1	RepeatMasker	DNA/CMC-EnSpm	3507297	3507449	619	+	.	ID="RND-3_FAMILY-131";Tend="1199";Tstart="1046";shortTE="F";uid="b007e42c-c0c5-45e7-a40c-bcedcd37d806"
CAJEWF010000019.1	RepeatMasker	Unknown	1794159	1794430	1823	+	.	ID="RND-4_FAMILY-226";Tend="1227";Tstart="947";shortTE="F";uid="11235078-e03a-4ca9-85f0-27eca521de74"
CAJEWF010000019.1	RepeatMasker	DNA/PIF-Spy	8591209	8591356	445	+	.	ID="ISL2EU-N3_BTA";Tend="158";Tstart="13";shortTE="F";uid="1fde7a8d-9e7b-409c-bde5-c85043dd1cf7"
CAJEWF010000019.1	RepeatMasker	DNA/hAT-Tip100	6078740	6078889	1262	+	.	ID="RND-1_FAMILY-49";Tend="1865";Tstart="1720";shortTE="F";uid="98fd932c-0f0f-4e87-ba11-6f755da0f96d"
CAJEWF010000019.1	RepeatMasker	LTR/Gypsy	4292854	4293111	741	+	.	ID="RND-6_FAMILY-417";Tend="1164";Tstart="910";shortTE="F";uid="a113180b-b35a-4ddf-afa3-9c331a4b079b"
CAJEWF010000019.1	RepeatMasker	DNA	6151874	6152230	636	+	.	ID="dna-11_bta";Tend="549";Tstart="148";shortTE="F";uid="00d40e71-c48e-4519-a287-41c0454e1e14"
CAJEWF010000019.1	RepeatMasker	DNA	3083529	3083793	1269	+	.	ID="DNA-11_BTA";Tend="551";Tstart="288";shortTE="F";uid="94d324af-f4b4-4cc2-8107-3bb486341b93"
CAJEWF010000019.1	RepeatMasker	Unknown	5275946	5276241	2239	+	.	ID="RND-6_FAMILY-1752";Tend="1259";Tstart="964";shortTE="F";uid="13e74db3-f3a2-42ea-944f-2c8aaed019e0"
CAJEWF010000019.1	RepeatMasker	DNA	6182873	6183377	3612	+	.	ID="DNA-1_BTA";Tend="504";Tstart="1";shortTE="F";uid="74932e8e-5205-4ed6-b4c3-70eeb30bd816"
CAJEWF010000019.1	RepeatMasker	LTR/Gypsy	6713560	6713672	406	+	.	ID="RND-5_FAMILY-56";Tend="1004";Tstart="896";shortTE="F";uid="d016c25c-f221-46a1-8fc9-668f252041cc"
CAJEWF010000019.1	RepeatMasker	Unknown	3068138	3068410	1939	+	.	ID="RND-1_FAMILY-134";Tend="1206";Tstart="934";shortTE="F";uid="f9d7438b-36fc-4e44-bb45-37af3e13e72d"
CAJEWF010000019.1	RepeatMasker	Unknown	6275290	6275745	3002	+	.	ID="RND-6_FAMILY-4216";Tend="1395";Tstart="932";shortTE="F";uid="bb27699f-174f-4b01-aa18-ba30e9ac6e60"
CAJEWF010000019.1	RepeatMasker	DNA	636756	637253	3102	+	.	ID="RND-4_FAMILY-211";Tend="1321";Tstart="838";shortTE="F";uid="6c711cfe-0ee0-4643-bfd5-f57ed12dff2f"
CAJEWF010000019.1	RepeatMasker	Unknown	1129032	1129210	1137	+	.	ID="RND-4_FAMILY-384";Tend="1012";Tstart="825";shortTE="F";uid="f9ff5127-9b56-4db4-8fd0-1b9010e48674"
CAJEWF010000019.1	RepeatMasker	RC/Helitron	3181827	3181997	1152	+	.	ID="RND-5_FAMILY-390";Tend="1266";Tstart="1100";shortTE="F";uid="d098a91d-6468-469f-80ff-9b14a94b7b91"
CAJEWF010000019.1	RepeatMasker	Unknown	6667980	6672293	16624	+	.	ID="RND-6_FAMILY-5946";TEgroup="ctg_19%7CRND-6_FAMILY-5946%7C1";Tend="4713";Tstart="413";shortTE="F";uid="8d3650fc-93d9-4773-bef3-cde7dc695cf9"
CAJEWF010000019.1	RepeatMasker	DNA/hAT-Tip100	3569932	3570038	485	+	.	ID="RND-1_FAMILY-5";Tend="1923";Tstart="1817";shortTE="F";uid="d05604ed-88a5-42b1-95f0-91ec193fdfc0"
CAJEWF010000019.1	RepeatMasker	DNA/CMC	2385104	2385507	2977	+	.	ID="RND-1_FAMILY-652";Tend="1206";Tstart="801";shortTE="F";uid="10fe9245-d32e-46f9-8b86-f855cce9b003"
CAJEWF010000019.1	RepeatMasker	DNA	7536197	7536624	646	+	.	ID="DNA-11_BTA";TEgroup="ctg_19%7CDNA-11_BTA%7C9";Tend="391";Tstart="57";shortTE="F";uid="55ea306f-1b1d-460c-8c27-d6cd055cd873"
CAJEWF010000019.1	RepeatMasker	DNA/hAT-Tip100	4963131	4964966	8428	+	.	ID="RND-6_FAMILY-5722";Tend="2541";Tstart="686";shortTE="F";uid="dea7e725-f4eb-45db-8924-222ef003cc4a"
CAJEWF010000019.1	RepeatMasker	DNA/CMC	4950688	4950847	1086	+	.	ID="RND-1_FAMILY-304";Tend="2773";Tstart="2619";shortTE="F";uid="f3a4af9b-7422-4863-b386-45170575feb2"
CAJEWF010000019.1	RepeatMasker	Unknown	3231096	3231292	766	+	.	ID="RND-2_FAMILY-342";Tend="1005";Tstart="810";shortTE="F";uid="d2f19760-5cb2-480f-bcc9-12fd81b958ab"
CAJEWF010000019.1	RepeatMasker	DNA	2666299	2666437	607	+	.	ID="DNA4-17B_BTA";Tend="138";Tstart="1";shortTE="F";uid="9de75778-e3e2-4ea0-b8a0-333837e6b917"
CAJEWF010000019.1	RepeatMasker	DNA/TcMar-Tc1	5160893	5161085	884	+	.	ID="RND-4_FAMILY-1919";Tend="1102";Tstart="899";shortTE="F";uid="2c262640-d961-4109-9fc6-98c2caaf0260"
CAJEWF010000019.1	RepeatMasker	Unknown	954167	954310	471	+	.	ID="RND-1_FAMILY-27";Tend="1048";Tstart="909";shortTE="F";uid="01088cdf-445c-4119-a1e1-3c8d839e1ca6"
CAJEWF010000019.1	RepeatMasker	Unknown	2353249	2353400	998	+	.	ID="RND-1_FAMILY-27";Tend="1055";Tstart="907";shortTE="F";uid="91d9d85a-de15-4568-9af0-4f036e6f419b"
CAJEWF010000019.1	RepeatMasker	DNA	7254539	7254816	1271	+	.	ID="DNA-11_BTA";Tend="279";Tstart="1";shortTE="F";uid="13b50aff-b8a2-47da-9a6a-bb39f57c158b"
CAJEWF010000019.1	RepeatMasker	RC/Helitron	6156613	6156750	636	+	.	ID="RND-6_FAMILY-894";Tend="1965";Tstart="1839";shortTE="F";uid="3cc55a7c-5ea4-4aa1-a404-dd6fb190c373"
CAJEWF010000019.1	RepeatMasker	LTR/Gypsy	1993926	1994124	853	+	.	ID="RND-5_FAMILY-1051";Tend="1525";Tstart="1269";shortTE="F";uid="f4a656a0-3bd2-4848-b495-4bf4df082a91"
CAJEWF010000019.1	RepeatMasker	DNA/hAT-Tip100	8697997	8698102	722	+	.	ID="RND-6_FAMILY-6685";Tend="1073";Tstart="968";shortTE="F";uid="acd2e194-dcbc-4811-9a62-26dbea53aa7a"
CAJEWF010000019.1	RepeatMasker	DNA/PIF-Harbinger	6259488	6259741	1663	+	.	ID="RND-4_FAMILY-1090";Tend="1431";Tstart="1180";shortTE="F";uid="f9232700-2074-4cfc-9c77-7f256399c713"
CAJEWF010000019.1	RepeatMasker	DNA/CMC-EnSpm	662301	662464	989	+	.	ID="RND-6_FAMILY-1912";Tend="1116";Tstart="952";shortTE="F";uid="1e6b3ba8-8dad-47b2-99cf-76e231034f1b"
CAJEWF010000019.1	RepeatMasker	DNA/Kolobok	5314880	5315042	858	+	.	ID="RND-1_FAMILY-659";Tend="6728";Tstart="6562";shortTE="F";uid="54968277-32ba-4259-a9c2-c199ff971ebf"
CAJEWF010000019.1	RepeatMasker	Unknown	7131590	7131969	2074	+	.	ID="RND-4_FAMILY-1778";Tend="1354";Tstart="928";shortTE="F";uid="251ad0a5-d7e6-486f-a68c-12c6d83ce5b4"
CAJEWF010000019.1	RepeatMasker	LINE/Dong-R4	7006116	7006230	509	+	.	ID="RND-6_FAMILY-3226";Tend="2309";Tstart="2198";shortTE="F";uid="7e85b546-965b-4c00-8afe-1229e153dddf"
CAJEWF010000019.1	RepeatMasker	DNA	6685926	6686189	2349	+	.	ID="RND-1_FAMILY-59";Tend="1246";Tstart="982";shortTE="F";uid="6f50fd68-422e-47c3-a754-ee4ed346a96c"
CAJEWF010000019.1	RepeatMasker	DNA/Sola-2	2249295	2249403	680	+	.	ID="RND-5_FAMILY-866";Tend="740";Tstart="630";shortTE="F";uid="90221243-b67d-4ec3-870a-7c4c78a6e155"
CAJEWF010000019.1	RepeatMasker	DNA/CMC-Transib	6591612	6591775	1255	+	.	ID="RND-5_FAMILY-2303";Tend="929";Tstart="766";shortTE="F";uid="3dc05b78-daa7-45ae-b19b-bc285fb3b9d2"
CAJEWF010000019.1	RepeatMasker	DNA/MULE-MuDR	902422	902756	1094	+	.	ID="RND-6_FAMILY-15083";Tend="1228";Tstart="890";shortTE="F";uid="a952af1d-44ed-4fc2-bc1c-eefb1ca73de0"
CAJEWF010000019.1	RepeatMasker	DNA	4802845	4802948	465	+	.	ID="RND-1_FAMILY-822";Tend="1212";Tstart="1117";shortTE="F";uid="11c07a4f-84f9-494b-9259-8726511b2dae"
CAJEWF010000019.1	RepeatMasker	DNA/CMC-Transib	5774421	5774608	802	+	.	ID="RND-5_FAMILY-2303";Tend="934";Tstart="764";shortTE="F";uid="48c555d5-55b3-4112-a924-683914ddde99"
CAJEWF010000019.1	RepeatMasker	DNA/CMC	6831697	6831921	1796	+	.	ID="ENSPM-N1_BTA";Tend="228";Tstart="1";shortTE="F";uid="9c77d191-d9cd-4ab9-993a-f3beea154076"
CAJEWF010000019.1	RepeatMasker	DNA/PIF-Spy	3796209	3796390	1487	+	.	ID="RND-1_FAMILY-285";Tend="2132";Tstart="1951";shortTE="F";uid="f70e121d-4e0c-4f62-b8ec-7c4dd852a695"
CAJEWF010000019.1	RepeatMasker	Unknown	5495513	5495765	1507	+	.	ID="RND-1_FAMILY-134";Tend="1202";Tstart="938";shortTE="F";uid="683c0731-bd12-4617-a638-ad2d2402d4c5"
CAJEWF010000019.1	RepeatMasker	DNA/PIF-Spy	4980090	4980385	1622	+	.	ID="RND-1_FAMILY-472";Tend="1572";Tstart="1275";shortTE="F";uid="e9b5fd1f-65a5-41bd-bb65-4fadcec0f558"
CAJEWF010000019.1	RepeatMasker	DNA/CMC	8084496	8084725	1422	+	.	ID="RND-5_FAMILY-844";Tend="1119";Tstart="893";shortTE="F";uid="8ecfe283-7ea9-4736-b75d-f4645ae7f590"
CAJEWF010000019.1	RepeatMasker	DNA/CMC-EnSpm	1783511	1783680	962	+	.	ID="RND-6_FAMILY-1912";Tend="1125";Tstart="953";shortTE="F";uid="7c820f7d-b541-42bc-a3d6-7c9b1fd27dd4"
CAJEWF010000019.1	RepeatMasker	DNA	8323489	8323999	12890	+	.	ID="RND-1_FAMILY-552";Tend="987";Tstart="609";shortTE="F";uid="ffd736e0-db16-4fb7-a9a7-1de247ca1387"
CAJEWF010000019.1	RepeatMasker	DNA/hAT-hAT5	6245313	6245588	1636	+	.	ID="RND-5_FAMILY-1384";Tend="1181";Tstart="891";shortTE="F";uid="a0aabec0-4f45-4f54-a270-6763b147fafc"
CAJEWF010000019.1	RepeatMasker	DNA/CMC-EnSpm	3659074	3659213	1036	+	.	ID="RND-6_FAMILY-6354";Tend="1906";Tstart="1768";shortTE="F";uid="7fca1040-ec87-4126-9224-3f5d7d029521"
CAJEWF010000019.1	RepeatMasker	LTR/Gypsy	7442800	7443259	1276	+	.	ID="RND-3_FAMILY-443";Tend="1297";Tstart="844";shortTE="F";uid="38e2fdb8-9571-44be-80fd-90f9544d7221"
CAJEWF010000019.1	RepeatMasker	Unknown	7195356	7195638	565	+	.	ID="RND-6_FAMILY-2266";Tend="457";Tstart="195";shortTE="F";uid="67d9e720-9e79-425e-9284-545b3e80409e"
CAJEWF010000019.1	RepeatMasker	DNA	2338670	2338829	434	+	.	ID="RND-5_FAMILY-3498";Tend="4083";Tstart="3926";shortTE="F";uid="e3a7a39f-1875-4a26-8045-bd771c477963"
CAJEWF010000019.1	RepeatMasker	LINE/I-Jockey	3198233	3198387	965	+	.	ID="RND-4_FAMILY-1190";Tend="1085";Tstart="932";shortTE="F";uid="c53e1182-4560-4751-b3b1-d0b674370198"
CAJEWF010000019.1	RepeatMasker	DNA	5116266	5116770	3938	+	.	ID="DNA-1_BTA";Tend="504";Tstart="1";shortTE="F";uid="1507d818-e43f-4218-888e-53e1e032ff6b"
CAJEWF010000019.1	RepeatMasker	DNA/hAT-hATm	3587312	3587514	676	+	.	ID="RND-6_FAMILY-448";Tend="3519";Tstart="3351";shortTE="F";uid="3a048f21-3892-47af-ab5b-c0fb1d76dd60"
CAJEWF010000019.1	RepeatMasker	Unknown	6770804	6771109	1553	+	.	ID="RND-1_FAMILY-441";Tend="1053";Tstart="724";shortTE="F";uid="5be9521a-109b-438e-be15-a602cc9db34d"
CAJEWF010000019.1	RepeatMasker	RC/Helitron	3553094	3553368	2235	+	.	ID="RND-4_FAMILY-351";Tend="1237";Tstart="951";shortTE="F";uid="76e17513-4697-4ee6-8b96-e80bbe7f3663"
CAJEWF010000019.1	RepeatMasker	LTR/Gypsy	7363755	7363914	449	+	.	ID="RND-6_FAMILY-1649";Tend="1153";Tstart="995";shortTE="F";uid="71b1a659-ba88-4c8a-93e3-5dc772d78442"
CAJEWF010000019.1	RepeatMasker	DNA	8008029	8008484	1951	+	.	ID="DNA-11_BTA";Tend="456";Tstart="3";shortTE="F";uid="f2002b66-cadd-4ee6-83ff-7d57f2cb513c"
CAJEWF010000019.1	RepeatMasker	DNA	3692520	3692677	1086	+	.	ID="rnd-6_family-11069";Tend="1029";Tstart="902";shortTE="F";uid="770f4cee-8572-4e64-9335-86df0a1c1c17"
CAJEWF010000019.1	RepeatMasker	DNA	929636	929771	649	+	.	ID="DNA-11_BTA";Tend="280";Tstart="145";shortTE="F";uid="50c1f107-d8bb-413b-9845-22613c054e3e"
CAJEWF010000019.1	RepeatMasker	LTR/Gypsy	1153263	1153777	2767	+	.	ID="RND-5_FAMILY-1051";Tend="1440";Tstart="937";shortTE="F";uid="49c502d0-5184-4631-af75-a89b265dc8c7"
CAJEWF010000019.1	RepeatMasker	DNA/hAT-Tip100	4656863	4657713	4324	+	.	ID="RND-6_FAMILY-5722";Tend="2549";Tstart="1744";shortTE="F";uid="e4f13dbf-097e-4003-b594-c4de465b6587"
CAJEWF010000019.1	RepeatMasker	Unknown	4791795	4791904	748	+	.	ID="RND-1_FAMILY-27";Tend="1018";Tstart="909";shortTE="F";uid="3d65ca07-a960-4bb0-8992-39ea675528ad"
CAJEWF010000019.1	RepeatMasker	Unknown	3573826	3573976	630	+	.	ID="RND-1_FAMILY-4";Tend="3633";Tstart="3473";shortTE="F";uid="fb866965-6e2a-495e-be25-c68a5a306c3c"
CAJEWF010000019.1	RepeatMasker	Unknown	3670246	3670447	958	+	.	ID="RND-1_FAMILY-37";Tend="1058";Tstart="861";shortTE="F";uid="baaa1b75-7a12-4d90-93f7-c5c7daf916ec"
CAJEWF010000019.1	RepeatMasker	Unknown	2719488	2719666	1194	+	.	ID="RND-5_FAMILY-652";Tend="1090";Tstart="914";shortTE="F";uid="0f240c28-9ebb-42ec-8884-1f2171952665"
CAJEWF010000019.1	RepeatMasker	LTR/Gypsy	4210393	4210654	1598	+	.	ID="RND-6_FAMILY-417";Tend="1414";Tstart="1157";shortTE="F";uid="757020cd-6ab2-4afd-befa-72f7c489de5b"
CAJEWF010000019.1	RepeatMasker	DNA	1880021	1880124	1001	+	.	ID="RND-5_FAMILY-971";Tend="1296";Tstart="1187";shortTE="F";uid="b843bb3b-e97b-4356-ac51-49816b81c75c"
CAJEWF010000019.1	RepeatMasker	DNA/Kolobok	6162079	6162515	3065	+	.	ID="KOLOBOK-N2_BTA";Tend="442";Tstart="1";shortTE="F";uid="0247307e-ee80-442c-a8a3-3c9754f24542"
CAJEWF010000019.1	RepeatMasker	LINE/I	6812749	6813039	643	+	.	ID="RND-6_FAMILY-3086";Tend="4873";Tstart="4592";shortTE="F";uid="c0c28315-cce7-4480-ac26-c51e748bf3e7"
CAJEWF010000019.1	RepeatMasker	DNA/CMC-EnSpm	3636272	3636402	694	+	.	ID="RND-6_FAMILY-6392";Tend="829";Tstart="699";shortTE="F";uid="5ac533e3-9bcc-46a9-a68b-5e9168365bb4"
CAJEWF010000019.1	RepeatMasker	DNA/hAT-Tip100	580382	580703	3512	+	.	ID="hat-n2_bta";Tend="825";Tstart="348";shortTE="F";uid="a08c56a3-561c-4a5b-95a5-892f8d1f502f"
CAJEWF010000019.1	RepeatMasker	DNA	6872859	6873005	992	+	.	ID="RND-1_FAMILY-59";Tend="1240";Tstart="1094";shortTE="F";uid="9f75bf61-798f-4718-a541-780910085cd1"
CAJEWF010000019.1	RepeatMasker	DNA/CMC-EnSpm	8062108	8062271	660	+	.	ID="RND-6_FAMILY-1165";Tend="970";Tstart="811";shortTE="F";uid="80861aed-1edd-4211-912d-5f2719a63e15"
CAJEWF010000019.1	RepeatMasker	DNA/hAT-Tip100	4359934	4360123	1220	+	.	ID="RND-4_FAMILY-1987";Tend="1362";Tstart="1178";shortTE="F";uid="63816022-7e39-4d0c-9cbb-52aed50bf3aa"
CAJEWF010000019.1	RepeatMasker	DNA	7201523	7201677	932	+	.	ID="rnd-6_family-11069";Tend="1033";Tstart="897";shortTE="F";uid="aaa5e109-4e1f-45a0-9f17-80596011b7a5"
CAJEWF010000019.1	RepeatMasker	DNA/PIF-Harbinger	6296200	6296433	1328	+	.	ID="RND-4_FAMILY-1090";Tend="1174";Tstart="941";shortTE="F";uid="8a460893-9508-440a-ac67-2c820b9dd620"
CAJEWF010000019.1	RepeatMasker	LINE/L2	6654784	6655049	1771	+	.	ID="RND-4_FAMILY-328";Tend="1160";Tstart="895";shortTE="F";uid="80c0e2ef-c095-4d90-8857-6542445f7468"
CAJEWF010000019.1	RepeatMasker	Unknown	2103925	2104040	469	+	.	ID="RND-6_FAMILY-16091";Tend="2050";Tstart="1914";shortTE="F";uid="6d646649-ec06-4a8e-9e26-6a232cca1793"
CAJEWF010000019.1	RepeatMasker	DNA/Sola-2	5809303	5809439	695	+	.	ID="RND-6_FAMILY-3279";Tend="1879";Tstart="1751";shortTE="F";uid="fd11dae3-c2c9-40f6-98f7-5d788d004dbc"
CAJEWF010000019.1	RepeatMasker	Unknown	6328011	6328387	2888	+	.	ID="RND-3_FAMILY-932";Tend="1271";Tstart="876";shortTE="F";uid="6049cdd8-5623-4d94-a132-8b2c32e44d26"
CAJEWF010000019.1	RepeatMasker	LINE/I	2422813	2423081	1394	+	.	ID="RND-6_FAMILY-27";Tend="1191";Tstart="919";shortTE="F";uid="14dc34d6-38c5-4a5e-9385-bb1126ab9d93"
CAJEWF010000019.1	RepeatMasker	DNA/Sola-2	8154405	8154588	926	+	.	ID="RND-6_FAMILY-11392";Tend="3901";Tstart="3716";shortTE="F";uid="8f75ef42-7bb9-46e3-8013-5d5005f2ddb2"
CAJEWF010000019.1	RepeatMasker	DNA/CMC-EnSpm	2910541	2910799	564	+	.	ID="RND-6_FAMILY-2037";Tend="1550";Tstart="1286";shortTE="F";uid="9304e816-837e-49b9-a3b7-22384beeb804"
CAJEWF010000019.1	RepeatMasker	Unknown	5178113	5178329	1285	+	.	ID="RND-3_FAMILY-258";Tend="1074";Tstart="839";shortTE="F";uid="f133dbf5-aaf6-499d-8f77-013c93f52c59"
CAJEWF010000019.1	RepeatMasker	Unknown	6594572	6594729	682	+	.	ID="RND-1_FAMILY-217";Tend="1201";Tstart="1043";shortTE="F";uid="4d2d8eb6-7c0e-4cd4-bcee-a8c9a1b731e8"
CAJEWF010000019.1	RepeatMasker	Unknown	1193707	1193940	1648	+	.	ID="RND-1_FAMILY-134";Tend="1173";Tstart="940";shortTE="F";uid="d00a20e7-0610-4987-984f-0ae8f0c44c80"
CAJEWF010000019.1	RepeatMasker	Unknown	1166841	1166972	702	+	.	ID="RND-2_FAMILY-63";Tend="1031";Tstart="870";shortTE="F";uid="2a04088b-5eb8-42f5-bd23-cb6ced3132af"
CAJEWF010000019.1	RepeatMasker	Unknown	4553779	4553908	478	+	.	ID="RND-1_FAMILY-27";Tend="1047";Tstart="917";shortTE="F";uid="46cf5060-c4df-48a4-8f43-99cfca339375"
CAJEWF010000019.1	RepeatMasker	Unknown	4920313	4920430	539	+	.	ID="RND-1_FAMILY-78";Tend="1078";Tstart="961";shortTE="F";uid="659cff49-bc40-40aa-bdea-6db5ebfa3c0b"
CAJEWF010000019.1	RepeatMasker	RC/Helitron	7879323	7879501	582	+	.	ID="HELITRON-1N1B_BTA";Tend="182";Tstart="8";shortTE="F";uid="94d3f923-8c00-4a88-8ecb-0e69021791ab"
CAJEWF010000019.1	RepeatMasker	Unknown	5053469	5053752	2322	+	.	ID="RND-1_FAMILY-263";Tend="1245";Tstart="961";shortTE="F";uid="8c95b5c8-8591-4e37-8fb6-fc7346e16be0"
CAJEWF010000019.1	RepeatMasker	Unknown	2204085	2204220	688	+	.	ID="RND-6_FAMILY-3827";Tend="3688";Tstart="3554";shortTE="F";uid="2ae337e1-1c6f-477f-a373-776e740385f1"
CAJEWF010000019.1	RepeatMasker	DNA/PIF-Harbinger	1075876	1076076	1025	+	.	ID="RND-4_FAMILY-1090";Tend="1133";Tstart="929";shortTE="F";uid="8210c417-70a0-4b04-bb41-c44ae88d9ecd"
CAJEWF010000019.1	RepeatMasker	LTR/Gypsy	8282697	8282948	1683	+	.	ID="RND-6_FAMILY-1646";Tend="1241";Tstart="987";shortTE="F";uid="af750fb1-e1c5-4aae-9c00-d019f53e1b61"
CAJEWF010000019.1	RepeatMasker	DNA/PIF-Spy	2361904	2362080	495	+	.	ID="RND-5_FAMILY-827";Tend="2815";Tstart="2629";shortTE="F";uid="5bde3728-70cf-4615-a25f-19f7dc9066f1"
CAJEWF010000019.1	RepeatMasker	Unknown	6038078	6038429	2343	+	.	ID="RND-1_FAMILY-199";Tend="1268";Tstart="918";shortTE="F";uid="d6026819-9b0e-4602-82c3-491d583a6d43"
CAJEWF010000019.1	RepeatMasker	DNA	7404551	7405105	4133	+	.	ID="DNA-4_BTA";Tend="554";Tstart="1";shortTE="F";uid="843da068-f4bc-4916-81eb-94b18965664d"
CAJEWF010000019.1	RepeatMasker	DNA/Sola-2	4867264	4867456	1030	+	.	ID="RND-6_FAMILY-466";Tend="1258";Tstart="1067";shortTE="F";uid="38db0de7-9eaf-4c19-a681-bfac65a53bb6"
CAJEWF010000019.1	RepeatMasker	DNA/Sola-2	6493541	6493756	1391	+	.	ID="RND-5_FAMILY-31";Tend="1993";Tstart="1786";shortTE="F";uid="eb37250d-bfe8-439a-b808-e767def18013"
CAJEWF010000019.1	RepeatMasker	DNA/CMC-Transib	3857596	3857764	947	+	.	ID="RND-5_FAMILY-2303";Tend="932";Tstart="762";shortTE="F";uid="7b197832-444a-48d2-880f-dc011eec9264"
CAJEWF010000019.1	RepeatMasker	Unknown	4600870	4601038	1366	+	.	ID="RND-4_FAMILY-384";Tend="1008";Tstart="840";shortTE="F";uid="eb3f0c5d-528c-4911-a9e4-35cb61904b07"
CAJEWF010000019.1	RepeatMasker	Unknown	2091469	2091609	1033	+	.	ID="RND-1_FAMILY-27";Tend="1053";Tstart="913";shortTE="F";uid="b8bb8511-c422-4f12-a397-cc5d633e0ab0"
CAJEWF010000019.1	RepeatMasker	DNA	6660390	6660508	467	+	.	ID="RND-5_FAMILY-1401";Tend="1026";Tstart="908";shortTE="F";uid="fc49829c-82fe-418e-9c6f-6a1497b6e153"
CAJEWF010000019.1	RepeatMasker	DNA	3932177	3932394	1081	+	.	ID="DNA-11_BTA";Tend="551";Tstart="275";shortTE="F";uid="151cbf89-b601-4fca-8b68-6ebc0ec27ef3"
CAJEWF010000019.1	RepeatMasker	LINE/CR1-Zenon	6327222	6327644	3600	+	.	ID="RND-6_FAMILY-1306";Tend="1395";Tstart="972";shortTE="F";uid="5f6d28a2-ccd9-4a0d-b40d-d7f1a35370df"
CAJEWF010000019.1	RepeatMasker	Unknown	1314313	1314606	2577	+	.	ID="RND-6_FAMILY-1752";Tend="1257";Tstart="964";shortTE="F";uid="50e6db0f-0c89-432b-911f-fb19a83d1bca"
CAJEWF010000019.1	RepeatMasker	DNA/CMC-EnSpm	2447088	2447351	1672	+	.	ID="RND-4_FAMILY-447";Tend="1214";Tstart="952";shortTE="F";uid="4d3cc7b0-3de7-41fa-8de8-29eefe47faaa"
CAJEWF010000019.1	RepeatMasker	DNA/CMC-EnSpm	8522695	8523053	1084	+	.	ID="RND-6_FAMILY-2037";Tend="1559";Tstart="1260";shortTE="F";uid="b62dab5e-2f4f-4c09-94e3-73017470ddea"
CAJEWF010000019.1	RepeatMasker	LTR/Gypsy	5600327	5600845	2584	+	.	ID="RND-6_FAMILY-1646";Tend="1241";Tstart="727";shortTE="F";uid="64f2572a-5ec9-4796-8c89-e6ea063b1676"
CAJEWF010000019.1	RepeatMasker	DNA/CMC-EnSpm	236953	237170	613	+	.	ID="rnd-6_family-4485";Tend="1945";Tstart="1790";shortTE="F";uid="362ba97e-013a-4225-a402-41667c9c9983"
CAJEWF010000019.1	RepeatMasker	Unknown	4472718	4473208	1678	+	.	ID="RND-6_FAMILY-2397";Tend="1493";Tstart="1008";shortTE="F";uid="59144912-4b07-47df-9360-0c959424456c"
CAJEWF010000019.1	RepeatMasker	DNA/CMC-EnSpm	1924769	1924993	1449	+	.	ID="RND-6_FAMILY-7144";Tend="1232";Tstart="967";shortTE="F";uid="32b5ae3c-916c-4517-89d2-e7ad5fe5b36a"
CAJEWF010000019.1	RepeatMasker	DNA/hAT-Tip100	7328709	7329041	2655	+	.	ID="hat-n2_bta";Tend="818";Tstart="385";shortTE="F";uid="1a423f35-e58b-472c-83fd-c84d8f2524b5"
CAJEWF010000019.1	RepeatMasker	DNA/CMC-EnSpm	7315160	7315283	931	+	.	ID="RND-6_FAMILY-1912";Tend="1076";Tstart="953";shortTE="F";uid="4d85f975-2deb-43c5-99aa-ed0c1f463875"
CAJEWF010000019.1	RepeatMasker	DNA	7480726	7480981	1571	+	.	ID="RND-1_FAMILY-59";Tend="1241";Tstart="984";shortTE="F";uid="1c9ccc0a-8c13-457c-a207-d383fee9a033"
CAJEWF010000019.1	RepeatMasker	DNA	6901152	6901538	2693	+	.	ID="RND-3_FAMILY-28";Tend="1286";Tstart="899";shortTE="F";uid="f05c4a2c-ac56-4178-a393-f21dc5de2526"
CAJEWF010000019.1	RepeatMasker	DNA/CMC-Transib	4180786	4180957	1025	+	.	ID="RND-5_FAMILY-2303";Tend="936";Tstart="766";shortTE="F";uid="c88147a0-ecf6-4d3c-b281-d903092f650b"
CAJEWF010000019.1	RepeatMasker	LTR/Gypsy	3436495	3436653	736	+	.	ID="RND-6_FAMILY-1646";Tend="1238";Tstart="1081";shortTE="F";uid="72968a43-3025-4346-9b96-9b5f8947ae0d"
CAJEWF010000019.1	RepeatMasker	DNA/PIF-Spy	8138385	8138742	1885	+	.	ID="RND-5_FAMILY-3006";Tend="1435";Tstart="1015";shortTE="F";uid="0b060859-aded-4580-8625-56e2958e673f"
CAJEWF010000019.1	RepeatMasker	Unknown	5709768	5710116	945	+	.	ID="RND-5_FAMILY-5004";Tend="1310";Tstart="962";shortTE="F";uid="c941aca9-2411-4a82-8194-181fb5c0b5f9"
CAJEWF010000019.1	RepeatMasker	DNA	8315655	8315835	584	+	.	ID="RND-3_FAMILY-152";Tend="1575";Tstart="1395";shortTE="F";uid="9e40d76d-7580-4544-b983-554db2c80bb9"
CAJEWF010000019.1	RepeatMasker	DNA/Maverick	256936	257613	5125	+	.	ID="RND-6_FAMILY-2160";Tend="987";Tstart="343";shortTE="F";uid="fadabba8-d9d9-4aef-bb4d-ab24c2073568"
CAJEWF010000019.1	RepeatMasker	DNA/PIF-Spy	4063799	4064226	548	+	.	ID="RND-6_FAMILY-1132";TEgroup="ctg_19%7CRND-6_FAMILY-1132%7C1";Tend="1261";Tstart="1026";shortTE="F";uid="affca778-3ab8-4950-ae97-5c90eed73b27"
CAJEWF010000019.1	RepeatMasker	Unknown	331057	331235	1069	+	.	ID="RND-1_FAMILY-202";Tend="1089";Tstart="912";shortTE="F";uid="ddef520f-5356-4937-b4d2-1555b636c496"
CAJEWF010000019.1	RepeatMasker	Unknown	5365588	5365912	2629	+	.	ID="RND-1_FAMILY-617";Tend="1285";Tstart="961";shortTE="F";uid="da2ae095-0beb-4c33-8ec5-f2dfc7610030"
CAJEWF010000019.1	RepeatMasker	DNA/CMC-EnSpm	4399161	4399363	1194	+	.	ID="rnd-6_family-6354";Tend="1914";Tstart="1765";shortTE="F";uid="97718fea-e4d6-4337-a23e-36a1c15ea71c"
CAJEWF010000019.1	RepeatMasker	Unknown	7770955	7771463	3630	+	.	ID="RND-4_FAMILY-21";Tend="1413";Tstart="923";shortTE="F";uid="50b88c2e-5864-48d2-8b66-6e1f9b895658"
CAJEWF010000019.1	RepeatMasker	DNA	3486423	3486626	789	+	.	ID="RND-1_FAMILY-713";Tend="6880";Tstart="6669";shortTE="F";uid="8e5bd867-9726-484c-807f-6d898ca25818"
CAJEWF010000019.1	RepeatMasker	DNA/CMC	5562918	5563239	2225	+	.	ID="RND-1_FAMILY-93";Tend="1213";Tstart="892";shortTE="F";uid="7f1c9166-3d4c-4271-83bc-f3451813ab50"
CAJEWF010000019.1	RepeatMasker	LINE/L2	8204965	8205228	2305	+	.	ID="RND-1_FAMILY-164";Tend="1178";Tstart="914";shortTE="F";uid="9b8fe2f8-3769-4eb5-b5d2-6de397a81b6b"
CAJEWF010000019.1	RepeatMasker	DNA/CMC-EnSpm	882206	882330	437	+	.	ID="RND-5_FAMILY-1821";Tend="1203";Tstart="1088";shortTE="F";uid="5118cf3e-55d9-41e5-96a2-818ec605c4da"
CAJEWF010000019.1	RepeatMasker	Unknown	1067270	1067432	1119	+	.	ID="RND-1_FAMILY-37";Tend="1060";Tstart="896";shortTE="F";uid="9ec17496-568d-4c01-a10c-4ca0118d76e5"
CAJEWF010000019.1	RepeatMasker	RC/Helitron	8336968	8337084	430	+	.	ID="RND-1_FAMILY-52";Tend="967";Tstart="856";shortTE="F";uid="b67d7a64-cb97-46dc-85cf-cf3ffc339e8f"
CAJEWF010000019.1	RepeatMasker	DNA	3694899	3695454	4149	+	.	ID="DNA-4_BTA";Tend="554";Tstart="1";shortTE="F";uid="d14e4364-46ba-4e56-95ec-0694365f8eb1"
CAJEWF010000019.1	RepeatMasker	LINE/I-Jockey	2957048	2957278	944	+	.	ID="RND-4_FAMILY-756";Tend="2887";Tstart="2672";shortTE="F";uid="6f563ebe-5609-4363-9011-78be6067be81"
CAJEWF010000019.1	RepeatMasker	RC/Helitron	3486638	3487036	2877	+	.	ID="RND-6_FAMILY-410";Tend="1635";Tstart="1236";shortTE="F";uid="ec75f5ce-876a-400c-8e41-0d9cce8e872b"
CAJEWF010000019.1	RepeatMasker	DNA/Kolobok	4828768	4828916	1043	+	.	ID="RND-6_FAMILY-2985";Tend="2775";Tstart="2627";shortTE="F";uid="1f49717f-e754-45fd-8df0-119d0d8b8f51"
CAJEWF010000019.1	RepeatMasker	DNA	3509126	3509436	1477	+	.	ID="RND-3_FAMILY-135";Tend="1170";Tstart="870";shortTE="F";uid="1ad314be-6bd7-48dc-b194-26317b98e9a3"
CAJEWF010000019.1	RepeatMasker	DNA	2906617	2906953	2229	+	.	ID="RND-5_FAMILY-1401";Tend="1242";Tstart="907";shortTE="F";uid="a6f17948-b320-443e-a1d2-9ca238d9b58f"
CAJEWF010000019.1	RepeatMasker	RC/Helitron	4942281	4942698	2650	+	.	ID="RND-6_FAMILY-410";Tend="1649";Tstart="1233";shortTE="F";uid="7cc98923-4127-4466-97f2-5c3d445a48b2"
CAJEWF010000019.1	RepeatMasker	DNA/PIF-Spy	5835656	5835999	1740	+	.	ID="RND-5_FAMILY-741";Tend="3899";Tstart="3548";shortTE="F";uid="36d91b16-707c-4b8a-be5b-9a7a236fb385"
CAJEWF010000019.1	RepeatMasker	Unknown	5768889	5769269	939	+	.	ID="RND-1_FAMILY-585";Tend="1579";Tstart="1230";shortTE="F";uid="038fcfb9-e9b5-4e5a-8ff7-83e511475bd1"
CAJEWF010000019.1	RepeatMasker	LTR/Gypsy	5027029	5027270	1051	+	.	ID="RND-6_FAMILY-417";Tend="1163";Tstart="913";shortTE="F";uid="a7a93924-5fb2-4dae-a29c-03b0f02d9260"
CAJEWF010000019.1	RepeatMasker	DNA/Maverick	6004835	6005117	2060	+	.	ID="RND-2_FAMILY-28";Tend="1071";Tstart="788";shortTE="F";uid="4388376c-f074-430e-bd5f-728f5a41926c"
CAJEWF010000019.1	RepeatMasker	Unknown	6372390	6372501	859	+	.	ID="RND-6_FAMILY-2990";Tend="1241";Tstart="1130";shortTE="F";uid="94232f4c-b89a-4c8b-9526-ba2a7a4ae5b4"
CAJEWF010000019.1	RepeatMasker	Unknown	1254071	1254235	1202	+	.	ID="RND-1_FAMILY-381";Tend="956";Tstart="792";shortTE="F";uid="44567f61-8c41-45e0-a48b-a96f28799078"
CAJEWF010000019.1	RepeatMasker	DNA	598532	598661	980	+	.	ID="RND-5_FAMILY-1857";Tend="4713";Tstart="4584";shortTE="F";uid="40f70df5-ca15-4c80-a212-5293634da921"
CAJEWF010000019.1	RepeatMasker	Unknown	8309303	8309667	1529	+	.	ID="RND-1_FAMILY-171";TEgroup="ctg_19%7CRND-1_FAMILY-171%7C5";Tend="1131";Tstart="892";shortTE="F";uid="d99b0499-c2b3-4423-806a-9a229ffbb197"
CAJEWF010000019.1	RepeatMasker	DNA	4578626	4579179	2062	+	.	ID="DNA-4_BTA";Tend="553";Tstart="1";shortTE="F";uid="1bc38d82-6c7f-46f4-a2ef-6c897fff5939"
CAJEWF010000019.1	RepeatMasker	DNA/CMC-EnSpm	4204953	4205081	694	+	.	ID="RND-6_FAMILY-813";Tend="1122";Tstart="994";shortTE="F";uid="011503a4-221a-42c5-8c4e-006ce6c37a49"
CAJEWF010000019.1	RepeatMasker	LINE/Penelope	2280223	2280599	824	+	.	ID="RND-1_FAMILY-414";TEgroup="ctg_19%7CRND-1_FAMILY-414%7C1";Tend="1724";Tstart="1495";shortTE="F";uid="d1dd92f3-1752-4e2e-9c9d-d053a6fbc6b3"
CAJEWF010000019.1	RepeatMasker	DNA/CMC-EnSpm	4970309	4970722	3038	+	.	ID="ENSPM-N3_BTA";Tend="414";Tstart="1";shortTE="F";uid="fa3c58fd-1a16-4d68-8d42-ddd2feb49815"
CAJEWF010000019.1	RepeatMasker	DNA/CMC	8110460	8110712	2048	+	.	ID="RND-5_FAMILY-844";Tend="1104";Tstart="852";shortTE="F";uid="25bf0d59-0b35-432c-b85a-95e35d863d6e"
CAJEWF010000019.1	RepeatMasker	DNA	632270	632393	626	+	.	ID="DNA-11_BTA";Tend="471";Tstart="336";shortTE="F";uid="2374f1bd-d136-415e-84de-3c2d259798c7"
CAJEWF010000019.1	RepeatMasker	DNA/CMC-EnSpm	6867336	6867750	3216	+	.	ID="ENSPM-N3_BTA";Tend="414";Tstart="1";shortTE="F";uid="ab89c71d-4b2e-4360-8727-b15a78c4d906"
CAJEWF010000019.1	RepeatMasker	Unknown	2656982	2657205	1517	+	.	ID="RND-5_FAMILY-1778";Tend="1129";Tstart="905";shortTE="F";uid="60b22508-218e-4d7d-a74a-5996add024ea"
CAJEWF010000019.1	RepeatMasker	DNA	4798261	4798507	1533	+	.	ID="DNA-5_BTA";Tend="255";Tstart="4";shortTE="F";uid="1bc3ea49-23e4-4192-ad2c-1313631580d5"
CAJEWF010000019.1	RepeatMasker	DNA/P	2185098	2187160	18354	+	.	ID="RND-6_FAMILY-1938";Tend="2701";Tstart="639";shortTE="F";uid="d1707f04-e121-4552-852b-cf651b9175aa"
CAJEWF010000019.1	RepeatMasker	Unknown	8210189	8210881	6250	+	.	ID="RND-6_FAMILY-6183";Tend="1548";Tstart="855";shortTE="F";uid="620d2f3f-8719-47bf-bf8d-6cebb230f4f4"
CAJEWF010000019.1	RepeatMasker	DNA/CMC	4622244	4622488	1442	+	.	ID="RND-1_FAMILY-116";Tend="2540";Tstart="2294";shortTE="F";uid="77f6be03-32fc-4eb7-8385-3c7c01ed44be"
CAJEWF010000019.1	RepeatMasker	DNA/CMC-EnSpm	2053115	2053322	1653	+	.	ID="RND-4_FAMILY-2404";Tend="1183";Tstart="977";shortTE="F";uid="51ece1d4-5e5b-4192-8072-1073e1a6de31"
CAJEWF010000019.1	RepeatMasker	Unknown	2063287	2063531	466	+	.	ID="RND-1_FAMILY-119";TEgroup="ctg_19%7CRND-1_FAMILY-119%7C1";Tend="1191";Tstart="1102";shortTE="T";uid="315c8de3-0383-4bfe-a6d4-f786442962d4"
CAJEWF010000019.1	RepeatMasker	DNA/TcMar-Tc1	1378641	1380687	17240	+	.	ID="RND-6_FAMILY-7989";Tend="3059";Tstart="1017";shortTE="F";uid="9283aa3b-4c5f-46aa-83de-14f4ae0e8967"
CAJEWF010000019.1	RepeatMasker	DNA	3607527	3607654	857	+	.	ID="DNA4-17B_BTA";Tend="128";Tstart="1";shortTE="F";uid="053630d9-abf9-440c-bb65-cc9fcf7fd2fd"
CAJEWF010000019.1	RepeatMasker	DNA	7987256	7987649	2713	+	.	ID="DNA-1_BTA";Tend="398";Tstart="3";shortTE="F";uid="3c02bbee-309d-499c-9243-ca9db1c62201"
CAJEWF010000019.1	RepeatMasker	DNA/hAT-Tip100	6046103	6046299	514	+	.	ID="RND-6_FAMILY-2154";Tend="4580";Tstart="4401";shortTE="F";uid="dbbad966-a7ca-4a05-97ac-f15ca36fcd1f"
CAJEWF010000019.1	RepeatMasker	DNA/CMC-Chapaev-3	7229618	7229723	505	+	.	ID="RND-6_FAMILY-3220";Tend="7663";Tstart="7556";shortTE="F";uid="3cbde164-30bd-4cd6-892a-00d930f0855d"
CAJEWF010000019.1	RepeatMasker	DNA/MULE-MuDR	7263549	7263670	893	+	.	ID="RND-6_FAMILY-15083";Tend="1227";Tstart="1106";shortTE="F";uid="beb8c582-8836-4b71-ad30-32b8fde57001"
CAJEWF010000019.1	RepeatMasker	LTR/Gypsy	2097219	2097725	1267	+	.	ID="RND-6_FAMILY-1646";Tend="979";Tstart="451";shortTE="F";uid="4a910313-1ca7-45ec-88db-c4cd657ef39c"
CAJEWF010000019.1	RepeatMasker	RC/Helitron	6484793	6485101	1646	+	.	ID="RND-6_FAMILY-9867";Tend="1118";Tstart="804";shortTE="F";uid="4cb0596a-9aae-4bfc-b460-62f8783f475e"
CAJEWF010000019.1	RepeatMasker	DNA	2328395	2328898	4317	+	.	ID="DNA-1_BTA";Tend="504";Tstart="1";shortTE="F";uid="4c91dfc3-ba95-4ae6-9591-52552e4c1cff"
CAJEWF010000019.1	RepeatMasker	LTR/Gypsy	7847477	7847732	1164	+	.	ID="RND-5_FAMILY-1051";Tend="1192";Tstart="931";shortTE="F";uid="4c7ba523-29f6-40ae-94e7-dd009903e6cf"
CAJEWF010000019.1	RepeatMasker	DNA/hAT-hATm	8146159	8146428	1392	+	.	ID="RND-6_FAMILY-7639";Tend="2558";Tstart="2292";shortTE="F";uid="75e65750-7753-4c6c-8f7f-59b1640d8354"
CAJEWF010000019.1	RepeatMasker	DNA/CMC	1941162	1941391	1561	+	.	ID="RND-5_FAMILY-957";Tend="1087";Tstart="864";shortTE="F";uid="93219555-6566-4b5b-b823-eaee73617cda"
CAJEWF010000019.1	RepeatMasker	DNA	6901657	6901834	646	+	.	ID="RND-6_FAMILY-1976";Tend="3986";Tstart="3807";shortTE="F";uid="f8fd0608-56f1-4672-a9e8-0cc5f0b90e81"
CAJEWF010000019.1	RepeatMasker	DNA/TcMar-Tc1	8492961	8493451	27192	+	.	ID="rnd-1_family-487";Tend="4800";Tstart="1963";shortTE="F";uid="b3c9238d-f100-4bf3-93f9-97eaeef9e7fa"
CAJEWF010000019.1	RepeatMasker	Unknown	3411605	3412004	2308	+	.	ID="RND-4_FAMILY-1778";Tend="1346";Tstart="930";shortTE="F";uid="83106a31-e3d3-4d69-b076-f06a6e673bf9"
CAJEWF010000019.1	RepeatMasker	DNA/CMC	3619658	3620041	2588	+	.	ID="RND-1_FAMILY-652";Tend="1205";Tstart="799";shortTE="F";uid="25a82102-e81c-49f8-9069-db9b15cdb8f1"
CAJEWF010000019.1	RepeatMasker	LTR/Gypsy	6192215	6192631	1798	+	.	ID="GYPSY-18_BTA-LTR";Tend="399";Tstart="1";shortTE="F";uid="a11886da-9bce-4a49-b9ae-f0afef1f3d31"
CAJEWF010000019.1	RepeatMasker	DNA	4793563	4793825	1467	+	.	ID="DNA-11_BTA";Tend="549";Tstart="275";shortTE="F";uid="8492f53d-b623-481d-981d-3f87631ca6a9"
CAJEWF010000019.1	RepeatMasker	Unknown	1343485	1344024	879	+	.	ID="RND-3_FAMILY-330";TEgroup="ctg_19%7CRND-3_FAMILY-330%7C1";Tend="1337";Tstart="944";shortTE="F";uid="83936973-e549-420d-b26e-25a401274159"
CAJEWF010000019.1	RepeatMasker	LTR/Pao	6432380	6432683	2059	+	.	ID="RND-4_FAMILY-367";Tend="1516";Tstart="1214";shortTE="F";uid="58548b43-6df8-4e68-959c-b4781177d15f"
CAJEWF010000019.1	RepeatMasker	DNA	7423537	7423647	428	+	.	ID="RND-6_FAMILY-3232";Tend="640";Tstart="524";shortTE="F";uid="d6c85291-b114-48e9-9640-3a22e2d3d9be"
CAJEWF010000019.1	RepeatMasker	DNA	5160409	5160775	2283	+	.	ID="RND-5_FAMILY-149";Tend="1357";Tstart="991";shortTE="F";uid="e0470b08-f60d-4a35-9079-6d3fbd690a6f"
CAJEWF010000019.1	RepeatMasker	DNA	6177903	6179881	13079	+	.	ID="DNA-3_BTA";Tend="1977";Tstart="1";shortTE="F";uid="6db24b99-c164-4897-848e-245962f4abd5"
CAJEWF010000019.1	RepeatMasker	Unknown	5238246	5242110	32028	+	.	ID="RND-1_FAMILY-196";Tend="4270";Tstart="414";shortTE="F";uid="30235a10-3e99-496b-837d-d82c25e9889f"
CAJEWF010000019.1	RepeatMasker	LTR/Pao	2349539	2349840	1942	+	.	ID="RND-5_FAMILY-543";Tend="1305";Tstart="990";shortTE="F";uid="46d1bb88-107c-4827-964e-a1bbce40be2c"
CAJEWF010000019.1	RepeatMasker	DNA/hAT?	4370501	4370931	3148	+	.	ID="RND-6_FAMILY-1317";Tend="1366";Tstart="926";shortTE="F";uid="0107c328-3ed0-4a7e-9cb9-dc4041f431ae"
CAJEWF010000019.1	RepeatMasker	DNA	4522149	4522651	4194	+	.	ID="DNA-1_BTA";Tend="504";Tstart="1";shortTE="F";uid="d246e080-8dc1-4bb6-a68a-0b0a0bf10b27"
CAJEWF010000019.1	RepeatMasker	RC/Helitron	490355	492752	18409	+	.	ID="RND-1_FAMILY-801";Tend="2897";Tstart="525";shortTE="F";uid="eb2e2dc0-a168-4a1d-9d01-c7c824d6fcab"
CAJEWF010000019.1	RepeatMasker	Unknown	7330315	7330498	789	+	.	ID="RND-6_FAMILY-29";Tend="1185";Tstart="1002";shortTE="F";uid="969b4479-ed1a-410c-ab46-82bd85ffa4ac"
CAJEWF010000019.1	RepeatMasker	DNA	2061717	2061854	942	+	.	ID="RND-6_FAMILY-11069";Tend="1031";Tstart="902";shortTE="F";uid="766fd5db-60c8-44a1-960b-7bf4f97c7fd1"
CAJEWF010000019.1	RepeatMasker	DNA/CMC-EnSpm	839658	840400	4808	+	.	ID="RND-6_FAMILY-6392";Tend="1615";Tstart="824";shortTE="F";uid="29c05af6-c886-489d-b374-56183cdaab70"
CAJEWF010000019.1	RepeatMasker	DNA/PIF-Spy	1744069	1745402	8793	+	.	ID="ISL2EU-N2_BTA";Tend="1326";Tstart="1";shortTE="F";uid="9322e4ca-fa33-4931-b96d-ff4390e8f4a9"
CAJEWF010000019.1	RepeatMasker	DNA/CMC-EnSpm	3718740	3718887	699	+	.	ID="RND-4_FAMILY-447";Tend="1114";Tstart="954";shortTE="F";uid="c623485b-e4a2-49e8-8a5e-4e27664d6f46"
CAJEWF010000019.1	RepeatMasker	SINE/tRNA-Core	2317739	2318012	2546	+	.	ID="RND-1_FAMILY-159";Tend="1342";Tstart="1069";shortTE="F";uid="4080b5c8-01a2-4c37-a8f6-153b28b71da3"
CAJEWF010000019.1	RepeatMasker	LTR/Gypsy	3599893	3600150	1020	+	.	ID="RND-3_FAMILY-29";Tend="1338";Tstart="1081";shortTE="F";uid="2ce96bda-0394-4aee-917d-8b7114999304"
CAJEWF010000019.1	RepeatMasker	Unknown	2337323	2337530	1050	+	.	ID="RND-1_FAMILY-415";Tend="5113";Tstart="4710";shortTE="F";uid="fed7ff9a-b6f3-4b8c-b8e4-d3c7f755feb5"
CAJEWF010000019.1	RepeatMasker	DNA	6937674	6937816	621	+	.	ID="RND-5_FAMILY-749";Tend="5357";Tstart="5215";shortTE="F";uid="cfb6e2ff-35b6-4f3d-988d-7032fac016d9"
CAJEWF010000019.1	RepeatMasker	DNA/hAT-hATm	2887312	2888385	3280	+	.	ID="RND-5_FAMILY-4017";TEgroup="ctg_19%7CRND-5_FAMILY-4017%7C1";Tend="2072";Tstart="1283";shortTE="F";uid="c4feb129-7eec-4c9b-8f8e-18033772e3e0"
CAJEWF010000019.1	RepeatMasker	DNA/hAT-Tip100	6447567	6447716	609	+	.	ID="RND-5_FAMILY-3189";Tend="1669";Tstart="1523";shortTE="F";uid="592e7894-5e9b-401d-8988-c65a571c611e"
CAJEWF010000019.1	RepeatMasker	Unknown	4456385	4456550	1224	+	.	ID="RND-4_FAMILY-384";Tend="1005";Tstart="840";shortTE="F";uid="0f9e9000-0cf8-4087-93b6-cfcdc8298a78"
CAJEWF010000019.1	RepeatMasker	LTR/Gypsy	4262720	4262993	951	+	.	ID="RND-3_FAMILY-29";Tend="1317";Tstart="1081";shortTE="F";uid="5a041cbf-aaa4-43c2-b498-c9a6fdd9fc49"
CAJEWF010000019.1	RepeatMasker	Unknown	8090242	8090504	1554	+	.	ID="RND-5_FAMILY-38";Tend="1233";Tstart="971";shortTE="F";uid="66801bc7-50e1-42f3-b135-5fb2529d9743"
CAJEWF010000019.1	RepeatMasker	DNA	1046308	1046438	1096	+	.	ID="RND-6_FAMILY-11069";Tend="1031";Tstart="901";shortTE="F";uid="46a7369d-8cc4-4211-acb9-9dcd40333018"
CAJEWF010000019.1	RepeatMasker	Unknown	7667002	7667513	3019	+	.	ID="RND-4_FAMILY-1071";Tend="1409";Tstart="868";shortTE="F";uid="0651aa6b-fdd9-4a71-b1d7-b3362b8e55d9"
CAJEWF010000019.1	RepeatMasker	LINE/L2	1643803	1644804	2298	+	.	ID="RND-6_FAMILY-7287";TEgroup="ctg_19%7CRND-6_FAMILY-7287%7C1";Tend="2073";Tstart="793";shortTE="F";uid="6bddaa62-190d-446e-bf8c-2b68dbbd3bc7"
CAJEWF010000019.1	RepeatMasker	DNA/Sola-2	5303035	5303464	3305	+	.	ID="RND-5_FAMILY-31";Tend="1241";Tstart="762";shortTE="F";uid="5bf26c9c-8f39-4c80-a635-5022405bda18"
CAJEWF010000019.1	RepeatMasker	DNA/CMC	3358939	3359176	880	+	.	ID="RND-5_FAMILY-957";Tend="1098";Tstart="861";shortTE="F";uid="f3c3184c-83a8-40cd-ba98-569c1b49cbd6"
CAJEWF010000019.1	RepeatMasker	DNA/hAT-Tip100	3862034	3862255	897	+	.	ID="rnd-6_family-2085";Tend="1486";Tstart="1140";shortTE="F";uid="42afdef1-d998-44d3-be95-9ed7d7c01dd6"
CAJEWF010000019.1	RepeatMasker	DNA/CMC-EnSpm	8010321	8010486	1039	+	.	ID="RND-6_FAMILY-7144";Tend="1130";Tstart="964";shortTE="F";uid="ce015bb7-71af-4906-a193-dca79446a91b"
CAJEWF010000019.1	RepeatMasker	DNA	7615371	7615494	694	+	.	ID="RND-1_FAMILY-9";Tend="2994";Tstart="2871";shortTE="F";uid="04988444-f190-416c-8a2c-aed11039048f"
CAJEWF010000019.1	RepeatMasker	LTR/Gypsy	7960679	7960929	1040	+	.	ID="RND-6_FAMILY-417";Tend="1162";Tstart="911";shortTE="F";uid="fb848aec-a3e0-48f1-b67b-1a97a14dba85"
CAJEWF010000019.1	RepeatMasker	DNA/CMC-Transib	6434933	6435102	1337	+	.	ID="RND-5_FAMILY-2303";Tend="934";Tstart="765";shortTE="F";uid="6ce6b2d7-29be-4f37-84f5-a248fbbbdae8"
CAJEWF010000019.1	RepeatMasker	Unknown	4771538	4771977	1330	+	.	ID="RND-5_FAMILY-2997";Tend="1245";Tstart="725";shortTE="F";uid="8cd40a75-c8e7-4892-8e57-a9218fd9b6cc"
CAJEWF010000019.1	RepeatMasker	DNA	8281509	8281639	867	+	.	ID="DNA-4_BTA";Tend="131";Tstart="1";shortTE="F";uid="4da7c7cd-b0a2-4649-96cd-6fe02702a559"
CAJEWF010000019.1	RepeatMasker	DNA/CMC	1921500	1921735	1539	+	.	ID="enspm-n2_bta";Tend="212";Tstart="1";shortTE="F";uid="32880ac0-095a-479d-a892-a99732d92515"
CAJEWF010000019.1	RepeatMasker	DNA/Crypton-V	253305	253698	1959	+	.	ID="RND-1_FAMILY-936";Tend="1323";Tstart="923";shortTE="F";uid="5a292f6a-1202-44f3-bbfb-9ce36e350c9a"
CAJEWF010000019.1	RepeatMasker	LTR/Gypsy	7262891	7263029	704	+	.	ID="RND-6_FAMILY-417";Tend="1164";Tstart="1027";shortTE="F";uid="84ea6be9-631e-4dfa-8ef5-3e0d793c081d"
CAJEWF010000019.1	RepeatMasker	Unknown	1886184	1886375	860	+	.	ID="RND-1_FAMILY-415";TEgroup="ctg_19%7CRND-1_FAMILY-415%7C2";Tend="5257";Tstart="4980";shortTE="T";uid="6d3ac380-3476-4f91-9c5e-713d146e1e4d"
CAJEWF010000019.1	RepeatMasker	Unknown	7603482	7603584	501	+	.	ID="RND-5_FAMILY-114";Tend="1039";Tstart="937";shortTE="F";uid="aa21366c-8bb6-4e08-95d1-551aa8d5e919"
CAJEWF010000019.1	RepeatMasker	Unknown	4697056	4697451	1470	+	.	ID="RND-4_FAMILY-1621";Tend="1182";Tstart="858";shortTE="F";uid="1b87c8af-7df7-4c55-bf32-29fc97f9f3d7"
CAJEWF010000019.1	RepeatMasker	LINE/I-Jockey	2264056	2264347	2018	+	.	ID="RND-4_FAMILY-1190";Tend="1214";Tstart="925";shortTE="F";uid="1b1a33a6-b781-41eb-b7e3-67d4fa3ac563"
CAJEWF010000019.1	RepeatMasker	DNA	4565885	4566665	3928	+	.	ID="RND-4_FAMILY-211";Tend="1327";Tstart="501";shortTE="F";uid="ed3bf167-a071-4279-88f7-aa954dfb9665"
CAJEWF010000019.1	RepeatMasker	DNA/CMC	7473120	7473348	1668	+	.	ID="RND-5_FAMILY-957";Tend="1087";Tstart="860";shortTE="F";uid="b9c0bac8-26f7-4db1-9aa4-549b6724bfef"
CAJEWF010000019.1	RepeatMasker	Unknown	8375352	8375460	415	+	.	ID="RND-2_FAMILY-342";Tend="1040";Tstart="929";shortTE="F";uid="ea0d78c7-588e-4e3c-bacd-386b09d66788"
CAJEWF010000019.1	RepeatMasker	DNA/CMC-EnSpm	8517032	8517158	426	+	.	ID="RND-6_FAMILY-6354";Tend="1907";Tstart="1775";shortTE="F";uid="2cec3a80-1f07-49e2-92ea-b0194c238c83"
CAJEWF010000019.1	RepeatMasker	Unknown	1144685	1145193	2770	+	.	ID="RND-6_FAMILY-5137";Tend="1454";Tstart="938";shortTE="F";uid="dd146580-fb9e-4267-8aea-dc14e1ad2900"
CAJEWF010000019.1	RepeatMasker	DNA/CMC-EnSpm	4300682	4300814	699	+	.	ID="RND-6_FAMILY-813";Tend="1125";Tstart="993";shortTE="F";uid="03118901-955c-48f3-8a03-92a06f39a95d"
CAJEWF010000019.1	RepeatMasker	Unknown	1671076	1671227	1071	+	.	ID="RND-1_FAMILY-196";Tend="4082";Tstart="3933";shortTE="F";uid="d84917cd-c4f1-44e5-8408-036550805412"
CAJEWF010000019.1	RepeatMasker	Unknown	8153541	8153827	1724	+	.	ID="RND-4_FAMILY-1778";Tend="1309";Tstart="1036";shortTE="F";uid="2db708e3-9426-4e71-b526-3c4a331864f8"
CAJEWF010000019.1	RepeatMasker	LINE/I	4139009	4139273	1239	+	.	ID="RND-6_FAMILY-3469";TEgroup="ctg_19%7CRND-6_FAMILY-3469%7C1";Tend="1990";Tstart="1810";shortTE="F";uid="9a2d0f7a-148c-4219-a188-e6cc04312895"
CAJEWF010000019.1	RepeatMasker	DNA/CMC-EnSpm	3580401	3580566	1164	+	.	ID="RND-6_FAMILY-1912";Tend="1118";Tstart="953";shortTE="F";uid="8d0f60da-cc70-4722-ae16-765658e2d023"
CAJEWF010000019.1	RepeatMasker	Unknown	6041603	6041880	957	+	.	ID="RND-4_FAMILY-336";Tend="1294";Tstart="974";shortTE="F";uid="bacb8d19-2fb3-4eaf-a818-711bbb513fed"
CAJEWF010000019.1	RepeatMasker	Unknown	4619659	4619926	1085	+	.	ID="RND-1_FAMILY-134";Tend="1205";Tstart="940";shortTE="F";uid="6c83caac-826e-4548-a79c-84986af5fa3c"
CAJEWF010000019.1	RepeatMasker	DNA/hAT-Ac	6228520	6228701	1310	+	.	ID="RND-1_FAMILY-766";Tend="1097";Tstart="906";shortTE="F";uid="5d22a0d5-ba78-49eb-b57a-1b4d71b4dc3d"
CAJEWF010000019.1	RepeatMasker	DNA	4223575	4223709	410	+	.	ID="RND-5_FAMILY-971";Tend="1161";Tstart="1026";shortTE="F";uid="7ba2c062-a006-4d4b-aac8-2fa683799ad6"
CAJEWF010000019.1	RepeatMasker	LTR/Gypsy	8157134	8157321	903	+	.	ID="RND-6_FAMILY-1649";Tend="1418";Tstart="1231";shortTE="F";uid="0e697ab2-f1e3-4c5a-897b-176f32c6caa7"
CAJEWF010000019.1	RepeatMasker	DNA	4439576	4439706	451	+	.	ID="RND-5_FAMILY-792";Tend="611";Tstart="471";shortTE="F";uid="8acfc43e-afbb-4a45-918b-9559c9e76213"
CAJEWF010000019.1	RepeatMasker	DNA	3954537	3954770	892	+	.	ID="RND-3_FAMILY-152";Tend="1199";Tstart="967";shortTE="F";uid="eecd55c3-84d5-45ac-a15b-11a29650dc1e"
CAJEWF010000019.1	RepeatMasker	DNA	765424	765646	553	+	.	ID="DNA-5_BTA";Tend="255";Tstart="41";shortTE="F";uid="00c78b95-8cd5-495a-943b-85366565928a"
CAJEWF010000019.1	RepeatMasker	LTR/Gypsy	7078678	7078815	1064	+	.	ID="RND-6_FAMILY-417";TEgroup="ctg_19%7CRND-6_FAMILY-417%7C8";Tend="1430";Tstart="995";shortTE="F";uid="e1dffb9f-c7df-4806-a46f-a874e3cb2c24"
CAJEWF010000019.1	RepeatMasker	DNA/TcMar-Tc1	2027335	2031227	34146	+	.	ID="RND-1_FAMILY-483";Tend="5255";Tstart="1365";shortTE="F";uid="f056aff1-1bfe-4ca6-a0a0-5325dab1d154"
CAJEWF010000019.1	RepeatMasker	Unknown	5165470	5165661	989	+	.	ID="RND-5_FAMILY-38";Tend="1229";Tstart="1038";shortTE="F";uid="cb1f062d-d4f8-4096-9705-9087de3fa236"
CAJEWF010000019.1	RepeatMasker	LTR/Gypsy	7262120	7262252	639	+	.	ID="RND-3_FAMILY-29";Tend="524";Tstart="392";shortTE="F";uid="f6ff7a3b-bce7-4e54-9e08-c8b318dcafc7"
CAJEWF010000019.1	RepeatMasker	DNA/CMC-EnSpm	4442631	4443043	3012	+	.	ID="ENSPM-N3_BTA";Tend="414";Tstart="1";shortTE="F";uid="bb0b9794-78f1-4d16-b3d8-69022d1aaa8c"
CAJEWF010000019.1	RepeatMasker	Unknown	5154606	5154801	1220	+	.	ID="RND-3_FAMILY-258";Tend="1074";Tstart="879";shortTE="F";uid="c9cfdf44-df8b-4fce-b7e3-0e38ec4ec9cc"
CAJEWF010000019.1	RepeatMasker	DNA	6855410	6855673	1684	+	.	ID="DNA-11_BTA";Tend="551";Tstart="291";shortTE="F";uid="ae10abc2-e25f-48ef-9944-19201ea5e76d"
CAJEWF010000019.1	RepeatMasker	DNA	5996221	5996475	1653	+	.	ID="RND-5_FAMILY-2645";Tend="1262";Tstart="1009";shortTE="F";uid="315ea89c-d182-4ad2-8d87-6941588f0237"
CAJEWF010000019.1	RepeatMasker	LTR/Gypsy	1978482	1978613	517	+	.	ID="RND-6_FAMILY-1646";Tend="1505";Tstart="1372";shortTE="F";uid="7ead80f6-216d-4002-8797-d135dcd043e7"
CAJEWF010000019.1	RepeatMasker	RC/Helitron	279501	279745	1020	+	.	ID="RND-4_FAMILY-83";Tend="900";Tstart="675";shortTE="F";uid="0684be4a-148e-4790-873a-c9eaaec026f1"
CAJEWF010000019.1	RepeatMasker	Unknown	2909829	2909958	641	+	.	ID="RND-1_FAMILY-37";Tend="1061";Tstart="896";shortTE="F";uid="16fc9e9d-495b-4e17-88d3-629979c6893a"
CAJEWF010000019.1	RepeatMasker	DNA/TcMar-Tc4	3092667	3093284	3145	+	.	ID="RND-6_FAMILY-8749";Tend="1376";Tstart="768";shortTE="F";uid="e587c57a-1fe3-48d8-851c-9e19a15850bc"
CAJEWF010000019.1	RepeatMasker	Unknown	4518106	4518267	632	+	.	ID="RND-6_FAMILY-1734";Tend="1164";Tstart="985";shortTE="F";uid="91d14f10-33cf-4126-b1aa-d0bf3721e23e"
CAJEWF010000019.1	RepeatMasker	DNA/CMC-Transib	1233377	1233545	831	+	.	ID="RND-5_FAMILY-2303";Tend="928";Tstart="762";shortTE="F";uid="175547d3-62be-414d-9d9f-4b5bf8fc84a4"
CAJEWF010000019.1	RepeatMasker	LTR/Gypsy	918873	919091	809	+	.	ID="RND-5_FAMILY-1051";Tend="1458";Tstart="1239";shortTE="F";uid="4f8a3a18-0ba6-4e46-a4c2-c7d7c0048ac3"
CAJEWF010000019.1	RepeatMasker	Unknown	3516007	3516173	1359	+	.	ID="RND-4_FAMILY-384";Tend="1004";Tstart="838";shortTE="F";uid="f2429724-7987-40d7-8b1a-5eda14f44f3a"
CAJEWF010000019.1	RepeatMasker	Unknown	6975598	6975700	415	+	.	ID="RND-6_FAMILY-4661";Tend="1143";Tstart="1034";shortTE="F";uid="62d4c4d2-434e-44bf-a781-7f04d1ed4b7e"
CAJEWF010000019.1	RepeatMasker	DNA/CMC-EnSpm	2826726	2826953	1012	+	.	ID="RND-1_FAMILY-56";Tend="1147";Tstart="921";shortTE="F";uid="d555066b-e303-4858-95e4-be389ab60e76"
CAJEWF010000019.1	RepeatMasker	Unknown	8525442	8525551	712	+	.	ID="RND-1_FAMILY-108";Tend="1193";Tstart="1079";shortTE="F";uid="2d86dc49-8969-4d0b-a079-a35dc80e55d1"
CAJEWF010000019.1	RepeatMasker	DNA/hAT-Tip100	7441075	7441896	5182	+	.	ID="RND-6_FAMILY-1923";Tend="1810";Tstart="973";shortTE="F";uid="b7f3c05a-eb25-4775-973e-0acef4b18041"
CAJEWF010000019.1	RepeatMasker	DNA	2836726	2836843	558	+	.	ID="RND-1_FAMILY-194";Tend="1065";Tstart="948";shortTE="F";uid="662699e0-f52a-4ad4-9cf0-29f22d74a666"
CAJEWF010000019.1	RepeatMasker	Unknown	6202528	6202825	1890	+	.	ID="RND-5_FAMILY-6133";Tend="1200";Tstart="908";shortTE="F";uid="0e31773f-bb4f-4cb4-9caa-215a1da72d7c"
CAJEWF010000019.1	RepeatMasker	DNA/Kolobok	6810617	6811062	2505	+	.	ID="KOLOBOK-N2_BTA";Tend="441";Tstart="10";shortTE="F";uid="b00ee8a9-2107-480b-bf96-c7fa16faacd4"
CAJEWF010000019.1	RepeatMasker	DNA/hAT-Tip100	1246617	1247179	4104	+	.	ID="RND-1_FAMILY-49";Tend="1865";Tstart="1312";shortTE="F";uid="9ee27be7-c3d8-424b-b37e-31ec2e4f2a7c"
CAJEWF010000019.1	RepeatMasker	Unknown	2882654	2882884	885	+	.	ID="RND-1_FAMILY-415";TEgroup="ctg_19%7CRND-1_FAMILY-415%7C3";Tend="5255";Tstart="4960";shortTE="T";uid="e09eefa3-ea2a-4151-aa3f-114d1c5e8703"
CAJEWF010000019.1	RepeatMasker	DNA	156035	156268	1361	+	.	ID="RND-1_FAMILY-711";Tend="1910";Tstart="1660";shortTE="F";uid="902515ab-1cbe-4e0a-a65f-94672d1398e3"
CAJEWF010000019.1	RepeatMasker	DNA/Kolobok-Hydra	1080688	1080864	464	+	.	ID="RND-6_FAMILY-827";Tend="922";Tstart="769";shortTE="F";uid="3b0cd01b-f0eb-48b6-bd78-38f502e02c06"
CAJEWF010000019.1	RepeatMasker	Unknown	8556624	8557067	3502	+	.	ID="RND-1_FAMILY-551";Tend="1273";Tstart="840";shortTE="F";uid="754033c0-33da-4f27-8b63-e9f4b0a016d2"
CAJEWF010000019.1	RepeatMasker	DNA/CMC-EnSpm	8105640	8105810	1219	+	.	ID="RND-3_FAMILY-131";Tend="1212";Tstart="1042";shortTE="F";uid="91631173-bf89-4024-b755-780316ee827e"
CAJEWF010000019.1	RepeatMasker	DNA/hAT?	4062330	4062640	2288	+	.	ID="HAT-N6_BTA";Tend="311";Tstart="2";shortTE="F";uid="380c1d71-2ac2-4296-b368-c2639d5410da"
CAJEWF010000019.1	RepeatMasker	Unknown	4474099	4474357	1156	+	.	ID="RND-1_FAMILY-36";Tend="1206";Tstart="949";shortTE="F";uid="0d2fc241-ea96-4875-9150-0e277722b5f1"
CAJEWF010000019.1	RepeatMasker	LTR/Pao	6353722	6354225	3289	+	.	ID="RND-5_FAMILY-543";Tend="1377";Tstart="890";shortTE="F";uid="72dd91b1-f04f-4c85-a63c-bda95b2190b8"
CAJEWF010000019.1	RepeatMasker	DNA	4425653	4425774	604	+	.	ID="RND-5_FAMILY-1477";Tend="1321";Tstart="1202";shortTE="F";uid="918220f0-2445-4fcc-93d0-8e8e83f16bbc"
CAJEWF010000019.1	RepeatMasker	Unknown	7371968	7372090	888	+	.	ID="RND-3_FAMILY-763";Tend="1241";Tstart="1119";shortTE="F";uid="d1f9be17-e19b-4efc-9004-3e3e766424ad"
CAJEWF010000019.1	RepeatMasker	DNA	4165764	4165939	517	+	.	ID="RND-6_FAMILY-1167";Tend="1627";Tstart="1462";shortTE="F";uid="4a78e0a5-7452-4dd3-b2e3-38e9e2fd6693"
CAJEWF010000019.1	RepeatMasker	LINE/I-Jockey	2346059	2346334	2188	+	.	ID="RND-4_FAMILY-756";Tend="2625";Tstart="2352";shortTE="F";uid="a21ba885-c3e7-4134-b01f-f4f4c85dfcea"
CAJEWF010000019.1	RepeatMasker	DNA	5228162	5228326	910	+	.	ID="rnd-6_family-11069";Tend="1032";Tstart="905";shortTE="F";uid="cd6b979a-0e5b-4137-8e92-edcfbc5570aa"
CAJEWF010000019.1	RepeatMasker	DNA/Kolobok-E	4851931	4852336	2132	+	.	ID="RND-4_FAMILY-462";Tend="1333";Tstart="925";shortTE="F";uid="2b7ed677-be5f-46d6-a1b9-e1577cea6604"
CAJEWF010000019.1	RepeatMasker	DNA/CMC	2073079	2073297	1811	+	.	ID="ENSPM-N1_BTA";Tend="228";Tstart="10";shortTE="F";uid="f84ef583-f8c4-4be6-abba-a70bb49a5c85"
CAJEWF010000019.1	RepeatMasker	Unknown	3190728	3190902	1227	+	.	ID="RND-6_FAMILY-11";Tend="1084";Tstart="910";shortTE="F";uid="57760375-a0db-439e-bb17-6a383d5955c6"
CAJEWF010000019.1	RepeatMasker	Unknown	6134428	6134795	2712	+	.	ID="RND-6_FAMILY-1247";Tend="1295";Tstart="926";shortTE="F";uid="0f8d4f0f-3d9f-4734-8037-e5ec9d68767e"
CAJEWF010000019.1	RepeatMasker	LTR/Gypsy	4912938	4913193	1556	+	.	ID="RND-4_FAMILY-31";Tend="1362";Tstart="1107";shortTE="F";uid="8ba262d7-5b99-49c3-823d-4740954f94a6"
CAJEWF010000019.1	RepeatMasker	DNA	6337907	6338181	2006	+	.	ID="RND-4_FAMILY-1880";Tend="1213";Tstart="937";shortTE="F";uid="23c884a5-79b7-45fb-9b82-cdea3a4cdea5"
CAJEWF010000019.1	RepeatMasker	DNA	6528044	6528192	1034	+	.	ID="RND-4_FAMILY-183";Tend="1027";Tstart="887";shortTE="F";uid="8ef71a6a-59cc-454c-a9e9-82f335c6c73a"
CAJEWF010000019.1	RepeatMasker	DNA/CMC-EnSpm	1053798	1053939	1066	+	.	ID="RND-6_FAMILY-1912";Tend="1099";Tstart="957";shortTE="F";uid="7adb3e0d-40da-4e4f-8e6a-b1e73e6bb060"
CAJEWF010000019.1	RepeatMasker	DNA/CMC-EnSpm	4321872	4322018	519	+	.	ID="RND-6_FAMILY-6392";Tend="828";Tstart="676";shortTE="F";uid="66e6fad6-cfe2-452d-a5a0-2c5d1ccecba2"
CAJEWF010000019.1	RepeatMasker	LTR/Gypsy	1756021	1756271	1486	+	.	ID="RND-6_FAMILY-1646";Tend="1500";Tstart="1247";shortTE="F";uid="d8c3fc4d-3100-4c8a-8295-dc006bf99a57"
CAJEWF010000019.1	RepeatMasker	LTR/Gypsy	1906869	1907123	1806	+	.	ID="RND-4_FAMILY-31";Tend="1361";Tstart="1107";shortTE="F";uid="ac72265c-e6c9-4748-9984-bec9c4979cde"
CAJEWF010000019.1	RepeatMasker	DNA/PIF-Harbinger	886279	886572	1666	+	.	ID="RND-4_FAMILY-1090";Tend="1239";Tstart="949";shortTE="F";uid="5b6e485d-c73e-4de7-ab42-62eeed85849c"
CAJEWF010000019.1	RepeatMasker	DNA	1308034	1308160	468	+	.	ID="RND-1_FAMILY-110";Tend="1401";Tstart="1277";shortTE="F";uid="db250128-88c6-44b9-be15-91789e202f84"
CAJEWF010000019.1	RepeatMasker	DNA/CMC-EnSpm	3286948	3287203	1859	+	.	ID="RND-6_FAMILY-7144";Tend="1224";Tstart="969";shortTE="F";uid="45a8c8eb-db90-4c80-9b6b-ef6a6e735027"
CAJEWF010000019.1	RepeatMasker	DNA/TcMar-Tc4	6620401	6621968	13072	+	.	ID="RND-6_FAMILY-8749";Tend="2006";Tstart="449";shortTE="F";uid="2abb725c-ca5f-4b33-86f2-d6cbee76c3f3"
CAJEWF010000019.1	RepeatMasker	LTR/Pao	3561539	3561833	2448	+	.	ID="RND-1_FAMILY-112";Tend="1297";Tstart="1003";shortTE="F";uid="65c9d8e8-cd25-48d1-9972-73f8d0c1eb73"
CAJEWF010000019.1	RepeatMasker	Unknown	5502468	5502632	1190	+	.	ID="RND-4_FAMILY-384";Tend="1004";Tstart="840";shortTE="F";uid="b50c77b3-791e-408c-a518-02f230d329d9"
CAJEWF010000019.1	RepeatMasker	DNA/CMC	4204377	4204612	966	+	.	ID="RND-5_FAMILY-957";Tend="1090";Tstart="855";shortTE="F";uid="475767be-d507-40f5-a0cc-2db50fb22fd2"
CAJEWF010000019.1	RepeatMasker	DNA	3159093	3159243	545	+	.	ID="RND-1_FAMILY-307";Tend="4178";Tstart="4022";shortTE="F";uid="ae8b6271-6f58-42ec-8bd6-6afc77dfb456"
CAJEWF010000019.1	RepeatMasker	Unknown	524958	525101	838	+	.	ID="RND-1_FAMILY-27";Tend="1051";Tstart="904";shortTE="F";uid="04043dc2-ae6b-447c-848e-4946906de1b7"
CAJEWF010000019.1	RepeatMasker	DNA	7765059	7765322	1327	+	.	ID="DNA-11_BTA";Tend="551";Tstart="275";shortTE="F";uid="d03f51f7-14d3-4e19-987c-fd51c48de3fb"
CAJEWF010000019.1	RepeatMasker	Unknown	5201681	5202018	2605	+	.	ID="RND-6_FAMILY-5476";Tend="757";Tstart="420";shortTE="F";uid="311af04d-e061-4baa-a478-705df875de42"
CAJEWF010000019.1	RepeatMasker	LTR/Gypsy	6921166	6921423	1602	+	.	ID="RND-3_FAMILY-25";Tend="1086";Tstart="829";shortTE="F";uid="f99c38ee-6f17-4217-beae-4a921ea4fb07"
CAJEWF010000019.1	RepeatMasker	Unknown	3010961	3011411	692	+	.	ID="RND-5_FAMILY-780";Tend="1209";Tstart="747";shortTE="F";uid="268c44a2-6e57-4188-91c3-9019cecb86ee"
CAJEWF010000019.1	RepeatMasker	DNA	548611	548770	939	+	.	ID="rnd-6_family-11069";Tend="1031";Tstart="890";shortTE="F";uid="21b70ab2-d1b3-4f0d-8bc5-b0be6e88b256"
CAJEWF010000019.1	RepeatMasker	DNA	3331428	3331931	4323	+	.	ID="DNA-1_BTA";Tend="504";Tstart="1";shortTE="F";uid="f67b657a-6363-413e-ae3e-dc721b9ab007"
CAJEWF010000019.1	RepeatMasker	Unknown	1966765	1967065	2146	+	.	ID="RND-1_FAMILY-70";Tend="1226";Tstart="931";shortTE="F";uid="baf5ac4f-e9f3-46b9-a268-64352be2f466"
CAJEWF010000019.1	RepeatMasker	DNA	7451322	7451581	1659	+	.	ID="RND-1_FAMILY-59";Tend="1244";Tstart="984";shortTE="F";uid="521c1aa3-262b-4f0e-b40e-3f8863e2d755"
CAJEWF010000019.1	RepeatMasker	DNA/CMC	2472978	2473209	1131	+	.	ID="RND-5_FAMILY-957";Tend="1087";Tstart="861";shortTE="F";uid="9b920f9c-4931-497f-8de9-ae583e762d8a"
CAJEWF010000019.1	RepeatMasker	DNA/hAT?	7573114	7573418	1226	+	.	ID="RND-5_FAMILY-1660";Tend="1197";Tstart="866";shortTE="F";uid="3392b08f-2c7d-49f5-ab94-8fe6651ea08e"
CAJEWF010000019.1	RepeatMasker	DNA	8613368	8613973	2667	+	.	ID="DNA-8_BTA";Tend="1009";Tstart="367";shortTE="F";uid="743a9249-5742-4ba0-b534-ad25cde646c9"
CAJEWF010000019.1	RepeatMasker	Unknown	3381326	3381632	2418	+	.	ID="RND-4_FAMILY-226";Tend="1226";Tstart="917";shortTE="F";uid="f0aae37e-476c-4f27-be0b-7e08b5a99624"
CAJEWF010000019.1	RepeatMasker	LTR/Gypsy	5626688	5626939	1097	+	.	ID="RND-3_FAMILY-29";Tend="1335";Tstart="1083";shortTE="F";uid="5bb9c3ff-a7dd-4af8-a50d-248aa67d05ac"
CAJEWF010000019.1	RepeatMasker	Unknown	1092061	1092690	1523	+	.	ID="RND-5_FAMILY-167";TEgroup="ctg_19%7CRND-5_FAMILY-167%7C1";Tend="1389";Tstart="619";shortTE="F";uid="f044c3e4-ba62-467f-b4ab-7aa1c05f2115"
CAJEWF010000019.1	RepeatMasker	DNA/hAT-hAT5	2416907	2417189	1481	+	.	ID="RND-5_FAMILY-1384";Tend="1178";Tstart="895";shortTE="F";uid="2ebb0e8f-7114-41d1-a54a-45b3ecd28315"
CAJEWF010000019.1	RepeatMasker	DNA/PIF-Spy	4370141	4370489	2825	+	.	ID="RND-5_FAMILY-3132";Tend="2540";Tstart="2190";shortTE="F";uid="5234fa6c-37b7-4fc9-9dd7-ddb333888c7b"
CAJEWF010000019.1	RepeatMasker	DNA	1779767	1779996	486	+	.	ID="RND-6_FAMILY-3529";Tend="3994";Tstart="3798";shortTE="F";uid="710d7754-9461-424d-aa1e-e9d651daf236"
CAJEWF010000019.1	RepeatMasker	Unknown	6888700	6888879	996	+	.	ID="RND-6_FAMILY-1777";Tend="1278";Tstart="1094";shortTE="F";uid="5e842409-0593-4273-92ba-572c840e6122"
CAJEWF010000019.1	RepeatMasker	DNA	580704	581260	1694	+	.	ID="RND-4_FAMILY-211";Tend="1079";Tstart="540";shortTE="F";uid="7308ba8d-9623-468a-9e7e-910656475627"
CAJEWF010000019.1	RepeatMasker	LTR/Gypsy	1858794	1859518	1203	+	.	ID="RND-3_FAMILY-25";Tend="1808";Tstart="1085";shortTE="F";uid="db09a133-a2dd-4d15-b5b3-3fe8bed051f4"
CAJEWF010000019.1	RepeatMasker	DNA/CMC-Transib	6844496	6844661	1155	+	.	ID="RND-5_FAMILY-2303";Tend="930";Tstart="766";shortTE="F";uid="4892fe2d-4b60-49d3-9623-6cfe5b17128e"
CAJEWF010000019.1	RepeatMasker	Unknown	5395448	5395883	2140	+	.	ID="RND-6_FAMILY-3097";Tend="1868";Tstart="1442";shortTE="F";uid="815874b5-1926-4228-a301-aeedc2a3f982"
CAJEWF010000019.1	RepeatMasker	DNA/hAT-Tip100	3609162	3609274	720	+	.	ID="rnd-4_family-272";Tend="1369";Tstart="1288";shortTE="F";uid="c7ff6744-6fed-4ef7-8ac0-b783abb76b8b"
CAJEWF010000019.1	RepeatMasker	LINE/RTE-BovB	5226069	5226360	1137	+	.	ID="RND-6_FAMILY-7263";Tend="902";Tstart="597";shortTE="F";uid="4851c4a6-7911-410a-a51b-0db0bfbd0425"
CAJEWF010000019.1	RepeatMasker	DNA	3117466	3117678	685	+	.	ID="RND-5_FAMILY-705";Tend="1219";Tstart="1019";shortTE="F";uid="6a02d50e-1366-4816-8271-43f76258a785"
CAJEWF010000019.1	RepeatMasker	Unknown	712743	712976	854	+	.	ID="RND-1_FAMILY-36";Tend="1209";Tstart="951";shortTE="F";uid="1cbfb4b8-0fbf-475b-bb9f-51fb341cb208"
CAJEWF010000019.1	RepeatMasker	LTR/Gypsy	1891171	1891397	527	+	.	ID="RND-6_FAMILY-1646";Tend="1498";Tstart="1286";shortTE="F";uid="3d8f693d-dac6-40e8-9ba1-be11f778e422"
CAJEWF010000019.1	RepeatMasker	DNA/hAT-Tip100	8244932	8245319	1854	+	.	ID="RND-5_FAMILY-4888";Tend="1534";Tstart="1135";shortTE="F";uid="e94d4e7e-76f9-4dae-9eac-875ca8616479"
CAJEWF010000019.1	RepeatMasker	DNA	5242100	5242605	3956	+	.	ID="DNA-1_BTA";Tend="504";Tstart="1";shortTE="F";uid="9238e4fb-f926-4291-a5d1-c9ef166b77c5"
CAJEWF010000019.1	RepeatMasker	LINE/RTE-BovB	2822250	2822721	4023	+	.	ID="RND-1_FAMILY-596";Tend="4006";Tstart="3535";shortTE="F";uid="6a8881db-88a2-49b6-bad8-f172ac31d33a"
CAJEWF010000019.1	RepeatMasker	DNA/CMC-Transib	8162228	8162399	1115	+	.	ID="RND-5_FAMILY-2303";Tend="931";Tstart="767";shortTE="F";uid="7adab705-cb8d-4888-9425-29e485f9348a"
CAJEWF010000019.1	RepeatMasker	Unknown	5159145	5159588	2681	+	.	ID="RND-6_FAMILY-1777";Tend="1284";Tstart="878";shortTE="F";uid="6865dd87-4e74-4a70-be1b-aebf35b8c080"
CAJEWF010000019.1	RepeatMasker	DNA/CMC-EnSpm	8619497	8619669	1203	+	.	ID="RND-3_FAMILY-131";Tend="1210";Tstart="1038";shortTE="F";uid="a60ef0bd-71e1-489d-92d8-f9d086f4d29d"
CAJEWF010000019.1	RepeatMasker	DNA/hAT-Tip100	6175972	6176404	605	+	.	ID="RND-1_FAMILY-809";TEgroup="ctg_19%7CRND-1_FAMILY-809%7C1";Tend="1548";Tstart="1172";shortTE="T";uid="80fa0515-bd5f-427c-aeeb-145094322d78"
CAJEWF010000019.1	RepeatMasker	LTR/Pao	2829261	2829408	576	+	.	ID="RND-5_FAMILY-543";Tend="1044";Tstart="897";shortTE="F";uid="c2637393-e462-4a9b-8d42-775b63b2d2db"
CAJEWF010000019.1	RepeatMasker	DNA	4506444	4506624	594	+	.	ID="RND-6_FAMILY-2377";Tend="1928";Tstart="1746";shortTE="F";uid="8a3d6f96-6c9d-4b76-98f9-bd98398c7414"
CAJEWF010000019.1	RepeatMasker	RC/Helitron	1985085	1985185	413	+	.	ID="RND-5_FAMILY-4101";Tend="469";Tstart="372";shortTE="F";uid="06cedb16-8bf3-423d-a243-ab9b47c2c87b"
CAJEWF010000019.1	RepeatMasker	DNA/hAT-Tip100	1026953	1027149	1036	+	.	ID="RND-6_FAMILY-6685";Tend="1012";Tstart="813";shortTE="F";uid="b0ed5cb5-8d3e-4e18-a87d-e8e655c9853a"
CAJEWF010000019.1	RepeatMasker	Unknown	993356	993671	2195	+	.	ID="RND-4_FAMILY-226";Tend="1227";Tstart="917";shortTE="F";uid="319d3526-4478-4d27-869b-bf14f364e5ee"
CAJEWF010000019.1	RepeatMasker	LTR/Gypsy	7032472	7032764	1511	+	.	ID="RND-3_FAMILY-29";Tend="1340";Tstart="1041";shortTE="F";uid="3c481b23-d899-4dc3-9ac2-3d5106097a90"
CAJEWF010000019.1	RepeatMasker	LTR/Gypsy	2389381	2389569	1297	+	.	ID="RND-6_FAMILY-1649";Tend="1174";Tstart="982";shortTE="F";uid="7b1b6700-3bd2-43b9-a099-e947c43f30c5"
CAJEWF010000019.1	RepeatMasker	LINE/L2	4403196	4403458	1662	+	.	ID="RND-4_FAMILY-328";Tend="1156";Tstart="893";shortTE="F";uid="13fe6c8d-d387-4737-9245-8d3cf4daeb81"
CAJEWF010000019.1	RepeatMasker	Unknown	4547171	4547295	1010	+	.	ID="RND-2_FAMILY-68";Tend="1106";Tstart="982";shortTE="F";uid="20f67cbe-73dd-4615-bb32-db26468b7db4"
CAJEWF010000019.1	RepeatMasker	LINE/L2	4825384	4825550	758	+	.	ID="RND-4_FAMILY-328";Tend="1160";Tstart="987";shortTE="F";uid="f9428b66-4c0f-4460-8292-0dfe5bb1029f"
CAJEWF010000019.1	RepeatMasker	DNA/PIF-Spy	945824	946740	6638	+	.	ID="RND-5_FAMILY-1569";Tend="1887";Tstart="974";shortTE="F";uid="f3016f1b-cdef-4d86-80fe-782cc1005517"
CAJEWF010000019.1	RepeatMasker	DNA/hAT-Tip100	6809003	6810580	12795	+	.	ID="rnd-1_family-73";Tend="2680";Tstart="787";shortTE="F";uid="cb61a367-efcb-467d-a186-b72aaa3d1c1c"
CAJEWF010000019.1	RepeatMasker	DNA/hAT-hATm	472325	472877	2433	+	.	ID="RND-5_FAMILY-4017";Tend="1864";Tstart="1297";shortTE="F";uid="fb8bc597-2a05-43ea-82e6-f1d06df7bbd5"
CAJEWF010000019.1	RepeatMasker	LTR/Gypsy	444680	444805	409	+	.	ID="RND-5_FAMILY-4600";Tend="1085";Tstart="958";shortTE="F";uid="c18038a4-d937-46b1-a0f5-35823404221f"
CAJEWF010000019.1	RepeatMasker	LTR/Gypsy	2501894	2502002	736	+	.	ID="RND-5_FAMILY-1051";Tend="1197";Tstart="1089";shortTE="F";uid="821818d6-3037-4daf-8f59-2e0686d0cdc3"
CAJEWF010000019.1	RepeatMasker	DNA/CMC-EnSpm	4141466	4141632	941	+	.	ID="RND-6_FAMILY-1912";Tend="1117";Tstart="949";shortTE="F";uid="b5179d38-3059-4894-afd0-7c355b2da2bb"
CAJEWF010000019.1	RepeatMasker	Unknown	2084967	2085323	1123	+	.	ID="RND-6_FAMILY-1777";Tend="1288";Tstart="883";shortTE="F";uid="0fcc57aa-9fac-4c46-8620-3203368f8bdf"
CAJEWF010000019.1	RepeatMasker	DNA/hAT-Tip100	7628302	7629122	6186	+	.	ID="HAT-N2_BTA";Tend="825";Tstart="1";shortTE="F";uid="f798bffd-7878-4b04-b82b-12cf47a271c1"
CAJEWF010000019.1	RepeatMasker	DNA	4111150	4111528	1399	+	.	ID="RND-5_FAMILY-149";Tend="1359";Tstart="986";shortTE="F";uid="6bc9b0d8-19b8-4e6f-aaec-198d54f24560"
CAJEWF010000019.1	RepeatMasker	DNA/CMC	2722046	2722252	1415	+	.	ID="ENSPM-N2_BTA";Tend="212";Tstart="7";shortTE="F";uid="51fe78c5-131b-41fa-a2f0-5b2a0fe5c277"
CAJEWF010000019.1	RepeatMasker	Unknown	3228926	3229190	1839	+	.	ID="RND-5_FAMILY-2792";Tend="1354";Tstart="1077";shortTE="F";uid="dc7c61cb-841b-4408-8207-5fa7e2626d97"
CAJEWF010000019.1	RepeatMasker	DNA	3543591	3543866	2042	+	.	ID="RND-4_FAMILY-4629";Tend="1234";Tstart="967";shortTE="F";uid="640986fa-1476-44c3-a2d4-0d5565dfb933"
CAJEWF010000019.1	RepeatMasker	LTR/Gypsy	5363312	5364529	9282	+	.	ID="RND-1_FAMILY-489";Tend="3216";Tstart="2024";shortTE="F";uid="0a612e74-74f2-406c-ba16-fd28a8444fcf"
CAJEWF010000019.1	RepeatMasker	LTR/Gypsy	1139135	1139631	1752	+	.	ID="RND-6_FAMILY-1649";Tend="1399";Tstart="746";shortTE="F";uid="0fd4b121-2386-4d62-8260-a46c2570ebfc"
CAJEWF010000019.1	RepeatMasker	LTR/Gypsy	4732975	4733239	1658	+	.	ID="RND-3_FAMILY-488";Tend="1063";Tstart="806";shortTE="F";uid="33cd8a21-a5a3-4f6c-87d7-7a65027db955"
CAJEWF010000019.1	RepeatMasker	DNA	7854945	7855049	889	+	.	ID="RND-1_FAMILY-110";Tend="1390";Tstart="1286";shortTE="F";uid="40954f31-93d7-4571-a7cb-63f5be0bbb72"
CAJEWF010000019.1	RepeatMasker	DNA/hAT-Tip100	3861535	3861662	897	+	.	ID="rnd-6_family-2085";Tend="1139";Tstart="943";shortTE="F";uid="69406503-2efe-405a-b0e8-2f119c32eed4"
CAJEWF010000019.1	RepeatMasker	DNA	8558300	8558598	671	+	.	ID="dna-4_bta";Tend="246";Tstart="12";shortTE="F";uid="e7e8b3b0-20fe-43d9-ba21-50ab5528f567"
CAJEWF010000019.1	RepeatMasker	RC/Helitron	8603695	8603942	1510	+	.	ID="RND-5_FAMILY-1779";Tend="1056";Tstart="808";shortTE="F";uid="b4b48ab5-6993-44e4-8673-9f9bed094f64"
CAJEWF010000019.1	RepeatMasker	DNA	2299922	2300038	713	+	.	ID="DNA-11_BTA";Tend="275";Tstart="147";shortTE="F";uid="3dc9fe9a-95c9-4462-b9ee-40d168f5c668"
CAJEWF010000019.1	RepeatMasker	LTR/Gypsy	3127525	3127647	1017	+	.	ID="RND-6_FAMILY-4518";Tend="1000";Tstart="877";shortTE="F";uid="3b05833c-55eb-402c-8ed9-1861c2a209e0"
CAJEWF010000019.1	RepeatMasker	DNA/TcMar-Tc1	6532521	6532742	1021	+	.	ID="RND-4_FAMILY-168";Tend="1179";Tstart="965";shortTE="F";uid="ea6fe016-4b10-4ce7-8ce3-de1bf310e138"
CAJEWF010000019.1	RepeatMasker	DNA	2410052	2410206	998	+	.	ID="rnd-6_family-11069";Tend="1031";Tstart="897";shortTE="F";uid="1ae04da8-0e1f-4dd5-ae8c-ad1cc9179af8"
CAJEWF010000019.1	RepeatMasker	DNA/Maverick	6686446	6686748	2037	+	.	ID="RND-2_FAMILY-28";Tend="1064";Tstart="738";shortTE="F";uid="2f25a561-b9c8-4901-896c-719eabf56e49"
CAJEWF010000019.1	RepeatMasker	LINE/Penelope	2211497	2212219	4153	+	.	ID="RND-6_FAMILY-3009";Tend="1304";Tstart="582";shortTE="F";uid="84e0a17c-248b-4b45-b443-4c6ca5103c36"
CAJEWF010000019.1	RepeatMasker	Unknown	4830623	4830732	687	+	.	ID="RND-4_FAMILY-60";Tend="1153";Tstart="1044";shortTE="F";uid="fc5d2932-bf72-4b6e-b0e7-6c2c7e76236e"
CAJEWF010000019.1	RepeatMasker	LINE/L2	3020504	3020768	1832	+	.	ID="RND-4_FAMILY-328";Tend="1158";Tstart="893";shortTE="F";uid="1588a4c8-cf96-4909-8aa0-ecdce619d010"
CAJEWF010000019.1	RepeatMasker	LTR/Gypsy	8696657	8696913	1539	+	.	ID="RND-5_FAMILY-1051";Tend="1179";Tstart="927";shortTE="F";uid="28e7169a-98f1-4146-a843-6bb04eb3731e"
CAJEWF010000019.1	RepeatMasker	DNA/Sola-2	4373670	4376275	12286	+	.	ID="RND-1_FAMILY-872";Tend="2583";Tstart="1";shortTE="F";uid="09808350-d4a1-4a64-a7b7-8230b1a6b7f4"
CAJEWF010000019.1	RepeatMasker	LTR/Gypsy	1184930	1185156	687	+	.	ID="RND-6_FAMILY-417";Tend="1205";Tstart="992";shortTE="F";uid="95637eae-a35d-4790-9f7e-d5f7abad830d"
CAJEWF010000019.1	RepeatMasker	LTR/Pao	6095702	6096078	2758	+	.	ID="RND-1_FAMILY-112";Tend="1296";Tstart="912";shortTE="F";uid="1912fdca-2397-44fc-9883-84e6ef4d78e7"
CAJEWF010000019.1	RepeatMasker	DNA/CMC-Transib	6798543	6798712	1080	+	.	ID="RND-5_FAMILY-2303";Tend="934";Tstart="764";shortTE="F";uid="4e68e733-0ba7-4fd0-b95d-dc619b880df6"
CAJEWF010000019.1	RepeatMasker	DNA	7308800	7309354	3991	+	.	ID="DNA-4_BTA";Tend="554";Tstart="1";shortTE="F";uid="278832f9-5782-49b7-a8c1-44cb508dc5ba"
CAJEWF010000019.1	RepeatMasker	LTR/Gypsy	6130359	6130689	1224	+	.	ID="RND-6_FAMILY-1646";Tend="1241";Tstart="925";shortTE="F";uid="494e4f50-99c4-4a8f-ba69-058383f0dcf9"
CAJEWF010000019.1	RepeatMasker	DNA/CMC	4912555	4912777	759	+	.	ID="RND-1_FAMILY-304";Tend="2171";Tstart="1961";shortTE="F";uid="433389da-c04f-4c72-8566-caa280bc39cb"
CAJEWF010000019.1	RepeatMasker	LTR/Gypsy	6263103	6263609	3059	+	.	ID="RND-3_FAMILY-443";Tend="1286";Tstart="836";shortTE="F";uid="cdcef43a-f835-44e5-9ee0-3706beec8c5d"
CAJEWF010000019.1	RepeatMasker	DNA	2495975	2496351	3022	+	.	ID="RND-6_FAMILY-26";Tend="1293";Tstart="908";shortTE="F";uid="cd65c6cc-a426-42fe-a49a-ddd0ab2f7fb8"
CAJEWF010000019.1	RepeatMasker	Unknown	6861010	6861176	1142	+	.	ID="RND-4_FAMILY-384";Tend="1004";Tstart="838";shortTE="F";uid="31c7df16-88d8-492c-ab86-8c04dcb48b43"
CAJEWF010000019.1	RepeatMasker	DNA/CMC-EnSpm	8379547	8379673	549	+	.	ID="RND-6_FAMILY-813";Tend="1123";Tstart="999";shortTE="F";uid="e7af4347-d603-4cc0-bd7b-191a9024237f"
CAJEWF010000019.1	RepeatMasker	LTR/Gypsy	2051288	2051857	1458	+	.	ID="RND-5_FAMILY-1051";Tend="1467";Tstart="933";shortTE="F";uid="34055215-7355-4ef8-802d-226bf0cf280a"
CAJEWF010000019.1	RepeatMasker	Unknown	7811735	7812530	613	+	.	ID="RND-5_FAMILY-3767";TEgroup="ctg_19%7CRND-5_FAMILY-3767%7C1";Tend="2446";Tstart="428";shortTE="F";uid="9a151ae2-2c8a-49b8-a9ce-40ea9e1ac3ca"
CAJEWF010000019.1	RepeatMasker	Unknown	2680369	2680920	4849	+	.	ID="RND-1_FAMILY-538";Tend="1434";Tstart="877";shortTE="F";uid="b78df9e0-d126-494b-8c7a-6e66a5b8931a"
CAJEWF010000019.1	RepeatMasker	LTR/Gypsy	3874603	3874839	1218	+	.	ID="RND-3_FAMILY-25";Tend="1085";Tstart="828";shortTE="F";uid="bcae1e52-7e17-4ded-b176-b60b2c8dd636"
CAJEWF010000019.1	RepeatMasker	Unknown	925952	926598	4642	+	.	ID="RND-2_FAMILY-68";Tend="1617";Tstart="977";shortTE="F";uid="6fd89eba-209b-4b9a-b08c-8c58d360cf40"
CAJEWF010000019.1	RepeatMasker	DNA	2473575	2473723	818	+	.	ID="DNA-11_BTA";Tend="551";Tstart="399";shortTE="F";uid="f0b884d5-21f6-4166-ab56-57c67e5e1350"
CAJEWF010000019.1	RepeatMasker	DNA	1558354	1560648	17015	+	.	ID="RND-5_FAMILY-2631";Tend="5452";Tstart="3164";shortTE="F";uid="c13eb062-46f5-405c-8028-45867d394edd"
CAJEWF010000019.1	RepeatMasker	DNA	2046443	2046739	1368	+	.	ID="dna-5_bta";Tend="255";Tstart="1";shortTE="F";uid="1def1dc5-443c-4315-a9a3-132800e9ef50"
CAJEWF010000019.1	RepeatMasker	Unknown	4523914	4524039	866	+	.	ID="RND-1_FAMILY-78";Tend="1079";Tstart="954";shortTE="F";uid="47aacb2c-66ae-4d16-b3d0-5a9fb3d91497"
CAJEWF010000019.1	RepeatMasker	DNA	1783759	1784067	1389	+	.	ID="RND-5_FAMILY-743";Tend="4173";Tstart="3892";shortTE="F";uid="3ac83345-09fe-4edc-948c-051a9572d62f"
CAJEWF010000019.1	RepeatMasker	LTR/Gypsy	5739691	5739791	412	+	.	ID="RND-5_FAMILY-1051";Tend="1301";Tstart="1201";shortTE="F";uid="e1800c4e-7845-4d76-aaae-786a6cedde7c"
CAJEWF010000019.1	RepeatMasker	RC/Helitron	4465190	4465538	2020	+	.	ID="HELITRON-1N1B_BTA";Tend="344";Tstart="1";shortTE="F";uid="693e10f7-ab8c-421e-ae7c-36b708e2160d"
CAJEWF010000019.1	RepeatMasker	Unknown	4142287	4142542	413	+	.	ID="RND-5_FAMILY-5134";TEgroup="ctg_19%7CRND-5_FAMILY-5134%7C1";Tend="1113";Tstart="1019";shortTE="T";uid="8294c4cc-935d-40e7-8ba1-6c6a7aaa46a1"
CAJEWF010000019.1	RepeatMasker	DNA	6133881	6134134	1992	+	.	ID="RND-1_FAMILY-110";Tend="1027";Tstart="776";shortTE="F";uid="485f4227-5b90-4922-a69e-732e2a640a26"
CAJEWF010000019.1	RepeatMasker	DNA	7630837	7631130	1409	+	.	ID="RND-1_FAMILY-59";Tend="1244";Tstart="982";shortTE="F";uid="d73fc374-be33-41a6-b811-a7f06af177d5"
CAJEWF010000019.1	RepeatMasker	DNA/Crypton-V	4103185	4103352	997	+	.	ID="CRYPTONV-N2_BTA";Tend="956";Tstart="789";shortTE="F";uid="a17457fb-025d-40ef-8745-0667e0872f1b"
CAJEWF010000019.1	RepeatMasker	Unknown	5500199	5500459	1036	+	.	ID="RND-4_FAMILY-1179";Tend="1189";Tstart="930";shortTE="F";uid="b8303eaa-cd0b-4ce8-b502-43b3db88d77b"
CAJEWF010000019.1	RepeatMasker	Unknown	5827207	5827343	416	+	.	ID="RND-6_FAMILY-5162";Tend="4197";Tstart="4054";shortTE="F";uid="e3ea7ad8-d2a0-4e35-95e0-44eebb264d46"
CAJEWF010000019.1	RepeatMasker	Unknown	4894926	4895242	1026	+	.	ID="RND-6_FAMILY-2580";TEgroup="ctg_19%7CRND-6_FAMILY-2580%7C2";Tend="1069";Tstart="866";shortTE="F";uid="228791f8-05a0-4cd2-86cf-655cf3d3e1da"
CAJEWF010000019.1	RepeatMasker	Unknown	6330771	6331013	627	+	.	ID="RND-5_FAMILY-1951";Tend="1543";Tstart="1337";shortTE="F";uid="417b84b6-0476-4f2a-b551-024cce07ad84"
CAJEWF010000019.1	RepeatMasker	DNA/Sola-2	5047244	5047512	640	+	.	ID="RND-1_FAMILY-227";Tend="1822";Tstart="1591";shortTE="F";uid="fdb6b2aa-c3ae-49c0-ae08-d1c5733f07e9"
CAJEWF010000019.1	RepeatMasker	Unknown	8188134	8188597	2137	+	.	ID="RND-5_FAMILY-4179";Tend="1010";Tstart="178";shortTE="F";uid="c70a9d8c-4293-4581-832f-881e3cbc453e"
CAJEWF010000019.1	RepeatMasker	LTR/Gypsy	4632974	4633222	452	+	.	ID="RND-3_FAMILY-29";Tend="1338";Tstart="1091";shortTE="F";uid="88ad8905-cf08-4477-a842-8299f8cefea4"
CAJEWF010000019.1	RepeatMasker	Unknown	3420209	3420374	1289	+	.	ID="RND-4_FAMILY-384";Tend="1004";Tstart="839";shortTE="F";uid="b62563b9-851e-46a1-b1b2-1edb4606565f"
CAJEWF010000019.1	RepeatMasker	LTR/Gypsy	3385675	3386038	571	+	.	ID="RND-6_FAMILY-1646";Tend="1495";Tstart="1063";shortTE="F";uid="6718acea-154f-4db5-9cc6-56089344c906"
CAJEWF010000019.1	RepeatMasker	Unknown	3598296	3598498	1048	+	.	ID="RND-5_FAMILY-38";Tend="1227";Tstart="1025";shortTE="F";uid="af2e2e0c-f031-4586-8600-242037dbcf5f"
CAJEWF010000019.1	RepeatMasker	DNA/Sola-2	5421574	5422053	4012	+	.	ID="RND-5_FAMILY-31";Tend="1241";Tstart="762";shortTE="F";uid="fbc24b73-6e65-48c4-96bf-05687cedd943"
CAJEWF010000019.1	RepeatMasker	LTR/Gypsy	3806278	3806737	2086	+	.	ID="RND-3_FAMILY-443";Tend="1296";Tstart="839";shortTE="F";uid="af8f0e30-81af-48f1-9077-c3ad6c6a2df9"
CAJEWF010000019.1	RepeatMasker	LINE/RTE-BovB	4575736	4576001	1879	+	.	ID="RND-5_FAMILY-771";Tend="4003";Tstart="3742";shortTE="F";uid="519b521e-62ca-4afc-b5ed-261e9ec35c72"
CAJEWF010000019.1	RepeatMasker	DNA/Sola-2	7568816	7568992	426	+	.	ID="RND-6_FAMILY-11392";Tend="2298";Tstart="2121";shortTE="F";uid="d5f9964f-d8d4-434e-a653-87db984292ca"
CAJEWF010000019.1	RepeatMasker	Unknown	7031705	7031842	492	+	.	ID="RND-1_FAMILY-217";Tend="1201";Tstart="1065";shortTE="F";uid="c2e67c59-8094-418d-9a97-a241ca654093"
CAJEWF010000019.1	RepeatMasker	DNA/TcMar-Tc4	5923458	5923824	1959	+	.	ID="RND-1_FAMILY-764";Tend="1399";Tstart="1026";shortTE="F";uid="0d51a47c-543d-443e-95d3-3ad7b7978fa7"
CAJEWF010000019.1	RepeatMasker	LTR/Gypsy	6475737	6475990	1563	+	.	ID="RND-6_FAMILY-1646";Tend="1504";Tstart="1251";shortTE="F";uid="045ad54d-cff7-4db6-98ef-88c0d5af328a"
CAJEWF010000019.1	RepeatMasker	LTR/Gypsy	6886832	6887202	1612	+	.	ID="RND-6_FAMILY-1649";Tend="1368";Tstart="986";shortTE="F";uid="6cd4d739-c7fd-499b-95fa-d707ae66bd40"
CAJEWF010000019.1	RepeatMasker	DNA	7480007	7480577	3855	+	.	ID="DNA-4_BTA";Tend="552";Tstart="1";shortTE="F";uid="2ac6d9f7-c620-47fb-8c1d-a965bfbed483"
CAJEWF010000019.1	RepeatMasker	DNA/CMC-EnSpm	7851122	7851264	1026	+	.	ID="RND-6_FAMILY-6354";Tend="1907";Tstart="1765";shortTE="F";uid="a67152a9-91cd-435b-a47a-1f6e4ebae7a6"
CAJEWF010000019.1	RepeatMasker	Unknown	2840397	2840523	429	+	.	ID="RND-1_FAMILY-134";Tend="1206";Tstart="1079";shortTE="F";uid="a8bc90c3-c8fc-45d4-b5af-3531480610af"
CAJEWF010000019.1	RepeatMasker	Unknown	5533459	5533762	685	+	.	ID="RND-4_FAMILY-1071";TEgroup="ctg_19%7CRND-4_FAMILY-1071%7C1";Tend="1409";Tstart="868";shortTE="F";uid="1d9cb200-0af9-439b-95b5-2704a6a2b5a7"
CAJEWF010000019.1	RepeatMasker	DNA/PIF-Spy	345833	346475	5367	+	.	ID="RND-5_FAMILY-878";Tend="1450";Tstart="807";shortTE="F";uid="27ea80e1-c693-4ea6-b4b9-a27245f47b3c"
CAJEWF010000019.1	RepeatMasker	DNA/CMC-EnSpm	1392126	1395477	27465	+	.	ID="RND-6_FAMILY-7078";Tend="8629";Tstart="5330";shortTE="F";uid="7f66f25b-41b4-4128-b54f-89d56e3f72e1"
CAJEWF010000019.1	RepeatMasker	DNA	5385147	5386975	16049	+	.	ID="RND-6_FAMILY-1408";TEgroup="ctg_19%7CRND-6_FAMILY-1408%7C1";Tend="2208";Tstart="394";shortTE="F";uid="05ab3ea9-0898-41ad-8ffa-1a7e9d6702a7"
CAJEWF010000019.1	RepeatMasker	Unknown	1043430	1043947	1715	+	.	ID="RND-1_FAMILY-507";TEgroup="ctg_19%7CRND-1_FAMILY-507%7C1";Tend="1094";Tstart="856";shortTE="F";uid="861a355b-a87a-4524-b200-7d838dfe1e6f"
CAJEWF010000019.1	RepeatMasker	DNA/CMC-EnSpm	2101381	2101625	1255	+	.	ID="RND-4_FAMILY-447";Tend="1249";Tstart="1007";shortTE="F";uid="d2713817-62bd-4671-8336-d7d255b9e997"
CAJEWF010000019.1	RepeatMasker	DNA	4623171	4623280	533	+	.	ID="RND-6_FAMILY-3221";Tend="3227";Tstart="3118";shortTE="F";uid="020c63fa-0112-49b0-8e34-277f7bb8a942"
CAJEWF010000019.1	RepeatMasker	LTR/Gypsy	490070	490384	2133	+	.	ID="RND-1_FAMILY-549";Tend="1156";Tstart="852";shortTE="F";uid="ce40edca-2c47-4153-ac2a-a6314e00331f"
CAJEWF010000019.1	RepeatMasker	DNA/hAT-Tip100	2389719	2390192	1431	+	.	ID="RND-1_FAMILY-471";Tend="1233";Tstart="793";shortTE="F";uid="4ec4d890-3b56-449f-840c-6cf36b8717e1"
CAJEWF010000019.1	RepeatMasker	DNA	1363951	1369386	44801	+	.	ID="RND-5_FAMILY-3328";Tend="5377";Tstart="11";shortTE="F";uid="ff679d48-1ef1-4ecc-a444-239c38d54b6c"
CAJEWF010000019.1	RepeatMasker	DNA	6142385	6142523	558	+	.	ID="DNA-5_BTA";Tend="255";Tstart="119";shortTE="F";uid="bab76713-96e2-4173-aa28-60201359968f"
CAJEWF010000019.1	RepeatMasker	DNA/CMC-EnSpm	3134488	3134637	1215	+	.	ID="RND-3_FAMILY-131";Tend="1195";Tstart="1046";shortTE="F";uid="298ecd90-a157-4f8c-8849-feff99df89aa"
CAJEWF010000019.1	RepeatMasker	DNA	8542018	8542539	773	+	.	ID="RND-5_FAMILY-630";TEgroup="ctg_19%7CRND-5_FAMILY-630%7C1";Tend="865";Tstart="406";shortTE="F";uid="ab18f83f-96fb-4afa-b21a-1ad3d0d9199c"
CAJEWF010000019.1	RepeatMasker	DNA/hAT-hATm	8160054	8160329	806	+	.	ID="RND-6_FAMILY-448";Tend="3251";Tstart="2976";shortTE="F";uid="a28fb3cb-e889-4bbe-8b66-8c35120ba087"
CAJEWF010000019.1	RepeatMasker	DNA	3505788	3506024	1762	+	.	ID="RND-1_FAMILY-194";Tend="1065";Tstart="836";shortTE="F";uid="24123ae3-52de-4124-b17c-de79fcd94c29"
CAJEWF010000019.1	RepeatMasker	Unknown	5849551	5849811	1225	+	.	ID="RND-4_FAMILY-315";Tend="1309";Tstart="1048";shortTE="F";uid="41c1b12d-e03c-4849-922d-e5e7e533d74a"
CAJEWF010000019.1	RepeatMasker	DNA/PIF-Harbinger	2363063	2363353	978	+	.	ID="RND-4_FAMILY-1090";Tend="762";Tstart="471";shortTE="F";uid="9432f41d-a79f-4c46-b544-b2004347c74c"
CAJEWF010000019.1	RepeatMasker	DNA/Sola-2	1489388	1490405	37330	+	.	ID="rnd-6_family-227";Tend="6823";Tstart="4430";shortTE="F";uid="b037cdca-68e7-4cda-a02d-09e0340a771c"
CAJEWF010000019.1	RepeatMasker	RC/Helitron	4436157	4436316	451	+	.	ID="RND-6_FAMILY-3076";Tend="1530";Tstart="1372";shortTE="F";uid="747adc8e-25e0-498f-9c56-5ac344b1ff39"
CAJEWF010000019.1	RepeatMasker	Unknown	4424990	4425307	464	+	.	ID="RND-6_FAMILY-7665";Tend="3036";Tstart="2695";shortTE="F";uid="adf5a792-4106-4698-b9ba-5a108da58092"
CAJEWF010000019.1	RepeatMasker	Unknown	2958805	2958970	1179	+	.	ID="RND-6_FAMILY-11";Tend="1076";Tstart="911";shortTE="F";uid="51c0a9d1-d13d-4dcc-8dcd-63db826f4fa4"
CAJEWF010000019.1	RepeatMasker	DNA/hAT-Tip100	4620358	4620499	577	+	.	ID="RND-5_FAMILY-3189";Tend="1682";Tstart="1540";shortTE="F";uid="fdabbdcf-bc9d-413d-88cb-aa93ae536327"
CAJEWF010000019.1	RepeatMasker	DNA/CMC-EnSpm	2524008	2529942	48047	+	.	ID="RND-6_FAMILY-1165";Tend="6651";Tstart="739";shortTE="F";uid="babf8170-8287-48ca-b208-b4c571916cd8"
CAJEWF010000019.1	RepeatMasker	DNA	1257837	1258023	978	+	.	ID="rnd-5_family-312";Tend="1083";Tstart="895";shortTE="F";uid="8e290679-ee5b-4b24-94e0-f41eca92dac1"
CAJEWF010000019.1	RepeatMasker	Unknown	5289801	5290097	1598	+	.	ID="RND-1_FAMILY-631";Tend="1442";Tstart="1139";shortTE="F";uid="3f16a828-b458-44b3-95eb-e4272c9b185d"
CAJEWF010000019.1	RepeatMasker	DNA	2439428	2439605	518	+	.	ID="DNA-11_BTA";Tend="280";Tstart="115";shortTE="F";uid="945adacb-812d-465b-b9e0-65c65a0758a1"
CAJEWF010000019.1	RepeatMasker	Unknown	5217370	5218605	10610	+	.	ID="RND-6_FAMILY-21916";Tend="1234";Tstart="1";shortTE="F";uid="78b4d37a-e27c-4b89-9ade-14e1e0abfa75"
CAJEWF010000019.1	RepeatMasker	Unknown	5564127	5565093	8532	+	.	ID="RND-5_FAMILY-3718";Tend="1827";Tstart="867";shortTE="F";uid="f6b0a9d4-92af-4f4a-974d-fb756bfcf7d4"
CAJEWF010000019.1	RepeatMasker	LTR/Gypsy	2490740	2490999	1689	+	.	ID="RND-4_FAMILY-31";Tend="1105";Tstart="846";shortTE="F";uid="3a566a66-c77c-410c-a02a-87cfe4f511c6"
CAJEWF010000019.1	RepeatMasker	DNA/CMC-EnSpm	2745501	2745650	1149	+	.	ID="RND-3_FAMILY-131";Tend="1188";Tstart="1039";shortTE="F";uid="b710e726-94d2-41e5-b429-d9a100cdcec9"
CAJEWF010000019.1	RepeatMasker	Unknown	718016	718181	1380	+	.	ID="RND-4_FAMILY-384";Tend="1004";Tstart="839";shortTE="F";uid="d43128ed-17f7-4620-b01b-1afa0e2ef569"
CAJEWF010000019.1	RepeatMasker	DNA/CMC-EnSpm	4120367	4120632	1340	+	.	ID="RND-6_FAMILY-7144";Tend="1217";Tstart="957";shortTE="F";uid="f09b08d0-843c-47ae-8aea-0b48e3decc32"
CAJEWF010000019.1	RepeatMasker	DNA	1908704	1908980	1969	+	.	ID="RND-3_FAMILY-135";Tend="1163";Tstart="873";shortTE="F";uid="4af5404e-9702-4441-b4e3-30dcb8129e1d"
CAJEWF010000019.1	RepeatMasker	DNA	4784917	4785117	1083	+	.	ID="DNA-10_BTA";Tend="422";Tstart="218";shortTE="F";uid="af48c1ec-8d18-49cd-a7af-a3eb37e2ef75"
CAJEWF010000019.1	RepeatMasker	DNA/CMC	8598045	8598181	1089	+	.	ID="ENSPM-N5_BTA";Tend="137";Tstart="1";shortTE="F";uid="33849db0-625c-4ed4-9ffd-87bc6db86124"
CAJEWF010000019.1	RepeatMasker	Unknown	1725935	1726287	1736	+	.	ID="RND-6_FAMILY-1777";Tend="1284";Tstart="886";shortTE="F";uid="115e8947-37bf-408e-8f38-9f15b1c8df7f"
CAJEWF010000019.1	RepeatMasker	DNA/Kolobok-Hydra	1418302	1419095	7068	+	.	ID="RND-1_FAMILY-473";Tend="1726";Tstart="933";shortTE="F";uid="20811931-1340-4b7f-955f-f6fbe3997fb4"
CAJEWF010000019.1	RepeatMasker	DNA/hAT-Tip100	8073959	8074177	1212	+	.	ID="RND-5_FAMILY-4888";Tend="1507";Tstart="1297";shortTE="F";uid="77c7ad8b-f583-4ff7-ba41-024b337692f7"
CAJEWF010000019.1	RepeatMasker	DNA	8538827	8538977	503	+	.	ID="RND-5_FAMILY-971";Tend="1200";Tstart="1050";shortTE="F";uid="1a35e1e6-097a-488f-8bec-b9a3c3ac6b6b"
CAJEWF010000019.1	RepeatMasker	DNA/CMC-EnSpm	2967894	2968304	3207	+	.	ID="ENSPM-N3_BTA";Tend="414";Tstart="1";shortTE="F";uid="31a0035d-c179-4e87-a384-a8cc6c3224dc"
CAJEWF010000019.1	RepeatMasker	LTR/Gypsy	4140071	4140510	1921	+	.	ID="RND-6_FAMILY-1649";Tend="1406";Tstart="963";shortTE="F";uid="1b9eb299-afe7-424f-8504-b46ee1996d0f"
CAJEWF010000019.1	RepeatMasker	DNA/CMC-EnSpm	6491229	6491643	3502	+	.	ID="ENSPM-N3_BTA";Tend="414";Tstart="1";shortTE="F";uid="3b30a854-41ae-4bc4-8a64-0ebe8fd95c77"
CAJEWF010000019.1	RepeatMasker	LTR/Gypsy	2983808	2984018	1243	+	.	ID="RND-6_FAMILY-1649";Tend="1351";Tstart="1140";shortTE="F";uid="6441b721-f527-4962-a77a-4e64679fb793"
CAJEWF010000019.1	RepeatMasker	DNA/CMC-EnSpm	2946353	2946577	1915	+	.	ID="ENSPM-N3_BTA";Tend="414";Tstart="189";shortTE="F";uid="f796ed20-65e5-49a7-a7f1-2d8397fca843"
CAJEWF010000019.1	RepeatMasker	DNA/hAT-Tip100	5296845	5296999	747	+	.	ID="RND-5_FAMILY-3189";Tend="1688";Tstart="1541";shortTE="F";uid="f8613bcb-3e7c-4f15-a832-e6ffad515e2d"
CAJEWF010000019.1	RepeatMasker	Unknown	2194615	2195337	4740	+	.	ID="RND-1_FAMILY-868";TEgroup="ctg_19%7CRND-1_FAMILY-868%7C1";Tend="2615";Tstart="497";shortTE="F";uid="d5990531-3737-483b-a60f-9afca83129ba"
CAJEWF010000019.1	RepeatMasker	DNA/CMC-EnSpm	6501100	6501246	953	+	.	ID="RND-6_FAMILY-1077";Tend="1054";Tstart="908";shortTE="F";uid="b3b4213a-0a75-4145-9fa9-b0c4a0988d7f"
CAJEWF010000019.1	RepeatMasker	LINE/L2	1004358	1004639	1330	+	.	ID="RND-4_FAMILY-328";Tend="1160";Tstart="895";shortTE="F";uid="6de7623a-a1b4-418e-af85-1305807be199"
CAJEWF010000019.1	RepeatMasker	LINE/R1	3920670	3920813	511	+	.	ID="RND-6_FAMILY-1164";Tend="1701";Tstart="1555";shortTE="F";uid="9836f692-c2c3-48cd-b4e7-9d2510896e07"
CAJEWF010000019.1	RepeatMasker	Unknown	4880608	4880737	860	+	.	ID="RND-6_FAMILY-5162";Tend="4196";Tstart="4067";shortTE="F";uid="22b38dbf-00ed-4134-b635-f05faad8503c"
CAJEWF010000019.1	RepeatMasker	RC/Helitron	6051619	6051988	2873	+	.	ID="RND-5_FAMILY-390";Tend="1270";Tstart="905";shortTE="F";uid="3af144ba-3480-42d1-a9be-b72bbbed4fb8"
CAJEWF010000019.1	RepeatMasker	LINE/L2	5824726	5824990	1332	+	.	ID="RND-5_FAMILY-4972";Tend="1245";Tstart="970";shortTE="F";uid="bd27f4bc-5c54-4561-b209-3d602e35617c"
CAJEWF010000019.1	RepeatMasker	DNA	5457134	5457423	1038	+	.	ID="RND-3_FAMILY-135";Tend="1163";Tstart="872";shortTE="F";uid="bfb52fcf-f984-4c12-94f2-ec8c755400c7"
CAJEWF010000019.1	RepeatMasker	Unknown	5891991	5892548	4712	+	.	ID="RND-3_FAMILY-932";Tend="1452";Tstart="886";shortTE="F";uid="4aa0980f-1baf-484f-bb80-ef30b4c56ae5"
CAJEWF010000019.1	RepeatMasker	Unknown	4065027	4065189	1308	+	.	ID="RND-2_FAMILY-63";Tend="1032";Tstart="869";shortTE="F";uid="c06aa852-9364-4f65-b01f-47d33205dcda"
CAJEWF010000019.1	RepeatMasker	Unknown	8195695	8195894	1289	+	.	ID="RND-1_FAMILY-22";Tend="1070";Tstart="827";shortTE="F";uid="c0b09f76-2ac3-445e-90a6-62ae44d15fb0"
CAJEWF010000019.1	RepeatMasker	Unknown	886825	887435	645	+	.	ID="RND-1_FAMILY-257";TEgroup="ctg_19%7CRND-1_FAMILY-257%7C1";Tend="1211";Tstart="932";shortTE="F";uid="892abd29-d706-47fa-acb6-a5a4769181a3"
CAJEWF010000019.1	RepeatMasker	LINE/Penelope	8389063	8389296	1812	+	.	ID="RND-5_FAMILY-3610";Tend="1744";Tstart="1512";shortTE="F";uid="46a4c0fe-4bc7-4e8e-90fe-e5d63a550370"
CAJEWF010000019.1	RepeatMasker	DNA/Maverick	7937059	7937364	1779	+	.	ID="RND-2_FAMILY-28";Tend="1063";Tstart="739";shortTE="F";uid="fbc08a09-46c3-42c8-b3be-de72168ef398"
CAJEWF010000019.1	RepeatMasker	DNA	4802219	4802415	1352	+	.	ID="DNA-4_BTA";Tend="250";Tstart="54";shortTE="F";uid="4196ef44-0d8d-40e1-9298-3c0192f44e7c"
CAJEWF010000019.1	RepeatMasker	DNA	1286907	1287150	666	+	.	ID="DNA-5_BTA";Tend="255";Tstart="11";shortTE="F";uid="d851bd61-e1fb-48bc-9f28-014c031c9fa6"
CAJEWF010000019.1	RepeatMasker	DNA/CMC-EnSpm	2251490	2251757	1815	+	.	ID="RND-1_FAMILY-56";Tend="1157";Tstart="888";shortTE="F";uid="0c779907-f6a2-4dad-be72-363c117ca77f"
CAJEWF010000019.1	RepeatMasker	Unknown	1649433	1649694	1019	+	.	ID="RND-1_FAMILY-134";Tend="1202";Tstart="938";shortTE="F";uid="7f140cca-55c5-46b7-8f44-bce494c5aedc"
CAJEWF010000019.1	RepeatMasker	RC/Helitron	4559993	4560157	453	+	.	ID="RND-6_FAMILY-10102";Tend="2757";Tstart="2642";shortTE="F";uid="b5503799-f66c-4fa4-a326-e5af263e3bbd"
CAJEWF010000019.1	RepeatMasker	Unknown	70500	70985	3645	+	.	ID="RND-4_FAMILY-624";Tend="1351";Tstart="865";shortTE="F";uid="48b6fee5-3969-4b80-9e59-ff2b951a9b22"
CAJEWF010000019.1	RepeatMasker	DNA	1382601	1383154	4596	+	.	ID="DNA-4_BTA";Tend="554";Tstart="1";shortTE="F";uid="537b5d84-3f38-41b1-98d9-27a5c8e9853f"
CAJEWF010000019.1	RepeatMasker	Unknown	5997853	5998300	2497	+	.	ID="RND-1_FAMILY-76";Tend="1257";Tstart="793";shortTE="F";uid="6354186c-1d20-42cb-a7a8-36ac565238e1"
CAJEWF010000019.1	RepeatMasker	DNA/Kolobok	6797286	6797653	2571	+	.	ID="KOLOBOK-N2_BTA";Tend="368";Tstart="1";shortTE="F";uid="ec35b223-0052-4ead-b1b5-b41a3e2bd514"
CAJEWF010000019.1	RepeatMasker	RC/Helitron	7533817	7534184	2303	+	.	ID="HELITRON-1N1B_BTA";Tend="370";Tstart="4";shortTE="F";uid="63bbeb82-05d9-4260-ae84-fd516a29b30b"
CAJEWF010000019.1	RepeatMasker	Unknown	7256270	7256454	445	+	.	ID="RND-1_FAMILY-63";Tend="4298";Tstart="4114";shortTE="F";uid="f69d06aa-4098-46af-bfd8-f673c553c33b"
CAJEWF010000019.1	RepeatMasker	DNA	4970175	4970307	662	+	.	ID="RND-1_FAMILY-125";Tend="966";Tstart="833";shortTE="F";uid="e649e771-a943-4407-946d-8dafabaaab4b"
CAJEWF010000019.1	RepeatMasker	DNA/CMC-EnSpm	1818233	1818577	1710	+	.	ID="RND-6_FAMILY-4002";Tend="4036";Tstart="3634";shortTE="F";uid="fbde07a0-f6bf-4476-b964-d1686a863bb7"
CAJEWF010000019.1	RepeatMasker	DNA/CMC-EnSpm	1069944	1070279	1440	+	.	ID="rnd-6_family-2037";Tend="1926";Tstart="1262";shortTE="F";uid="48689120-aa89-480b-90ba-72384bc1e084"
CAJEWF010000019.1	RepeatMasker	DNA	1240111	1240696	1190	+	.	ID="DNA-11_BTA";Tend="546";Tstart="2";shortTE="F";uid="be71ca47-967b-4be7-9d37-278d7a29366f"
CAJEWF010000019.1	RepeatMasker	DNA/TcMar-Tc2	3770468	3771099	4678	+	.	ID="RND-3_FAMILY-8";Tend="1545";Tstart="913";shortTE="F";uid="49a4bea2-e55b-457d-9b86-a8c42a81a6f7"
CAJEWF010000019.1	RepeatMasker	LTR/Gypsy	366055	366315	1029	+	.	ID="RND-6_FAMILY-1649";Tend="1405";Tstart="1145";shortTE="F";uid="7a6d8e01-70be-4e75-a3ec-adf64bd61b82"
CAJEWF010000019.1	RepeatMasker	LTR/Gypsy	8615947	8616188	1307	+	.	ID="RND-5_FAMILY-1051";Tend="1175";Tstart="932";shortTE="F";uid="5fe205a7-322a-4bb6-8907-662841291829"
CAJEWF010000019.1	RepeatMasker	DNA	6303742	6303950	1576	+	.	ID="RND-4_FAMILY-183";Tend="1113";Tstart="909";shortTE="F";uid="d6dc7174-8562-403d-a0cc-43824a8cab2b"
CAJEWF010000019.1	RepeatMasker	RC/Helitron	278985	279276	1396	+	.	ID="RND-1_FAMILY-52";Tend="711";Tstart="397";shortTE="F";uid="ff943285-0180-4450-8723-a1a006dcae39"
CAJEWF010000019.1	RepeatMasker	DNA/hAT?	5701735	5702046	2721	+	.	ID="HAT-N6_BTA";Tend="311";Tstart="1";shortTE="F";uid="10a0ec40-20da-4d86-b2d5-7d6177abe289"
CAJEWF010000019.1	RepeatMasker	DNA/hAT-Tip100	5871997	5872185	849	+	.	ID="RND-1_FAMILY-68";Tend="1783";Tstart="1620";shortTE="F";uid="0d1b2565-0460-48ba-b7d4-9a0d133775a2"
CAJEWF010000019.1	RepeatMasker	Unknown	3017380	3017863	4188	+	.	ID="RND-1_FAMILY-399";Tend="1383";Tstart="898";shortTE="F";uid="04ebc9e4-febd-4c96-97e0-6a61ee52cb17"
CAJEWF010000019.1	RepeatMasker	DNA/PIF-Harbinger	7343948	7344200	807	+	.	ID="RND-4_FAMILY-1090";Tend="1431";Tstart="1194";shortTE="F";uid="7cefadbd-4d94-457e-a762-a41b1748e31e"
CAJEWF010000019.1	RepeatMasker	DNA/CMC-EnSpm	1933006	1933419	3326	+	.	ID="ENSPM-N3_BTA";Tend="414";Tstart="1";shortTE="F";uid="834ae4fe-6e8f-4de2-81b4-d692d2599cc9"
CAJEWF010000019.1	RepeatMasker	Unknown	4739114	4739265	568	+	.	ID="RND-4_FAMILY-1179";Tend="1091";Tstart="927";shortTE="F";uid="4bc23c5b-dbff-4676-a816-d84e275fe29b"
CAJEWF010000019.1	RepeatMasker	DNA/CMC-Chapaev-3	7382089	7382252	414	+	.	ID="RND-5_FAMILY-2579";Tend="1054";Tstart="892";shortTE="F";uid="334ab2cb-cae8-429f-9ad9-eed6e748a170"
CAJEWF010000019.1	RepeatMasker	LINE/R1	2370656	2370827	1199	+	.	ID="RND-6_FAMILY-1164";Tend="1723";Tstart="1554";shortTE="F";uid="ac03d5eb-2493-48a4-9c01-68daa390d2dc"
CAJEWF010000019.1	RepeatMasker	RC/Helitron	7720609	7720983	1593	+	.	ID="RND-5_FAMILY-4979";Tend="1215";Tstart="690";shortTE="F";uid="db11606c-ad85-4692-8f01-def8def761b5"
CAJEWF010000019.1	RepeatMasker	LTR/Gypsy	3347047	3347332	1267	+	.	ID="RND-6_FAMILY-417";Tend="1236";Tstart="904";shortTE="F";uid="64526271-d59b-4db0-922d-6b974699a763"
CAJEWF010000019.1	RepeatMasker	DNA	7940099	7940327	689	+	.	ID="RND-4_FAMILY-1065";Tend="1201";Tstart="972";shortTE="F";uid="90159371-4e93-49e1-abe5-3c9ab56d4de6"
CAJEWF010000019.1	RepeatMasker	DNA/Kolobok-Hydra	6452091	6452220	788	+	.	ID="RND-6_FAMILY-827";Tend="1184";Tstart="1024";shortTE="F";uid="634731a3-1b15-49d2-b34e-2c449aa8115c"
CAJEWF010000019.1	RepeatMasker	DNA	3885671	3885843	646	+	.	ID="dna-5_bta";Tend="254";Tstart="104";shortTE="F";uid="898edf14-222d-4680-8b7c-33cf18b8dc3f"
CAJEWF010000019.1	RepeatMasker	Unknown	4227776	4227903	646	+	.	ID="RND-6_FAMILY-2424";Tend="1169";Tstart="1043";shortTE="F";uid="363aa4d3-60fc-4745-86ee-33e2b04b324e"
CAJEWF010000019.1	RepeatMasker	DNA/hAT-hATm	4224322	4224597	899	+	.	ID="RND-6_FAMILY-448";Tend="3251";Tstart="2968";shortTE="F";uid="3193ea4f-eeeb-4342-a17f-ec1ffe042e64"
CAJEWF010000019.1	RepeatMasker	DNA/PIF-Spy	5080498	5080786	1166	+	.	ID="RND-6_FAMILY-7539";Tend="2402";Tstart="2118";shortTE="F";uid="79d98404-6d67-42b3-90d1-c0ca237d6016"
CAJEWF010000019.1	RepeatMasker	Unknown	2599825	2600107	1721	+	.	ID="RND-6_FAMILY-694";Tend="1210";Tstart="928";shortTE="F";uid="ce299519-b9c0-4722-a78b-2816e440f70e"
CAJEWF010000019.1	RepeatMasker	DNA/CMC-EnSpm	8087042	8087297	1465	+	.	ID="RND-4_FAMILY-447";Tend="1219";Tstart="972";shortTE="F";uid="d58c1a34-d481-4db7-92ce-7a6172b3d3df"
CAJEWF010000019.1	RepeatMasker	DNA	8307658	8307847	506	+	.	ID="RND-1_FAMILY-491";Tend="1042";Tstart="849";shortTE="F";uid="70ce9128-20fc-4875-a8fc-c21c5c1b144b"
CAJEWF010000019.1	RepeatMasker	DNA	7904341	7904893	4194	+	.	ID="DNA-4_BTA";Tend="554";Tstart="1";shortTE="F";uid="5ce83094-5939-4d18-ab39-7344d69fae61"
CAJEWF010000019.1	RepeatMasker	RC/Helitron	2592871	2593309	2304	+	.	ID="RND-1_FAMILY-88";Tend="1512";Tstart="1075";shortTE="F";uid="56ab651a-8f23-4994-8fce-97b92a42268a"
CAJEWF010000019.1	RepeatMasker	DNA/CMC	415522	415749	1874	+	.	ID="ENSPM-N1_BTA";Tend="228";Tstart="3";shortTE="F";uid="839004c9-caf6-4ff9-b3eb-951727190817"
CAJEWF010000019.1	RepeatMasker	DNA/CMC	4021677	4022026	2103	+	.	ID="rnd-5_family-844";Tend="1108";Tstart="854";shortTE="F";uid="d5b4a23a-aca9-421a-a726-0864b1ae4af1"
CAJEWF010000019.1	RepeatMasker	Unknown	254155	254585	3973	+	.	ID="RND-6_FAMILY-8144";Tend="862";Tstart="432";shortTE="F";uid="153a8eac-c54e-4835-9ad0-2afe40073332"
CAJEWF010000019.1	RepeatMasker	Unknown	4523632	4523883	1094	+	.	ID="RND-1_FAMILY-36";Tend="1209";Tstart="947";shortTE="F";uid="f4e1df5b-8f47-4b8f-b382-984c97e1a869"
CAJEWF010000019.1	RepeatMasker	DNA	1139760	1139911	523	+	.	ID="RND-5_FAMILY-1623";Tend="2144";Tstart="1996";shortTE="F";uid="0d67e6f4-8e7d-4317-a7a4-77f1fba6ce9a"
CAJEWF010000019.1	RepeatMasker	Unknown	7571049	7571285	1468	+	.	ID="RND-1_FAMILY-108";Tend="1193";Tstart="959";shortTE="F";uid="ab45f8a7-53c7-4e0b-be9f-7d7a33edfa8c"
CAJEWF010000019.1	RepeatMasker	DNA	7087675	7087921	1473	+	.	ID="RND-4_FAMILY-1880";Tend="1239";Tstart="966";shortTE="F";uid="09bc328f-15f4-41cb-a81e-07ed15c0684a"
CAJEWF010000019.1	RepeatMasker	LTR/Gypsy	1997341	1997514	1429	+	.	ID="RND-6_FAMILY-1649";Tend="1145";Tstart="972";shortTE="F";uid="79990034-556d-4a8a-a76d-25e6be70c65e"
CAJEWF010000019.1	RepeatMasker	DNA	211304	211782	3846	+	.	ID="RND-6_FAMILY-1587";Tend="1431";Tstart="954";shortTE="F";uid="76197adf-4850-4e05-b0d4-fbc94c1bebda"
CAJEWF010000019.1	RepeatMasker	DNA/CMC-Transib	6546870	6547022	794	+	.	ID="RND-5_FAMILY-2303";Tend="916";Tstart="765";shortTE="F";uid="7bbf8418-36ca-45d7-ad6c-20fe64ac8c2e"
CAJEWF010000019.1	RepeatMasker	LTR/Gypsy	1244336	1244643	1474	+	.	ID="RND-5_FAMILY-1051";Tend="1191";Tstart="931";shortTE="F";uid="9dd6ce67-9a48-413e-b5bc-a832b7689b50"
CAJEWF010000019.1	RepeatMasker	LTR/Pao	6976944	6977219	2036	+	.	ID="RND-1_FAMILY-112";Tend="1189";Tstart="915";shortTE="F";uid="5df25c64-a3c8-4300-b7c9-3c6b16eb3b68"
CAJEWF010000019.1	RepeatMasker	RC/Helitron	3918855	3919096	881	+	.	ID="RND-4_FAMILY-803";Tend="1370";Tstart="1125";shortTE="F";uid="08bd2d81-e506-4313-9e6a-4ea297c70e6a"
CAJEWF010000019.1	RepeatMasker	DNA	4831609	4831746	658	+	.	ID="dna-5_bta";Tend="120";Tstart="3";shortTE="F";uid="dd620409-fc90-42d6-b372-01c92cbcea94"
CAJEWF010000019.1	RepeatMasker	DNA	7473575	7473699	982	+	.	ID="RND-5_FAMILY-1857";Tend="4711";Tstart="4587";shortTE="F";uid="34f428e9-57cc-4b52-808b-664249447b20"
CAJEWF010000019.1	RepeatMasker	Unknown	1510483	1510626	1165	+	.	ID="RND-1_FAMILY-27";Tend="1051";Tstart="908";shortTE="F";uid="052e4d85-6249-44a8-9924-c53d03996929"
CAJEWF010000019.1	RepeatMasker	DNA/CMC-Transib	8536959	8537112	917	+	.	ID="RND-5_FAMILY-2303";Tend="931";Tstart="765";shortTE="F";uid="95f4a6ea-3e3d-44d9-b057-9d624567665b"
CAJEWF010000019.1	RepeatMasker	LTR/Gypsy	1075082	1075208	974	+	.	ID="RND-6_FAMILY-1649";Tend="1307";Tstart="969";shortTE="F";uid="0fa1589e-997d-4cea-a847-ed847e9c4da7"
CAJEWF010000019.1	RepeatMasker	DNA	8585984	8586114	833	+	.	ID="RND-6_FAMILY-11069";Tend="1032";Tstart="902";shortTE="F";uid="04cefd03-b918-4879-9a36-2e7e6b6a98d4"
CAJEWF010000019.1	RepeatMasker	DNA/CMC	531676	531942	689	+	.	ID="RND-4_FAMILY-396";Tend="734";Tstart="471";shortTE="F";uid="2ea778b1-3a58-4a6a-80a3-2c5028eb078a"
CAJEWF010000019.1	RepeatMasker	Unknown	165695	165845	1052	+	.	ID="RND-5_FAMILY-2316";Tend="1114";Tstart="964";shortTE="F";uid="ec00bfdd-3a4c-4bd3-a191-189b7d2d3f92"
CAJEWF010000019.1	RepeatMasker	Unknown	6494978	6495195	901	+	.	ID="RND-3_FAMILY-330";Tend="1147";Tstart="934";shortTE="F";uid="5fb54a51-b390-4b4c-9975-e9ac0904acd7"
CAJEWF010000019.1	RepeatMasker	LINE/L2	3374729	3374856	800	+	.	ID="RND-4_FAMILY-328";Tend="1024";Tstart="896";shortTE="F";uid="84b04ab4-2a35-44f2-a666-b6cc9ce5abe6"
```
