## Supplementary material for "Transposon accumulation at xenobiotic gene family loci: a comparative genomic analysis in aphids": Sup_File_S2: bemisaTabaci_GCA_903994105.1.filteredRepeats.gff (part 35 of 126)

```
CAJEWF010000019.1	RepeatMasker	Unknown	7770169	7770550	2736	+	.	ID="RND-1_FAMILY-208";Tend="1330";Tstart="941";shortTE="F";uid="aab19ea4-c4dc-4105-ba7a-fea8fde4a2a5"
CAJEWF010000019.1	RepeatMasker	Unknown	6239941	6240107	1197	+	.	ID="RND-6_FAMILY-2207";Tend="1109";Tstart="941";shortTE="F";uid="c423ea36-86ea-429e-8493-7f3d9a12538f"
CAJEWF010000019.1	RepeatMasker	DNA	3715099	3715248	994	+	.	ID="rnd-6_family-11069";Tend="1028";Tstart="905";shortTE="F";uid="b9f4bba3-bf06-47c2-811a-901ac356bafd"
CAJEWF010000019.1	RepeatMasker	LTR/Pao	6814103	6814305	842	+	.	ID="RND-1_FAMILY-455";Tend="2224";Tstart="2028";shortTE="F";uid="4aaa7d86-65b4-4530-9c81-41851af9a744"
CAJEWF010000019.1	RepeatMasker	Unknown	5207815	5208256	1519	+	.	ID="RND-5_FAMILY-1003";Tend="1533";Tstart="1090";shortTE="F";uid="3f0e5a02-291d-4926-92a9-00ed71b307bf"
CAJEWF010000019.1	RepeatMasker	LTR/Gypsy	7316935	7317173	907	+	.	ID="RND-6_FAMILY-417";Tend="1176";Tstart="912";shortTE="F";uid="d985e5cf-a8d8-4ee9-b85d-6d19ab361a53"
CAJEWF010000019.1	RepeatMasker	DNA/Crypton-V	4679228	4679448	1477	+	.	ID="CRYPTONV-N2_BTA";Tend="956";Tstart="740";shortTE="F";uid="3892b975-2a3e-42ab-a66f-fbd3363b17d6"
CAJEWF010000019.1	RepeatMasker	DNA/hAT-Tip100	8064151	8064524	1028	+	.	ID="RND-1_FAMILY-5";TEgroup="ctg_19%7CRND-1_FAMILY-5%7C1";Tend="2302";Tstart="1562";shortTE="F";uid="7042ca15-8156-4cfd-bb81-febe86c4bd7e"
CAJEWF010000019.1	RepeatMasker	DNA/CMC-EnSpm	723546	723674	791	+	.	ID="RND-6_FAMILY-6392";Tend="823";Tstart="701";shortTE="F";uid="d88edce2-5f87-4ab4-b23d-1519462ece94"
CAJEWF010000019.1	RepeatMasker	DNA/CMC-EnSpm	5825045	5825456	3454	+	.	ID="ENSPM-N3_BTA";Tend="414";Tstart="1";shortTE="F";uid="5bfc6896-ce41-4269-87b9-202b5f590d61"
CAJEWF010000019.1	RepeatMasker	Unknown	609772	610007	2054	+	.	ID="RND-6_FAMILY-778";Tend="1179";Tstart="946";shortTE="F";uid="bdede1f8-a4bc-4ca7-bad9-71ba8f243698"
CAJEWF010000019.1	RepeatMasker	DNA	6231738	6231892	1080	+	.	ID="RND-4_FAMILY-4629";Tend="1236";Tstart="1071";shortTE="F";uid="ca9c0c95-4828-4052-968a-4480e2f8f122"
CAJEWF010000019.1	RepeatMasker	DNA	2264348	2264651	2125	+	.	ID="RND-4_FAMILY-1880";Tend="1238";Tstart="941";shortTE="F";uid="ad7c139b-4730-4193-af9e-4f1c38f25163"
CAJEWF010000019.1	RepeatMasker	LTR/Gypsy	4436317	4436420	456	+	.	ID="RND-3_FAMILY-29";Tend="964";Tstart="828";shortTE="F";uid="f847f221-f124-4684-ad6e-30b792f04365"
CAJEWF010000019.1	RepeatMasker	DNA	2625166	2625541	3015	+	.	ID="RND-3_FAMILY-152";Tend="1575";Tstart="1202";shortTE="F";uid="9c89509e-b415-4a08-a5fd-921140bd56c7"
CAJEWF010000019.1	RepeatMasker	DNA/PIF-Spy	1963321	1963488	553	+	.	ID="ISL2EU-2_BTA";Tend="199";Tstart="38";shortTE="F";uid="08da5342-3ad9-4c5c-b463-7319e72d8d63"
CAJEWF010000019.1	RepeatMasker	LTR/Gypsy	6606767	6606973	1139	+	.	ID="RND-5_FAMILY-56";Tend="1009";Tstart="802";shortTE="F";uid="931afc4b-6787-47b4-94f9-6ac3f03d8013"
CAJEWF010000019.1	RepeatMasker	LTR/Gypsy	1175690	1175935	1088	+	.	ID="RND-3_FAMILY-29";Tend="1335";Tstart="1086";shortTE="F";uid="fcb276be-b97f-445e-bf06-b9b6a4558f7d"
CAJEWF010000019.1	RepeatMasker	DNA/CMC-EnSpm	6910367	6910611	1438	+	.	ID="RND-1_FAMILY-56";Tend="1147";Tstart="894";shortTE="F";uid="755fd933-e0b7-4cd3-9ff9-5db82eacedee"
CAJEWF010000019.1	RepeatMasker	Unknown	7478791	7479027	1594	+	.	ID="RND-1_FAMILY-36";Tend="1203";Tstart="966";shortTE="F";uid="7dc8d45f-21b2-45e9-bb6d-218b07df9fed"
CAJEWF010000019.1	RepeatMasker	DNA	1048426	1048646	1276	+	.	ID="DNA-5_BTA";Tend="255";Tstart="1";shortTE="F";uid="9f489a4d-945b-46b5-a494-3ade1bf77914"
CAJEWF010000019.1	RepeatMasker	LTR/Gypsy	4223702	4224149	1977	+	.	ID="RND-3_FAMILY-443";Tend="1283";Tstart="841";shortTE="F";uid="8fd56a1f-afd5-4a08-80d5-b20c400b128d"
CAJEWF010000019.1	RepeatMasker	LTR/Gypsy	573310	573573	1910	+	.	ID="RND-6_FAMILY-4518";Tend="1135";Tstart="872";shortTE="F";uid="dde20e7e-a3ca-4cf4-a0bc-6d593f7ce70f"
CAJEWF010000019.1	RepeatMasker	Unknown	1506985	1507265	797	+	.	ID="RND-6_FAMILY-1831";Tend="2421";Tstart="2195";shortTE="F";uid="d399da5c-9a82-4b82-b9b7-16c819a33bed"
CAJEWF010000019.1	RepeatMasker	Unknown	3937093	3937275	1277	+	.	ID="RND-1_FAMILY-585";Tend="1183";Tstart="1001";shortTE="F";uid="99e8a90a-e003-4abc-8d9b-37693009c2ff"
CAJEWF010000019.1	RepeatMasker	DNA/CMC-EnSpm	7544636	7544753	466	+	.	ID="RND-6_FAMILY-6392";Tend="821";Tstart="704";shortTE="F";uid="8e20f2b2-076a-4d35-95a9-01cdaf71809c"
CAJEWF010000019.1	RepeatMasker	DNA	7364558	7364818	1836	+	.	ID="RND-5_FAMILY-2645";Tend="1269";Tstart="1009";shortTE="F";uid="a6b0f2bc-af18-44e8-b348-668ffa778314"
CAJEWF010000019.1	RepeatMasker	DNA	8206137	8206859	1944	+	.	ID="rnd-4_family-211";Tend="1421";Tstart="501";shortTE="F";uid="8bde0945-9b31-4dc1-ab28-89f9ea107cfd"
CAJEWF010000019.1	RepeatMasker	LTR	3663287	3664142	7591	+	.	ID="RND-6_FAMILY-7096";Tend="1775";Tstart="914";shortTE="F";uid="b574a743-571f-4c15-85c6-598ba8e3c8d9"
CAJEWF010000019.1	RepeatMasker	Unknown	6835349	6835500	819	+	.	ID="RND-1_FAMILY-37";Tend="1058";Tstart="902";shortTE="F";uid="ecd46440-3c05-4279-ae91-133349d20eed"
CAJEWF010000019.1	RepeatMasker	DNA/CMC	7162484	7162711	1202	+	.	ID="RND-1_FAMILY-662";Tend="1435";Tstart="1208";shortTE="F";uid="0f6fe7a0-c562-4ee7-91cd-b4fa3113a09e"
CAJEWF010000019.1	RepeatMasker	DNA	1034794	1034954	1014	+	.	ID="dna4-17b_bta";Tend="276";Tstart="152";shortTE="F";uid="f3723444-5c9c-4932-8471-c106cda150d8"
CAJEWF010000019.1	RepeatMasker	DNA/hAT-Tip100	2432664	2433203	4238	+	.	ID="RND-1_FAMILY-65";Tend="1492";Tstart="954";shortTE="F";uid="7b5ddd32-b94a-49a5-ab30-08d3eea94160"
CAJEWF010000019.1	RepeatMasker	Unknown	8303434	8303698	1375	+	.	ID="RND-4_FAMILY-226";Tend="1226";Tstart="917";shortTE="F";uid="f7b1beaf-46e7-4916-a034-57addb7bfbbb"
CAJEWF010000019.1	RepeatMasker	Unknown	7543262	7543429	1462	+	.	ID="RND-6_FAMILY-11";Tend="1079";Tstart="912";shortTE="F";uid="58a34077-e7c5-4a10-910e-af373c379092"
CAJEWF010000019.1	RepeatMasker	DNA	1266053	1266197	718	+	.	ID="DNA-11_BTA";Tend="146";Tstart="2";shortTE="F";uid="26d7190b-da39-4b8e-98a3-6b213301ad11"
CAJEWF010000019.1	RepeatMasker	DNA/hAT-Tip100	1923664	1924444	2622	+	.	ID="RND-4_FAMILY-1987";Tend="1179";Tstart="429";shortTE="F";uid="27f6ef7a-59cb-4eda-947b-bfed87b01183"
CAJEWF010000019.1	RepeatMasker	Unknown	3326252	3326531	408	+	.	ID="RND-1_FAMILY-415";Tend="4963";Tstart="4729";shortTE="F";uid="e7022e00-0241-42bf-b87d-7fc83fcfc44e"
CAJEWF010000019.1	RepeatMasker	LTR/Gypsy	8111126	8111509	1516	+	.	ID="RND-6_FAMILY-1649";Tend="1403";Tstart="974";shortTE="F";uid="2d659812-29c8-4522-afe3-825a2b4528ae"
CAJEWF010000019.1	RepeatMasker	DNA	5075778	5075957	535	+	.	ID="RND-6_FAMILY-5433";Tend="4427";Tstart="4235";shortTE="F";uid="7e546e9c-1ca0-442f-967f-fccadfeb240d"
CAJEWF010000019.1	RepeatMasker	DNA/CMC	5702183	5702440	1337	+	.	ID="RND-1_FAMILY-116";Tend="2550";Tstart="2291";shortTE="F";uid="c0b4b6f5-7b9f-450e-9eb6-eb027834810f"
CAJEWF010000019.1	RepeatMasker	Unknown	3909864	3910117	1229	+	.	ID="RND-5_FAMILY-652";Tend="1088";Tstart="780";shortTE="F";uid="c7df61cb-b8d0-4a67-9c64-0a33551b360f"
CAJEWF010000019.1	RepeatMasker	DNA	5916226	5916469	1770	+	.	ID="RND-5_FAMILY-2657";Tend="6584";Tstart="6344";shortTE="F";uid="ebaf5729-088d-4066-b9b5-566eba41a10e"
CAJEWF010000019.1	RepeatMasker	DNA	6346605	6346865	1337	+	.	ID="DNA-11_BTA";Tend="551";Tstart="275";shortTE="F";uid="26ce34d6-0adc-473e-84cc-76e6ce2981a0"
CAJEWF010000019.1	RepeatMasker	LTR/Gypsy	8696900	8697066	817	+	.	ID="RND-6_FAMILY-417";Tend="1164";Tstart="998";shortTE="F";uid="d2d53235-fe1a-456c-a459-0b1f045d7e88"
CAJEWF010000019.1	RepeatMasker	DNA	2835867	2836357	3741	+	.	ID="DNA-1_BTA";Tend="502";Tstart="6";shortTE="F";uid="5db0a61f-44da-41fc-9c1c-2cb07ffc9115"
CAJEWF010000019.1	RepeatMasker	LTR/Gypsy	5158882	5159029	595	+	.	ID="RND-6_FAMILY-1646";Tend="1507";Tstart="1337";shortTE="F";uid="6c17b661-ba6a-4354-bc66-05232cb7840f"
CAJEWF010000019.1	RepeatMasker	DNA/CMC-EnSpm	3328384	3328639	1992	+	.	ID="RND-1_FAMILY-516";Tend="1183";Tstart="927";shortTE="F";uid="a23e7570-2026-4e25-a24e-2f46a549e8c9"
CAJEWF010000019.1	RepeatMasker	DNA/Sola-2	4663955	4665558	11281	+	.	ID="RND-6_FAMILY-7106";Tend="2128";Tstart="534";shortTE="F";uid="207aba74-4977-4f44-a03b-9d038f07c456"
CAJEWF010000019.1	RepeatMasker	DNA/CMC-EnSpm	3299371	3299633	1759	+	.	ID="RND-2_FAMILY-41";Tend="1262";Tstart="1002";shortTE="F";uid="6fe89260-26f9-47f0-8588-223caddfc6ee"
CAJEWF010000019.1	RepeatMasker	DNA	8100923	8101148	503	+	.	ID="RND-5_FAMILY-971";Tend="1210";Tstart="990";shortTE="F";uid="0fa1cef3-15e7-4a7e-92f1-46b05b6a156b"
CAJEWF010000019.1	RepeatMasker	RC/Helitron	2134043	2134413	1134	+	.	ID="RND-6_FAMILY-894";Tend="1971";Tstart="1744";shortTE="F";uid="2ae1def9-a4b0-49db-bd03-460c1015ccaa"
CAJEWF010000019.1	RepeatMasker	DNA/Sola-2	5870329	5870608	1192	+	.	ID="RND-5_FAMILY-866";Tend="8640";Tstart="8341";shortTE="F";uid="92357b3a-101e-45bc-81ea-ff29529484ed"
CAJEWF010000019.1	RepeatMasker	DNA/Sola-1	8236573	8236737	483	+	.	ID="RND-6_FAMILY-672";Tend="4308";Tstart="4137";shortTE="F";uid="d7981018-d2c7-4720-8ff5-2bbe4245a026"
CAJEWF010000019.1	RepeatMasker	LTR/Gypsy	747443	747952	872	+	.	ID="RND-4_FAMILY-31";Tend="2022";Tstart="1529";shortTE="F";uid="eeb0d568-1dd0-48b1-8eb6-e3527df76daf"
CAJEWF010000019.1	RepeatMasker	DNA/hAT?	6091642	6091752	406	+	.	ID="HAT-N5_BTA";Tend="163";Tstart="52";shortTE="F";uid="b669fd3e-c3b0-4565-a882-208b2aabc32c"
CAJEWF010000019.1	RepeatMasker	LINE/I-Jockey	2346880	2347141	1654	+	.	ID="RND-4_FAMILY-756";Tend="2888";Tstart="2624";shortTE="F";uid="882f393e-5d25-45c7-aca4-910f88b5141a"
CAJEWF010000019.1	RepeatMasker	DNA	4701081	4701278	1049	+	.	ID="RND-1_FAMILY-136";Tend="1170";Tstart="971";shortTE="F";uid="f21972d3-c7cc-42a2-b3ea-29eae4b62276"
CAJEWF010000019.1	RepeatMasker	DNA	6149771	6150324	3905	+	.	ID="DNA-4_BTA";Tend="554";Tstart="1";shortTE="F";uid="1437acb1-8047-4f8a-b9da-6d51b05f0905"
CAJEWF010000019.1	RepeatMasker	Unknown	3003505	3003961	3284	+	.	ID="RND-1_FAMILY-614";Tend="1886";Tstart="1420";shortTE="F";uid="1a253928-2642-49b8-bec2-532461f27c4d"
CAJEWF010000019.1	RepeatMasker	Unknown	8459943	8460340	2622	+	.	ID="RND-6_FAMILY-2397";Tend="1289";Tstart="903";shortTE="F";uid="2db1c60c-33e4-4c67-857f-6100aaa686f4"
CAJEWF010000019.1	RepeatMasker	RC/Helitron	2479434	2479837	741	+	.	ID="RND-5_FAMILY-4101";Tend="716";Tstart="326";shortTE="F";uid="f8811528-3694-4725-8fd5-05d04686f878"
CAJEWF010000019.1	RepeatMasker	Unknown	8114019	8114144	421	+	.	ID="RND-6_FAMILY-2397";Tend="1508";Tstart="1382";shortTE="F";uid="1d54cd42-17fd-4e8d-840d-7fd78241cac1"
CAJEWF010000019.1	RepeatMasker	DNA	6627823	6627960	705	+	.	ID="RND-6_FAMILY-1167";Tend="1966";Tstart="1827";shortTE="F";uid="58510416-ae44-461b-8619-ade45b58af5c"
CAJEWF010000019.1	RepeatMasker	LINE/I-Jockey	2273234	2273365	533	+	.	ID="RND-4_FAMILY-756";Tend="2894";Tstart="2758";shortTE="F";uid="65c5959b-7816-4d7f-b71c-505b32d15bde"
CAJEWF010000019.1	RepeatMasker	DNA	4243862	4243989	804	+	.	ID="RND-6_FAMILY-11069";Tend="1031";Tstart="902";shortTE="F";uid="9ad755b5-6ad0-4eb1-bf78-ae21611bd755"
CAJEWF010000019.1	RepeatMasker	Unknown	6508546	6508671	425	+	.	ID="RND-1_FAMILY-78";Tend="1080";Tstart="956";shortTE="F";uid="c4db89b6-152f-4311-923c-0ec3592880a3"
CAJEWF010000019.1	RepeatMasker	DNA	8018720	8018905	1414	+	.	ID="RND-1_FAMILY-136";Tend="1172";Tstart="987";shortTE="F";uid="dea1c7e0-ea86-43cf-aa9d-76984c5e47e6"
CAJEWF010000019.1	RepeatMasker	DNA/CMC-EnSpm	5800644	5800777	1064	+	.	ID="RND-6_FAMILY-1912";Tend="1114";Tstart="981";shortTE="F";uid="74a68195-c351-48d1-9675-b0f7b9621aa9"
CAJEWF010000019.1	RepeatMasker	DNA/MULE-Ricksha	4993004	4993432	3200	+	.	ID="RND-6_FAMILY-1120";Tend="1346";Tstart="909";shortTE="F";uid="94a93ca3-3fbc-4021-a755-0f9f61fe7676"
CAJEWF010000019.1	RepeatMasker	RC/Helitron	1946314	1946539	437	+	.	ID="RND-5_FAMILY-4101";Tend="773";Tstart="574";shortTE="F";uid="db53c2e4-2a8b-426b-a8ae-6e6b94fe162b"
CAJEWF010000019.1	RepeatMasker	DNA/Kolobok	2873304	2873479	1134	+	.	ID="KOLOBOK-N2_BTA";Tend="442";Tstart="267";shortTE="F";uid="dddd0577-2562-45f8-bf9a-20cade2ed127"
CAJEWF010000019.1	RepeatMasker	DNA	6036204	6036374	696	+	.	ID="DNA-5_BTA";Tend="249";Tstart="81";shortTE="F";uid="f8b5dec7-56ee-4935-bef7-5b5364a69358"
CAJEWF010000019.1	RepeatMasker	DNA/CMC	8112998	8113205	1787	+	.	ID="ENSPM-N2_BTA";Tend="212";Tstart="1";shortTE="F";uid="6134101c-b148-4cfe-9970-543b7ef40bc5"
CAJEWF010000019.1	RepeatMasker	DNA	2232772	2232902	468	+	.	ID="RND-6_FAMILY-11069";Tend="1031";Tstart="905";shortTE="F";uid="530f9f66-9d9b-4b36-9f17-86f4713223a0"
CAJEWF010000019.1	RepeatMasker	DNA	4198362	4198644	1490	+	.	ID="dna-5_bta";Tend="255";Tstart="30";shortTE="F";uid="0e3824f1-2c4a-4ba0-a26f-a22a297a84ef"
CAJEWF010000019.1	RepeatMasker	Unknown	309564	309676	797	+	.	ID="RND-1_FAMILY-354";Tend="996";Tstart="884";shortTE="F";uid="7e5b33d4-be21-4fd5-ac89-b01b1769fc0f"
CAJEWF010000019.1	RepeatMasker	RC/Helitron	4449278	4449440	496	+	.	ID="RND-4_FAMILY-309";Tend="1402";Tstart="1238";shortTE="F";uid="70279906-1261-43aa-a810-7731ca9a96bd"
CAJEWF010000019.1	RepeatMasker	DNA/CMC	1974900	1975134	1787	+	.	ID="RND-5_FAMILY-957";Tend="1090";Tstart="859";shortTE="F";uid="f5b42fe2-6861-4365-8a5b-3e89cb208dbd"
CAJEWF010000019.1	RepeatMasker	DNA/hAT?	2952495	2952608	629	+	.	ID="HAT-N6_BTA";Tend="311";Tstart="199";shortTE="F";uid="9d1951af-7fff-4047-bf8c-267593319782"
CAJEWF010000019.1	RepeatMasker	DNA/CMC	8069470	8069735	1877	+	.	ID="RND-1_FAMILY-3";Tend="1164";Tstart="900";shortTE="F";uid="ef37cb28-2d50-4b0d-922e-077c5061e6bf"
CAJEWF010000019.1	RepeatMasker	DNA/CMC-EnSpm	4776485	4776646	1032	+	.	ID="rnd-6_family-10965";Tend="1069";Tstart="925";shortTE="F";uid="796e3df6-a8fd-403f-bae2-81354932a90f"
CAJEWF010000019.1	RepeatMasker	DNA/PIF-Spy	494364	495761	9979	+	.	ID="RND-1_FAMILY-285";Tend="2133";Tstart="786";shortTE="F";uid="824be930-77ae-4873-a04f-33105c4308e0"
CAJEWF010000019.1	RepeatMasker	DNA/CMC-EnSpm	2604984	2605187	1272	+	.	ID="RND-5_FAMILY-135";Tend="1127";Tstart="913";shortTE="F";uid="10525163-8447-4dd3-b127-aef0d2ad0a99"
CAJEWF010000019.1	RepeatMasker	DNA	5919387	5919559	870	+	.	ID="rnd-6_family-11069";Tend="1034";Tstart="905";shortTE="F";uid="221bc979-f691-42ae-b889-5b5bb6a1ce84"
CAJEWF010000019.1	RepeatMasker	Unknown	8238655	8238776	930	+	.	ID="RND-6_FAMILY-694";Tend="1210";Tstart="1088";shortTE="F";uid="da077cf5-2c06-43db-a75f-1f03ed2e5ddc"
CAJEWF010000019.1	RepeatMasker	DNA/CMC-EnSpm	1102986	1103400	3456	+	.	ID="ENSPM-N3_BTA";Tend="414";Tstart="1";shortTE="F";uid="09b2c017-dfac-478c-a587-03add5903be3"
CAJEWF010000019.1	RepeatMasker	DNA	1023378	1023559	828	+	.	ID="rnd-5_family-244";TEgroup="ctg_19%7Crnd-5_family-244%7C1";Tend="5660";Tstart="5514";shortTE="T";uid="9c155ecf-3b0f-4000-ad33-8a860a983919"
CAJEWF010000019.1	RepeatMasker	DNA	8121676	8122628	8169	+	.	ID="RND-6_FAMILY-7505";Tend="1824";Tstart="866";shortTE="F";uid="f86222c8-9a36-4686-99d9-e49d1e9fc7a1"
CAJEWF010000019.1	RepeatMasker	DNA	1141247	1141392	1081	+	.	ID="dna4-17b_bta";Tend="276";Tstart="147";shortTE="F";uid="b1e019db-e281-4adf-a9bc-7f12527265be"
CAJEWF010000019.1	RepeatMasker	Unknown	2362344	2362771	1211	+	.	ID="RND-3_FAMILY-330";Tend="1338";Tstart="934";shortTE="F";uid="5a220fbb-20a8-4c9a-b23d-8c88972a9202"
CAJEWF010000019.1	RepeatMasker	Unknown	3777764	3778010	874	+	.	ID="RND-1_FAMILY-108";Tend="1189";Tstart="954";shortTE="F";uid="90ff766d-dd4d-44f1-a301-2e600e558d52"
CAJEWF010000019.1	RepeatMasker	DNA/Kolobok	7192266	7192552	1385	+	.	ID="KOLOBOK-N2_BTA";Tend="297";Tstart="22";shortTE="F";uid="4f6e4eb4-1382-4cc5-b5a9-52fc95c61de4"
CAJEWF010000019.1	RepeatMasker	DNA/PIF-Spy	3989039	3991002	13552	+	.	ID="RND-6_FAMILY-7487";Tend="2372";Tstart="484";shortTE="F";uid="054952a8-759b-4f0a-b455-04354b2b2fba"
CAJEWF010000019.1	RepeatMasker	Unknown	6169960	6170594	4876	+	.	ID="RND-5_FAMILY-30";Tend="1518";Tstart="896";shortTE="F";uid="caeb4fdf-23b3-41da-9e2f-3422ae4b96c1"
CAJEWF010000019.1	RepeatMasker	DNA/CMC	6816848	6817000	1054	+	.	ID="RND-1_FAMILY-3";Tend="1054";Tstart="902";shortTE="F";uid="f88089bd-5ec1-4a8f-9a0c-95ecd318a637"
CAJEWF010000019.1	RepeatMasker	Unknown	2772106	2772788	3901	+	.	ID="RND-6_FAMILY-5969";Tend="1495";Tstart="828";shortTE="F";uid="05e40e19-3903-4843-a477-deb1685e71fa"
CAJEWF010000019.1	RepeatMasker	DNA	5082467	5082681	511	+	.	ID="RND-6_FAMILY-1976";Tend="3955";Tstart="3735";shortTE="F";uid="1dfe75b4-214b-4f2f-b514-52525fb1f952"
CAJEWF010000019.1	RepeatMasker	DNA/CMC-EnSpm	535779	535971	511	+	.	ID="RND-6_FAMILY-6354";Tend="1909";Tstart="1716";shortTE="F";uid="83ecddea-302b-48da-a8e3-2812843bc84e"
CAJEWF010000019.1	RepeatMasker	Unknown	7641067	7641205	516	+	.	ID="RND-1_FAMILY-27";Tend="1049";Tstart="909";shortTE="F";uid="cf499e1f-d3e6-4983-bf9c-1b051e6fd25e"
CAJEWF010000019.1	RepeatMasker	DNA/CMC-EnSpm	3660624	3660790	1289	+	.	ID="RND-6_FAMILY-1912";Tend="1109";Tstart="949";shortTE="F";uid="e2808225-7957-4377-9b3d-9954c24ee693"
CAJEWF010000019.1	RepeatMasker	LTR/Gypsy	3505167	3505430	1598	+	.	ID="RND-6_FAMILY-417";Tend="1179";Tstart="911";shortTE="F";uid="622b9353-b89d-4c72-a5d1-e0863e4cb54a"
CAJEWF010000019.1	RepeatMasker	DNA	6877294	6877442	877	+	.	ID="RND-5_FAMILY-1623";Tend="2141";Tstart="1993";shortTE="F";uid="6432c818-e309-4aa3-8199-abc8e2e065f9"
CAJEWF010000019.1	RepeatMasker	Unknown	5584406	5584789	2861	+	.	ID="RND-1_FAMILY-646";Tend="1378";Tstart="974";shortTE="F";uid="4a2f9e23-0893-429a-9f47-a6ecd5d8c8ca"
CAJEWF010000019.1	RepeatMasker	LTR/Gypsy	8495816	8495968	790	+	.	ID="RND-4_FAMILY-31";Tend="1383";Tstart="1236";shortTE="F";uid="ef703999-2992-4aa2-a35a-2ab76e020e8c"
CAJEWF010000019.1	RepeatMasker	Unknown	6764092	6764253	1337	+	.	ID="RND-1_FAMILY-551";Tend="1271";Tstart="1118";shortTE="F";uid="be472d5f-0813-4016-8a15-87c365c378e3"
CAJEWF010000019.1	RepeatMasker	LTR/Gypsy	3909697	3909931	1075	+	.	ID="RND-6_FAMILY-417";Tend="1142";Tstart="907";shortTE="F";uid="e1c7a7dc-3ad4-4998-8348-6ac6acf06c11"
CAJEWF010000019.1	RepeatMasker	DNA/TcMar-Tc1	5600158	5600298	829	+	.	ID="RND-4_FAMILY-168";Tend="1110";Tstart="964";shortTE="F";uid="e665e67d-7dd3-4742-9dc9-7129ff5242fc"
CAJEWF010000019.1	RepeatMasker	DNA/CMC	3155125	3155352	1716	+	.	ID="ENSPM-N1_BTA";Tend="228";Tstart="1";shortTE="F";uid="d05e5363-e782-4e88-95b1-1c62ff4fc15e"
CAJEWF010000019.1	RepeatMasker	DNA/CMC	1750946	1751179	1026	+	.	ID="RND-5_FAMILY-957";Tend="1102";Tstart="868";shortTE="F";uid="882bd793-532a-415d-8a92-c3e012f9d83d"
CAJEWF010000019.1	RepeatMasker	Unknown	5329992	5333408	26887	+	.	ID="RND-1_FAMILY-196";Tend="3804";Tstart="414";shortTE="F";uid="3a192045-b86b-4840-b24a-05d6bfa7d527"
CAJEWF010000019.1	RepeatMasker	LTR/Gypsy	628258	628715	1145	+	.	ID="RND-6_FAMILY-1649";Tend="1393";Tstart="976";shortTE="F";uid="e268d92e-b817-473a-a251-152556735292"
CAJEWF010000019.1	RepeatMasker	DNA	203239	203397	479	+	.	ID="DNA-3_BTA";Tend="1097";Tstart="913";shortTE="F";uid="044041bd-9e4b-419b-9a59-16b32ee6c986"
CAJEWF010000019.1	RepeatMasker	RC/Helitron	2485470	2485893	2749	+	.	ID="RND-6_FAMILY-410";Tend="1657";Tstart="1232";shortTE="F";uid="2fe7048c-d4c5-434a-8222-b2b21697a762"
CAJEWF010000019.1	RepeatMasker	DNA	8610090	8610259	597	+	.	ID="RND-2_FAMILY-6";Tend="1301";Tstart="1110";shortTE="F";uid="974b106d-5fa7-4233-b67e-3c5ec8f0a4e9"
CAJEWF010000019.1	RepeatMasker	Unknown	7849336	7849525	543	+	.	ID="RND-1_FAMILY-37";Tend="1090";Tstart="898";shortTE="F";uid="67733d4e-e218-4d79-b5a6-404a2d63bfc4"
CAJEWF010000019.1	RepeatMasker	DNA/hAT-Tip100	5911651	5911811	1064	+	.	ID="RND-1_FAMILY-474";Tend="1091";Tstart="920";shortTE="F";uid="62b7a0bf-a971-4beb-ab07-82ec0d099efc"
CAJEWF010000019.1	RepeatMasker	DNA/CMC	2831539	2831652	443	+	.	ID="RND-1_FAMILY-662";Tend="1221";Tstart="1109";shortTE="F";uid="c94647e1-3b7a-41c7-a397-ba3ccb4d8e44"
CAJEWF010000019.1	RepeatMasker	DNA	5225091	5226069	507	+	.	ID="RND-5_FAMILY-1857";TEgroup="ctg_19%7CRND-5_FAMILY-1857%7C1";Tend="2692";Tstart="1646";shortTE="F";uid="014a1c7b-8ef5-4591-b28d-89f2c84332f8"
CAJEWF010000019.1	RepeatMasker	Unknown	3445436	3445586	666	+	.	ID="RND-1_FAMILY-27";Tend="1053";Tstart="903";shortTE="F";uid="dc11c9a0-5dca-41e9-aade-93a57060c362"
CAJEWF010000019.1	RepeatMasker	Unknown	6838536	6838674	1114	+	.	ID="RND-1_FAMILY-445";Tend="1029";Tstart="891";shortTE="F";uid="0d7f6afd-ecdb-4be2-b81f-162c3d000efb"
CAJEWF010000019.1	RepeatMasker	DNA	1844400	1844631	856	+	.	ID="RND-4_FAMILY-1065";Tend="1201";Tstart="972";shortTE="F";uid="b60c34ea-8832-4cfc-aadf-52643d949ff9"
CAJEWF010000019.1	RepeatMasker	DNA/CMC-Transib	1048035	1048202	1317	+	.	ID="RND-5_FAMILY-2303";Tend="929";Tstart="762";shortTE="F";uid="1d1e6aa0-54dd-4417-8bd8-4001bca8ab8c"
CAJEWF010000019.1	RepeatMasker	Unknown	4423272	4423527	416	+	.	ID="RND-6_FAMILY-7665";Tend="3036";Tstart="2788";shortTE="F";uid="2438b1df-618e-42b8-8df7-29c4b65fa117"
CAJEWF010000019.1	RepeatMasker	RC/Helitron	2614087	2614405	681	+	.	ID="RND-1_FAMILY-52";TEgroup="ctg_19%7CRND-1_FAMILY-52%7C2";Tend="2512";Tstart="1776";shortTE="F";uid="71fd5c55-40bf-493a-a136-cf22bf70e2d0"
CAJEWF010000019.1	RepeatMasker	Unknown	330449	330665	451	+	.	ID="RND-6_FAMILY-10546";Tend="1328";Tstart="1103";shortTE="F";uid="d1181ce8-2b9e-4705-ae89-c379e95e527c"
CAJEWF010000019.1	RepeatMasker	LTR/Pao	7982513	7982724	983	+	.	ID="RND-5_FAMILY-543";Tend="1370";Tstart="1161";shortTE="F";uid="54b6299c-faa6-4b77-ada9-260b0c907e98"
CAJEWF010000019.1	RepeatMasker	DNA/hAT-hATm	6433056	6433218	735	+	.	ID="RND-1_FAMILY-588";Tend="3074";Tstart="2908";shortTE="F";uid="d8268a0c-95ea-4543-ba10-d0b6fe957bd3"
CAJEWF010000019.1	RepeatMasker	Unknown	6266453	6266585	785	+	.	ID="RND-3_FAMILY-243";Tend="700";Tstart="565";shortTE="F";uid="42cfdca6-cbf5-4884-8aaa-f1789a4964f1"
CAJEWF010000019.1	RepeatMasker	DNA/TcMar-Tc1	6155340	6155572	825	+	.	ID="RND-4_FAMILY-1919";TEgroup="ctg_19%7CRND-4_FAMILY-1919%7C7";Tend="1090";Tstart="903";shortTE="F";uid="83bf0fa9-7782-4676-bace-232f5db649d4"
CAJEWF010000019.1	RepeatMasker	LTR/Gypsy	6538112	6538421	1624	+	.	ID="RND-5_FAMILY-1051";Tend="1242";Tstart="932";shortTE="F";uid="e6c5921e-07a6-430c-91ef-7112867d5d04"
CAJEWF010000019.1	RepeatMasker	DNA/hAT-Tip100	2330857	2331017	661	+	.	ID="RND-5_FAMILY-3189";Tend="1701";Tstart="1544";shortTE="F";uid="a786f73f-75b6-4d2d-81f2-031cf2347273"
CAJEWF010000019.1	RepeatMasker	DNA/Academ-1	5135380	5135888	3856	+	.	ID="RND-6_FAMILY-2108";Tend="2535";Tstart="2028";shortTE="F";uid="0fce1d0c-7d28-4ffa-8d63-50ebc30ebd53"
CAJEWF010000019.1	RepeatMasker	LTR/Gypsy	1150211	1150470	1592	+	.	ID="RND-4_FAMILY-369";Tend="1165";Tstart="908";shortTE="F";uid="a62191a8-4805-4005-a58a-2b3c12567bd7"
CAJEWF010000019.1	RepeatMasker	DNA	6243508	6243820	794	+	.	ID="RND-2_FAMILY-23";Tend="1417";Tstart="1077";shortTE="F";uid="2c4a5222-9785-4da7-a4b6-72d44b5ac4bb"
CAJEWF010000019.1	RepeatMasker	DNA/hAT-Tip100	1217432	1219050	1952	+	.	ID="HAT-N7_BTA";TEgroup="ctg_19%7CHAT-N7_BTA%7C1";Tend="1539";Tstart="1";shortTE="F";uid="aabd9224-6913-4775-acd5-fea04c4a473e"
CAJEWF010000019.1	RepeatMasker	Unknown	6503677	6503957	1814	+	.	ID="RND-6_FAMILY-694";Tend="1209";Tstart="928";shortTE="F";uid="3ceef9c8-9672-415d-a687-4c4cdb82782d"
CAJEWF010000019.1	RepeatMasker	Unknown	8183384	8183491	436	+	.	ID="RND-4_FAMILY-1003";Tend="1213";Tstart="1087";shortTE="F";uid="3f042086-b727-412f-ae57-44eb294d5c6a"
CAJEWF010000019.1	RepeatMasker	DNA/Zator	641012	641379	2572	+	.	ID="RND-1_FAMILY-980";Tend="1600";Tstart="1226";shortTE="F";uid="2e9e30a6-8c52-43b9-a784-fbf5a4c7c353"
CAJEWF010000019.1	RepeatMasker	DNA	8318848	8319009	521	+	.	ID="DNA-5_BTA";Tend="255";Tstart="94";shortTE="F";uid="5a3f97e4-fe49-4c96-ad1c-be3ea52d5b36"
CAJEWF010000019.1	RepeatMasker	DNA/CMC-EnSpm	3592375	3592493	1800	+	.	ID="RND-6_FAMILY-813";Tend="5603";Tstart="5252";shortTE="F";uid="bae643da-9656-4063-a7b1-5d0ed7ab2356"
CAJEWF010000019.1	RepeatMasker	DNA	8468082	8468355	2027	+	.	ID="DNA-11_BTA";Tend="549";Tstart="275";shortTE="F";uid="38c9bd37-72f7-4510-9280-317370f33e41"
CAJEWF010000019.1	RepeatMasker	Unknown	6893736	6894139	3073	+	.	ID="RND-5_FAMILY-3018";Tend="1399";Tstart="974";shortTE="F";uid="771e7aa5-6aaf-4d2f-81c8-ce6f9a330fe1"
CAJEWF010000019.1	RepeatMasker	DNA/hAT?	2841316	2841633	2293	+	.	ID="RND-5_FAMILY-1268";Tend="1174";Tstart="847";shortTE="F";uid="22a5ca7c-e8c3-4467-b46b-374571b37828"
CAJEWF010000019.1	RepeatMasker	RC/Helitron	4338084	4338219	453	+	.	ID="RND-4_FAMILY-971";Tend="1225";Tstart="1092";shortTE="F";uid="ced865cd-a625-456f-a871-0bb49dbc618a"
CAJEWF010000019.1	RepeatMasker	Unknown	1985320	1985557	945	+	.	ID="RND-1_FAMILY-36";Tend="1203";Tstart="967";shortTE="F";uid="b42f7480-c933-43dc-80ba-b34699c0a081"
CAJEWF010000019.1	RepeatMasker	DNA/CMC-EnSpm	3576716	3576847	794	+	.	ID="RND-6_FAMILY-6392";Tend="829";Tstart="698";shortTE="F";uid="3afa188d-32b9-4028-8c53-4410befb26a0"
CAJEWF010000019.1	RepeatMasker	LTR/Gypsy	7419768	7419871	444	+	.	ID="RND-6_FAMILY-4518";Tend="961";Tstart="871";shortTE="F";uid="d85d5037-e888-4c13-ab63-f6b87f188388"
CAJEWF010000019.1	RepeatMasker	RC/Helitron	7602267	7602566	1999	+	.	ID="HELITRON-1N1B_BTA";Tend="297";Tstart="4";shortTE="F";uid="5a92895e-43c4-4935-ace7-dcef65751302"
CAJEWF010000019.1	RepeatMasker	DNA/hAT-Tip100	4790500	4790788	1281	+	.	ID="RND-1_FAMILY-68";Tend="1753";Tstart="1462";shortTE="F";uid="7536fd13-f34f-4a8b-9e52-d3e01ee2665c"
CAJEWF010000019.1	RepeatMasker	DNA	4685703	4685871	816	+	.	ID="DNA-4_BTA";Tend="172";Tstart="1";shortTE="F";uid="4890e4b8-5f68-4b54-94a6-84c0aba5691a"
CAJEWF010000019.1	RepeatMasker	Unknown	5805539	5805735	597	+	.	ID="RND-6_FAMILY-1831";Tend="2386";Tstart="2210";shortTE="F";uid="95d96ce4-dbd8-4b5c-b0e3-93ee507afb15"
CAJEWF010000019.1	RepeatMasker	DNA/CMC-Transib	8116989	8117162	1226	+	.	ID="RND-5_FAMILY-2303";Tend="931";Tstart="764";shortTE="F";uid="75d99882-dfe7-42a2-9a7f-48e26ef345de"
CAJEWF010000019.1	RepeatMasker	DNA	1924518	1924667	948	+	.	ID="RND-5_FAMILY-3769";Tend="2086";Tstart="1939";shortTE="F";uid="14df25e4-c302-4e65-afc1-1abbad84b32d"
CAJEWF010000019.1	RepeatMasker	DNA	788812	788936	929	+	.	ID="RND-4_FAMILY-211";Tend="963";Tstart="839";shortTE="F";uid="fa0d6c7a-799d-455c-8641-460f6815c6e2"
CAJEWF010000019.1	RepeatMasker	DNA	5821474	5821977	4193	+	.	ID="DNA-1_BTA";Tend="504";Tstart="1";shortTE="F";uid="8335fb07-29c4-4515-b59f-520a2cd55e8a"
CAJEWF010000019.1	RepeatMasker	DNA/Kolobok	3533901	3540094	36167	+	.	ID="rnd-1_family-642";Tend="6406";Tstart="39";shortTE="F";uid="163dc3c0-7b51-4710-9a0c-3be9f168913a"
CAJEWF010000019.1	RepeatMasker	DNA/CMC-EnSpm	8602810	8603039	1446	+	.	ID="RND-6_FAMILY-7144";Tend="1191";Tstart="964";shortTE="F";uid="1491a25e-2fb9-46d4-bd00-ce02d383ec5a"
CAJEWF010000019.1	RepeatMasker	DNA/Kolobok	6354280	6354386	621	+	.	ID="RND-6_FAMILY-1166";Tend="1862";Tstart="1754";shortTE="F";uid="c4847e47-df33-4da2-942b-214c26fb608c"
CAJEWF010000019.1	RepeatMasker	DNA	4719681	4719819	987	+	.	ID="RND-6_FAMILY-11069";Tend="1030";Tstart="891";shortTE="F";uid="4fca2019-47f0-41c5-85e7-1019675c4cae"
CAJEWF010000019.1	RepeatMasker	DNA/hAT-hATm	4844005	4844234	730	+	.	ID="RND-6_FAMILY-7639";Tend="2052";Tstart="1796";shortTE="F";uid="3e7e9ce3-f169-463d-ae14-56847ee6a1b0"
CAJEWF010000019.1	RepeatMasker	DNA/hAT?	7995655	7995890	1020	+	.	ID="RND-5_FAMILY-1660";Tend="1099";Tstart="869";shortTE="F";uid="74cefd36-1cf9-45ff-a26f-558512d3d9b2"
CAJEWF010000019.1	RepeatMasker	Unknown	6474105	6474397	2092	+	.	ID="RND-3_FAMILY-243";Tend="2634";Tstart="2254";shortTE="F";uid="fd537bee-e19e-47ba-a2a8-5d9303a159b8"
CAJEWF010000019.1	RepeatMasker	DNA/Maverick	903369	903700	2102	+	.	ID="RND-2_FAMILY-28";Tend="1065";Tstart="735";shortTE="F";uid="380272d0-f19a-4f24-b20a-6a7d15346030"
CAJEWF010000019.1	RepeatMasker	Unknown	5862623	5862732	749	+	.	ID="RND-1_FAMILY-36";Tend="1060";Tstart="951";shortTE="F";uid="3609fce9-a294-435a-a829-be52d9a06d01"
CAJEWF010000019.1	RepeatMasker	Unknown	5038422	5038593	1267	+	.	ID="RND-4_FAMILY-384";Tend="1011";Tstart="840";shortTE="F";uid="4cc62036-b17c-4384-97c3-1f52a02db7b7"
CAJEWF010000019.1	RepeatMasker	Unknown	2209551	2209782	981	+	.	ID="RND-4_FAMILY-59";Tend="1123";Tstart="888";shortTE="F";uid="a18f05a5-58e8-4afc-bc88-c9a363a579d1"
CAJEWF010000019.1	RepeatMasker	DNA	8559376	8559583	902	+	.	ID="DNA-5_BTA";Tend="211";Tstart="1";shortTE="F";uid="a2ec4f2a-89b7-4832-8a01-678be9ecba7d"
CAJEWF010000019.1	RepeatMasker	Unknown	2905619	2906170	4647	+	.	ID="RND-1_FAMILY-278";Tend="1368";Tstart="824";shortTE="F";uid="710d1622-9105-4007-ab3f-c65400eca49c"
CAJEWF010000019.1	RepeatMasker	DNA	7635524	7635802	819	+	.	ID="dna-5_bta";Tend="255";Tstart="10";shortTE="F";uid="04c9140a-4040-4b72-8aba-b20eecd53b3d"
CAJEWF010000019.1	RepeatMasker	RC/Helitron	5317139	5318534	457	+	.	ID="RND-5_FAMILY-656";TEgroup="ctg_19%7CRND-5_FAMILY-656%7C1";Tend="2095";Tstart="567";shortTE="T";uid="23551a92-b4ca-4294-b446-bd89725c3cf6"
CAJEWF010000019.1	RepeatMasker	DNA	7843549	7843887	2631	+	.	ID="DNA-1_BTA";Tend="340";Tstart="1";shortTE="F";uid="8618377f-1181-4945-ae61-2993a3fb7289"
CAJEWF010000019.1	RepeatMasker	DNA	5648146	5648344	617	+	.	ID="DNA-4_BTA";Tend="200";Tstart="2";shortTE="F";uid="480374df-1a91-4c65-a1d5-4e940c07976b"
CAJEWF010000019.1	RepeatMasker	DNA	1789642	1789788	735	+	.	ID="DNA-9_BTA";Tend="147";Tstart="5";shortTE="F";uid="d5b1345c-dbdf-4dbe-a9a3-c3f5ff1531c5"
CAJEWF010000019.1	RepeatMasker	Unknown	4410164	4410347	1301	+	.	ID="RND-1_FAMILY-119";Tend="1187";Tstart="990";shortTE="F";uid="186bde56-430d-4d03-9f0e-74b39b816074"
CAJEWF010000019.1	RepeatMasker	Unknown	5054362	5054772	3433	+	.	ID="RND-4_FAMILY-21";Tend="1403";Tstart="979";shortTE="F";uid="533af353-4186-414e-9154-649be7c59d3a"
CAJEWF010000019.1	RepeatMasker	DNA/TcMar-Tc4	3744468	3745402	3408	+	.	ID="RND-6_FAMILY-5365";TEgroup="ctg_19%7CRND-6_FAMILY-5365%7C1";Tend="2255";Tstart="1711";shortTE="F";uid="58aedae0-f160-4bf5-a6cd-86ad19875c54"
CAJEWF010000019.1	RepeatMasker	DNA	4324582	4324853	1949	+	.	ID="RND-5_FAMILY-2645";Tend="1285";Tstart="1005";shortTE="F";uid="33aabdf4-bcf7-4254-a8ea-d639a4230c4e"
CAJEWF010000019.1	RepeatMasker	DNA	4797642	4797750	450	+	.	ID="DNA-5_BTA";Tend="110";Tstart="1";shortTE="F";uid="3e6e265f-8148-4ea3-b849-3f8118b5f5e2"
CAJEWF010000019.1	RepeatMasker	Unknown	2263211	2263510	1050	+	.	ID="RND-1_FAMILY-223";Tend="1209";Tstart="915";shortTE="F";uid="bb76d9e0-488e-4d41-9abe-f8d0dd64e625"
CAJEWF010000019.1	RepeatMasker	DNA/CMC-EnSpm	5141886	5142181	1942	+	.	ID="rnd-2_family-41";Tend="1263";Tstart="954";shortTE="F";uid="286fa14f-70b1-4884-a6a1-9536f2f07a40"
CAJEWF010000019.1	RepeatMasker	LTR/Gypsy	531628	531734	637	+	.	ID="RND-4_FAMILY-31";Tend="1365";Tstart="1259";shortTE="F";uid="5137412f-a44d-43cd-a166-dd9d23f5bfa0"
CAJEWF010000019.1	RepeatMasker	LTR/Gypsy	4297840	4298102	1463	+	.	ID="RND-3_FAMILY-29";Tend="1344";Tstart="1082";shortTE="F";uid="776a78b9-ba88-43ea-8e69-714a6643baed"
CAJEWF010000019.1	RepeatMasker	LTR/Gypsy	7970676	7970841	1336	+	.	ID="RND-6_FAMILY-1649";Tend="1137";Tstart="972";shortTE="F";uid="e609556b-fd3c-4b48-a273-563acc6764b9"
CAJEWF010000019.1	RepeatMasker	DNA	7679790	7680040	1691	+	.	ID="RND-5_FAMILY-2645";Tend="1268";Tstart="1017";shortTE="F";uid="e2784219-913d-4a43-99da-89e7310ca54c"
CAJEWF010000019.1	RepeatMasker	DNA/hAT?	3296079	3296262	910	+	.	ID="RND-6_FAMILY-3850";Tend="1121";Tstart="951";shortTE="F";uid="fd1a7710-179e-4a29-a222-50b67f2d8a2f"
CAJEWF010000019.1	RepeatMasker	Unknown	5886140	5886476	713	+	.	ID="RND-2_FAMILY-342";Tend="800";Tstart="459";shortTE="F";uid="f228c589-1a6a-4128-96a6-c438323c1085"
CAJEWF010000019.1	RepeatMasker	DNA	985466	985768	1526	+	.	ID="RND-4_FAMILY-1880";Tend="1237";Tstart="940";shortTE="F";uid="822d782e-fa6b-4943-a9ab-2ee9a00a1796"
CAJEWF010000019.1	RepeatMasker	DNA/CMC-EnSpm	4272292	4272591	961	+	.	ID="RND-6_FAMILY-2037";Tend="1568";Tstart="1260";shortTE="F";uid="e62e60ed-154a-4e75-8406-886875c4eeb3"
CAJEWF010000019.1	RepeatMasker	DNA/Kolobok	3411105	3411543	3541	+	.	ID="RND-6_FAMILY-6547";Tend="1102";Tstart="655";shortTE="F";uid="3c565f16-b3f1-4562-9508-4a6de501a0bb"
CAJEWF010000019.1	RepeatMasker	DNA/TcMar-Tc1	7555270	7556470	10227	+	.	ID="RND-5_FAMILY-372";Tend="5064";Tstart="3863";shortTE="F";uid="6fc662ae-d218-4d90-80d9-65984640aae5"
CAJEWF010000019.1	RepeatMasker	DNA/CMC-EnSpm	7575020	7575265	1372	+	.	ID="RND-1_FAMILY-56";Tend="1150";Tstart="894";shortTE="F";uid="7ede541d-5e3f-4bcd-92a0-021c01a9dbbb"
CAJEWF010000019.1	RepeatMasker	DNA/CMC-EnSpm	5013035	5013225	951	+	.	ID="RND-6_FAMILY-737";Tend="1147";Tstart="956";shortTE="F";uid="2ea9b9da-fbed-48ce-90ac-085263f7ed70"
CAJEWF010000019.1	RepeatMasker	DNA	1312639	1313133	4126	+	.	ID="DNA-1_BTA";Tend="504";Tstart="1";shortTE="F";uid="1e8db98a-a6f1-44db-af60-dd5593bf6b67"
CAJEWF010000019.1	RepeatMasker	DNA/Kolobok	8462079	8462385	1991	+	.	ID="RND-6_FAMILY-2985";Tend="4920";Tstart="4604";shortTE="F";uid="3ecd2404-f85d-4ff6-ae7b-8fc9237d029b"
CAJEWF010000019.1	RepeatMasker	DNA/CMC-EnSpm	2070855	2071013	1127	+	.	ID="RND-6_FAMILY-2037";Tend="1569";Tstart="1412";shortTE="F";uid="5e6db856-dba9-4f62-b5d2-454aca69947e"
CAJEWF010000019.1	RepeatMasker	LTR/Gypsy	5743366	5743682	1647	+	.	ID="RND-5_FAMILY-1051";Tend="1183";Tstart="931";shortTE="F";uid="41a526b7-63ba-421a-bc0a-0d3150fa77db"
CAJEWF010000019.1	RepeatMasker	Unknown	6242507	6242722	1387	+	.	ID="RND-1_FAMILY-40";Tend="1209";Tstart="994";shortTE="F";uid="6319befe-a79e-48f7-bed3-0d0cd397dcdc"
CAJEWF010000019.1	RepeatMasker	DNA/CMC-EnSpm	2108815	2108941	690	+	.	ID="RND-6_FAMILY-1077";Tend="1035";Tstart="909";shortTE="F";uid="8341242d-d5c9-418c-919d-2c4023aa64a8"
CAJEWF010000019.1	RepeatMasker	DNA	6866474	6866603	1019	+	.	ID="RND-6_FAMILY-11069";Tend="1031";Tstart="902";shortTE="F";uid="3df62252-f7aa-4523-b9e4-f526fb516288"
CAJEWF010000019.1	RepeatMasker	Unknown	6506261	6506388	627	+	.	ID="RND-2_FAMILY-63";Tend="1015";Tstart="874";shortTE="F";uid="1556b8ff-9cc6-4529-80e1-58770cac280c"
CAJEWF010000019.1	RepeatMasker	DNA	1266714	1266827	408	+	.	ID="RND-6_FAMILY-7023";Tend="906";Tstart="782";shortTE="F";uid="899708bc-961b-4b0e-ae0d-b76f1ed25cbe"
CAJEWF010000019.1	RepeatMasker	LTR/Pao	2989773	2990154	2846	+	.	ID="RND-1_FAMILY-112";Tend="1299";Tstart="913";shortTE="F";uid="bc7b72ad-1fa4-4037-bef9-6755c4159285"
CAJEWF010000019.1	RepeatMasker	Unknown	3915475	3915628	1051	+	.	ID="RND-2_FAMILY-63";Tend="1032";Tstart="875";shortTE="F";uid="b1f7fcd8-cf9a-4c6c-9610-a217dc4d67cb"
CAJEWF010000019.1	RepeatMasker	Unknown	7432622	7432907	1833	+	.	ID="RND-5_FAMILY-38";Tend="1230";Tstart="947";shortTE="F";uid="d3f0af72-f781-4718-9297-f1e006fca584"
CAJEWF010000019.1	RepeatMasker	Unknown	6505851	6505979	761	+	.	ID="RND-1_FAMILY-37";Tend="1031";Tstart="904";shortTE="F";uid="af3cc63e-0929-4184-a7ff-c2b0487615ee"
CAJEWF010000019.1	RepeatMasker	LTR/Gypsy	728375	728477	565	+	.	ID="RND-6_FAMILY-1649";Tend="1243";Tstart="1142";shortTE="F";uid="7e0ba534-8e3c-4a18-b12d-990ebffe1867"
CAJEWF010000019.1	RepeatMasker	LTR/Pao	7769604	7769769	799	+	.	ID="RND-1_FAMILY-455";Tend="3626";Tstart="3464";shortTE="F";uid="33407dea-e734-4fde-bb11-8f9d77ab4159"
CAJEWF010000019.1	RepeatMasker	DNA	1456717	1457069	804	+	.	ID="rnd-5_family-971";Tend="1069";Tstart="728";shortTE="F";uid="cc049ed4-caae-4ac9-99fe-6306fe0d7de6"
CAJEWF010000019.1	RepeatMasker	RC/Helitron	2877242	2877347	1011	+	.	ID="RND-4_FAMILY-309";Tend="1575";Tstart="1242";shortTE="F";uid="e354c2fb-8f30-4779-9521-18f201bf3530"
CAJEWF010000019.1	RepeatMasker	DNA/CMC-EnSpm	4934223	4934485	1380	+	.	ID="RND-6_FAMILY-7144";Tend="1230";Tstart="966";shortTE="F";uid="c0d2b628-fb40-43e0-b96b-f48edd392943"
CAJEWF010000019.1	RepeatMasker	DNA/hAT-Tip100	446117	446989	7534	+	.	ID="RND-1_FAMILY-49";Tend="1864";Tstart="997";shortTE="F";uid="984d9a03-9f9c-4f19-bb7d-fa0450ef3368"
CAJEWF010000019.1	RepeatMasker	DNA/CMC-EnSpm	6162714	6162911	777	+	.	ID="RND-6_FAMILY-1912";Tend="1145";Tstart="951";shortTE="F";uid="265a45c4-e29a-4e24-90c5-22bf5ac59e72"
CAJEWF010000019.1	RepeatMasker	Unknown	2459302	2459608	2070	+	.	ID="RND-1_FAMILY-70";Tend="1225";Tstart="919";shortTE="F";uid="272a8516-6cac-4993-afd0-ad98f7d6d7c3"
CAJEWF010000019.1	RepeatMasker	RC/Helitron	196298	197334	8007	+	.	ID="RND-5_FAMILY-1105";Tend="2853";Tstart="1818";shortTE="F";uid="175b8452-3ba2-426c-9211-e1a114cdc4a5"
CAJEWF010000019.1	RepeatMasker	Unknown	1235265	1235499	2006	+	.	ID="RND-4_FAMILY-59";Tend="1120";Tstart="886";shortTE="F";uid="3be744b3-910d-42b1-b51a-0a221dc5e39f"
CAJEWF010000019.1	RepeatMasker	DNA	4327708	4327848	1192	+	.	ID="RND-1_FAMILY-598";Tend="1423";Tstart="1284";shortTE="F";uid="0b350e83-c1fe-4435-8755-4046795fa532"
CAJEWF010000019.1	RepeatMasker	Unknown	7779955	7780200	1501	+	.	ID="RND-4_FAMILY-1179";Tend="1190";Tstart="926";shortTE="F";uid="fcfd1647-46e7-4dbf-bea4-c28d269fd051"
CAJEWF010000019.1	RepeatMasker	LTR/Gypsy	7231371	7231640	1701	+	.	ID="RND-5_FAMILY-56";Tend="1070";Tstart="802";shortTE="F";uid="9ea6555c-2b48-47d8-8b90-326f92005384"
CAJEWF010000019.1	RepeatMasker	Unknown	4672077	4672257	608	+	.	ID="RND-1_FAMILY-37";Tend="1058";Tstart="898";shortTE="F";uid="3d31ebed-a8bd-473b-82a8-b89a66275c0b"
CAJEWF010000019.1	RepeatMasker	DNA	248602	249930	11515	+	.	ID="RND-1_FAMILY-110";Tend="2097";Tstart="776";shortTE="F";uid="8aca1373-31f1-4dc9-b92b-7f3c2d953819"
CAJEWF010000019.1	RepeatMasker	Unknown	3963956	3964202	1627	+	.	ID="RND-5_FAMILY-1778";Tend="1148";Tstart="906";shortTE="F";uid="433c63eb-ae73-4b91-bc6e-6a5204f1e66a"
CAJEWF010000019.1	RepeatMasker	Unknown	5805095	5805392	714	+	.	ID="RND-6_FAMILY-694";Tend="1211";Tstart="929";shortTE="F";uid="db3e6fdd-5fa6-4283-b41b-17567d56b700"
CAJEWF010000019.1	RepeatMasker	DNA/CMC	8078805	8079010	1473	+	.	ID="ENSPM-N2_BTA";Tend="212";Tstart="8";shortTE="F";uid="886d964c-be99-4303-98cc-e83882b17c59"
CAJEWF010000019.1	RepeatMasker	Unknown	3999139	3999407	1663	+	.	ID="RND-5_FAMILY-500";Tend="975";Tstart="747";shortTE="F";uid="a47b50b6-68de-4b80-bf9f-4068856d7ffa"
CAJEWF010000019.1	RepeatMasker	LTR/Gypsy	1166102	1166355	1097	+	.	ID="RND-6_FAMILY-417";Tend="1165";Tstart="918";shortTE="F";uid="c9e7d8d8-4a3d-402e-96ec-aaf2d52cabd4"
CAJEWF010000019.1	RepeatMasker	LTR/Gypsy	6024182	6024606	1428	+	.	ID="RND-6_FAMILY-1649";Tend="1399";Tstart="971";shortTE="F";uid="ba8caf1b-f7c2-49ad-8a88-8050b839f06c"
CAJEWF010000019.1	RepeatMasker	DNA/PIF-Spy	1869337	1869511	1009	+	.	ID="RND-6_FAMILY-1161";Tend="7252";Tstart="7059";shortTE="F";uid="23a99a92-6e52-480f-b543-dd1b80ab18b3"
CAJEWF010000019.1	RepeatMasker	LTR/Gypsy	8649239	8649506	1521	+	.	ID="RND-6_FAMILY-1649";Tend="1409";Tstart="1144";shortTE="F";uid="04182bed-5651-4525-8378-194891386324"
CAJEWF010000019.1	RepeatMasker	LTR/Gypsy	3458712	3458974	1671	+	.	ID="RND-6_FAMILY-4518";Tend="1138";Tstart="870";shortTE="F";uid="ed6ad747-781c-43bf-bc28-38b2b84d8e53"
CAJEWF010000019.1	RepeatMasker	Unknown	8599472	8599648	1414	+	.	ID="RND-1_FAMILY-83";Tend="1576";Tstart="1400";shortTE="F";uid="b779d2ab-0d04-4dbe-8e49-27e05875529e"
CAJEWF010000019.1	RepeatMasker	Unknown	2035294	2035461	1269	+	.	ID="RND-4_FAMILY-384";Tend="1006";Tstart="839";shortTE="F";uid="77bfe20f-ac01-40ce-a44d-4514e29c5ccd"
CAJEWF010000019.1	RepeatMasker	DNA/hAT-Tip100	4079982	4080262	1519	+	.	ID="RND-5_FAMILY-4888";Tend="1595";Tstart="1324";shortTE="F";uid="a7f24c83-563b-46d9-b794-1c77f7d13cf3"
CAJEWF010000019.1	RepeatMasker	LTR/Pao	8225033	8225162	841	+	.	ID="RND-5_FAMILY-543";Tend="921";Tstart="796";shortTE="F";uid="d46ff682-5cb3-44a0-b5b7-677be2b66ba6"
CAJEWF010000019.1	RepeatMasker	Unknown	5582785	5583251	2776	+	.	ID="RND-1_FAMILY-865";Tend="1295";Tstart="820";shortTE="F";uid="bbf56c89-afdc-4e05-b6a7-89730e83d598"
CAJEWF010000019.1	RepeatMasker	LTR/Gypsy	7430015	7430156	720	+	.	ID="RND-3_FAMILY-29";Tend="1338";Tstart="1197";shortTE="F";uid="babda246-07ec-4a85-a6e2-688f978b4255"
CAJEWF010000019.1	RepeatMasker	DNA/CMC-EnSpm	7201841	7202116	1521	+	.	ID="RND-2_FAMILY-41";Tend="1262";Tstart="986";shortTE="F";uid="4c29abda-b913-46e5-bfdb-7e96380076ca"
CAJEWF010000019.1	RepeatMasker	DNA/CMC-EnSpm	2481526	2481644	628	+	.	ID="RND-4_FAMILY-447";Tend="1144";Tstart="1026";shortTE="F";uid="e9164eda-8aab-4fe2-b9e9-c1c9b49658e6"
CAJEWF010000019.1	RepeatMasker	DNA	2056413	2056532	574	+	.	ID="RND-4_FAMILY-1911";Tend="1177";Tstart="1062";shortTE="F";uid="78f37a76-8ff4-4c2a-a6ec-5bdf86d9cc1d"
CAJEWF010000019.1	RepeatMasker	DNA/Sola-2	776196	778488	19947	+	.	ID="RND-1_FAMILY-574";Tend="4608";Tstart="2280";shortTE="F";uid="f2c2bdf0-4ad1-4d40-9369-4b03f27aa2cb"
CAJEWF010000019.1	RepeatMasker	LTR/Gypsy	4566886	4566989	467	+	.	ID="RND-5_FAMILY-4600";Tend="1039";Tstart="950";shortTE="F";uid="59577e3e-e0bb-4bdb-bd96-bc213b95a467"
CAJEWF010000019.1	RepeatMasker	Unknown	3435519	3435857	2089	+	.	ID="RND-4_FAMILY-1778";Tend="1350";Tstart="1010";shortTE="F";uid="a70427bf-3942-49b4-8ce0-98e0f4b6e8c8"
CAJEWF010000019.1	RepeatMasker	DNA/TcMar-Tc1	500706	501143	3155	+	.	ID="RND-1_FAMILY-170";Tend="1358";Tstart="921";shortTE="F";uid="28c39955-8545-4700-bbf4-aa4a80da436e"
CAJEWF010000019.1	RepeatMasker	LTR/Gypsy	2723817	2723996	920	+	.	ID="RND-6_FAMILY-1649";Tend="1318";Tstart="1135";shortTE="F";uid="6a8ff1f6-1266-4de2-b0cc-1f3a41573d3f"
CAJEWF010000019.1	RepeatMasker	DNA/hAT-hAT5	7196087	7196336	757	+	.	ID="RND-5_FAMILY-1384";Tend="251";Tstart="2";shortTE="F";uid="52779742-68e6-481b-ab83-6222d6380f78"
CAJEWF010000019.1	RepeatMasker	DNA/CMC-EnSpm	2192721	2192899	598	+	.	ID="RND-6_FAMILY-1077";Tend="1175";Tstart="993";shortTE="F";uid="4bfd540b-154f-4b8f-b766-c767f1e173fa"
CAJEWF010000019.1	RepeatMasker	Unknown	5755410	5755581	984	+	.	ID="RND-4_FAMILY-384";Tend="1005";Tstart="840";shortTE="F";uid="e2fe4f4d-ea28-49a8-8113-2f9d60db7ee2"
CAJEWF010000019.1	RepeatMasker	Unknown	481135	481344	1073	+	.	ID="RND-1_FAMILY-202";Tend="1211";Tstart="1006";shortTE="F";uid="cf8c1912-0576-42ad-9c37-c15a0f68b3c1"
CAJEWF010000019.1	RepeatMasker	Unknown	4107015	4107341	2782	+	.	ID="RND-6_FAMILY-8391";Tend="1280";Tstart="961";shortTE="F";uid="f65b9e91-9ce3-4887-b106-86e41a1cbf1c"
CAJEWF010000019.1	RepeatMasker	DNA/CMC-EnSpm	2943373	2943486	747	+	.	ID="RND-6_FAMILY-1912";Tend="1067";Tstart="955";shortTE="F";uid="21c3daba-190e-4176-a2b8-110b5c6d10ca"
CAJEWF010000019.1	RepeatMasker	Unknown	439700	440819	10148	+	.	ID="RND-6_FAMILY-1891";Tend="1687";Tstart="550";shortTE="F";uid="97b8db63-db09-4c44-b4ce-1cb08feed996"
CAJEWF010000019.1	RepeatMasker	Unknown	2803121	2803248	734	+	.	ID="RND-4_FAMILY-60";Tend="1156";Tstart="1029";shortTE="F";uid="1a1fbcbb-6d4a-4bc5-b797-76bab79bff52"
CAJEWF010000019.1	RepeatMasker	LTR/Gypsy	2047947	2048430	811	+	.	ID="RND-6_FAMILY-417";TEgroup="ctg_19%7CRND-6_FAMILY-417%7C2";Tend="1171";Tstart="912";shortTE="F";uid="42bf6040-0078-47e6-9b67-4854e4744c88"
CAJEWF010000019.1	RepeatMasker	DNA	5605882	5606171	1261	+	.	ID="RND-1_FAMILY-136";Tend="1198";Tstart="910";shortTE="F";uid="024c74dc-9dce-484c-9eea-a57e50563389"
CAJEWF010000019.1	RepeatMasker	DNA/hAT-Tip100	328647	328804	487	+	.	ID="RND-5_FAMILY-3189";Tend="1678";Tstart="1548";shortTE="F";uid="7618f0da-a91f-4546-bc0f-71841c31c8a9"
CAJEWF010000019.1	RepeatMasker	DNA/Kolobok	1207978	1208266	1509	+	.	ID="RND-6_FAMILY-10257";Tend="6497";Tstart="6201";shortTE="F";uid="868e002f-6d90-485b-98e3-e8678b8b223d"
CAJEWF010000019.1	RepeatMasker	DNA/P	2187319	2188103	7069	+	.	ID="RND-6_FAMILY-1938";Tend="3472";Tstart="2688";shortTE="F";uid="769fbe9c-4fe9-47f6-a1f7-1d295c98a8a7"
CAJEWF010000019.1	RepeatMasker	LINE/L2	4403961	4404206	1410	+	.	ID="RND-6_FAMILY-3238";Tend="1558";Tstart="1314";shortTE="F";uid="2db672b5-c60b-46d8-bca5-5bd3824bdd7e"
CAJEWF010000019.1	RepeatMasker	DNA	1345796	1345934	622	+	.	ID="DNA-11_BTA";Tend="523";Tstart="384";shortTE="F";uid="375d4cd1-4707-47d0-920f-63b4faae468a"
CAJEWF010000019.1	RepeatMasker	RC/Helitron	5943960	5944554	4852	+	.	ID="RND-1_FAMILY-129";Tend="1502";Tstart="919";shortTE="F";uid="6123e0f5-fe6a-466d-af19-0526112b7a29"
CAJEWF010000019.1	RepeatMasker	DNA/CMC-EnSpm	6875968	6876260	2172	+	.	ID="ENSPM-N3_BTA";Tend="414";Tstart="122";shortTE="F";uid="97550d2c-81ca-493e-8d1f-7dff9fd9ad80"
CAJEWF010000019.1	RepeatMasker	DNA	4563098	4563269	656	+	.	ID="RND-3_FAMILY-152";Tend="1288";Tstart="1118";shortTE="F";uid="30983ba0-af0c-4026-9de5-06b395cc4832"
CAJEWF010000019.1	RepeatMasker	DNA/CMC-EnSpm	4359467	4359845	2752	+	.	ID="ENSPM-N3_BTA";Tend="414";Tstart="1";shortTE="F";uid="5205ae53-5c18-4265-94c4-fb2849e40dce"
CAJEWF010000019.1	RepeatMasker	LINE/I	651759	652030	1602	+	.	ID="RND-6_FAMILY-27";Tend="1191";Tstart="923";shortTE="F";uid="a6882cfe-1c5e-4929-a0b7-c655f28a088f"
CAJEWF010000019.1	RepeatMasker	DNA	4549358	4549784	2180	+	.	ID="DNA-10_BTA";Tend="432";Tstart="1";shortTE="F";uid="a4f411c0-071f-420f-8c40-52b4a4ed4de5"
CAJEWF010000019.1	RepeatMasker	DNA/hAT-Tip100	389100	389232	851	+	.	ID="RND-6_FAMILY-968";Tend="2358";Tstart="2220";shortTE="F";uid="3f5d6ee9-5a8e-46cd-92a1-2491c424cf88"
CAJEWF010000019.1	RepeatMasker	DNA/CMC-EnSpm	3851284	3851543	1381	+	.	ID="RND-6_FAMILY-737";Tend="1151";Tstart="889";shortTE="F";uid="a7fdf4ac-506d-49c8-bce2-e013d1d48b51"
CAJEWF010000019.1	RepeatMasker	DNA/CMC-EnSpm	2302192	2302453	1694	+	.	ID="RND-2_FAMILY-41";Tend="1262";Tstart="1002";shortTE="F";uid="233c9c54-3a3c-451e-9054-b5731ba4d73a"
CAJEWF010000019.1	RepeatMasker	Unknown	2045864	2046142	1466	+	.	ID="RND-5_FAMILY-5134";Tend="1123";Tstart="847";shortTE="F";uid="bad62d06-bf34-43b9-8930-eecbcf324e0e"
CAJEWF010000019.1	RepeatMasker	Unknown	8249317	8249466	882	+	.	ID="RND-1_FAMILY-40";Tend="1114";Tstart="964";shortTE="F";uid="2bc5a9ae-0597-48cf-ad34-1ca316a86269"
CAJEWF010000019.1	RepeatMasker	DNA	982346	982448	448	+	.	ID="RND-5_FAMILY-971";Tend="1195";Tstart="1090";shortTE="F";uid="832aee03-2cab-4e31-b26f-05ae560b36cd"
CAJEWF010000019.1	RepeatMasker	DNA/Sola-2	8558019	8558318	931	+	.	ID="RND-5_FAMILY-866";TEgroup="ctg_19%7CRND-5_FAMILY-866%7C2";Tend="8631";Tstart="8341";shortTE="F";uid="fb423fa2-9576-438a-9113-6289879f85a0"
CAJEWF010000019.1	RepeatMasker	LTR/Gypsy	6892272	6892438	1210	+	.	ID="RND-6_FAMILY-1649";Tend="1136";Tstart="970";shortTE="F";uid="1ea85587-fc27-4d45-8f05-2e77ae8d77ab"
CAJEWF010000019.1	RepeatMasker	Unknown	441934	442098	1381	+	.	ID="RND-6_FAMILY-11";Tend="1077";Tstart="912";shortTE="F";uid="7054e045-03ad-4a84-bfd8-e8f6482fd402"
CAJEWF010000019.1	RepeatMasker	RC/Helitron	3633315	3633553	1622	+	.	ID="RND-5_FAMILY-1779";Tend="1053";Tstart="813";shortTE="F";uid="0f245159-510b-479b-8e60-70ccf90ca3ef"
CAJEWF010000019.1	RepeatMasker	Unknown	4022473	4022579	514	+	.	ID="RND-1_FAMILY-449";Tend="1068";Tstart="942";shortTE="F";uid="d8ea3f86-b62f-4257-a770-9b2f94cb3a98"
CAJEWF010000019.1	RepeatMasker	DNA	4598156	4598714	4415	+	.	ID="DNA-4_BTA";Tend="554";Tstart="1";shortTE="F";uid="7ef8708b-b1b9-4b75-9c9d-e933f0c6d526"
CAJEWF010000019.1	RepeatMasker	Unknown	655276	655440	1187	+	.	ID="RND-5_FAMILY-652";Tend="1091";Tstart="924";shortTE="F";uid="1c952f6d-28a2-44fd-b5b1-c5862b2e4c59"
CAJEWF010000019.1	RepeatMasker	Unknown	3097728	3097846	766	+	.	ID="RND-6_FAMILY-722";Tend="1195";Tstart="1077";shortTE="F";uid="dada9f05-f8b1-4517-9ef3-e790dee58266"
CAJEWF010000019.1	RepeatMasker	LTR/Gypsy	3291852	3292310	1858	+	.	ID="RND-6_FAMILY-417";Tend="1401";Tstart="1002";shortTE="F";uid="dcd461ea-e068-4871-8906-1cdb9920ef50"
CAJEWF010000019.1	RepeatMasker	DNA/TcMar-Tc1	4783095	4783296	1353	+	.	ID="RND-4_FAMILY-1919";Tend="1104";Tstart="901";shortTE="F";uid="a304edf1-a95e-4d1f-b930-15bcfa86fa1e"
CAJEWF010000019.1	RepeatMasker	DNA/hAT-Tip100	802069	802576	2948	+	.	ID="HAT-N2_BTA";Tend="494";Tstart="1";shortTE="F";uid="dccef40b-87e7-4d7a-b17f-d832662fd54f"
CAJEWF010000019.1	RepeatMasker	DNA	743925	744057	509	+	.	ID="RND-6_FAMILY-14136";Tend="1024";Tstart="874";shortTE="F";uid="20264e7c-d3f8-4392-998a-728d49a8ec1b"
CAJEWF010000019.1	RepeatMasker	LTR/Gypsy	3257964	3258219	1638	+	.	ID="RND-6_FAMILY-1649";Tend="1395";Tstart="1140";shortTE="F";uid="0afee45a-e647-4978-9d12-6d09c34e3c7a"
CAJEWF010000019.1	RepeatMasker	DNA	3063089	3063319	913	+	.	ID="DNA-11_BTA";Tend="516";Tstart="276";shortTE="F";uid="942c762c-ae68-4d05-9b98-437453f2c293"
CAJEWF010000019.1	RepeatMasker	DNA/hAT-Tip100	619509	619763	1421	+	.	ID="HAT-N2_BTA";Tend="244";Tstart="1";shortTE="F";uid="c14f8270-db29-4cdd-bb6d-478e145a205b"
CAJEWF010000019.1	RepeatMasker	Unknown	6803272	6803668	2447	+	.	ID="RND-6_FAMILY-2397";Tend="1288";Tstart="893";shortTE="F";uid="f2d3c0aa-2878-40a0-bca1-96bae165d062"
CAJEWF010000019.1	RepeatMasker	DNA/CMC	4893184	4893440	2112	+	.	ID="RND-5_FAMILY-844";Tend="1107";Tstart="851";shortTE="F";uid="21a3d968-6ebd-4b24-b838-1a0e5a89938e"
CAJEWF010000019.1	RepeatMasker	DNA	5861993	5862125	1026	+	.	ID="RND-6_FAMILY-11069";Tend="1033";Tstart="901";shortTE="F";uid="79e0a78f-9c48-4277-9463-ca405bee9fb3"
CAJEWF010000019.1	RepeatMasker	DNA	5861129	5861613	3913	+	.	ID="DNA-1_BTA";Tend="483";Tstart="1";shortTE="F";uid="dfa07140-c3b2-47ce-a941-1a7ece157deb"
CAJEWF010000019.1	RepeatMasker	DNA	3776186	3776494	743	+	.	ID="RND-5_FAMILY-1257";Tend="637";Tstart="325";shortTE="F";uid="4775ca0c-5b7a-4dc7-bbad-47ac7b5205e9"
CAJEWF010000019.1	RepeatMasker	DNA/hAT?	4492938	4493237	1629	+	.	ID="HAT-N6_BTA";Tend="311";Tstart="14";shortTE="F";uid="83c314d4-338d-4b33-a8fa-23fd2ba876c3"
CAJEWF010000019.1	RepeatMasker	LINE/L2	3702130	3702414	1628	+	.	ID="RND-4_FAMILY-328";Tend="1182";Tstart="893";shortTE="F";uid="afc54fdc-0da8-4be3-bf61-ce5242955bb4"
CAJEWF010000019.1	RepeatMasker	DNA	1037561	1037749	1529	+	.	ID="DNA-1_BTA";Tend="504";Tstart="316";shortTE="F";uid="e1f3cae7-6f00-4d8a-8a8b-873831294751"
CAJEWF010000019.1	RepeatMasker	DNA/Sola-2	5608226	5608491	700	+	.	ID="RND-1_FAMILY-453";Tend="5492";Tstart="5240";shortTE="F";uid="94ea114c-440a-4e7e-875d-b3cf4c14b95f"
CAJEWF010000019.1	RepeatMasker	Unknown	1122964	1123147	984	+	.	ID="RND-3_FAMILY-41";Tend="1109";Tstart="919";shortTE="F";uid="21b8f11c-2861-44bf-b19f-9942dd9d3a24"
CAJEWF010000019.1	RepeatMasker	Unknown	700200	700373	931	+	.	ID="RND-5_FAMILY-38";Tend="1228";Tstart="1044";shortTE="F";uid="27c44186-3b96-4974-a9af-9c5f1d5fe18c"
CAJEWF010000019.1	RepeatMasker	Unknown	1753201	1753651	2765	+	.	ID="RND-6_FAMILY-1777";Tend="1288";Tstart="878";shortTE="F";uid="cb4c53ec-cc14-4f4f-b8d3-e6aa3aee9e3b"
CAJEWF010000019.1	RepeatMasker	Unknown	5064591	5064800	1490	+	.	ID="RND-6_FAMILY-694";Tend="1209";Tstart="989";shortTE="F";uid="ae3ace67-3a46-499c-b2b9-ea60a1e8f6fb"
CAJEWF010000019.1	RepeatMasker	DNA	8184156	8184320	536	+	.	ID="RND-5_FAMILY-4858";Tend="1821";Tstart="1657";shortTE="F";uid="a86f2019-a0d8-41ba-a050-658d26abd18d"
CAJEWF010000019.1	RepeatMasker	Unknown	8443725	8444251	919	+	.	ID="RND-1_FAMILY-570";TEgroup="ctg_19%7CRND-1_FAMILY-570%7C1";Tend="1373";Tstart="918";shortTE="F";uid="bc19a722-143d-4022-823c-30f82d658acd"
CAJEWF010000019.1	RepeatMasker	Unknown	450005	450241	1642	+	.	ID="RND-5_FAMILY-2302";Tend="1183";Tstart="950";shortTE="F";uid="3742fbfa-73da-4122-91fe-e120e411301d"
CAJEWF010000019.1	RepeatMasker	DNA/hAT-hAT5	3928465	3928637	1195	+	.	ID="RND-6_FAMILY-700";Tend="1180";Tstart="1007";shortTE="F";uid="78ed3010-e68e-45ee-915b-4a94d31ad626"
CAJEWF010000019.1	RepeatMasker	Unknown	818941	819090	822	+	.	ID="RND-1_FAMILY-37";Tend="1057";Tstart="899";shortTE="F";uid="c39b7298-2734-4c9e-8860-9c271c88c5ef"
CAJEWF010000019.1	RepeatMasker	Unknown	6952272	6952421	470	+	.	ID="RND-1_FAMILY-78";Tend="1096";Tstart="945";shortTE="F";uid="6b73bb88-c9a3-4943-aa36-b7a0140cef91"
CAJEWF010000019.1	RepeatMasker	DNA/CMC-EnSpm	7404221	7404370	889	+	.	ID="RND-6_FAMILY-1077";Tend="1156";Tstart="1001";shortTE="F";uid="f6e0efe5-6ce6-4749-9198-1e16cac56d65"
CAJEWF010000019.1	RepeatMasker	DNA	7658303	7658628	2031	+	.	ID="RND-1_FAMILY-234";Tend="1275";Tstart="938";shortTE="F";uid="eb773222-a9c5-458b-b0df-6a67f3b67615"
CAJEWF010000019.1	RepeatMasker	DNA/CMC-EnSpm	5055922	5056334	3595	+	.	ID="ENSPM-N3_BTA";Tend="414";Tstart="1";shortTE="F";uid="d037044e-36c8-4ef3-b261-7846320d9f51"
CAJEWF010000019.1	RepeatMasker	DNA	2189258	2189488	922	+	.	ID="rnd-6_family-1147";Tend="3707";Tstart="3514";shortTE="F";uid="4ab41000-4146-4243-8362-cf676d997984"
CAJEWF010000019.1	RepeatMasker	DNA/hAT-Tip100	3188959	3190179	1702	+	.	ID="RND-6_FAMILY-5722";TEgroup="ctg_19%7CRND-6_FAMILY-5722%7C3";Tend="2303";Tstart="797";shortTE="F";uid="eadc71df-d5d9-4f19-b214-dfe058b5a3f7"
CAJEWF010000019.1	RepeatMasker	DNA/hAT-Tip100	5862731	5863066	1946	+	.	ID="RND-5_FAMILY-4888";Tend="1238";Tstart="897";shortTE="F";uid="e7b61768-0199-444c-832e-b956d799900e"
CAJEWF010000019.1	RepeatMasker	Unknown	3752085	3752262	1023	+	.	ID="RND-5_FAMILY-841";Tend="700";Tstart="525";shortTE="F";uid="029f3acd-5a8b-460d-a0d4-d405cdb7f0f4"
CAJEWF010000019.1	RepeatMasker	LTR/Gypsy	4731435	4731696	1708	+	.	ID="RND-5_FAMILY-1051";Tend="1454";Tstart="1192";shortTE="F";uid="0ceaf4fc-e660-43d3-b366-d7dd82c346e1"
CAJEWF010000019.1	RepeatMasker	Unknown	1376288	1376453	930	+	.	ID="RND-6_FAMILY-3097";Tend="1681";Tstart="1518";shortTE="F";uid="95acf26a-78b1-4a46-8713-75462a951e08"
CAJEWF010000019.1	RepeatMasker	LTR/Gypsy	2370079	2370371	1805	+	.	ID="RND-4_FAMILY-31";Tend="1107";Tstart="811";shortTE="F";uid="547e4c67-50e5-4637-88ff-eb4c655c5fa9"
CAJEWF010000019.1	RepeatMasker	Unknown	2282406	2282609	1033	+	.	ID="RND-1_FAMILY-197";Tend="1090";Tstart="895";shortTE="F";uid="fa0c34fb-cc98-4df9-b77b-e2f909ae2969"
CAJEWF010000019.1	RepeatMasker	DNA/hAT-Tip100	3279879	3282078	11012	+	.	ID="RND-5_FAMILY-1237";TEgroup="ctg_19%7CRND-5_FAMILY-1237%7C5";Tend="2880";Tstart="836";shortTE="F";uid="207da31e-c46d-4f36-9aba-ee2df2ea9830"
CAJEWF010000019.1	RepeatMasker	Unknown	3061852	3062016	496	+	.	ID="RND-5_FAMILY-1921";Tend="1093";Tstart="942";shortTE="F";uid="f94f646a-cdab-427a-b5cc-c08841070b39"
CAJEWF010000019.1	RepeatMasker	Unknown	5424490	5426305	13768	+	.	ID="RND-6_FAMILY-1831";Tend="2365";Tstart="560";shortTE="F";uid="4d927d6c-d18d-430d-9368-fcebb8b76d0e"
CAJEWF010000019.1	RepeatMasker	DNA	7892740	7892855	554	+	.	ID="DNA-5_BTA";Tend="255";Tstart="141";shortTE="F";uid="b2f791ab-5bba-4e6a-8a5b-1124ed0c217d"
CAJEWF010000019.1	RepeatMasker	Unknown	1913179	1913309	526	+	.	ID="RND-6_FAMILY-9617";Tend="759";Tstart="627";shortTE="F";uid="b6cd2df0-431d-4e10-ab09-7adb4ba1217a"
CAJEWF010000019.1	RepeatMasker	LTR/Gypsy	8526368	8526630	1478	+	.	ID="RND-6_FAMILY-1649";Tend="1404";Tstart="1142";shortTE="F";uid="1ec4df41-376d-47d1-9e2e-0fc5afddfd7b"
CAJEWF010000019.1	RepeatMasker	Unknown	4975433	4975599	941	+	.	ID="RND-1_FAMILY-37";Tend="1044";Tstart="869";shortTE="F";uid="3a9cefe8-e7e0-4316-9ca1-563d77999d2c"
CAJEWF010000019.1	RepeatMasker	DNA/CMC-EnSpm	4128273	4128393	741	+	.	ID="RND-6_FAMILY-737";Tend="1009";Tstart="889";shortTE="F";uid="5bf8c415-eace-409d-9921-db028871d8c9"
CAJEWF010000019.1	RepeatMasker	DNA/TcMar-Tc1	1516210	1519072	3711	+	.	ID="RND-6_FAMILY-7989";TEgroup="ctg_19%7CRND-6_FAMILY-7989%7C1";Tend="3101";Tstart="188";shortTE="F";uid="3a4e0a16-0666-47aa-9a60-0f7d7107cfdd"
CAJEWF010000019.1	RepeatMasker	DNA/CMC-EnSpm	6333898	6334307	3410	+	.	ID="ENSPM-N3_BTA";Tend="414";Tstart="2";shortTE="F";uid="9868975b-b1f0-4ffa-8bbb-62880db271d5"
CAJEWF010000019.1	RepeatMasker	Unknown	5387266	5387561	2350	+	.	ID="RND-6_FAMILY-1752";Tend="1259";Tstart="964";shortTE="F";uid="18f44a85-b118-4d20-bc07-20813ca93f05"
CAJEWF010000019.1	RepeatMasker	DNA	2234788	2235057	922	+	.	ID="RND-4_FAMILY-1911";Tend="1124";Tstart="834";shortTE="F";uid="10ad20dd-46b5-4ff0-a8e4-567837cb383c"
CAJEWF010000019.1	RepeatMasker	Unknown	1749777	1749905	727	+	.	ID="RND-6_FAMILY-1734";Tend="1167";Tstart="1040";shortTE="F";uid="f6ca65f6-4778-4ded-af5b-e607f5f41bd5"
CAJEWF010000019.1	RepeatMasker	Unknown	3383811	3384279	1034	+	.	ID="RND-4_FAMILY-226";TEgroup="ctg_19%7CRND-4_FAMILY-226%7C1";Tend="1226";Tstart="917";shortTE="F";uid="95471122-38f7-4d16-a57f-975b21fe0b52"
CAJEWF010000019.1	RepeatMasker	DNA	6697847	6698075	773	+	.	ID="DNA-5_BTA";Tend="222";Tstart="1";shortTE="F";uid="90e4321b-6e01-43d8-9aae-00bbbd10961e"
CAJEWF010000019.1	RepeatMasker	DNA	4030058	4030201	456	+	.	ID="RND-5_FAMILY-1857";Tend="731";Tstart="587";shortTE="F";uid="ca3f76fe-92d3-484a-ad80-d20e5da277f9"
CAJEWF010000019.1	RepeatMasker	DNA/CMC-EnSpm	7502057	7502318	1325	+	.	ID="RND-6_FAMILY-7144";Tend="1227";Tstart="967";shortTE="F";uid="63a5a794-f639-4a64-b6f7-1e70680c08a8"
CAJEWF010000019.1	RepeatMasker	RC/Helitron	663595	663975	1966	+	.	ID="RND-4_FAMILY-309";Tend="1053";Tstart="693";shortTE="F";uid="772382d6-b1db-4590-8e77-80773f52f9ae"
CAJEWF010000019.1	RepeatMasker	DNA/hAT?	599549	599885	2402	+	.	ID="HAT-N6_BTA";Tend="311";Tstart="2";shortTE="F";uid="8c94607e-2b78-417a-bcb1-a5c059cf9c09"
CAJEWF010000019.1	RepeatMasker	Unknown	6497808	6497979	484	+	.	ID="RND-4_FAMILY-227";Tend="1236";Tstart="1075";shortTE="F";uid="cf48edcb-fa4f-4a7d-99b8-fb76fc5e6628"
CAJEWF010000019.1	RepeatMasker	Unknown	6447203	6447370	761	+	.	ID="RND-1_FAMILY-217";Tend="1103";Tstart="934";shortTE="F";uid="6b3927f4-605c-4bbd-9b46-3905cd91d257"
CAJEWF010000019.1	RepeatMasker	DNA/PIF-Spy	2708865	2709347	723	+	.	ID="RND-5_FAMILY-3132";TEgroup="ctg_19%7CRND-5_FAMILY-3132%7C2";Tend="2521";Tstart="2159";shortTE="F";uid="23ef963d-78da-4607-9ae3-5ebff4088117"
CAJEWF010000019.1	RepeatMasker	DNA	7179400	7179523	530	+	.	ID="RND-6_FAMILY-116";Tend="5051";Tstart="4926";shortTE="F";uid="692cc77e-60fa-461f-bc9d-77bfc5cbf0a1"
CAJEWF010000019.1	RepeatMasker	DNA	1752002	1752250	1450	+	.	ID="RND-5_FAMILY-1477";Tend="1164";Tstart="900";shortTE="F";uid="604ff2e7-ed00-417e-927d-ddf5b97f29c3"
CAJEWF010000019.1	RepeatMasker	DNA/hAT-Tip100	6574185	6574342	933	+	.	ID="RND-6_FAMILY-1923";Tend="2380";Tstart="2224";shortTE="F";uid="dd82e406-ac66-4506-bfd2-87efddb9648b"
CAJEWF010000019.1	RepeatMasker	DNA/TcMar-Tc1	2914521	2920510	26909	+	.	ID="rnd-1_family-32";Tend="5991";Tstart="493";shortTE="F";uid="9f791070-e42c-44b0-93c8-f23f86a1debc"
CAJEWF010000019.1	RepeatMasker	DNA	42390	42715	2590	+	.	ID="RND-1_FAMILY-697";Tend="3152";Tstart="2829";shortTE="F";uid="24581cac-1f0d-4d1a-b1d7-f2953f14ba02"
CAJEWF010000019.1	RepeatMasker	DNA/hAT-Tip100	5606577	5606689	587	+	.	ID="RND-5_FAMILY-3189";Tend="1641";Tstart="1527";shortTE="F";uid="d986adb6-8e0e-44e8-bc8b-225cf2c172ec"
CAJEWF010000019.1	RepeatMasker	LINE/L2	2387919	2388045	922	+	.	ID="RND-6_FAMILY-3238";Tend="1584";Tstart="1461";shortTE="F";uid="b18e1ca0-c0e0-47f6-8b8e-3b0029ec29b6"
CAJEWF010000019.1	RepeatMasker	DNA	6914911	6915017	515	+	.	ID="DNA-5_BTA";Tend="255";Tstart="145";shortTE="F";uid="1288e7e5-db54-4c95-8414-d40212dc5f48"
CAJEWF010000019.1	RepeatMasker	DNA	7337144	7338277	9866	+	.	ID="RND-1_FAMILY-380";Tend="1971";Tstart="837";shortTE="F";uid="a964672e-42f0-4b3d-9734-4e2b16944029"
CAJEWF010000019.1	RepeatMasker	Unknown	7500595	7500910	1443	+	.	ID="RND-1_FAMILY-377";Tend="1284";Tstart="974";shortTE="F";uid="74c51461-3f0b-4e92-966a-b4d31cfeb81d"
CAJEWF010000019.1	RepeatMasker	DNA/CMC-EnSpm	4247794	4247956	1250	+	.	ID="ENSPM-N3_BTA";Tend="414";Tstart="254";shortTE="F";uid="20cac596-40b4-4963-9666-ca5faf7da215"
CAJEWF010000019.1	RepeatMasker	Unknown	2301168	2301329	1197	+	.	ID="RND-2_FAMILY-63";Tend="1032";Tstart="870";shortTE="F";uid="86edda71-8e47-48f8-acd6-42c929340858"
CAJEWF010000019.1	RepeatMasker	RC/Helitron	7830816	7831006	1030	+	.	ID="RND-4_FAMILY-971";Tend="1162";Tstart="971";shortTE="F";uid="3a651222-2fc0-4653-845c-fce96bcf6632"
CAJEWF010000019.1	RepeatMasker	DNA/PIF-Harbinger	6559567	6559820	688	+	.	ID="RND-4_FAMILY-1090";Tend="1431";Tstart="1181";shortTE="F";uid="294b7c0b-a903-4c8b-aabb-70094ea990f1"
CAJEWF010000019.1	RepeatMasker	Unknown	6542689	6542817	485	+	.	ID="RND-1_FAMILY-37";Tend="1058";Tstart="925";shortTE="F";uid="3dc22891-3689-4980-96e9-f28200cfd3d6"
CAJEWF010000019.1	RepeatMasker	Unknown	3557521	3557753	2126	+	.	ID="RND-4_FAMILY-59";Tend="1121";Tstart="888";shortTE="F";uid="83a54ff1-e111-4243-9880-926c16139127"
CAJEWF010000019.1	RepeatMasker	DNA	2875427	2875732	1417	+	.	ID="RND-1_FAMILY-506";Tend="3490";Tstart="3181";shortTE="F";uid="c67f1648-9bf5-4ed6-a149-801722e94629"
CAJEWF010000019.1	RepeatMasker	DNA/CMC-EnSpm	1049197	1049345	651	+	.	ID="RND-6_FAMILY-1165";Tend="1391";Tstart="1248";shortTE="F";uid="c431e668-ee6a-47a2-bf1a-bffe3bbc6d64"
CAJEWF010000019.1	RepeatMasker	DNA/Sola-2	3425044	3425384	680	+	.	ID="RND-1_FAMILY-453";Tend="5445";Tstart="5149";shortTE="F";uid="4254edd0-bc9f-4be0-ab0b-90eebabcb526"
CAJEWF010000019.1	RepeatMasker	DNA/Maverick	788041	788208	873	+	.	ID="RND-2_FAMILY-28";Tend="907";Tstart="739";shortTE="F";uid="027952f1-bab9-43c0-b795-8b3f82b9ba96"
CAJEWF010000019.1	RepeatMasker	DNA/CMC-EnSpm	4737329	4737539	1031	+	.	ID="RND-2_FAMILY-41";Tend="1288";Tstart="1074";shortTE="F";uid="c1d70c98-fcaa-44cd-bf65-daac629f63a3"
CAJEWF010000019.1	RepeatMasker	DNA	2173526	2174022	811	+	.	ID="DNA-1_BTA";Tend="487";Tstart="1";shortTE="F";uid="f2c84951-8bd7-4b85-af67-a3143594e03f"
CAJEWF010000019.1	RepeatMasker	RC/Helitron	8503951	8504790	3981	+	.	ID="RND-5_FAMILY-4101";Tend="1684";Tstart="319";shortTE="F";uid="0c3934a9-8716-4bca-a304-076c80f9afe7"
CAJEWF010000019.1	RepeatMasker	DNA	8283225	8283478	1987	+	.	ID="DNA-5_BTA";Tend="255";Tstart="1";shortTE="F";uid="dfa30c7c-c322-452d-97fc-df26b551bc6f"
CAJEWF010000019.1	RepeatMasker	DNA	5093008	5093131	1076	+	.	ID="RND-6_FAMILY-11069";Tend="1028";Tstart="905";shortTE="F";uid="6a41fa5e-2a18-4b23-8112-4aad3098bf24"
CAJEWF010000019.1	RepeatMasker	DNA/CMC-EnSpm	918034	918153	1012	+	.	ID="RND-1_FAMILY-698";Tend="1039";Tstart="920";shortTE="F";uid="1d0007f5-3356-4184-a2b6-d7d86b4b5724"
CAJEWF010000019.1	RepeatMasker	Unknown	7340935	7341085	495	+	.	ID="RND-6_FAMILY-1247";Tend="1285";Tstart="1137";shortTE="F";uid="7d36fc34-7ad0-46f6-b6d1-37702d44be00"
CAJEWF010000019.1	RepeatMasker	LTR/Gypsy	1141638	1141934	745	+	.	ID="RND-4_FAMILY-31";Tend="1107";Tstart="813";shortTE="F";uid="0305b859-7c2a-4221-b59b-abae22c07f76"
CAJEWF010000019.1	RepeatMasker	DNA	1595642	1595928	1486	+	.	ID="RND-3_FAMILY-135";Tend="1163";Tstart="868";shortTE="F";uid="06e42b84-1c34-4f68-af11-5f959b11a0e8"
CAJEWF010000019.1	RepeatMasker	DNA/CMC	7970909	7971154	1828	+	.	ID="rnd-5_family-957";Tend="1087";Tstart="868";shortTE="F";uid="aed470f8-1b7b-4f9f-bd80-ed18f5d363c7"
CAJEWF010000019.1	RepeatMasker	Unknown	3590078	3590221	546	+	.	ID="RND-6_FAMILY-694";Tend="1209";Tstart="1082";shortTE="F";uid="365c5edb-4620-49af-91b3-0030527cffdc"
CAJEWF010000019.1	RepeatMasker	LINE/I	1114821	1114988	575	+	.	ID="RND-6_FAMILY-3469";Tend="348";Tstart="195";shortTE="F";uid="2a0fc60b-4d8e-4b92-b5f5-7841a31b0a37"
CAJEWF010000019.1	RepeatMasker	DNA/PIF-Spy	3795798	3796213	3117	+	.	ID="rnd-1_family-285";Tend="1351";Tstart="785";shortTE="F";uid="33ef8455-8202-4718-bf4f-91867c08ceb9"
CAJEWF010000019.1	RepeatMasker	LTR/Gypsy	5943835	5943964	1034	+	.	ID="RND-3_FAMILY-25";Tend="958";Tstart="829";shortTE="F";uid="14b40294-c833-45b3-81c7-a8b6d5cafe68"
CAJEWF010000019.1	RepeatMasker	DNA	8541632	8542012	892	+	.	ID="dna-4_bta";Tend="865";Tstart="300";shortTE="F";uid="ace1ba13-c8ae-4e3e-bedf-c8fa3b351f58"
CAJEWF010000019.1	RepeatMasker	DNA	4409030	4409462	1554	+	.	ID="DNA-1_BTA";Tend="504";Tstart="44";shortTE="F";uid="22a013a0-a542-4298-bf2c-074eafdc4006"
CAJEWF010000019.1	RepeatMasker	DNA/CMC-EnSpm	4062126	4062329	571	+	.	ID="RND-1_FAMILY-61";Tend="1740";Tstart="1533";shortTE="F";uid="05ef9dac-2534-4587-b5fa-6e0190282dc1"
CAJEWF010000019.1	RepeatMasker	DNA	4639308	4641992	10376	+	.	ID="RND-6_FAMILY-14176";TEgroup="ctg_19%7CRND-6_FAMILY-14176%7C1";Tend="4070";Tstart="838";shortTE="F";uid="b30550a4-c21e-4cdc-bf19-5f7bec20ac95"
CAJEWF010000019.1	RepeatMasker	DNA/hAT-Tip100	6538598	6538725	402	+	.	ID="RND-5_FAMILY-926";Tend="1513";Tstart="1380";shortTE="F";uid="811ef6b1-f40b-4318-af02-81a88920e615"
CAJEWF010000019.1	RepeatMasker	DNA/Sola-2	6130732	6130937	778	+	.	ID="RND-6_FAMILY-443";Tend="2562";Tstart="2360";shortTE="F";uid="d6b35719-4b30-497f-bbf9-d24bf451bd5d"
CAJEWF010000019.1	RepeatMasker	DNA/Sola-2	4981254	4984223	11328	+	.	ID="RND-6_FAMILY-7106";TEgroup="ctg_19%7CRND-6_FAMILY-7106%7C1";Tend="3831";Tstart="534";shortTE="F";uid="d80a705d-1b53-44a2-90f9-1f49ac440153"
CAJEWF010000019.1	RepeatMasker	RC/Helitron	3691487	3691724	439	+	.	ID="RND-5_FAMILY-142";TEgroup="ctg_19%7CRND-5_FAMILY-142%7C1";Tend="977";Tstart="852";shortTE="F";uid="e8c32a9b-fffc-4763-b47c-ba2125fd90de"
CAJEWF010000019.1	RepeatMasker	Unknown	4138774	4139008	1414	+	.	ID="RND-6_FAMILY-11";Tend="1052";Tstart="836";shortTE="F";uid="dee4a547-c82c-4598-a0d4-5679da6033e9"
CAJEWF010000019.1	RepeatMasker	DNA	3938220	3938591	2489	+	.	ID="RND-5_FAMILY-149";Tend="1359";Tstart="988";shortTE="F";uid="b9ca5d07-f977-40ce-9ca2-8f313b8dd620"
CAJEWF010000019.1	RepeatMasker	DNA	1183384	1183888	4113	+	.	ID="DNA-1_BTA";Tend="504";Tstart="1";shortTE="F";uid="01246e34-d919-447d-9312-d199b04efe47"
CAJEWF010000019.1	RepeatMasker	DNA	1128635	1128857	1421	+	.	ID="RND-4_FAMILY-211";Tend="1327";Tstart="1096";shortTE="F";uid="9f62b6c8-02d6-4d7c-b6ac-b3352d38b1e9"
CAJEWF010000019.1	RepeatMasker	Unknown	4091117	4091236	409	+	.	ID="RND-6_FAMILY-5427";Tend="2858";Tstart="2747";shortTE="F";uid="085c89bc-49c7-48fd-838d-ba8a4ef5728a"
CAJEWF010000019.1	RepeatMasker	RC/Helitron	195129	196062	6366	+	.	ID="RND-5_FAMILY-1105";Tend="1658";Tstart="663";shortTE="F";uid="a5c6cc68-bc7c-4567-94b0-ef1b7accda81"
CAJEWF010000019.1	RepeatMasker	Unknown	6569514	6569954	2589	+	.	ID="RND-6_FAMILY-1777";Tend="1281";Tstart="879";shortTE="F";uid="d4582342-8dd3-4af0-a0aa-2ec6d16ff429"
CAJEWF010000019.1	RepeatMasker	DNA/Maverick	5524822	5525151	1537	+	.	ID="RND-2_FAMILY-28";Tend="1064";Tstart="738";shortTE="F";uid="e6fe97bb-f8de-4b04-ad64-6f8e76257c6d"
CAJEWF010000019.1	RepeatMasker	DNA/CMC	3151417	3151642	1662	+	.	ID="ENSPM-N1_BTA";Tend="228";Tstart="1";shortTE="F";uid="77732311-d353-4ac0-bd7e-b949ead98b15"
CAJEWF010000019.1	RepeatMasker	DNA/CMC-EnSpm	3344109	3344517	3254	+	.	ID="ENSPM-N3_BTA";Tend="414";Tstart="1";shortTE="F";uid="a87f2f06-d2a4-4cc0-91d8-ad92170e35af"
CAJEWF010000019.1	RepeatMasker	RC/Helitron	2934634	2935952	9547	+	.	ID="RND-1_FAMILY-367";Tend="2089";Tstart="756";shortTE="F";uid="673c1d5f-ab80-4086-b846-45653b4b8f4a"
CAJEWF010000019.1	RepeatMasker	DNA/CMC	6537007	6537233	1539	+	.	ID="RND-5_FAMILY-957";Tend="1081";Tstart="860";shortTE="F";uid="2a677586-a080-453c-b80e-3aec4e4f9850"
CAJEWF010000019.1	RepeatMasker	Unknown	3266191	3266498	1968	+	.	ID="RND-6_FAMILY-1752";Tend="1257";Tstart="938";shortTE="F";uid="a6818a48-1aaf-4dc9-8e55-8b80680a6d4a"
CAJEWF010000019.1	RepeatMasker	Unknown	6443246	6443584	2499	+	.	ID="RND-1_FAMILY-217";Tend="1265";Tstart="928";shortTE="F";uid="af181ede-4ca3-44cd-81ba-2cfd545a3c78"
CAJEWF010000019.1	RepeatMasker	Unknown	5234234	5234433	738	+	.	ID="RND-1_FAMILY-912";Tend="1090";Tstart="890";shortTE="F";uid="59cba037-7eef-4367-bc8d-266d43497936"
CAJEWF010000019.1	RepeatMasker	DNA/CMC-EnSpm	8180578	8180972	3176	+	.	ID="ENSPM-N3_BTA";Tend="408";Tstart="1";shortTE="F";uid="2bf495b4-86a7-472f-9c34-a4fa85a5d9dc"
CAJEWF010000019.1	RepeatMasker	DNA/CMC	1204779	1205849	557	+	.	ID="RND-1_FAMILY-958";TEgroup="ctg_19%7CRND-1_FAMILY-958%7C1";Tend="1799";Tstart="957";shortTE="T";uid="c3457db4-9e22-4098-9ad5-f5cc02a309d3"
CAJEWF010000019.1	RepeatMasker	Unknown	8058215	8058532	1846	+	.	ID="RND-5_FAMILY-1921";Tend="1244";Tstart="960";shortTE="F";uid="ad6a34f7-1a67-4128-a23c-51b847a2d1d9"
CAJEWF010000019.1	RepeatMasker	DNA/hAT-Tip100	3479484	3479658	716	+	.	ID="rnd-1_family-220";TEgroup="ctg_19%7Crnd-1_family-220%7C1";Tend="1527";Tstart="1393";shortTE="T";uid="6ab7e9de-a85d-4c46-8511-c16c4ac27beb"
CAJEWF010000019.1	RepeatMasker	Unknown	7284179	7284503	425	+	.	ID="RND-6_FAMILY-7994";Tend="1462";Tstart="1147";shortTE="F";uid="7a2d34b2-40a9-4b9a-857c-c7f2b7bf4900"
CAJEWF010000019.1	RepeatMasker	DNA/CMC-EnSpm	7958506	7958636	675	+	.	ID="RND-6_FAMILY-6392";Tend="829";Tstart="699";shortTE="F";uid="d24cdf80-a0a0-4f42-b5e5-0d25e3f45c19"
CAJEWF010000019.1	RepeatMasker	DNA/CMC-EnSpm	7053000	7053258	1797	+	.	ID="RND-1_FAMILY-516";Tend="1186";Tstart="927";shortTE="F";uid="f3cccf22-4c88-497e-9086-497ea07f4c1e"
CAJEWF010000019.1	RepeatMasker	Unknown	6508209	6508414	1455	+	.	ID="RND-1_FAMILY-502";Tend="1162";Tstart="975";shortTE="F";uid="fc002a3b-1cfd-41b4-82de-f9b01596ced9"
CAJEWF010000019.1	RepeatMasker	DNA/CMC-EnSpm	3698453	3698615	1082	+	.	ID="RND-6_FAMILY-1077";Tend="1161";Tstart="1000";shortTE="F";uid="8866296c-b662-4dcd-8c30-02e2deeaa6e2"
CAJEWF010000019.1	RepeatMasker	DNA	409189	409620	1534	+	.	ID="dna-11_bta";Tend="549";Tstart="170";shortTE="F";uid="10deb843-7a1d-4d07-9bc1-fdc6daaae9b8"
CAJEWF010000019.1	RepeatMasker	DNA/hAT?	2021367	2021571	1326	+	.	ID="RND-6_FAMILY-2385";Tend="1310";Tstart="1101";shortTE="F";uid="bdfe8e8d-3d6c-4535-b197-5fa2bd4563eb"
CAJEWF010000019.1	RepeatMasker	Unknown	2380173	2380871	2640	+	.	ID="RND-6_FAMILY-16091";Tend="1935";Tstart="1136";shortTE="F";uid="f24fb9e0-1d87-498b-897f-1038da706baf"
CAJEWF010000019.1	RepeatMasker	Unknown	6283389	6283677	1965	+	.	ID="RND-6_FAMILY-2207";Tend="1240";Tstart="940";shortTE="F";uid="16cca436-3fc9-4763-8446-de9024ea9ab4"
CAJEWF010000019.1	RepeatMasker	LTR/Gypsy	8207447	8207641	641	+	.	ID="RND-6_FAMILY-417";Tend="1194";Tstart="1002";shortTE="F";uid="e43bf730-9416-44db-a156-0a64366251df"
CAJEWF010000019.1	RepeatMasker	RC/Helitron	1165844	1165968	802	+	.	ID="HELITRON-1N1B_BTA";Tend="748";Tstart="614";shortTE="F";uid="35b93235-4ded-4157-864c-f524ca4c6ac5"
CAJEWF010000019.1	RepeatMasker	DNA/CMC-Chapaev-3	5178940	5179143	604	+	.	ID="RND-6_FAMILY-649";Tend="2573";Tstart="2380";shortTE="F";uid="50bf6e66-6c44-4abe-8f6d-a6fa007cd5f0"
CAJEWF010000019.1	RepeatMasker	DNA/Sola-2	6607572	6607708	563	+	.	ID="RND-6_FAMILY-3279";Tend="1879";Tstart="1749";shortTE="F";uid="1cc52c79-9bf0-43e7-93f0-c8e9b2b79787"
CAJEWF010000019.1	RepeatMasker	LTR/Pao	6126859	6127003	965	+	.	ID="BEL-6_BTA-I";Tend="5402";Tstart="5256";shortTE="F";uid="91057f85-0629-44de-8cd1-de4b306f372b"
CAJEWF010000019.1	RepeatMasker	Unknown	5658514	5658855	1814	+	.	ID="RND-5_FAMILY-1472";Tend="2976";Tstart="2619";shortTE="F";uid="7a707140-e292-4dfb-9d66-ee0a27b476a9"
CAJEWF010000019.1	RepeatMasker	DNA	2996957	2997962	3492	+	.	ID="DNA-4_BTA";TEgroup="ctg_19%7CDNA-4_BTA%7C1";Tend="554";Tstart="1";shortTE="F";uid="e23d2f7d-39a0-4fdd-8f04-c8841c35bb69"
CAJEWF010000019.1	RepeatMasker	LTR/Gypsy	5160040	5160344	1533	+	.	ID="RND-6_FAMILY-1646";Tend="1241";Tstart="980";shortTE="F";uid="515a0964-bae5-42c8-bbc2-ddefe90d37a5"
CAJEWF010000019.1	RepeatMasker	LINE/L2	2732772	2732916	1045	+	.	ID="RND-6_FAMILY-545";Tend="2827";Tstart="2683";shortTE="F";uid="3e019bdf-87d7-4799-bc59-53805c0ae30a"
CAJEWF010000019.1	RepeatMasker	DNA/CMC-EnSpm	4034892	4035063	473	+	.	ID="RND-6_FAMILY-1354";Tend="226";Tstart="52";shortTE="F";uid="831bcd07-95f1-4d9e-82b7-8c73a6cbe615"
CAJEWF010000019.1	RepeatMasker	DNA/CMC-EnSpm	6056216	6056349	876	+	.	ID="RND-6_FAMILY-1077";Tend="1079";Tstart="944";shortTE="F";uid="2b4f3534-c5bc-417e-b649-db9a7f12c5ed"
CAJEWF010000019.1	RepeatMasker	Unknown	807485	807669	1331	+	.	ID="RND-1_FAMILY-22";Tend="1010";Tstart="824";shortTE="F";uid="95eec1f3-4d6b-4b0f-9ea6-707e96afdbe1"
CAJEWF010000019.1	RepeatMasker	DNA/CMC-EnSpm	6122933	6123607	5594	+	.	ID="RND-6_FAMILY-4901";Tend="1584";Tstart="909";shortTE="F";uid="5a079d8a-63ef-419c-8c70-dc3ad4e9ee18"
CAJEWF010000019.1	RepeatMasker	Unknown	7879032	7879330	793	+	.	ID="RND-6_FAMILY-9617";Tend="750";Tstart="465";shortTE="F";uid="c7cc3a56-e0d3-49f2-a032-8cc93ae5b9c7"
CAJEWF010000019.1	RepeatMasker	Unknown	5904512	5905074	3280	+	.	ID="RND-6_FAMILY-16091";Tend="1914";Tstart="1291";shortTE="F";uid="507317a9-aa7c-454b-b7f6-7c22a4b24776"
CAJEWF010000019.1	RepeatMasker	Unknown	5503755	5504481	4900	+	.	ID="RND-5_FAMILY-159";Tend="1841";Tstart="1116";shortTE="F";uid="c3902e37-9bf9-4564-ac29-de74c518f6dc"
CAJEWF010000019.1	RepeatMasker	DNA/CMC-EnSpm	8078295	8078687	2902	+	.	ID="ENSPM-N3_BTA";Tend="414";Tstart="1";shortTE="F";uid="2599954e-0efc-43e3-ae3e-3817b973545c"
CAJEWF010000019.1	RepeatMasker	DNA/Kolobok	3083391	3083542	821	+	.	ID="RND-6_FAMILY-2985";TEgroup="ctg_19%7CRND-6_FAMILY-2985%7C2";Tend="4330";Tstart="4169";shortTE="T";uid="b3e61ec5-126b-434e-8ad7-aea1dddcf403"
CAJEWF010000019.1	RepeatMasker	DNA	5857856	5857979	1009	+	.	ID="RND-6_FAMILY-3529";Tend="4272";Tstart="4149";shortTE="F";uid="e149339a-d51b-4f4e-ba71-6b1babda2432"
CAJEWF010000019.1	RepeatMasker	DNA/Sola-2	4793092	4793255	473	+	.	ID="RND-6_FAMILY-443";Tend="2522";Tstart="2358";shortTE="F";uid="4630d274-928a-4f18-a49f-fbb53787f58b"
CAJEWF010000019.1	RepeatMasker	DNA	2502685	2502833	1000	+	.	ID="DNA-10_BTA";Tend="152";Tstart="1";shortTE="F";uid="902c5bf0-d45a-4c73-a5ea-41757440a77e"
CAJEWF010000019.1	RepeatMasker	DNA/hAT?	3609192	3609322	676	+	.	ID="RND-6_FAMILY-2283";Tend="2181";Tstart="2043";shortTE="F";uid="0c08fe2d-a464-4a56-b105-3f516e2830a2"
CAJEWF010000019.1	RepeatMasker	DNA	2904563	2904921	2090	+	.	ID="RND-5_FAMILY-149";Tend="1359";Tstart="1014";shortTE="F";uid="dd8265b9-0a21-4003-9640-a59858a7a3aa"
CAJEWF010000019.1	RepeatMasker	DNA	2887115	2887321	1408	+	.	ID="DNA-11_BTA";Tend="467";Tstart="262";shortTE="F";uid="8891db5f-f511-41a4-8adb-9d22762ece35"
CAJEWF010000019.1	RepeatMasker	DNA/CMC-Transib	982030	982223	1260	+	.	ID="RND-5_FAMILY-2303";Tend="947";Tstart="754";shortTE="F";uid="8db398cb-1d06-4e78-a07f-2f6f931fda67"
CAJEWF010000019.1	RepeatMasker	Unknown	2098578	2098873	1925	+	.	ID="RND-4_FAMILY-226";Tend="1226";Tstart="916";shortTE="F";uid="c521b6bb-3399-485e-80d9-37fad0a8d106"
CAJEWF010000019.1	RepeatMasker	DNA	5702621	5702767	914	+	.	ID="RND-5_FAMILY-244";Tend="5670";Tstart="5524";shortTE="F";uid="dac3ad09-8a32-468e-9926-6939c3028c14"
CAJEWF010000019.1	RepeatMasker	DNA	4917563	4917679	638	+	.	ID="RND-1_FAMILY-110";Tend="1394";Tstart="1286";shortTE="F";uid="0a7b6dc8-e64f-46bf-adf5-852e5509416d"
CAJEWF010000019.1	RepeatMasker	LTR/Gypsy	1972229	1972392	844	+	.	ID="RND-6_FAMILY-1646";Tend="1395";Tstart="1247";shortTE="F";uid="da2fa75d-222a-46b6-a536-a33236da8a19"
CAJEWF010000019.1	RepeatMasker	DNA	2923247	2923360	983	+	.	ID="RND-1_FAMILY-110";Tend="1399";Tstart="1286";shortTE="F";uid="24a142ee-df11-43a6-a680-d46cc27bf6d1"
CAJEWF010000019.1	RepeatMasker	DNA	4948650	4948794	706	+	.	ID="RND-6_FAMILY-14176";Tend="2796";Tstart="2650";shortTE="F";uid="5d52604f-71ae-45bd-965e-b305e6b55b71"
CAJEWF010000019.1	RepeatMasker	DNA/CMC-EnSpm	3209316	3209461	1047	+	.	ID="RND-6_FAMILY-10965";Tend="1069";Tstart="925";shortTE="F";uid="c69041b2-94aa-4785-96eb-4718a7cfe066"
CAJEWF010000019.1	RepeatMasker	Unknown	5310613	5311198	4352	+	.	ID="RND-6_FAMILY-21916";Tend="1263";Tstart="670";shortTE="F";uid="cf9bb48d-3c5f-4aac-a162-b8964bbd091a"
CAJEWF010000019.1	RepeatMasker	DNA	5276241	5278281	17331	+	.	ID="RND-6_FAMILY-7817";Tend="2722";Tstart="707";shortTE="F";uid="09f8c467-2ec9-4b41-8fe4-4671146bd69d"
CAJEWF010000019.1	RepeatMasker	DNA/CMC-EnSpm	7168521	7168785	1966	+	.	ID="RND-1_FAMILY-56";Tend="1148";Tstart="884";shortTE="F";uid="988fc891-468a-4810-96d8-a3a6373490b9"
CAJEWF010000019.1	RepeatMasker	DNA	8548741	8548986	1662	+	.	ID="RND-4_FAMILY-211";Tend="1078";Tstart="833";shortTE="F";uid="d4a90252-2aa4-4426-994f-241504c6f571"
CAJEWF010000019.1	RepeatMasker	DNA	4683183	4683610	1088	+	.	ID="RND-5_FAMILY-971";Tend="1174";Tstart="747";shortTE="F";uid="63821380-dc2d-41c6-9652-aed8c834694e"
CAJEWF010000019.1	RepeatMasker	DNA/hAT?	4229015	4229319	1098	+	.	ID="RND-6_FAMILY-2283";Tend="1333";Tstart="1009";shortTE="F";uid="894cba75-a377-4317-a8b3-8fd18b322bd7"
CAJEWF010000019.1	RepeatMasker	DNA/CMC	2835112	2835335	1475	+	.	ID="ENSPM-N1_BTA";Tend="228";Tstart="4";shortTE="F";uid="9b1f4408-f8c6-4c88-88b7-73fb7215aa63"
CAJEWF010000019.1	RepeatMasker	Unknown	7520958	7521081	561	+	.	ID="RND-1_FAMILY-78";Tend="1081";Tstart="952";shortTE="F";uid="693d2b0b-4acc-4075-914d-7dad2c26477e"
CAJEWF010000019.1	RepeatMasker	Unknown	373476	373639	1113	+	.	ID="RND-1_FAMILY-22";Tend="990";Tstart="827";shortTE="F";uid="fa1e2b8b-780a-42bc-b3fa-ae5679318f34"
CAJEWF010000019.1	RepeatMasker	Unknown	8364667	8365071	3086	+	.	ID="RND-6_FAMILY-1777";Tend="1288";Tstart="884";shortTE="F";uid="03cd5b89-a4ff-451e-9c3a-4984b9075874"
CAJEWF010000019.1	RepeatMasker	DNA	3669035	3669393	2972	+	.	ID="RND-4_FAMILY-1911";Tend="1194";Tstart="835";shortTE="F";uid="cd1dd8c5-4b95-4957-baf2-04d884bfadc2"
CAJEWF010000019.1	RepeatMasker	RC/Helitron	4577004	4577604	4692	+	.	ID="RND-1_FAMILY-129";Tend="1500";Tstart="919";shortTE="F";uid="a970fb2f-43c9-4e2c-895a-fa4966fcb029"
CAJEWF010000019.1	RepeatMasker	Unknown	5602828	5602980	463	+	.	ID="RND-1_FAMILY-78";Tend="1084";Tstart="932";shortTE="F";uid="cd50b6fe-a477-4735-ba28-c68be85db9eb"
CAJEWF010000019.1	RepeatMasker	LTR/Pao	1242729	1242964	1229	+	.	ID="RND-4_FAMILY-367";Tend="1165";Tstart="934";shortTE="F";uid="9ed13a3c-1da9-4022-a4c3-21f1181f5504"
CAJEWF010000019.1	RepeatMasker	Unknown	8134068	8134303	1597	+	.	ID="RND-1_FAMILY-40";Tend="1204";Tstart="969";shortTE="F";uid="9d91edd5-63ec-43a3-aa34-0eff62fd7029"
CAJEWF010000019.1	RepeatMasker	DNA	4621537	4621782	995	+	.	ID="rnd-5_family-3769";Tend="2857";Tstart="2703";shortTE="F";uid="65b7158e-6bf4-4b61-97c9-79b2d8b0bac9"
CAJEWF010000019.1	RepeatMasker	Unknown	7547262	7547651	3477	+	.	ID="RND-3_FAMILY-190";Tend="1297";Tstart="909";shortTE="F";uid="0cd8182c-5d1b-4e9e-b7fb-869f99d638a4"
CAJEWF010000019.1	RepeatMasker	LTR/Gypsy	2694002	2694936	2988	+	.	ID="RND-4_FAMILY-31";Tend="1371";Tstart="447";shortTE="F";uid="0e196342-2acf-4d83-83b7-c25a814a01b6"
CAJEWF010000019.1	RepeatMasker	LTR/Pao	2462181	2462429	783	+	.	ID="RND-5_FAMILY-543";Tend="1371";Tstart="1128";shortTE="F";uid="abe56ef1-8f5b-4f3f-bc24-8a1234922b89"
CAJEWF010000019.1	RepeatMasker	DNA/CMC	7232473	7232719	843	+	.	ID="RND-1_FAMILY-303";Tend="1717";Tstart="1471";shortTE="F";uid="56e885ba-2eb7-4f65-9ec1-047448123930"
CAJEWF010000019.1	RepeatMasker	DNA/CMC	6356661	6356896	1760	+	.	ID="RND-5_FAMILY-957";Tend="1089";Tstart="857";shortTE="F";uid="ffb527ec-8ecf-4b33-8418-5460f015a1fe"
CAJEWF010000019.1	RepeatMasker	DNA	8130504	8130715	940	+	.	ID="rnd-4_family-113";Tend="1140";Tstart="832";shortTE="F";uid="8b52f3e2-4e6a-490b-b948-6a1eecd34cee"
CAJEWF010000019.1	RepeatMasker	LINE/R1	8279280	8279461	446	+	.	ID="R1-7_BTA";Tend="6042";Tstart="5855";shortTE="F";uid="d5cf248a-3794-4e68-9e1f-fd5c2431b26d"
CAJEWF010000019.1	RepeatMasker	Unknown	7260764	7261022	1579	+	.	ID="RND-1_FAMILY-40";Tend="1221";Tstart="966";shortTE="F";uid="a723fa9d-3555-4eda-be82-d7cdaa201506"
CAJEWF010000019.1	RepeatMasker	Unknown	6152860	6153027	1345	+	.	ID="RND-4_FAMILY-384";Tend="1006";Tstart="839";shortTE="F";uid="dafa92ef-d43a-40e2-9d1e-473f4fa19cb5"
CAJEWF010000019.1	RepeatMasker	DNA/CMC-Transib	447362	447526	897	+	.	ID="RND-5_FAMILY-2303";Tend="930";Tstart="765";shortTE="F";uid="93c1ac90-d607-4ecb-bcab-5441e9cf6b60"
CAJEWF010000019.1	RepeatMasker	DNA	2902269	2902427	419	+	.	ID="RND-6_FAMILY-1413";Tend="891";Tstart="733";shortTE="F";uid="6b77da2e-8964-409e-85c1-49dde3d5409e"
CAJEWF010000019.1	RepeatMasker	DNA/CMC-Transib	3699436	3699567	628	+	.	ID="RND-5_FAMILY-2303";Tend="929";Tstart="770";shortTE="F";uid="32502a02-b85f-407b-a70d-4f55be05b190"
CAJEWF010000019.1	RepeatMasker	Unknown	6063992	6064543	3319	+	.	ID="RND-1_FAMILY-278";Tend="1360";Tstart="814";shortTE="F";uid="2e2e14a1-6ab9-4a0c-8866-85fb4273cc10"
CAJEWF010000019.1	RepeatMasker	LINE/I	466487	466610	569	+	.	ID="NIMB-3_BTA";Tend="5738";Tstart="5614";shortTE="F";uid="ddb8f5e4-c14e-40b2-bc12-06b0e750c88e"
CAJEWF010000019.1	RepeatMasker	Unknown	3141960	3142118	709	+	.	ID="RND-1_FAMILY-36";Tend="1120";Tstart="960";shortTE="F";uid="a41eabac-7fb0-4704-b4f4-7bb1ffc7a554"
CAJEWF010000019.1	RepeatMasker	Unknown	6623235	6623595	980	+	.	ID="RND-6_FAMILY-2688";Tend="1334";Tstart="941";shortTE="F";uid="7ce9c911-b64e-44c8-b163-e17a5d4cf2be"
CAJEWF010000019.1	RepeatMasker	Unknown	5615164	5615406	1325	+	.	ID="RND-1_FAMILY-36";Tend="1181";Tstart="938";shortTE="F";uid="dcbbaa58-e707-46e9-aae2-146d9672d732"
CAJEWF010000019.1	RepeatMasker	DNA	8654847	8655107	1890	+	.	ID="RND-5_FAMILY-2645";Tend="1266";Tstart="1005";shortTE="F";uid="93e81392-36e6-4713-a82d-c424ac518cdc"
CAJEWF010000019.1	RepeatMasker	DNA/CMC	614639	614759	521	+	.	ID="RND-1_FAMILY-304";Tend="2781";Tstart="2669";shortTE="F";uid="c3374f5a-1fe2-4e7c-b142-3191e6fa5450"
CAJEWF010000019.1	RepeatMasker	DNA	5994299	5994601	674	+	.	ID="DNA-4_BTA";Tend="497";Tstart="191";shortTE="F";uid="527aa908-87c7-4351-a9a0-cff0c1bb8383"
CAJEWF010000019.1	RepeatMasker	DNA	4340916	4341018	406	+	.	ID="RND-6_FAMILY-4591";Tend="5060";Tstart="4961";shortTE="F";uid="90bd95c4-31ce-4212-b28b-3d6c3f5d712b"
CAJEWF010000019.1	RepeatMasker	Unknown	6355033	6355274	1014	+	.	ID="RND-1_FAMILY-108";Tend="1197";Tstart="959";shortTE="F";uid="165bb23b-53bd-475a-97f9-b80735adc609"
CAJEWF010000019.1	RepeatMasker	DNA	3524449	3524669	1039	+	.	ID="DNA4-17B_BTA";Tend="276";Tstart="74";shortTE="F";uid="73e18ce4-aae3-4fbf-bf25-75dc1c6c9f8e"
CAJEWF010000019.1	RepeatMasker	LTR/Gypsy	4442152	4442400	1433	+	.	ID="RND-3_FAMILY-29";Tend="1337";Tstart="1086";shortTE="F";uid="c804298a-8da8-4a37-b7fe-6ae506df111e"
CAJEWF010000019.1	RepeatMasker	LTR/Gypsy	4733791	4734307	1985	+	.	ID="RND-6_FAMILY-417";Tend="1391";Tstart="896";shortTE="F";uid="805c5994-cbcd-4c81-b622-e313cc4409fc"
CAJEWF010000019.1	RepeatMasker	RC/Helitron	5450764	5451007	1464	+	.	ID="RND-5_FAMILY-1779";Tend="1055";Tstart="811";shortTE="F";uid="3b5bc539-1046-4309-a45d-e08848ab43bf"
CAJEWF010000019.1	RepeatMasker	DNA	7178832	7179213	2817	+	.	ID="RND-6_FAMILY-26";Tend="1293";Tstart="904";shortTE="F";uid="64b4b376-7cf2-43fc-86bd-91ad66d4ff8d"
CAJEWF010000019.1	RepeatMasker	DNA/PIF-Spy	1694926	1695851	6746	+	.	ID="RND-5_FAMILY-1569";Tend="1886";Tstart="962";shortTE="F";uid="1a80324e-4d36-4c13-814f-f1ea3dc2d23c"
CAJEWF010000019.1	RepeatMasker	Unknown	7263457	7263557	625	+	.	ID="RND-3_FAMILY-154";Tend="1206";Tstart="1106";shortTE="F";uid="9975292a-81dd-4682-9559-e69b3889beb9"
CAJEWF010000019.1	RepeatMasker	DNA/CMC	2856201	2856388	781	+	.	ID="RND-5_FAMILY-957";Tend="1069";Tstart="860";shortTE="F";uid="4cef7230-bd8d-4bd8-950b-78d0b3a9619d"
CAJEWF010000019.1	RepeatMasker	DNA	4365368	4365617	1488	+	.	ID="RND-1_FAMILY-59";Tend="1248";Tstart="983";shortTE="F";uid="6d6e14c6-a223-4655-8143-5b0e4a434146"
CAJEWF010000019.1	RepeatMasker	DNA/hAT?	7522286	7522599	2401	+	.	ID="HAT-N6_BTA";Tend="311";Tstart="1";shortTE="F";uid="f4470a7c-d66d-4bd8-bd06-8679732fc91a"
CAJEWF010000019.1	RepeatMasker	Unknown	6836099	6836245	404	+	.	ID="RND-6_FAMILY-2397";Tend="1053";Tstart="914";shortTE="F";uid="b27e32cc-ac7c-4598-8474-deab8fffb325"
CAJEWF010000019.1	RepeatMasker	Unknown	1018033	1018275	658	+	.	ID="RND-5_FAMILY-5134";Tend="1108";Tstart="847";shortTE="F";uid="4116b1ae-a316-43a5-9765-25c7221a706b"
CAJEWF010000019.1	RepeatMasker	DNA/CMC-EnSpm	1174816	1175056	1453	+	.	ID="RND-6_FAMILY-7144";Tend="1209";Tstart="967";shortTE="F";uid="08ce3aab-c8cb-4c23-8fea-eb32848ae8e4"
CAJEWF010000019.1	RepeatMasker	DNA	3524108	3524246	968	+	.	ID="RND-6_FAMILY-11069";Tend="1031";Tstart="893";shortTE="F";uid="3b626ca3-1e10-4d51-b593-905e85586eb8"
CAJEWF010000019.1	RepeatMasker	Unknown	964970	965269	2301	+	.	ID="RND-1_FAMILY-70";Tend="1223";Tstart="922";shortTE="F";uid="fb0dc102-3c3c-4e03-a7d7-067bb996833b"
CAJEWF010000019.1	RepeatMasker	DNA/hAT?	3191198	3191425	832	+	.	ID="RND-6_FAMILY-2283";Tend="1318";Tstart="1095";shortTE="F";uid="f28b4800-c683-46e6-9e23-113b7d6c4dd0"
CAJEWF010000019.1	RepeatMasker	DNA/CMC	6845564	6845781	848	+	.	ID="RND-5_FAMILY-957";Tend="1086";Tstart="860";shortTE="F";uid="46b312a2-8186-4f84-9311-4dca55ba1633"
CAJEWF010000019.1	RepeatMasker	DNA/PiggyBac	7244986	7245143	1141	+	.	ID="RND-1_FAMILY-611";Tend="1115";Tstart="953";shortTE="F";uid="d75bf95c-2995-4d82-bd4c-9656b1fc33ac"
CAJEWF010000019.1	RepeatMasker	DNA	6091801	6091936	504	+	.	ID="DNA-5_BTA";Tend="255";Tstart="119";shortTE="F";uid="079a9137-aec5-4f21-bba4-615c84f19564"
CAJEWF010000019.1	RepeatMasker	Unknown	2897396	2897636	1624	+	.	ID="RND-1_FAMILY-85";Tend="1121";Tstart="887";shortTE="F";uid="3f9fe313-ccf3-4771-ab2d-d478b9967a87"
CAJEWF010000019.1	RepeatMasker	Unknown	5265530	5266018	1717	+	.	ID="RND-1_FAMILY-197";Tend="485";Tstart="1";shortTE="F";uid="15ca5691-c29c-4457-b123-1d7ff21b099b"
CAJEWF010000019.1	RepeatMasker	DNA	8071815	8072085	2251	+	.	ID="RND-5_FAMILY-852";Tend="1398";Tstart="1128";shortTE="F";uid="53a8bc5c-4843-4e3e-9abe-4f80901b7d33"
CAJEWF010000019.1	RepeatMasker	DNA/hAT?	7576474	7576627	719	+	.	ID="RND-5_FAMILY-270";Tend="1294";Tstart="1135";shortTE="F";uid="38d6efce-b7e9-48bf-9903-e0b56b8d0b05"
CAJEWF010000019.1	RepeatMasker	RC/Helitron	3218509	3218688	705	+	.	ID="RND-4_FAMILY-803";Tend="1121";Tstart="933";shortTE="F";uid="f6b5e89a-26b7-454f-a1f9-c8dbe00c1e80"
CAJEWF010000019.1	RepeatMasker	DNA/CMC	7125246	7125416	949	+	.	ID="RND-1_FAMILY-652";Tend="1206";Tstart="1013";shortTE="F";uid="200734dc-cdb0-42a1-98d8-df94eda16748"
CAJEWF010000019.1	RepeatMasker	DNA/PIF-Spy	6017400	6018345	8052	+	.	ID="RND-6_FAMILY-964";Tend="1865";Tstart="920";shortTE="F";uid="2daddfe5-6b6a-4ca3-9a09-158853061d13"
CAJEWF010000019.1	RepeatMasker	DNA/CMC	3517336	3517566	1670	+	.	ID="RND-5_FAMILY-957";Tend="1088";Tstart="857";shortTE="F";uid="f53550c5-ac40-4f00-91d5-d4c230df0a40"
CAJEWF010000019.1	RepeatMasker	DNA	3723299	3723550	1736	+	.	ID="RND-6_FAMILY-3529";Tend="4272";Tstart="4020";shortTE="F";uid="8378dfc8-c904-46c5-8ccd-b9ecc785816a"
CAJEWF010000019.1	RepeatMasker	LTR/Gypsy	2500249	2500413	1117	+	.	ID="RND-5_FAMILY-1051";Tend="1101";Tstart="937";shortTE="F";uid="f32addb1-b97f-48e2-8f31-233051634bc1"
CAJEWF010000019.1	RepeatMasker	Unknown	2390471	2390573	431	+	.	ID="RND-3_FAMILY-330";Tend="1255";Tstart="1142";shortTE="F";uid="6bf5163c-977c-4beb-9a78-aef8c3e006d3"
CAJEWF010000019.1	RepeatMasker	LTR/Gypsy	5001452	5001908	2141	+	.	ID="RND-3_FAMILY-443";Tend="1292";Tstart="836";shortTE="F";uid="6fc9d458-41b7-4e48-a461-c18f009f9bc1"
CAJEWF010000019.1	RepeatMasker	DNA/CMC	5776385	5776557	938	+	.	ID="RND-5_FAMILY-957";Tend="1027";Tstart="855";shortTE="F";uid="8b7bde57-2c00-4252-bb4a-40a2f0da90be"
CAJEWF010000019.1	RepeatMasker	DNA/CMC	2617130	2617363	1657	+	.	ID="RND-5_FAMILY-957";Tend="1092";Tstart="858";shortTE="F";uid="178e3c97-25f7-4c17-9315-5976efd29d18"
CAJEWF010000019.1	RepeatMasker	DNA/Sola-2	313553	314562	6734	+	.	ID="RND-1_FAMILY-349";Tend="2230";Tstart="1263";shortTE="F";uid="980cb9b5-51c2-4efe-acec-f8ae4df5652d"
CAJEWF010000019.1	RepeatMasker	DNA/CMC	3996601	3996831	1756	+	.	ID="RND-5_FAMILY-957";Tend="1087";Tstart="859";shortTE="F";uid="8649f033-3226-42b0-92d6-d9025513e599"
CAJEWF010000019.1	RepeatMasker	DNA	3980827	3980990	631	+	.	ID="dna4-17b_bta";TEgroup="ctg_19%7Cdna4-17b_bta%7C3";Tend="276";Tstart="143";shortTE="T";uid="53484f15-c91a-4211-a68e-dbb3323d77dd"
CAJEWF010000019.1	RepeatMasker	Unknown	1303984	1304089	557	+	.	ID="RND-3_FAMILY-258";Tend="1075";Tstart="969";shortTE="F";uid="fc188469-0ff3-4f6e-83b9-e2996ae14673"
CAJEWF010000019.1	RepeatMasker	Unknown	4003297	4003535	1067	+	.	ID="RND-1_FAMILY-502";Tend="1162";Tstart="927";shortTE="F";uid="8d832459-1f4d-484f-a66a-79b86c079e91"
CAJEWF010000019.1	RepeatMasker	Unknown	4947614	4947776	981	+	.	ID="RND-3_FAMILY-763";Tend="1247";Tstart="1085";shortTE="F";uid="095f805c-ce49-4348-b8d5-eba3f20a4953"
CAJEWF010000019.1	RepeatMasker	DNA/CMC-EnSpm	4220392	4220537	419	+	.	ID="rnd-6_family-623";Tend="907";Tstart="697";shortTE="F";uid="32cb0792-d36b-4ada-a270-52e96515399d"
CAJEWF010000019.1	RepeatMasker	Unknown	2414030	2414135	852	+	.	ID="RND-4_FAMILY-29";Tend="842";Tstart="737";shortTE="F";uid="ac88b878-3c0b-49cc-9c9d-25d1873e5157"
CAJEWF010000019.1	RepeatMasker	LTR/Pao	496078	496366	1671	+	.	ID="RND-4_FAMILY-3020";Tend="1172";Tstart="902";shortTE="F";uid="19270936-64d5-4071-a335-eb38dd361280"
CAJEWF010000019.1	RepeatMasker	DNA/CMC	5599654	5599815	535	+	.	ID="RND-5_FAMILY-957";Tend="1089";Tstart="940";shortTE="F";uid="0d91298f-ef5e-44ad-ac3c-b17c487efe07"
CAJEWF010000019.1	RepeatMasker	DNA/hAT-Tip100	2695621	2695861	825	+	.	ID="RND-5_FAMILY-926";Tend="1633";Tstart="1380";shortTE="F";uid="3de26ca4-5b84-458f-bb76-16dba19c49df"
CAJEWF010000019.1	RepeatMasker	DNA/CMC-EnSpm	6262206	6262351	924	+	.	ID="RND-6_FAMILY-1912";Tend="1101";Tstart="957";shortTE="F";uid="33b3689e-3122-4871-a675-9044a03fe478"
CAJEWF010000019.1	RepeatMasker	RC/Helitron	664176	664759	2846	+	.	ID="RND-4_FAMILY-309";Tend="1667";Tstart="1078";shortTE="F";uid="6892a55a-5efd-426e-9f3f-bd3fc871a8a6"
CAJEWF010000019.1	RepeatMasker	Unknown	2668536	2668793	688	+	.	ID="RND-6_FAMILY-1321";Tend="1245";Tstart="987";shortTE="F";uid="38f0dd26-61e2-4c44-8d5a-5a3739437619"
CAJEWF010000019.1	RepeatMasker	LTR/Gypsy	611740	611986	1675	+	.	ID="RND-3_FAMILY-25";Tend="1331";Tstart="1084";shortTE="F";uid="d6667c32-b8cc-4cd6-90ad-088b5b965eec"
CAJEWF010000019.1	RepeatMasker	DNA	7495466	7495914	3154	+	.	ID="DNA-1_BTA";Tend="437";Tstart="2";shortTE="F";uid="4854f2ee-8898-4727-a361-dfac46cfa82f"
CAJEWF010000019.1	RepeatMasker	DNA	1440295	1440504	683	+	.	ID="RND-5_FAMILY-971";Tend="1083";Tstart="872";shortTE="F";uid="d98232c4-e9a0-45e5-b360-823d72e0c3f6"
CAJEWF010000019.1	RepeatMasker	Unknown	5899165	5899819	5701	+	.	ID="RND-1_FAMILY-107";Tend="1560";Tstart="886";shortTE="F";uid="281b9b63-814a-4c45-bc1d-8aceff7dc064"
CAJEWF010000019.1	RepeatMasker	LTR/Gypsy	6254878	6255143	1496	+	.	ID="RND-6_FAMILY-417";Tend="1173";Tstart="909";shortTE="F";uid="0af21eaa-87ab-4455-afc6-cbc5db162b9f"
CAJEWF010000019.1	RepeatMasker	DNA	2210986	2211186	997	+	.	ID="RND-2_FAMILY-6";Tend="1300";Tstart="1096";shortTE="F";uid="933c8147-46ca-48e0-b38d-1642628748b0"
CAJEWF010000019.1	RepeatMasker	DNA/hAT-Tip100	7865962	7866215	1612	+	.	ID="RND-6_FAMILY-6685";Tend="1067";Tstart="822";shortTE="F";uid="047bf6da-3217-4ed7-a572-4302cfce218e"
CAJEWF010000019.1	RepeatMasker	LTR/Gypsy	2059764	2059948	768	+	.	ID="RND-6_FAMILY-417";Tend="1178";Tstart="995";shortTE="F";uid="1c0fee15-b507-4606-bf31-a8f5e9d36fbe"
CAJEWF010000019.1	RepeatMasker	Unknown	3163350	3163651	1471	+	.	ID="RND-1_FAMILY-202";Tend="1211";Tstart="917";shortTE="F";uid="b0d711b2-1497-4301-a6fd-772208032645"
CAJEWF010000019.1	RepeatMasker	DNA/PIF-Spy	4147074	4147447	1266	+	.	ID="RND-5_FAMILY-3132";Tend="2539";Tstart="2155";shortTE="F";uid="0f2139ac-6180-47b3-95e7-99a2548ec46d"
CAJEWF010000019.1	RepeatMasker	DNA/CMC	3469601	3469812	1700	+	.	ID="ENSPM-N2_BTA";Tend="212";Tstart="1";shortTE="F";uid="0e6e6c91-7253-48b9-b7f1-20dab5304d13"
CAJEWF010000019.1	RepeatMasker	DNA	4118260	4118382	854	+	.	ID="DNA4-17B_BTA";Tend="127";Tstart="5";shortTE="F";uid="94ec57c3-bd89-40c2-b07f-9ebcf9b35f90"
CAJEWF010000019.1	RepeatMasker	Unknown	4477588	4477805	841	+	.	ID="RND-1_FAMILY-36";Tend="1174";Tstart="949";shortTE="F";uid="b167786a-62a2-4813-9764-1cd9082f0676"
CAJEWF010000019.1	RepeatMasker	LTR/Gypsy	6853551	6853808	1082	+	.	ID="RND-6_FAMILY-417";Tend="1164";Tstart="902";shortTE="F";uid="c38c3f08-b6a0-4afe-8e87-820fdc70e159"
CAJEWF010000019.1	RepeatMasker	DNA/CMC	3193924	3194147	1723	+	.	ID="RND-5_FAMILY-957";Tend="1083";Tstart="858";shortTE="F";uid="f68c5ed9-c8db-4542-ac8b-9fcfb3cc0cc1"
CAJEWF010000019.1	RepeatMasker	DNA/CMC-EnSpm	3282124	3282376	1561	+	.	ID="RND-6_FAMILY-1077";Tend="1167";Tstart="919";shortTE="F";uid="d7b1f424-a0ee-4fab-9cbc-c09b50706567"
CAJEWF010000019.1	RepeatMasker	Unknown	7387034	7387435	2235	+	.	ID="RND-6_FAMILY-2397";Tend="1303";Tstart="902";shortTE="F";uid="6185a804-ed05-4766-a166-d4e63d653ba9"
CAJEWF010000019.1	RepeatMasker	DNA/CMC-EnSpm	505542	505773	431	+	.	ID="ENSPM-3_BTA";Tend="10914";Tstart="10658";shortTE="F";uid="2e085be2-87f4-4d3b-bb32-26790d25a03b"
CAJEWF010000019.1	RepeatMasker	LINE/CR1-Zenon	3438370	3438799	3777	+	.	ID="RND-6_FAMILY-1306";Tend="1402";Tstart="972";shortTE="F";uid="c0e61761-b8b3-4ac1-aaf1-f6ea6a8c23cb"
CAJEWF010000019.1	RepeatMasker	RC/Helitron	4893925	4894180	1086	+	.	ID="RND-4_FAMILY-971";Tend="1226";Tstart="967";shortTE="F";uid="b0cdef08-660b-4f1e-9b36-cf9ba6c66e79"
CAJEWF010000019.1	RepeatMasker	DNA/CMC-EnSpm	3395247	3395392	1039	+	.	ID="RND-6_FAMILY-2037";Tend="1405";Tstart="1258";shortTE="F";uid="0964bd79-452a-46f8-a245-04e206ee4f8a"
CAJEWF010000019.1	RepeatMasker	LTR/Gypsy	7533692	7533824	604	+	.	ID="RND-3_FAMILY-443";Tend="1240";Tstart="1108";shortTE="F";uid="07b8a5df-2b9e-46c6-8091-f61f88186d01"
CAJEWF010000019.1	RepeatMasker	DNA/CMC-EnSpm	5943586	5943807	1552	+	.	ID="RND-6_FAMILY-1077";Tend="1168";Tstart="940";shortTE="F";uid="e3566cf2-c793-438f-87d4-aa4f8fe55845"
CAJEWF010000019.1	RepeatMasker	DNA/hAT-Tip100	5854190	5854545	1625	+	.	ID="RND-5_FAMILY-4888";Tend="1625";Tstart="1268";shortTE="F";uid="fdddbe78-89bb-4450-b98c-332f66e3da76"
CAJEWF010000019.1	RepeatMasker	LINE/L2	6232087	6232359	1401	+	.	ID="RND-1_FAMILY-164";Tend="1185";Tstart="914";shortTE="F";uid="1ff139d4-29fe-490a-968f-db8197ccaa0b"
CAJEWF010000019.1	RepeatMasker	LTR/Pao	6339566	6339708	965	+	.	ID="RND-5_FAMILY-543";Tend="1373";Tstart="1233";shortTE="F";uid="1ddc4a56-c6f0-49fb-aa02-be5d5e53974e"
CAJEWF010000019.1	RepeatMasker	DNA/Maverick	3448937	3449055	824	+	.	ID="RND-2_FAMILY-28";Tend="1056";Tstart="939";shortTE="F";uid="4a41f520-e86a-4de2-90fb-d56937a15a54"
CAJEWF010000019.1	RepeatMasker	Unknown	302480	303853	7247	+	.	ID="RND-6_FAMILY-16091";Tend="2059";Tstart="823";shortTE="F";uid="39bebbb3-a720-4db4-a385-095b23b4146c"
CAJEWF010000019.1	RepeatMasker	DNA	6917981	6918215	1280	+	.	ID="RND-4_FAMILY-211";Tend="1082";Tstart="859";shortTE="F";uid="9e516e6e-c819-4fb6-924c-c3ee7ae29d79"
CAJEWF010000019.1	RepeatMasker	DNA/CMC	2057288	2057512	1754	+	.	ID="ENSPM-N1_BTA";Tend="222";Tstart="1";shortTE="F";uid="8101cce9-e6fd-4331-ba53-7e310955aeeb"
CAJEWF010000019.1	RepeatMasker	DNA/CMC-EnSpm	6251490	6251657	623	+	.	ID="RND-1_FAMILY-56";Tend="1065";Tstart="900";shortTE="F";uid="b7997ac8-4eac-41f6-bb61-1823c57af934"
CAJEWF010000019.1	RepeatMasker	DNA/CMC-EnSpm	1290155	1290390	1124	+	.	ID="RND-2_FAMILY-41";Tend="1262";Tstart="1002";shortTE="F";uid="92de2d81-6dea-4782-93d8-d4d8b47cc944"
CAJEWF010000019.1	RepeatMasker	DNA/Maverick	257704	258148	3022	+	.	ID="RND-6_FAMILY-1093";Tend="679";Tstart="245";shortTE="F";uid="51f982d4-6fda-41e1-9d6b-6196f20afdff"
CAJEWF010000019.1	RepeatMasker	DNA	410579	410918	1087	+	.	ID="RND-4_FAMILY-1911";Tend="1194";Tstart="851";shortTE="F";uid="1005913b-81f5-4c8d-9693-ffea5098cb99"
CAJEWF010000019.1	RepeatMasker	DNA/hAT?	3724097	3724418	2614	+	.	ID="HAT-N6_BTA";Tend="311";Tstart="1";shortTE="F";uid="170a26ac-4adc-4c0f-90ba-c28cb60f853e"
CAJEWF010000019.1	RepeatMasker	DNA	569390	569542	954	+	.	ID="rnd-6_family-11069";Tend="1035";Tstart="902";shortTE="F";uid="75848465-19fa-4d80-b2f2-d0dc277f8420"
CAJEWF010000019.1	RepeatMasker	DNA	6973133	6973255	436	+	.	ID="DNA4-17B_BTA";Tend="276";Tstart="155";shortTE="F";uid="56d0137b-3bbc-4c8f-89b1-196a069a6381"
CAJEWF010000019.1	RepeatMasker	DNA/CMC	8228149	8228297	781	+	.	ID="RND-1_FAMILY-116";Tend="2555";Tstart="2406";shortTE="F";uid="c0dbc4cc-ae29-477b-adc5-0e6e3961bc3f"
CAJEWF010000019.1	RepeatMasker	Unknown	8629653	8629817	1132	+	.	ID="RND-2_FAMILY-63";Tend="1034";Tstart="870";shortTE="F";uid="c448879a-121b-4c5b-9551-6a9daac5fae8"
CAJEWF010000019.1	RepeatMasker	DNA/Sola-2	8648825	8649070	1052	+	.	ID="RND-6_FAMILY-443";Tend="2605";Tstart="2360";shortTE="F";uid="eaa2ef67-4abb-4634-bf58-fe718046736f"
CAJEWF010000019.1	RepeatMasker	DNA	2409518	2410024	3983	+	.	ID="DNA-1_BTA";Tend="504";Tstart="1";shortTE="F";uid="702f80a4-5c5c-45d6-a334-3642b87b6c9e"
CAJEWF010000019.1	RepeatMasker	DNA/hAT-Tip100	6430957	6432310	10443	+	.	ID="RND-6_FAMILY-1923";Tend="2375";Tstart="1084";shortTE="F";uid="cd9ed383-d556-47b9-8491-cde930296215"
CAJEWF010000019.1	RepeatMasker	DNA/hAT-hATm	1659588	1661189	7068	+	.	ID="RND-6_FAMILY-6366";TEgroup="ctg_19%7CRND-6_FAMILY-6366%7C3";Tend="2435";Tstart="723";shortTE="F";uid="2fb1517c-9c8f-445c-bb03-96f70d6085c3"
CAJEWF010000019.1	RepeatMasker	Unknown	3557942	3558236	1986	+	.	ID="RND-1_FAMILY-70";Tend="1223";Tstart="919";shortTE="F";uid="31cca34a-37cf-4174-a2c6-7e4a9f51c4f7"
CAJEWF010000019.1	RepeatMasker	DNA	4244750	4245305	4059	+	.	ID="DNA-4_BTA";Tend="554";Tstart="1";shortTE="F";uid="8be76d1f-50f5-48f1-8f94-71550cf1f26f"
CAJEWF010000019.1	RepeatMasker	DNA	1942981	1943282	1577	+	.	ID="RND-3_FAMILY-135";Tend="1163";Tstart="871";shortTE="F";uid="4e696cdb-de9e-4bb5-94ab-2e6a0039bd47"
CAJEWF010000019.1	RepeatMasker	DNA	3052284	3052425	459	+	.	ID="RND-6_FAMILY-8975";Tend="710";Tstart="566";shortTE="F";uid="dc1770f3-314f-4338-aaff-b88c5b99900b"
CAJEWF010000019.1	RepeatMasker	Unknown	7333393	7333862	2880	+	.	ID="RND-1_FAMILY-851";Tend="1439";Tstart="988";shortTE="F";uid="f7baf0e6-0dde-4ea8-83dc-6cfbb7724220"
CAJEWF010000019.1	RepeatMasker	DNA	1880636	1881138	4113	+	.	ID="DNA-1_BTA";Tend="504";Tstart="1";shortTE="F";uid="846e04d3-a31c-469c-80ad-074663e49a69"
CAJEWF010000019.1	RepeatMasker	DNA/CMC	2962277	2962503	1663	+	.	ID="RND-5_FAMILY-957";Tend="1087";Tstart="859";shortTE="F";uid="2d0608d3-1cac-40c2-ab55-4ee256759d00"
CAJEWF010000019.1	RepeatMasker	DNA/CMC-EnSpm	7520429	7520573	1135	+	.	ID="RND-3_FAMILY-131";Tend="1193";Tstart="1049";shortTE="F";uid="fd7319c8-11a5-42c3-9c6f-a026167f4dde"
CAJEWF010000019.1	RepeatMasker	DNA/hAT?	6706673	6707183	456	+	.	ID="RND-5_FAMILY-1268";TEgroup="ctg_19%7CRND-5_FAMILY-1268%7C2";Tend="1181";Tstart="840";shortTE="T";uid="a1c540f1-f1db-4d93-be77-80f45b7b123e"
CAJEWF010000019.1	RepeatMasker	LINE/RTE-BovB	8518725	8518834	448	+	.	ID="RND-6_FAMILY-7272";Tend="3944";Tstart="3836";shortTE="F";uid="6a80d8e0-dd03-43f0-a9d8-e661d64a3986"
CAJEWF010000019.1	RepeatMasker	DNA/CMC-EnSpm	3520301	3520496	1447	+	.	ID="RND-6_FAMILY-1912";Tend="1128";Tstart="934";shortTE="F";uid="6e16d79e-717e-444d-ab9a-48e77548231b"
CAJEWF010000019.1	RepeatMasker	SINE/tRNA-Core	4585741	4586076	915	+	.	ID="RND-1_FAMILY-159";TEgroup="ctg_19%7CRND-1_FAMILY-159%7C1";Tend="1337";Tstart="1104";shortTE="F";uid="53074989-344b-4576-8ee0-e89846e972f7"
CAJEWF010000019.1	RepeatMasker	RC/Helitron	6391069	6391414	1424	+	.	ID="RND-4_FAMILY-1138";Tend="1310";Tstart="962";shortTE="F";uid="321162b0-4876-468b-819a-3d31e0fb3801"
CAJEWF010000019.1	RepeatMasker	DNA/CMC-EnSpm	2210742	2211021	2057	+	.	ID="RND-6_FAMILY-7144";Tend="1249";Tstart="967";shortTE="F";uid="48c8d385-c92a-46cd-89a2-5a584ee20e6f"
CAJEWF010000019.1	RepeatMasker	Unknown	6877527	6877687	1112	+	.	ID="RND-1_FAMILY-37";Tend="1058";Tstart="896";shortTE="F";uid="03b044c0-d2f0-42d8-8088-76a50035f6a6"
CAJEWF010000019.1	RepeatMasker	DNA	2095063	2095340	2156	+	.	ID="RND-6_FAMILY-5735";Tend="1083";Tstart="806";shortTE="F";uid="f6ab4bf4-3a02-43e0-9142-401d9b28298e"
CAJEWF010000019.1	RepeatMasker	DNA/TcMar-Tc4	6613151	6613379	1099	+	.	ID="RND-1_FAMILY-172";Tend="1464";Tstart="1240";shortTE="F";uid="feee4812-71aa-41c9-a83e-c8a2b22206af"
CAJEWF010000019.1	RepeatMasker	DNA/CMC-EnSpm	2730415	2730683	1533	+	.	ID="RND-6_FAMILY-737";Tend="1150";Tstart="881";shortTE="F";uid="6abff023-5139-4f43-87f0-f445903569c6"
CAJEWF010000019.1	RepeatMasker	Unknown	2485226	2485477	1105	+	.	ID="RND-5_FAMILY-38";Tend="1193";Tstart="956";shortTE="F";uid="9a9c0ff1-61fa-4048-830b-8b9bd5a08a63"
CAJEWF010000019.1	RepeatMasker	Unknown	5525257	5525583	448	+	.	ID="RND-6_FAMILY-1679";TEgroup="ctg_19%7CRND-6_FAMILY-1679%7C1";Tend="1003";Tstart="713";shortTE="F";uid="b34283cb-c835-4631-9e4c-49a13e667a89"
CAJEWF010000019.1	RepeatMasker	DNA	6657211	6657755	1951	+	.	ID="DNA-4_BTA";Tend="553";Tstart="1";shortTE="F";uid="47d99e0c-10d6-4ede-87ce-cbda4c158218"
CAJEWF010000019.1	RepeatMasker	Unknown	3650857	3651188	2521	+	.	ID="RND-1_FAMILY-208";Tend="1327";Tstart="989";shortTE="F";uid="0f14bcfe-9237-44d2-b491-0ba047c94198"
CAJEWF010000019.1	RepeatMasker	DNA/CMC-Chapaev-3	4843587	4843729	481	+	.	ID="RND-6_FAMILY-649";Tend="1908";Tstart="1758";shortTE="F";uid="1d61076e-c227-4312-83da-74e1ab99afe3"
CAJEWF010000019.1	RepeatMasker	DNA	4533263	4533376	1037	+	.	ID="RND-1_FAMILY-110";Tend="1399";Tstart="1286";shortTE="F";uid="093497ef-fac8-4b34-91f9-4d19915769a6"
CAJEWF010000019.1	RepeatMasker	DNA	3145513	3145805	1954	+	.	ID="rnd-4_family-4629";Tend="1235";Tstart="885";shortTE="F";uid="b1299499-d0e2-4f18-8c28-c6721df26fbb"
CAJEWF010000019.1	RepeatMasker	Unknown	7622011	7622120	505	+	.	ID="RND-1_FAMILY-27";Tend="1048";Tstart="936";shortTE="F";uid="2458ee27-65e0-4859-a8ac-e07b28ef4d01"
CAJEWF010000019.1	RepeatMasker	Unknown	3232708	3232832	493	+	.	ID="RND-1_FAMILY-837";Tend="1037";Tstart="908";shortTE="F";uid="6078d72d-74b8-48bd-8417-db61b6322844"
CAJEWF010000019.1	RepeatMasker	DNA/CMC-EnSpm	7408469	7408607	947	+	.	ID="RND-6_FAMILY-1912";Tend="1091";Tstart="953";shortTE="F";uid="ec1469d2-e60b-4615-8ea4-da76bc977001"
CAJEWF010000019.1	RepeatMasker	DNA/CMC	7207340	7207563	1759	+	.	ID="ENSPM-N1_BTA";Tend="228";Tstart="1";shortTE="F";uid="3ec1e448-55f6-45b6-abb0-0ffb28deebc3"
CAJEWF010000019.1	RepeatMasker	Unknown	1152451	1152760	2534	+	.	ID="RND-1_FAMILY-860";Tend="1217";Tstart="901";shortTE="F";uid="2ea19486-4340-4b24-acec-53513ea30885"
CAJEWF010000019.1	RepeatMasker	LTR/Gypsy	787400	787656	1795	+	.	ID="RND-6_FAMILY-1649";Tend="1400";Tstart="1144";shortTE="F";uid="f2d1f33e-da6c-4020-8d9e-35edb8740a70"
CAJEWF010000019.1	RepeatMasker	DNA	4869970	4870447	2059	+	.	ID="DNA-1_BTA";Tend="494";Tstart="1";shortTE="F";uid="837a5b77-dc23-4d96-bb47-129fc2d3bbc3"
CAJEWF010000019.1	RepeatMasker	DNA/Kolobok	2880914	2881085	948	+	.	ID="RND-6_FAMILY-10257";Tend="6375";Tstart="6197";shortTE="F";uid="d995114e-2305-4203-8754-b79f5dbb4bdc"
CAJEWF010000019.1	RepeatMasker	DNA/Kolobok	6673216	6673438	1414	+	.	ID="RND-1_FAMILY-834";Tend="1439";Tstart="1224";shortTE="F";uid="9783f891-c19a-427f-89fd-b160d0140a55"
CAJEWF010000019.1	RepeatMasker	LINE/I-Jockey	2893349	2897141	25982	+	.	ID="RND-5_FAMILY-5637";Tend="3660";Tstart="212";shortTE="F";uid="ebc7147f-576b-4fc8-9ab8-74d6b6c17e06"
CAJEWF010000019.1	RepeatMasker	LTR/Gypsy	6814525	6814755	1845	+	.	ID="RND-6_FAMILY-6215";Tend="1205";Tstart="975";shortTE="F";uid="a413b539-9b4a-4190-bd5d-17693d114e60"
CAJEWF010000019.1	RepeatMasker	DNA/CMC-Transib	570930	571095	1143	+	.	ID="RND-5_FAMILY-2303";Tend="931";Tstart="762";shortTE="F";uid="0ba72a78-16f0-439b-84e6-3d6301616656"
CAJEWF010000019.1	RepeatMasker	Unknown	8131323	8131719	653	+	.	ID="RND-6_FAMILY-1630";Tend="1845";Tstart="1455";shortTE="F";uid="75f7be52-5884-4e5f-8c9b-31489a14a50d"
CAJEWF010000019.1	RepeatMasker	DNA/CMC-EnSpm	605707	606111	3242	+	.	ID="ENSPM-N3_BTA";Tend="413";Tstart="1";shortTE="F";uid="a564ebec-aa68-4337-8bb2-6c7c1d071f9b"
CAJEWF010000019.1	RepeatMasker	DNA/CMC-EnSpm	7199595	7199726	470	+	.	ID="RND-6_FAMILY-6392";Tend="825";Tstart="696";shortTE="F";uid="74fd50b7-bdf3-47c0-b418-acac4481045d"
CAJEWF010000019.1	RepeatMasker	DNA/CMC-EnSpm	518333	518497	1140	+	.	ID="RND-6_FAMILY-1912";Tend="1116";Tstart="952";shortTE="F";uid="55924f7e-813a-4253-906b-1b028d19b674"
CAJEWF010000019.1	RepeatMasker	Unknown	7022710	7022968	1280	+	.	ID="RND-1_FAMILY-36";Tend="1205";Tstart="952";shortTE="F";uid="c61556aa-ee46-43dc-94b1-797dd70dfc3d"
CAJEWF010000019.1	RepeatMasker	Unknown	7476914	7477026	598	+	.	ID="RND-2_FAMILY-63";Tend="1032";Tstart="912";shortTE="F";uid="715488cc-39c7-468c-a108-912465fcfa26"
CAJEWF010000019.1	RepeatMasker	Unknown	7667885	7668011	504	+	.	ID="RND-5_FAMILY-974";Tend="1075";Tstart="922";shortTE="F";uid="a6d28204-6b45-4c30-a37a-3dfb32dcf0e7"
CAJEWF010000019.1	RepeatMasker	DNA/CMC-EnSpm	2263722	2264021	1445	+	.	ID="RND-6_FAMILY-2037";Tend="1558";Tstart="1259";shortTE="F";uid="4e21a223-95f4-4cc9-8969-bcd0b12662bc"
CAJEWF010000019.1	RepeatMasker	RC/Helitron	2640977	2641507	1189	+	.	ID="RND-1_FAMILY-408";Tend="1821";Tstart="1290";shortTE="F";uid="e10bad3e-706b-47f8-8f1f-c9608980af4f"
CAJEWF010000019.1	RepeatMasker	DNA/PIF-Harbinger	6184283	6184431	656	+	.	ID="RND-4_FAMILY-1090";Tend="1192";Tstart="1044";shortTE="F";uid="2769f964-77cd-4818-8a84-5a3832a00340"
CAJEWF010000019.1	RepeatMasker	DNA	1911590	1911724	907	+	.	ID="RND-1_FAMILY-125";Tend="1056";Tstart="922";shortTE="F";uid="e9075013-ae05-487c-8084-bab4f7259c3b"
CAJEWF010000019.1	RepeatMasker	LTR/Gypsy	2718049	2718313	779	+	.	ID="RND-6_FAMILY-417";Tend="1209";Tstart="927";shortTE="F";uid="2d33d7cd-b59a-47ab-adb8-60299bc827ad"
CAJEWF010000019.1	RepeatMasker	DNA/Sola-2	2199576	2199713	1165	+	.	ID="RND-1_FAMILY-512";Tend="897";Tstart="760";shortTE="F";uid="cfd9d117-dabf-4db6-8a82-dea7ebe28793"
CAJEWF010000019.1	RepeatMasker	LINE/L2	6232734	6232981	1429	+	.	ID="RND-5_FAMILY-643";Tend="1747";Tstart="1491";shortTE="F";uid="2767cc34-c238-4a96-8ae0-c02964981e4c"
CAJEWF010000019.1	RepeatMasker	DNA/TcMar-Tc1	1464082	1464277	947	+	.	ID="RND-4_FAMILY-168";Tend="1182";Tstart="967";shortTE="F";uid="f811c130-5429-4864-bf9f-f43cc6c29854"
CAJEWF010000019.1	RepeatMasker	DNA/Academ-1	8375674	8376189	3745	+	.	ID="RND-6_FAMILY-2108";Tend="2535";Tstart="2027";shortTE="F";uid="a6649794-029d-489f-9247-d59b602c840b"
CAJEWF010000019.1	RepeatMasker	Unknown	5810241	5810812	4790	+	.	ID="RND-1_FAMILY-865";Tend="1381";Tstart="816";shortTE="F";uid="265cbb20-b8de-4f39-a02f-01fe10f2b790"
CAJEWF010000019.1	RepeatMasker	DNA/CMC-EnSpm	4214357	4214514	1028	+	.	ID="RND-6_FAMILY-623";Tend="2747";Tstart="2589";shortTE="F";uid="ec777d53-3515-4cf3-ac5d-e54f8e417b33"
CAJEWF010000019.1	RepeatMasker	Unknown	4196171	4196575	3261	+	.	ID="RND-3_FAMILY-243";Tend="2078";Tstart="1673";shortTE="F";uid="636c3e60-b03f-4c36-816c-a5d07ff42d87"
CAJEWF010000019.1	RepeatMasker	Unknown	6245184	6245294	605	+	.	ID="RND-4_FAMILY-226";Tend="1018";Tstart="917";shortTE="F";uid="0e9ca487-5df7-4da8-b5da-80671d3c0011"
CAJEWF010000019.1	RepeatMasker	LTR/Gypsy	1971639	1971962	567	+	.	ID="RND-6_FAMILY-1646";Tend="1288";Tstart="978";shortTE="F";uid="662ac046-2c3f-4249-a966-6a39f94fe628"
CAJEWF010000019.1	RepeatMasker	DNA	2211201	2211488	1957	+	.	ID="DNA4-17B_BTA";Tend="276";Tstart="1";shortTE="F";uid="fbe21d3a-04b3-4eb2-9a2e-a2447eb5e966"
CAJEWF010000019.1	RepeatMasker	DNA/Maverick	124718	137267	104624	+	.	ID="rnd-1_family-587";Tend="12193";Tstart="1";shortTE="F";uid="e6c19723-1fd1-4782-88f4-75405a7f07dc"
CAJEWF010000019.1	RepeatMasker	Unknown	3848134	3848615	2487	+	.	ID="RND-1_FAMILY-447";Tend="1484";Tstart="1007";shortTE="F";uid="aaac6761-cabe-44e3-96e3-afa541b2d920"
CAJEWF010000019.1	RepeatMasker	LTR/Gypsy	7482704	7482967	993	+	.	ID="RND-6_FAMILY-417";Tend="1165";Tstart="903";shortTE="F";uid="73fcb659-e0fd-431e-b2db-f7e7085dfcdc"
CAJEWF010000019.1	RepeatMasker	DNA/Sola-2	3924437	3924638	1234	+	.	ID="RND-6_FAMILY-4142";Tend="1441";Tstart="1233";shortTE="F";uid="7fe2d75c-7ad5-4382-9e2c-a8b0a2fa3b92"
CAJEWF010000019.1	RepeatMasker	DNA/CMC	3449792	3450007	1367	+	.	ID="ENSPM-N2_BTA";Tend="212";Tstart="1";shortTE="F";uid="805f1a94-6572-47d8-a242-d54ed7e691df"
CAJEWF010000019.1	RepeatMasker	Unknown	2883377	2883498	785	+	.	ID="RND-4_FAMILY-3038";Tend="1148";Tstart="1026";shortTE="F";uid="082a0eec-ce4e-4393-bdaf-90563ffd8c2e"
CAJEWF010000019.1	RepeatMasker	DNA/hAT-Tip100	918733	918848	458	+	.	ID="RND-5_FAMILY-3189";Tend="1652";Tstart="1541";shortTE="F";uid="11763508-0945-41af-b8ad-6cd5baa26928"
CAJEWF010000019.1	RepeatMasker	DNA/TcMar-Tc1	3301250	3305559	22358	+	.	ID="rnd-1_family-32";Tend="4166";Tstart="1";shortTE="F";uid="6489f480-8b58-4849-b03a-03bc1a11a9a2"
CAJEWF010000019.1	RepeatMasker	DNA/hAT?	6821044	6821316	1441	+	.	ID="RND-6_FAMILY-24";Tend="1195";Tstart="924";shortTE="F";uid="e4f54744-94a8-4d72-a51d-40058b5f82a5"
CAJEWF010000019.1	RepeatMasker	Unknown	6988894	6989004	862	+	.	ID="RND-1_FAMILY-445";Tend="1021";Tstart="894";shortTE="F";uid="93635911-a817-444e-9c34-6c6b9e5e5b88"
CAJEWF010000019.1	RepeatMasker	DNA	1996167	1996277	766	+	.	ID="RND-4_FAMILY-211";Tend="949";Tstart="836";shortTE="F";uid="6b09cd6c-a6ba-488b-8238-5154868e19fc"
CAJEWF010000019.1	RepeatMasker	Unknown	870510	870788	2197	+	.	ID="RND-1_FAMILY-510";Tend="1601";Tstart="1322";shortTE="F";uid="f0e56c9b-cf5e-4d4b-ba51-f7a01d1f4275"
CAJEWF010000019.1	RepeatMasker	DNA/hAT-Tip100	6769224	6770799	12965	+	.	ID="rnd-1_family-65";Tend="2399";Tstart="748";shortTE="F";uid="c4d1eb8a-4189-4c0a-bc63-1436e9c12d8c"
CAJEWF010000019.1	RepeatMasker	DNA/CMC	6069264	6069472	1770	+	.	ID="RND-1_FAMILY-303";Tend="1125";Tstart="917";shortTE="F";uid="f7ff15a9-b98c-4220-b1ac-83eb742a0310"
CAJEWF010000019.1	RepeatMasker	DNA	349394	349735	1753	+	.	ID="DNA-1_BTA";Tend="504";Tstart="207";shortTE="F";uid="cae72286-c271-4f03-b2d3-1595ec58c7a3"
CAJEWF010000019.1	RepeatMasker	Unknown	7969689	7970000	2048	+	.	ID="RND-4_FAMILY-226";Tend="1226";Tstart="917";shortTE="F";uid="dbbbfcd7-5d8f-4307-9d55-7458d5544919"
CAJEWF010000019.1	RepeatMasker	LTR/Gypsy	7856923	7857212	869	+	.	ID="RND-6_FAMILY-1649";Tend="1241";Tstart="974";shortTE="F";uid="6ca31018-35ed-4fa8-91e2-848bca169088"
CAJEWF010000019.1	RepeatMasker	Unknown	3454489	3454686	1413	+	.	ID="RND-6_FAMILY-3288";Tend="1045";Tstart="849";shortTE="F";uid="f2be6529-e83e-41b8-86ed-7d09bbfb8afc"
CAJEWF010000019.1	RepeatMasker	DNA/MULE-MuDR	6329364	6329733	2910	+	.	ID="RND-1_FAMILY-69";Tend="1318";Tstart="946";shortTE="F";uid="7e061d69-58b8-4a71-a2e4-665b6a155d39"
CAJEWF010000019.1	RepeatMasker	Unknown	4074628	4074860	2087	+	.	ID="RND-6_FAMILY-778";Tend="1179";Tstart="947";shortTE="F";uid="c3062031-0a9d-4c3b-bfd6-b4742ed0f0d4"
CAJEWF010000019.1	RepeatMasker	DNA/CMC	8413566	8413783	1567	+	.	ID="RND-5_FAMILY-957";Tend="1078";Tstart="859";shortTE="F";uid="abbacc30-e9d4-4d6d-932c-25f5609c018e"
CAJEWF010000019.1	RepeatMasker	RC/Helitron	1794139	1794243	529	+	.	ID="RND-5_FAMILY-4101";Tend="424";Tstart="311";shortTE="F";uid="82d3baad-c909-45ce-b89e-9a43698e300a"
CAJEWF010000019.1	RepeatMasker	DNA/CMC-EnSpm	4767454	4767701	1576	+	.	ID="RND-6_FAMILY-7144";Tend="1225";Tstart="978";shortTE="F";uid="ec920619-141d-4749-b861-92bcf881860d"
CAJEWF010000019.1	RepeatMasker	DNA/hAT-Tip100	8021574	8022194	4074	+	.	ID="RND-1_FAMILY-809";Tend="1564";Tstart="950";shortTE="F";uid="1bbe017a-0394-4013-8a3b-d2d62ffce74d"
CAJEWF010000019.1	RepeatMasker	DNA/PIF-Harbinger	6240137	6240259	664	+	.	ID="RND-4_FAMILY-1090";Tend="1451";Tstart="1331";shortTE="F";uid="c1958d4e-8e22-4c1e-9f96-e823da500b30"
CAJEWF010000019.1	RepeatMasker	LTR/Gypsy	8740623	8740917	1068	+	.	ID="RND-6_FAMILY-417";Tend="1158";Tstart="845";shortTE="F";uid="8f08b3b1-4c18-4a52-b450-45c0cfae5f26"
CAJEWF010000019.1	RepeatMasker	DNA/CMC-EnSpm	2330229	2330370	629	+	.	ID="RND-1_FAMILY-56";Tend="1149";Tstart="1006";shortTE="F";uid="612e1b17-a264-4c07-86f5-03573de83e1a"
CAJEWF010000019.1	RepeatMasker	DNA/hAT?	1087364	1087492	959	+	.	ID="HAT-N6_BTA";Tend="144";Tstart="15";shortTE="F";uid="901ae243-e6cb-438f-ab13-5fa25ffd6e86"
CAJEWF010000019.1	RepeatMasker	Unknown	4660141	4660513	2089	+	.	ID="RND-6_FAMILY-2397";Tend="1281";Tstart="903";shortTE="F";uid="b365f17b-f88e-4814-9cfe-787e934ae3dc"
CAJEWF010000019.1	RepeatMasker	DNA	5053799	5054072	1969	+	.	ID="RND-5_FAMILY-2645";Tend="1268";Tstart="1002";shortTE="F";uid="fce976e4-cc14-4e52-8d13-20d45c4bcee2"
CAJEWF010000019.1	RepeatMasker	Unknown	2602228	2602383	421	+	.	ID="RND-5_FAMILY-435";Tend="1130";Tstart="970";shortTE="F";uid="fafe07b2-2107-4c4d-9878-ea00e0394ae5"
CAJEWF010000019.1	RepeatMasker	DNA/hAT-hAT5	3688989	3689255	2182	+	.	ID="RND-5_FAMILY-1384";Tend="1178";Tstart="911";shortTE="F";uid="c4276fcd-85f6-4ac7-99ed-e8cb62110237"
CAJEWF010000019.1	RepeatMasker	DNA/CMC-EnSpm	5831473	5831862	1365	+	.	ID="RND-6_FAMILY-10965";Tend="1072";Tstart="660";shortTE="F";uid="d78dfdea-9024-450f-b384-ae42ddf32460"
CAJEWF010000019.1	RepeatMasker	DNA/CMC	5403252	5403517	1936	+	.	ID="RND-5_FAMILY-844";Tend="1103";Tstart="846";shortTE="F";uid="6911bd3f-3910-4ec5-8d5e-48a481eeae15"
CAJEWF010000019.1	RepeatMasker	DNA/CMC-EnSpm	4115504	4115765	1569	+	.	ID="RND-6_FAMILY-1077";Tend="1168";Tstart="908";shortTE="F";uid="25ec0689-8563-43fc-b997-9969abca3a6a"
CAJEWF010000019.1	RepeatMasker	DNA/CMC	3860946	3861172	1687	+	.	ID="ENSPM-N1_BTA";Tend="228";Tstart="1";shortTE="F";uid="b40f95fc-ad4a-4cb9-bdc0-db81c9d65328"
CAJEWF010000019.1	RepeatMasker	Unknown	7284972	7285172	410	+	.	ID="RND-6_FAMILY-7994";Tend="3200";Tstart="3000";shortTE="F";uid="a282e5ae-cc30-46fe-a822-3e8e8f71743f"
CAJEWF010000019.1	RepeatMasker	Unknown	4363053	4363156	563	+	.	ID="RND-4_FAMILY-315";Tend="1243";Tstart="1141";shortTE="F";uid="a64f66a3-b267-4a12-bf51-0a24a31888af"
CAJEWF010000019.1	RepeatMasker	DNA/TcMar-Tc1	8553384	8553558	435	+	.	ID="RND-6_FAMILY-669";Tend="4628";Tstart="4456";shortTE="F";uid="cacf2d35-f2a7-4d25-9154-03af6cc96fcc"
CAJEWF010000019.1	RepeatMasker	Unknown	5620902	5621185	1663	+	.	ID="RND-1_FAMILY-863";Tend="1394";Tstart="1131";shortTE="F";uid="0bc574e9-8012-4627-bc61-122bae985f6c"
CAJEWF010000019.1	RepeatMasker	Unknown	2077905	2078198	2195	+	.	ID="RND-6_FAMILY-2207";Tend="1240";Tstart="939";shortTE="F";uid="34733ff8-d9de-443e-8045-3c138f31d8df"
CAJEWF010000019.1	RepeatMasker	DNA/PIF-Spy	4695585	4696478	4769	+	.	ID="rnd-6_family-7487";Tend="3513";Tstart="2450";shortTE="F";uid="808d017d-1ea8-4bfa-b29c-64d13845d737"
CAJEWF010000019.1	RepeatMasker	DNA/CMC-EnSpm	1144307	1144457	1041	+	.	ID="RND-6_FAMILY-1912";Tend="1101";Tstart="951";shortTE="F";uid="8ae56589-8e53-4726-a47f-505f9c43e611"
CAJEWF010000019.1	RepeatMasker	Unknown	2580243	2580351	480	+	.	ID="RND-6_FAMILY-365";Tend="826";Tstart="718";shortTE="F";uid="2cc72e5a-f4f2-4021-a67f-fcfb9acc1f85"
CAJEWF010000019.1	RepeatMasker	DNA	6828796	6829102	477	+	.	ID="RND-6_FAMILY-7299";Tend="1556";Tstart="1242";shortTE="F";uid="5addaf8d-f3dd-49c7-875d-080a2fedbaaf"
CAJEWF010000019.1	RepeatMasker	DNA	4529904	4530141	1613	+	.	ID="RND-5_FAMILY-852";Tend="1400";Tstart="1130";shortTE="F";uid="a6e890de-1e13-44c5-9d56-de559a6c2e37"
CAJEWF010000019.1	RepeatMasker	Unknown	6230590	6231061	1790	+	.	ID="RND-6_FAMILY-2817";Tend="1390";Tstart="907";shortTE="F";uid="ba9ec250-9eb5-44ea-aa53-afd66298c3af"
CAJEWF010000019.1	RepeatMasker	DNA/CMC-Transib	178760	178893	447	+	.	ID="RND-5_FAMILY-2303";Tend="933";Tstart="782";shortTE="F";uid="12724827-896c-4a63-957b-2f9f8202c195"
CAJEWF010000019.1	RepeatMasker	DNA	3195746	3196000	1212	+	.	ID="RND-1_FAMILY-136";Tend="1173";Tstart="908";shortTE="F";uid="1381ef49-3cb5-40c6-859a-9b17ccf0533e"
CAJEWF010000019.1	RepeatMasker	DNA/CMC-EnSpm	2271162	2271333	1240	+	.	ID="RND-6_FAMILY-1912";Tend="1100";Tstart="929";shortTE="F";uid="291e0bba-82f3-4600-bb5f-e3fc67879381"
CAJEWF010000019.1	RepeatMasker	DNA/CMC-EnSpm	4790244	4790500	1553	+	.	ID="RND-6_FAMILY-737";Tend="1147";Tstart="890";shortTE="F";uid="f4758714-e1bc-4710-8116-ad15f6c31c7d"
CAJEWF010000019.1	RepeatMasker	RC/Helitron	3255418	3255620	1291	+	.	ID="RND-4_FAMILY-83";Tend="1453";Tstart="1260";shortTE="F";uid="bb98fb68-6e80-46fb-b384-ce7ffc821651"
CAJEWF010000019.1	RepeatMasker	Unknown	1221653	1222249	3981	+	.	ID="RND-3_FAMILY-932";Tend="1454";Tstart="886";shortTE="F";uid="a2562724-69d6-4bf7-b925-2223f7deb20b"
CAJEWF010000019.1	RepeatMasker	DNA/hAT-Tip100	3906352	3906651	1450	+	.	ID="RND-5_FAMILY-4888";Tend="1431";Tstart="1134";shortTE="F";uid="00796e1c-d136-4ccc-a20f-eea060af1101"
CAJEWF010000019.1	RepeatMasker	DNA/MULE-MuDR	8072125	8072842	5796	+	.	ID="RND-6_FAMILY-441";Tend="1623";Tstart="910";shortTE="F";uid="b0c37b6e-8d6e-43d3-9a94-1fa02fbcc0be"
CAJEWF010000019.1	RepeatMasker	DNA	6502167	6502423	1383	+	.	ID="RND-4_FAMILY-211";Tend="1342";Tstart="1077";shortTE="F";uid="2a7ed0ac-2a48-4bbb-b302-474dd298b535"
CAJEWF010000019.1	RepeatMasker	Unknown	1830544	1830717	1342	+	.	ID="RND-1_FAMILY-404";Tend="945";Tstart="772";shortTE="F";uid="e84fb8c0-cbe2-4ac5-af3a-2d392680231c"
CAJEWF010000019.1	RepeatMasker	DNA/CMC-Transib	900045	900218	1197	+	.	ID="RND-5_FAMILY-2303";Tend="930";Tstart="757";shortTE="F";uid="373ecd41-ba7f-4c0a-acf4-e0485bc1c917"
CAJEWF010000019.1	RepeatMasker	LTR/Gypsy	4554897	4555173	1685	+	.	ID="RND-5_FAMILY-56";Tend="1325";Tstart="1051";shortTE="F";uid="20dc5f57-0d5d-413c-bc02-06e57a15b5b2"
CAJEWF010000019.1	RepeatMasker	Unknown	7061963	7062518	2901	+	.	ID="RND-4_FAMILY-1071";Tend="1409";Tstart="844";shortTE="F";uid="a824bb64-c4a3-45db-b0e3-acf5865f9f09"
CAJEWF010000019.1	RepeatMasker	Unknown	1782069	1782260	958	+	.	ID="RND-1_FAMILY-970";Tend="583";Tstart="396";shortTE="F";uid="f7be7f5d-4932-4b49-851c-9fec7186654c"
CAJEWF010000019.1	RepeatMasker	Unknown	1877653	1877769	789	+	.	ID="RND-5_FAMILY-463";Tend="1116";Tstart="979";shortTE="F";uid="a6b70c42-1aed-45d1-bf2f-e3731bf99e10"
CAJEWF010000019.1	RepeatMasker	DNA/CMC-EnSpm	8688448	8689019	493	+	.	ID="RND-6_FAMILY-1077";TEgroup="ctg_19%7CRND-6_FAMILY-1077%7C3";Tend="1205";Tstart="908";shortTE="F";uid="997045e2-f91d-4d84-a74a-dbdbe4baa53f"
CAJEWF010000019.1	RepeatMasker	LINE/R1	4053941	4054145	964	+	.	ID="RND-6_FAMILY-1164";Tend="2347";Tstart="2142";shortTE="F";uid="b1ee5a58-d944-4c24-8320-845c9d0bf040"
CAJEWF010000019.1	RepeatMasker	DNA/CMC-EnSpm	4246767	4247030	1921	+	.	ID="ENSPM-N3_BTA";Tend="265";Tstart="1";shortTE="F";uid="901c9105-cc2c-4e5c-a5af-6ed34896514b"
CAJEWF010000019.1	RepeatMasker	Unknown	6346438	6346632	1253	+	.	ID="RND-4_FAMILY-384";Tend="1033";Tstart="840";shortTE="F";uid="fa57901f-3e72-4438-8324-8d463948268f"
CAJEWF010000019.1	RepeatMasker	LINE/R1	6032457	6032658	976	+	.	ID="RND-6_FAMILY-1164";Tend="1740";Tstart="1538";shortTE="F";uid="02c69ce3-1f31-4746-b0e2-5a00377d6480"
CAJEWF010000019.1	RepeatMasker	Unknown	8374051	8374173	544	+	.	ID="RND-3_FAMILY-41";Tend="1095";Tstart="959";shortTE="F";uid="349de32d-4ff8-4306-8089-301f9326c386"
CAJEWF010000019.1	RepeatMasker	DNA/CMC-EnSpm	8333045	8333191	460	+	.	ID="RND-6_FAMILY-813";Tend="1152";Tstart="1001";shortTE="F";uid="610a3f71-c018-41d4-a621-40cf7d039eb3"
CAJEWF010000019.1	RepeatMasker	Unknown	1495582	1495910	1122	+	.	ID="RND-3_FAMILY-330";Tend="1308";Tstart="934";shortTE="F";uid="39c81335-b55c-4e79-abf6-6cec9a023fe6"
CAJEWF010000019.1	RepeatMasker	Unknown	2810799	2810905	834	+	.	ID="RND-1_FAMILY-445";Tend="1001";Tstart="895";shortTE="F";uid="c1125990-e1ee-4efb-b18d-072fccf51739"
CAJEWF010000019.1	RepeatMasker	DNA	7190792	7191294	4174	+	.	ID="DNA-1_BTA";Tend="504";Tstart="1";shortTE="F";uid="3967edac-3da6-4dec-b795-ccaf133cf1d9"
CAJEWF010000019.1	RepeatMasker	DNA/hAT-Tip100	7224273	7225054	5984	+	.	ID="HAT-N2_BTA";Tend="825";Tstart="1";shortTE="F";uid="120745e2-0910-44fa-a4f6-1a1417e5bec1"
CAJEWF010000019.1	RepeatMasker	DNA	2914424	2914524	749	+	.	ID="DNA-1_BTA";Tend="98";Tstart="1";shortTE="F";uid="25852bd2-ae3b-4b6e-b2f9-d5c1f841aa29"
CAJEWF010000019.1	RepeatMasker	Unknown	4222763	4222965	1611	+	.	ID="RND-6_FAMILY-1712";Tend="1161";Tstart="942";shortTE="F";uid="e831196c-0fa1-4526-90f3-3818ccdf7a14"
CAJEWF010000019.1	RepeatMasker	Unknown	3651615	3651865	1738	+	.	ID="RND-5_FAMILY-1778";Tend="1149";Tstart="901";shortTE="F";uid="110ef740-4474-4923-a1f3-fbe03475a6a1"
CAJEWF010000019.1	RepeatMasker	DNA/Sola-2	8218491	8218681	988	+	.	ID="RND-5_FAMILY-866";Tend="8639";Tstart="8328";shortTE="F";uid="22925514-f9c7-4e03-a8db-755a82c54c4c"
CAJEWF010000019.1	RepeatMasker	DNA	8581279	8581433	969	+	.	ID="DNA4-17B_BTA";Tend="154";Tstart="1";shortTE="F";uid="112d91f2-61af-46a2-b153-bced0c4da703"
CAJEWF010000019.1	RepeatMasker	DNA/CMC-EnSpm	8235949	8236122	1045	+	.	ID="RND-6_FAMILY-1912";Tend="1116";Tstart="953";shortTE="F";uid="3ea0d1ec-35e6-4b0f-a561-c5d6061d755f"
CAJEWF010000019.1	RepeatMasker	Unknown	2489016	2489143	675	+	.	ID="RND-4_FAMILY-1778";Tend="1056";Tstart="929";shortTE="F";uid="58b1f78a-f5c2-4ad6-a97f-1e59600a5422"
CAJEWF010000019.1	RepeatMasker	LTR/Gypsy	7215699	7215982	1142	+	.	ID="RND-3_FAMILY-29";Tend="645";Tstart="367";shortTE="F";uid="6189dedd-38c2-4ec3-b04b-a12d3d73b4eb"
CAJEWF010000019.1	RepeatMasker	DNA	3142118	3142402	2291	+	.	ID="RND-5_FAMILY-852";Tend="1413";Tstart="1130";shortTE="F";uid="c7f1255a-dc9d-4423-a683-cd78f327a268"
CAJEWF010000019.1	RepeatMasker	DNA	8272286	8272837	3000	+	.	ID="DNA-4_BTA";Tend="554";Tstart="1";shortTE="F";uid="8d7037a0-90d5-4ed2-acb7-6b3a873a8391"
CAJEWF010000019.1	RepeatMasker	Unknown	3586702	3586845	1208	+	.	ID="RND-1_FAMILY-27";Tend="1049";Tstart="906";shortTE="F";uid="d4ec9780-f96b-4695-8e53-bc34ae4bec2f"
CAJEWF010000019.1	RepeatMasker	LTR/Gypsy	2785537	2785637	408	+	.	ID="RND-3_FAMILY-443";Tend="1080";Tstart="980";shortTE="F";uid="ffd20af2-0182-4996-a252-c92a0e25d7b6"
CAJEWF010000019.1	RepeatMasker	DNA/CMC	6176666	6176883	1652	+	.	ID="ENSPM-N1_BTA";Tend="228";Tstart="1";shortTE="F";uid="5a88a666-8adf-46db-b277-e09b0f22aa16"
CAJEWF010000019.1	RepeatMasker	DNA/CMC-EnSpm	4288986	4289257	1710	+	.	ID="RND-6_FAMILY-1077";Tend="1169";Tstart="909";shortTE="F";uid="b5f987c7-1065-48cb-a483-14de9f42d353"
CAJEWF010000019.1	RepeatMasker	DNA/Sola-2	4623551	4623787	1657	+	.	ID="RND-6_FAMILY-4142";Tend="1162";Tstart="923";shortTE="F";uid="23f6f16e-a577-4d52-80c6-bddc34f53175"
CAJEWF010000019.1	RepeatMasker	DNA/hAT?	8089464	8089739	957	+	.	ID="RND-5_FAMILY-1660";Tend="1137";Tstart="869";shortTE="F";uid="d3bd8403-ddb2-4ec0-b77e-329dc8bf94a8"
CAJEWF010000019.1	RepeatMasker	DNA/CMC	3612727	3612992	1845	+	.	ID="RND-4_FAMILY-396";Tend="1119";Tstart="843";shortTE="F";uid="7abaafa4-ef76-4118-9a7e-c29db6f46af2"
CAJEWF010000019.1	RepeatMasker	DNA	6486765	6486898	787	+	.	ID="RND-6_FAMILY-11069";Tend="1033";Tstart="900";shortTE="F";uid="7432e366-2bde-414d-8fd2-d1e1ea9386c4"
CAJEWF010000019.1	RepeatMasker	DNA	4177655	4177877	679	+	.	ID="RND-6_FAMILY-4789";Tend="1191";Tstart="966";shortTE="F";uid="f8fc2389-288b-4d87-a738-2b70a83187c8"
CAJEWF010000019.1	RepeatMasker	RC/Helitron	166238	166385	680	+	.	ID="RND-6_FAMILY-9867";Tend="1658";Tstart="1514";shortTE="F";uid="0fbcbf83-fc51-47c4-9e09-4f1bdca9831d"
CAJEWF010000019.1	RepeatMasker	DNA/hAT-hAT5	3556295	3556934	3486	+	.	ID="RND-6_FAMILY-700";Tend="1640";Tstart="1008";shortTE="F";uid="a20b0764-6bf9-476e-aff0-c8be9b1cc2da"
CAJEWF010000019.1	RepeatMasker	DNA/hAT-Tip100	5313487	5313750	1906	+	.	ID="RND-6_FAMILY-968";Tend="5452";Tstart="5189";shortTE="F";uid="0beefeff-4981-4eee-99db-659e8fa88862"
CAJEWF010000019.1	RepeatMasker	Unknown	6554354	6554602	1469	+	.	ID="RND-5_FAMILY-1778";Tend="1148";Tstart="900";shortTE="F";uid="4ac9107e-114c-46ed-bbef-8eb0d4a9f129"
CAJEWF010000019.1	RepeatMasker	DNA/CMC-Transib	6524632	6524800	1144	+	.	ID="RND-5_FAMILY-2303";Tend="930";Tstart="761";shortTE="F";uid="0bf9d09e-8459-4d77-be86-2fc61faa416d"
CAJEWF010000019.1	RepeatMasker	LINE/L2	7660493	7660744	1447	+	.	ID="RND-5_FAMILY-4972";Tend="1244";Tstart="980";shortTE="F";uid="3e5bb8cf-08c3-46d9-ac7a-473ec0f254c6"
CAJEWF010000019.1	RepeatMasker	DNA	2022015	2022295	2157	+	.	ID="RND-3_FAMILY-135";Tend="1163";Tstart="873";shortTE="F";uid="2f8ba013-419c-4c60-9595-f56a7a070753"
CAJEWF010000019.1	RepeatMasker	Unknown	1514568	1514942	2087	+	.	ID="RND-3_FAMILY-330";Tend="1324";Tstart="941";shortTE="F";uid="4941b7b5-6b76-4c63-9fa3-f95c7a20784d"
CAJEWF010000019.1	RepeatMasker	DNA/TcMar-Tigger	5890828	5891048	1445	+	.	ID="RND-1_FAMILY-236";Tend="1156";Tstart="944";shortTE="F";uid="d2c43108-1716-43a6-9769-b24d60eb4c59"
CAJEWF010000019.1	RepeatMasker	LINE/I	2687511	2687670	624	+	.	ID="RND-6_FAMILY-3469";Tend="354";Tstart="197";shortTE="F";uid="64d45d4d-0eb2-4bfe-bd07-18f62df8886a"
CAJEWF010000019.1	RepeatMasker	DNA/TcMar-Tc1	5701610	5701734	665	+	.	ID="RND-4_FAMILY-168";Tend="1088";Tstart="963";shortTE="F";uid="6c4a913d-266e-4e2e-b8a3-6b643a91decb"
CAJEWF010000019.1	RepeatMasker	DNA/CMC-EnSpm	3686730	3686884	1064	+	.	ID="RND-6_FAMILY-1912";Tend="1112";Tstart="953";shortTE="F";uid="6a17b896-20b9-4022-a2c2-1675018a6714"
CAJEWF010000019.1	RepeatMasker	DNA/hAT?	4128379	4128716	2434	+	.	ID="RND-5_FAMILY-1268";Tend="1173";Tstart="837";shortTE="F";uid="9cd79ec8-646e-4809-8fa2-95f728d9915c"
CAJEWF010000019.1	RepeatMasker	Unknown	6577590	6577776	1394	+	.	ID="RND-6_FAMILY-498";Tend="1029";Tstart="846";shortTE="F";uid="785b1b25-fcf8-43a0-9f45-213f4d6cf3c8"
CAJEWF010000019.1	RepeatMasker	DNA	3777081	3777771	3672	+	.	ID="RND-1_FAMILY-488";Tend="1335";Tstart="648";shortTE="F";uid="d04c1247-dcbe-4419-8be6-f40ea2498704"
CAJEWF010000019.1	RepeatMasker	DNA/CMC	5147762	5147985	1314	+	.	ID="RND-1_FAMILY-383";Tend="1072";Tstart="830";shortTE="F";uid="7c391402-8d3e-47db-9f60-1f6b8b6b708f"
CAJEWF010000019.1	RepeatMasker	DNA	6950083	6950586	3955	+	.	ID="DNA-1_BTA";Tend="504";Tstart="1";shortTE="F";uid="46038a9a-da08-4b7c-b40c-66cd7cc49fe1"
CAJEWF010000019.1	RepeatMasker	DNA	4633939	4634331	558	+	.	ID="RND-3_FAMILY-152";TEgroup="ctg_19%7CRND-3_FAMILY-152%7C2";Tend="1548";Tstart="1024";shortTE="F";uid="9d6b0067-75f6-48cf-be46-cd4cf9adcaac"
CAJEWF010000019.1	RepeatMasker	DNA/hAT-Tip100	6097139	6097309	942	+	.	ID="RND-4_FAMILY-272";Tend="1020";Tstart="878";shortTE="F";uid="eaa4ac2c-18ff-4e54-aea2-ab1291111f84"
CAJEWF010000019.1	RepeatMasker	DNA/CMC	4022578	4022890	2436	+	.	ID="RND-1_FAMILY-81";Tend="1258";Tstart="947";shortTE="F";uid="e63b0111-4f93-4d02-a12a-0519ce8d6832"
CAJEWF010000019.1	RepeatMasker	Unknown	146189	146601	1827	+	.	ID="RND-6_FAMILY-2000";Tend="1242";Tstart="844";shortTE="F";uid="22198496-7db7-4b91-9cfe-bac6f9df3fa2"
CAJEWF010000019.1	RepeatMasker	DNA/CMC	8368963	8369222	1140	+	.	ID="RND-1_FAMILY-116";Tend="2545";Tstart="2285";shortTE="F";uid="572430c8-6893-4143-9e50-6a1c25fc0126"
CAJEWF010000019.1	RepeatMasker	DNA/CMC-EnSpm	2473222	2473340	628	+	.	ID="RND-4_FAMILY-447";Tend="1144";Tstart="1026";shortTE="F";uid="ded550ae-c8f0-4f6a-bbdf-192c44580176"
CAJEWF010000019.1	RepeatMasker	Unknown	3384296	3384408	723	+	.	ID="RND-2_FAMILY-63";Tend="987";Tstart="870";shortTE="F";uid="e914d7bb-ac65-4a4f-97ce-e4fa2905bce4"
CAJEWF010000019.1	RepeatMasker	DNA/hAT-Tip100	8678671	8678982	1798	+	.	ID="RND-5_FAMILY-4888";Tend="1867";Tstart="1558";shortTE="F";uid="a756352e-b000-4630-9b11-bd5b782648a0"
CAJEWF010000019.1	RepeatMasker	RC/Helitron	1952144	1952282	628	+	.	ID="RND-5_FAMILY-4101";Tend="1708";Tstart="1569";shortTE="F";uid="21221d58-3355-4802-b632-3a7db5380db6"
CAJEWF010000019.1	RepeatMasker	Unknown	3233434	3233895	425	+	.	ID="RND-1_FAMILY-66";TEgroup="ctg_19%7CRND-1_FAMILY-66%7C1";Tend="1878";Tstart="737";shortTE="F";uid="b9d4ef52-42f1-461a-8237-b0191afe9c63"
CAJEWF010000019.1	RepeatMasker	LTR/Gypsy	8253688	8263359	678	+	.	ID="GYPSY-3_BTA-I";TEgroup="ctg_19%7CGYPSY-3_BTA-I%7C1";Tend="9835";Tstart="344";shortTE="F";uid="aec12443-5392-4223-8194-00ca04d6cf5b"
CAJEWF010000019.1	RepeatMasker	DNA/Zator	6732424	6732566	552	+	.	ID="RND-6_FAMILY-2114";Tend="2438";Tstart="2292";shortTE="F";uid="de1ced81-94f2-420f-b73d-c7d168af0e5a"
CAJEWF010000019.1	RepeatMasker	RC/Helitron	3254784	3255248	2943	+	.	ID="RND-4_FAMILY-83";Tend="1263";Tstart="807";shortTE="F";uid="dfd59b69-dddc-48a9-b6ad-8dfc6f674008"
CAJEWF010000019.1	RepeatMasker	Unknown	1869744	1870127	1413	+	.	ID="RND-6_FAMILY-2688";TEgroup="ctg_19%7CRND-6_FAMILY-2688%7C1";Tend="1233";Tstart="937";shortTE="F";uid="e26d2368-3ab9-49ce-a342-d2d44a7775fe"
CAJEWF010000019.1	RepeatMasker	DNA	4020070	4020226	563	+	.	ID="RND-6_FAMILY-5164";Tend="3875";Tstart="3718";shortTE="F";uid="571a1361-c4c7-4738-b689-2a8f744b95c0"
CAJEWF010000019.1	RepeatMasker	DNA/CMC	8225165	8225396	1874	+	.	ID="RND-5_FAMILY-957";Tend="1089";Tstart="858";shortTE="F";uid="c7f42c74-1e8c-4318-90fb-21e0ff080ca0"
CAJEWF010000019.1	RepeatMasker	DNA	1078651	1079255	4684	+	.	ID="RND-1_FAMILY-206";Tend="1531";Tstart="899";shortTE="F";uid="c6cb1021-3a91-4473-b266-fe94ebd08f9f"
CAJEWF010000019.1	RepeatMasker	RC/Helitron	7126758	7126923	500	+	.	ID="RND-1_FAMILY-463";Tend="4263";Tstart="4094";shortTE="F";uid="3e1c1041-bb49-4015-a3ca-1745770cb490"
CAJEWF010000019.1	RepeatMasker	DNA/CMC-EnSpm	5196248	5196508	1646	+	.	ID="RND-6_FAMILY-737";Tend="1150";Tstart="890";shortTE="F";uid="f3b5e9e7-b70e-4c0b-80d2-89556788b760"
CAJEWF010000019.1	RepeatMasker	RC/Helitron	4467279	4467688	2495	+	.	ID="RND-6_FAMILY-410";Tend="1645";Tstart="1232";shortTE="F";uid="083d609b-fea4-4cfa-9949-e92d124d5964"
CAJEWF010000019.1	RepeatMasker	LTR/Gypsy	3215811	3216093	980	+	.	ID="RND-6_FAMILY-1649";Tend="1257";Tstart="974";shortTE="F";uid="34d66e8d-b5a0-4ed9-b2f5-f69ef88c9770"
CAJEWF010000019.1	RepeatMasker	DNA/CMC-EnSpm	6008921	6009186	1687	+	.	ID="RND-6_FAMILY-7144";Tend="1229";Tstart="966";shortTE="F";uid="7d0eb36a-d1de-46f8-a412-db2b2381a865"
CAJEWF010000019.1	RepeatMasker	DNA/Sola-2	1795398	1795738	2534	+	.	ID="SOLA2-N1_BTA";Tend="2024";Tstart="1673";shortTE="F";uid="d4097e7e-7cbc-4f19-8471-ff674edbe252"
CAJEWF010000019.1	RepeatMasker	DNA	1956002	1956114	417	+	.	ID="RND-4_FAMILY-1911";Tend="1188";Tstart="1084";shortTE="F";uid="5a09baf0-a72b-4056-8259-87885ac2a7df"
CAJEWF010000019.1	RepeatMasker	Unknown	3593871	3593992	988	+	.	ID="RND-6_FAMILY-2207";Tend="1241";Tstart="1120";shortTE="F";uid="51fe06b3-c4ff-417c-8d86-151c90b971d2"
CAJEWF010000019.1	RepeatMasker	Unknown	5866524	5866686	785	+	.	ID="RND-2_FAMILY-342";Tend="1041";Tstart="880";shortTE="F";uid="0b2ded77-7c72-411e-9a9b-a15915a5ad06"
CAJEWF010000019.1	RepeatMasker	Unknown	5836005	5836279	436	+	.	ID="RND-1_FAMILY-223";TEgroup="ctg_19%7CRND-1_FAMILY-223%7C1";Tend="1258";Tstart="1062";shortTE="T";uid="0d8b56ca-73cf-44b3-b670-ad660753e0c7"
CAJEWF010000019.1	RepeatMasker	DNA/TcMar-Tc1	2050511	2050710	703	+	.	ID="RND-4_FAMILY-1919";TEgroup="ctg_19%7CRND-4_FAMILY-1919%7C4";Tend="1088";Tstart="896";shortTE="F";uid="becd3fbb-e19f-4183-821e-7767d3fc7f58"
CAJEWF010000019.1	RepeatMasker	DNA	6481593	6482096	4071	+	.	ID="DNA-1_BTA";Tend="504";Tstart="1";shortTE="F";uid="a54700af-c459-4ac7-845c-913e3fc3e3c9"
CAJEWF010000019.1	RepeatMasker	LINE/I-Jockey	6852886	6853091	773	+	.	ID="RND-4_FAMILY-756";Tend="2892";Tstart="2675";shortTE="F";uid="dac74d77-9eeb-4877-a3e4-8ad33c7b5884"
CAJEWF010000019.1	RepeatMasker	Unknown	735013	735129	496	+	.	ID="RND-1_FAMILY-233";Tend="970";Tstart="866";shortTE="F";uid="be5bd0e7-c9c6-400f-8375-986d4b42bd94"
CAJEWF010000019.1	RepeatMasker	DNA/hAT-Tip100	5650996	5651285	678	+	.	ID="RND-5_FAMILY-926";Tend="1663";Tstart="1380";shortTE="F";uid="338622ba-4392-4736-9481-a20db0482188"
CAJEWF010000019.1	RepeatMasker	DNA	2741635	2741778	717	+	.	ID="RND-6_FAMILY-7379";Tend="372";Tstart="235";shortTE="F";uid="e16f4164-aae1-4b11-a704-7c482bd254dc"
CAJEWF010000019.1	RepeatMasker	LINE/R1	1887227	1887399	660	+	.	ID="RND-6_FAMILY-1164";Tend="2909";Tstart="2729";shortTE="F";uid="382c67db-9cc6-46e1-a582-412945316af5"
CAJEWF010000019.1	RepeatMasker	DNA/CMC	8541042	8541264	1692	+	.	ID="ENSPM-N1_BTA";Tend="228";Tstart="1";shortTE="F";uid="5a2758f1-d911-4929-bd4b-24247446c4ca"
CAJEWF010000019.1	RepeatMasker	Unknown	1921335	1921477	884	+	.	ID="RND-1_FAMILY-27";Tend="1051";Tstart="909";shortTE="F";uid="a669ed42-05d5-470d-aedb-1decfa2c9ef4"
CAJEWF010000019.1	RepeatMasker	LTR/Gypsy	6841937	6842189	875	+	.	ID="RND-5_FAMILY-1051";Tend="1189";Tstart="935";shortTE="F";uid="f0dd73f0-f441-4422-8350-f538c6812904"
CAJEWF010000019.1	RepeatMasker	DNA	7430377	7430505	444	+	.	ID="DNA-5_BTA";Tend="129";Tstart="1";shortTE="F";uid="85669b39-aa00-44ac-80f5-318ae56b7ed8"
CAJEWF010000019.1	RepeatMasker	LTR/Gypsy	2769884	2770162	1136	+	.	ID="RND-5_FAMILY-4600";Tend="1219";Tstart="945";shortTE="F";uid="bf3e56b5-8984-4b9c-9156-e5bc4f3cfe8c"
CAJEWF010000019.1	RepeatMasker	DNA/CMC-EnSpm	7614370	7614569	710	+	.	ID="RND-5_FAMILY-1651";Tend="1316";Tstart="1020";shortTE="F";uid="3ecd5de4-ded4-4a5f-b041-9ed68d3f327e"
CAJEWF010000019.1	RepeatMasker	LTR/Pao	3602973	3603171	983	+	.	ID="RND-5_FAMILY-543";Tend="1372";Tstart="1168";shortTE="F";uid="4dbdcdbc-78ff-4ed4-9d98-164283b23f33"
CAJEWF010000019.1	RepeatMasker	DNA/CMC-Transib	7439670	7439806	819	+	.	ID="RND-5_FAMILY-2303";Tend="923";Tstart="786";shortTE="F";uid="98c350b2-193b-4321-87cd-8f33dcfe9c36"
CAJEWF010000019.1	RepeatMasker	DNA/hAT-Tip100	4678601	4678752	488	+	.	ID="RND-5_FAMILY-3189";Tend="1688";Tstart="1541";shortTE="F";uid="8fc547f7-f9e8-4ecb-96ba-859d77af9350"
CAJEWF010000019.1	RepeatMasker	RC/Helitron	6728915	6729803	6672	+	.	ID="RND-1_FAMILY-440";Tend="1801";Tstart="912";shortTE="F";uid="428142cc-7a91-4690-a78c-325b1dd2f324"
CAJEWF010000019.1	RepeatMasker	DNA/PIF-Harbinger	6543120	6543602	1548	+	.	ID="RND-4_FAMILY-1090";TEgroup="ctg_19%7CRND-4_FAMILY-1090%7C5";Tend="1234";Tstart="949";shortTE="F";uid="15bc00a6-1b3e-4832-80b5-c94187d6f611"
CAJEWF010000019.1	RepeatMasker	DNA/CMC	2804416	2804652	1039	+	.	ID="RND-5_FAMILY-34";Tend="1164";Tstart="933";shortTE="F";uid="390a19e7-43c6-4582-9805-c2541520dcc9"
CAJEWF010000019.1	RepeatMasker	DNA/CMC-EnSpm	4156644	4157006	895	+	.	ID="RND-6_FAMILY-2037";Tend="1560";Tstart="1262";shortTE="F";uid="89348908-bbe6-4815-a0cc-1ad82600dd76"
CAJEWF010000019.1	RepeatMasker	Unknown	6760261	6760526	1668	+	.	ID="RND-6_FAMILY-694";Tend="1199";Tstart="928";shortTE="F";uid="48f86005-245f-4be1-929a-47d4dc22bdde"
CAJEWF010000019.1	RepeatMasker	DNA/hAT?	3111696	3112007	2708	+	.	ID="HAT-N6_BTA";Tend="311";Tstart="1";shortTE="F";uid="81f0d5b5-0a79-4a82-8e98-1a9011ff545e"
CAJEWF010000019.1	RepeatMasker	Unknown	3290197	3290485	1999	+	.	ID="RND-6_FAMILY-694";Tend="1210";Tstart="925";shortTE="F";uid="2836bd35-c379-4bb7-a4d3-8286ea00e439"
CAJEWF010000019.1	RepeatMasker	DNA/hAT-Tip100	2279191	2279503	2350	+	.	ID="RND-1_FAMILY-809";Tend="1306";Tstart="994";shortTE="F";uid="d523be73-81d6-4e4f-9823-d71096837fb6"
CAJEWF010000019.1	RepeatMasker	DNA	2367826	2367968	522	+	.	ID="RND-5_FAMILY-244";Tend="6172";Tstart="6032";shortTE="F";uid="4026cb76-36b8-4d21-912e-6a729b274ab4"
CAJEWF010000019.1	RepeatMasker	Unknown	5305049	5305467	1668	+	.	ID="RND-6_FAMILY-1831";Tend="560";Tstart="228";shortTE="F";uid="7afa6f1c-5f6e-478e-ad8e-130c5e00ac11"
CAJEWF010000019.1	RepeatMasker	DNA/CMC	6070468	6070596	958	+	.	ID="ENSPM-N1_BTA";Tend="127";Tstart="1";shortTE="F";uid="8edf312e-6c6e-4bc4-b6d3-85ce7c869343"
CAJEWF010000019.1	RepeatMasker	DNA/Sola-2	348251	348364	810	+	.	ID="SOLA2-N1_BTA";Tend="2005";Tstart="1892";shortTE="F";uid="de169807-2e5d-484b-bd5d-7046aa8de0b0"
CAJEWF010000019.1	RepeatMasker	LTR/Gypsy	3995296	3995426	546	+	.	ID="RND-5_FAMILY-1051";Tend="1192";Tstart="1061";shortTE="F";uid="4459250a-d4be-440a-ba53-ce0c927407d6"
CAJEWF010000019.1	RepeatMasker	DNA/hAT?	6342369	6342679	2739	+	.	ID="HAT-N6_BTA";Tend="311";Tstart="1";shortTE="F";uid="fb87a3c9-97c3-4dca-b93c-366ffd8be531"
CAJEWF010000019.1	RepeatMasker	LTR/Gypsy	511051	511170	406	+	.	ID="RND-6_FAMILY-4518";Tend="1153";Tstart="1036";shortTE="F";uid="9b100664-246e-4b47-b449-fe549a1b84eb"
CAJEWF010000019.1	RepeatMasker	Unknown	8308943	8309167	648	+	.	ID="RND-1_FAMILY-221";Tend="1247";Tstart="1015";shortTE="F";uid="4c0ad755-de75-4bfc-aeb0-bfa27651a29d"
CAJEWF010000019.1	RepeatMasker	Unknown	8460846	8461113	1316	+	.	ID="RND-6_FAMILY-2397";Tend="1531";Tstart="1293";shortTE="F";uid="94c1e9d8-9e04-42b1-9b48-6a89faf7a339"
CAJEWF010000019.1	RepeatMasker	DNA/CMC-EnSpm	3862752	3862856	707	+	.	ID="RND-3_FAMILY-131";Tend="1193";Tstart="1089";shortTE="F";uid="4bd94b0c-4047-4cc2-bf6f-4ca76f1a20a8"
CAJEWF010000019.1	RepeatMasker	Unknown	8296171	8296336	1271	+	.	ID="RND-4_FAMILY-384";Tend="1004";Tstart="839";shortTE="F";uid="b505b187-957a-43d5-8b93-d1a0814a5272"
CAJEWF010000019.1	RepeatMasker	DNA	3298721	3299039	2394	+	.	ID="RND-1_FAMILY-234";Tend="1274";Tstart="945";shortTE="F";uid="12c94082-9e8c-40c2-8e10-6291ed6a6b4f"
CAJEWF010000019.1	RepeatMasker	DNA/CMC-EnSpm	8527247	8527515	1610	+	.	ID="RND-6_FAMILY-7144";Tend="1227";Tstart="955";shortTE="F";uid="8647591d-c163-42b0-b678-999b59b41372"
CAJEWF010000019.1	RepeatMasker	Unknown	1275434	1275611	574	+	.	ID="RND-3_FAMILY-432";Tend="1177";Tstart="1022";shortTE="F";uid="44e22f7c-4f2c-43c4-9598-f8190c3c8fcc"
CAJEWF010000019.1	RepeatMasker	DNA	7567029	7567289	1904	+	.	ID="RND-1_FAMILY-59";Tend="1245";Tstart="984";shortTE="F";uid="43dfbbc8-c679-4b63-a74a-83693450eccd"
CAJEWF010000019.1	RepeatMasker	Unknown	3606044	3606168	881	+	.	ID="RND-6_FAMILY-2207";Tend="1057";Tstart="933";shortTE="F";uid="0e98d518-17c5-479f-80f8-efd490dcff06"
CAJEWF010000019.1	RepeatMasker	Unknown	8174751	8174855	405	+	.	ID="RND-3_FAMILY-763";Tend="1048";Tstart="944";shortTE="F";uid="3b05a3a0-6753-4375-953a-f6b5a418bcec"
CAJEWF010000019.1	RepeatMasker	LTR/Gypsy	2709382	2709713	1337	+	.	ID="RND-3_FAMILY-25";Tend="1341";Tstart="919";shortTE="F";uid="c726f0af-f54b-438b-a440-479e50d9c64f"
CAJEWF010000019.1	RepeatMasker	DNA	8302326	8302632	2646	+	.	ID="RND-1_FAMILY-598";Tend="1156";Tstart="850";shortTE="F";uid="8af2b69f-96b9-454b-998f-04b50271eba3"
CAJEWF010000019.1	RepeatMasker	DNA/CMC-Transib	3959964	3960128	982	+	.	ID="RND-5_FAMILY-2303";Tend="931";Tstart="769";shortTE="F";uid="d8f3772c-51ae-4679-9516-b6974c05a39b"
CAJEWF010000019.1	RepeatMasker	LTR/Gypsy	3366966	3367432	816	+	.	ID="RND-6_FAMILY-1646";Tend="1242";Tstart="809";shortTE="F";uid="c233300c-0a5b-46ff-b646-7ef5527743d4"
CAJEWF010000019.1	RepeatMasker	Unknown	7664110	7664377	1086	+	.	ID="RND-1_FAMILY-134";Tend="1202";Tstart="938";shortTE="F";uid="c4622fd3-8c03-4417-b7db-77a31ac869b9"
CAJEWF010000019.1	RepeatMasker	DNA/CMC-EnSpm	6888959	6889373	3373	+	.	ID="ENSPM-N3_BTA";Tend="414";Tstart="1";shortTE="F";uid="56ea5cfd-df9d-4b47-841b-d17cc7e667e0"
CAJEWF010000019.1	RepeatMasker	DNA	8670747	8670875	712	+	.	ID="RND-1_FAMILY-59";Tend="1110";Tstart="981";shortTE="F";uid="5957381b-615d-47da-ba0e-79b9d5e0d85c"
CAJEWF010000019.1	RepeatMasker	Unknown	6306451	6306785	2125	+	.	ID="RND-1_FAMILY-692";Tend="1193";Tstart="868";shortTE="F";uid="17af462e-1468-43bb-afaa-128ce6a88a3a"
CAJEWF010000019.1	RepeatMasker	Unknown	5783991	5784492	4200	+	.	ID="RND-4_FAMILY-624";Tend="1366";Tstart="865";shortTE="F";uid="96069c8f-0f84-484d-a587-d97fcd508c68"
CAJEWF010000019.1	RepeatMasker	DNA/CMC	1747768	1747968	778	+	.	ID="RND-5_FAMILY-957";Tend="1046";Tstart="847";shortTE="F";uid="9d85ef2c-cd64-4a16-b8f1-5f8b64f1604f"
CAJEWF010000019.1	RepeatMasker	DNA	8288233	8288494	1928	+	.	ID="RND-5_FAMILY-2645";Tend="1264";Tstart="1003";shortTE="F";uid="6e59ea5f-d113-4f84-aeb2-105318c12e15"
CAJEWF010000019.1	RepeatMasker	DNA	7564449	7564703	1887	+	.	ID="DNA-11_BTA";Tend="263";Tstart="2";shortTE="F";uid="bacd77bb-c113-497c-a298-61eff68e2c07"
CAJEWF010000019.1	RepeatMasker	DNA/PIF-Harbinger	1038206	1038451	1473	+	.	ID="RND-4_FAMILY-1090";Tend="1193";Tstart="949";shortTE="F";uid="d8de760b-0aed-48c7-9765-ca86ca1aec06"
CAJEWF010000019.1	RepeatMasker	DNA/hAT	3224984	3225326	2000	+	.	ID="RND-5_FAMILY-1891";Tend="1259";Tstart="958";shortTE="F";uid="eab975a4-609e-46c3-a89d-8fb7d0244947"
CAJEWF010000019.1	RepeatMasker	DNA/CMC-EnSpm	5151546	5151683	435	+	.	ID="RND-6_FAMILY-10965";Tend="1065";Tstart="924";shortTE="F";uid="92f0bd6a-13a7-46f3-8be1-1331433eb782"
CAJEWF010000019.1	RepeatMasker	Unknown	685989	686244	1889	+	.	ID="RND-6_FAMILY-778";Tend="1179";Tstart="950";shortTE="F";uid="42c38092-283c-43e5-90cd-bc4578202e53"
CAJEWF010000019.1	RepeatMasker	DNA	3145315	3145421	640	+	.	ID="DNA-11_BTA";Tend="381";Tstart="275";shortTE="F";uid="a915ff1e-d743-43f4-8b87-f8db1bc98ac1"
CAJEWF010000019.1	RepeatMasker	DNA/hAT-Tip100	3924618	3924831	1628	+	.	ID="rnd-6_family-1923";Tend="1033";Tstart="738";shortTE="F";uid="1f1a3067-895f-49a7-8cfe-c60fe33bba66"
CAJEWF010000019.1	RepeatMasker	LTR/Gypsy	5471177	5471380	741	+	.	ID="RND-6_FAMILY-417";Tend="1126";Tstart="924";shortTE="F";uid="de58f67e-b70e-4ecb-b831-bf14c89cc2b2"
CAJEWF010000019.1	RepeatMasker	DNA	5320739	5321476	2160	+	.	ID="rnd-6_family-1215";Tend="5468";Tstart="4590";shortTE="F";uid="55159719-80db-4fd1-9897-0718d564386f"
CAJEWF010000019.1	RepeatMasker	DNA/CMC-EnSpm	8136154	8136313	1184	+	.	ID="RND-6_FAMILY-2037";Tend="1418";Tstart="1259";shortTE="F";uid="63e80c19-e8a0-4b5f-a0a7-fde0047a93c4"
CAJEWF010000019.1	RepeatMasker	DNA	3655782	3655916	784	+	.	ID="DNA-11_BTA";Tend="283";Tstart="150";shortTE="F";uid="77b4813e-b6ee-487f-a49f-e1b08146023f"
CAJEWF010000019.1	RepeatMasker	DNA/CMC	1129436	1129689	1891	+	.	ID="enspm-n1_bta";Tend="228";Tstart="1";shortTE="F";uid="8caf5319-fcaa-4a15-929f-c285cac64a69"
CAJEWF010000019.1	RepeatMasker	DNA	4546085	4546503	3188	+	.	ID="DNA-4_BTA";Tend="554";Tstart="127";shortTE="F";uid="f4279368-8708-4b2c-a298-9513b9793582"
CAJEWF010000019.1	RepeatMasker	LTR/Gypsy	6739431	6739806	2279	+	.	ID="RND-6_FAMILY-1646";Tend="1361";Tstart="991";shortTE="F";uid="f04ddfc4-5e7d-40b3-8847-6234c7454ca5"
CAJEWF010000019.1	RepeatMasker	LTR/Gypsy	2025233	2025359	410	+	.	ID="RND-4_FAMILY-31";Tend="1373";Tstart="1244";shortTE="F";uid="2b63966b-2bd4-47f3-ad7d-7cb20ab5cfeb"
CAJEWF010000019.1	RepeatMasker	DNA	4800083	4800277	437	+	.	ID="RND-6_FAMILY-116";Tend="2209";Tstart="2006";shortTE="F";uid="d7832a09-e7d7-47df-9609-02e48e86e5a4"
CAJEWF010000019.1	RepeatMasker	DNA/CMC-EnSpm	6791843	6792016	1349	+	.	ID="RND-6_FAMILY-1912";Tend="1123";Tstart="950";shortTE="F";uid="2072b463-9064-4fe0-ad2a-fc518ae2c862"
CAJEWF010000019.1	RepeatMasker	DNA/CMC-EnSpm	3104895	3105059	1178	+	.	ID="RND-6_FAMILY-1912";Tend="1116";Tstart="952";shortTE="F";uid="d75c6694-2fad-4d90-8fc9-2f4576137eb9"
CAJEWF010000019.1	RepeatMasker	DNA/CMC-EnSpm	2076085	2076218	576	+	.	ID="RND-6_FAMILY-6392";Tend="831";Tstart="698";shortTE="F";uid="ce6353cc-3bec-47c3-ad3b-b51218dc1ed8"
CAJEWF010000019.1	RepeatMasker	Unknown	2890785	2891224	1723	+	.	ID="RND-1_FAMILY-729";TEgroup="ctg_19%7CRND-1_FAMILY-729%7C2";Tend="1091";Tstart="800";shortTE="F";uid="4f3c620d-8d0b-4096-87f5-5067726f1c1a"
CAJEWF010000019.1	RepeatMasker	Unknown	4143049	4143284	1716	+	.	ID="RND-1_FAMILY-108";Tend="1192";Tstart="957";shortTE="F";uid="d9eaf882-3d37-424f-8758-92443a51251f"
CAJEWF010000019.1	RepeatMasker	DNA/hAT-hAT5	8135179	8135343	1074	+	.	ID="RND-5_FAMILY-1384";Tend="1061";Tstart="897";shortTE="F";uid="486b6b0a-ef31-4202-bee4-a822d34c4191"
CAJEWF010000019.1	RepeatMasker	Unknown	8556069	8556233	1193	+	.	ID="RND-1_FAMILY-404";Tend="937";Tstart="773";shortTE="F";uid="8951408b-476b-441c-a83d-6d955f2e72c0"
CAJEWF010000019.1	RepeatMasker	Unknown	8120467	8120865	2763	+	.	ID="RND-6_FAMILY-830";Tend="1252";Tstart="854";shortTE="F";uid="8b42a623-76a2-45a6-ac70-42691d65c8f8"
CAJEWF010000019.1	RepeatMasker	DNA/hAT-Tip100	4061575	4061851	1717	+	.	ID="RND-5_FAMILY-4888";Tend="1610";Tstart="1334";shortTE="F";uid="e31d6a47-749c-4923-9141-1fbd9a937e54"
CAJEWF010000019.1	RepeatMasker	DNA/PIF-Spy	4081532	4081783	850	+	.	ID="RND-6_FAMILY-7525";Tend="1176";Tstart="919";shortTE="F";uid="36347222-d05f-4cb0-92aa-7a24cb54f8e0"
CAJEWF010000019.1	RepeatMasker	DNA/hAT-Tip100	742510	742641	783	+	.	ID="RND-5_FAMILY-3189";Tend="1675";Tstart="1544";shortTE="F";uid="81fb8002-129e-448e-9423-f9c32a828595"
CAJEWF010000019.1	RepeatMasker	Unknown	5858321	5858551	1716	+	.	ID="RND-6_FAMILY-2709";Tend="1227";Tstart="989";shortTE="F";uid="61851172-bef2-484a-b0a1-00e7491bb83c"
CAJEWF010000019.1	RepeatMasker	LTR/Gypsy	1831516	1831665	843	+	.	ID="RND-6_FAMILY-2211";Tend="1608";Tstart="1459";shortTE="F";uid="78f35618-ada0-4176-a50e-fd6541b01630"
CAJEWF010000019.1	RepeatMasker	LTR/Gypsy	7238249	7238510	1731	+	.	ID="RND-3_FAMILY-25";Tend="1340";Tstart="1081";shortTE="F";uid="87655f4e-5f71-41f6-aa0a-2217dc65c711"
CAJEWF010000019.1	RepeatMasker	LTR/Gypsy	1293667	1294121	937	+	.	ID="RND-3_FAMILY-443";Tend="1295";Tstart="836";shortTE="F";uid="8973dd6a-2f2c-4e71-9200-1658a1dfc3b1"
CAJEWF010000019.1	RepeatMasker	LINE/R1	2198169	2198284	665	+	.	ID="RND-5_FAMILY-1847";Tend="1064";Tstart="949";shortTE="F";uid="654881ec-9d6e-4e80-9e7c-6a033804cedf"
CAJEWF010000019.1	RepeatMasker	LTR/Gypsy	6196911	6197198	889	+	.	ID="RND-6_FAMILY-417";Tend="1377";Tstart="922";shortTE="F";uid="7343b73b-326d-44da-abe3-2314d3c9bcd2"
CAJEWF010000019.1	RepeatMasker	LTR/Gypsy	2280046	2280234	673	+	.	ID="RND-6_FAMILY-417";Tend="1084";Tstart="904";shortTE="F";uid="07fce298-6160-4122-9b1b-ef059859589b"
CAJEWF010000019.1	RepeatMasker	RC/Helitron	2733208	2733863	4376	+	.	ID="RND-1_FAMILY-758";Tend="1729";Tstart="1071";shortTE="F";uid="2c042649-af29-48ed-a7ac-947e24b81cfe"
CAJEWF010000019.1	RepeatMasker	Unknown	4025701	4025868	1289	+	.	ID="RND-2_FAMILY-63";Tend="1032";Tstart="865";shortTE="F";uid="6db77ca8-d9b6-425e-9e9c-9adbe2d0b2f7"
CAJEWF010000019.1	RepeatMasker	DNA/CMC	7595547	7595777	495	+	.	ID="RND-5_FAMILY-844";Tend="1084";Tstart="856";shortTE="F";uid="0ab1d290-5907-43a0-8102-61dc9a00c740"
CAJEWF010000019.1	RepeatMasker	DNA	8659390	8659620	911	+	.	ID="DNA-5_BTA";Tend="232";Tstart="1";shortTE="F";uid="e75acfa6-6b93-4944-8aa9-e1506809ee04"
CAJEWF010000019.1	RepeatMasker	DNA/TcMar-Tc1	1855602	1856598	6247	+	.	ID="MARINER-N1_BTA";Tend="998";Tstart="1";shortTE="F";uid="d25b9334-b92d-4fe4-bf4d-1dbd0836e05f"
CAJEWF010000019.1	RepeatMasker	DNA/PIF-Spy	6486365	6486510	543	+	.	ID="RND-6_FAMILY-1161";Tend="7226";Tstart="7052";shortTE="F";uid="27e5e008-4b05-4e07-9581-b43b13c5a919"
CAJEWF010000019.1	RepeatMasker	RC/Helitron	6405388	6405779	1597	+	.	ID="RND-4_FAMILY-1138";Tend="1310";Tstart="921";shortTE="F";uid="f5abcc5a-aeec-479a-a850-562a3ed843e2"
CAJEWF010000019.1	RepeatMasker	DNA/CMC-EnSpm	7596950	7597364	3333	+	.	ID="ENSPM-N3_BTA";Tend="414";Tstart="1";shortTE="F";uid="e156cb5b-355a-4e75-af6d-0a75b699a92d"
CAJEWF010000019.1	RepeatMasker	DNA/CMC	7608909	7609164	2239	+	.	ID="RND-5_FAMILY-844";Tend="1107";Tstart="852";shortTE="F";uid="0d1401bc-9966-413b-ab70-cd659b02a0eb"
CAJEWF010000019.1	RepeatMasker	DNA/CMC-EnSpm	4880737	4883218	20633	+	.	ID="rnd-6_family-2124";Tend="5713";Tstart="766";shortTE="F";uid="efcc485a-df59-4561-b4da-ea64b07b720f"
CAJEWF010000019.1	RepeatMasker	DNA	2234485	2234750	1045	+	.	ID="DNA-11_BTA";Tend="272";Tstart="2";shortTE="F";uid="c4f86e54-8a83-4a3c-b729-a6bfeec5f391"
CAJEWF010000019.1	RepeatMasker	Unknown	5176280	5176936	1334	+	.	ID="RND-6_FAMILY-16091";Tend="1948";Tstart="823";shortTE="F";uid="32391dfa-cc87-4da0-88c5-b4e664698ab1"
CAJEWF010000019.1	RepeatMasker	DNA/hAT-hAT5	2069864	2070141	1869	+	.	ID="RND-5_FAMILY-1384";Tend="1185";Tstart="888";shortTE="F";uid="fa915e99-34e9-48c8-b704-c411ae6823f1"
CAJEWF010000019.1	RepeatMasker	LTR/Copia	7268745	7269363	2587	+	.	ID="RND-4_FAMILY-537";Tend="1624";Tstart="987";shortTE="F";uid="055f3d02-919a-45ae-82e0-667cbf0c0e0f"
CAJEWF010000019.1	RepeatMasker	Unknown	809799	809951	605	+	.	ID="RND-3_FAMILY-330";Tend="1337";Tstart="1183";shortTE="F";uid="11b87d2d-804b-4cde-8c50-63184cb66517"
CAJEWF010000019.1	RepeatMasker	RC/Helitron	8457222	8457372	511	+	.	ID="RND-5_FAMILY-3700";Tend="1353";Tstart="1193";shortTE="F";uid="746ffd69-f0b8-48ae-98b7-b4662d716cc1"
CAJEWF010000019.1	RepeatMasker	DNA/CMC-EnSpm	8014244	8014407	1460	+	.	ID="RND-6_FAMILY-4485";Tend="1855";Tstart="1692";shortTE="F";uid="46f922bc-e42c-486d-bda1-585577cafe6a"
CAJEWF010000019.1	RepeatMasker	Unknown	6158651	6158834	1194	+	.	ID="RND-4_FAMILY-384";Tend="1096";Tstart="840";shortTE="F";uid="88d2cf46-30b4-4933-b831-97e70baf9b4e"
CAJEWF010000019.1	RepeatMasker	Unknown	615644	615875	499	+	.	ID="RND-6_FAMILY-1777";TEgroup="ctg_19%7CRND-6_FAMILY-1777%7C1";Tend="1281";Tstart="944";shortTE="T";uid="fd21f097-ce30-4b19-9491-c8ee40a50325"
CAJEWF010000019.1	RepeatMasker	DNA	3999928	4000479	4070	+	.	ID="DNA-4_BTA";Tend="554";Tstart="1";shortTE="F";uid="c26631b4-6dd2-465a-9a48-1a763b2711ff"
CAJEWF010000019.1	RepeatMasker	DNA/Kolobok	1002869	1003028	640	+	.	ID="RND-6_FAMILY-2985";Tend="2770";Tstart="2613";shortTE="F";uid="54d4841c-87cd-43ea-b653-457e7c43e757"
CAJEWF010000019.1	RepeatMasker	RC/Helitron	2307717	2308044	1458	+	.	ID="RND-6_FAMILY-3076";Tend="1632";Tstart="1309";shortTE="F";uid="ba9658c5-e909-4d94-b371-485412757b41"
CAJEWF010000019.1	RepeatMasker	Unknown	1889784	1890094	2057	+	.	ID="RND-6_FAMILY-1221";Tend="2205";Tstart="1898";shortTE="F";uid="8c920f8c-6229-493c-a59a-0b44a3a75d74"
CAJEWF010000019.1	RepeatMasker	Unknown	4548914	4549324	1956	+	.	ID="RND-4_FAMILY-1071";Tend="1352";Tstart="869";shortTE="F";uid="65230fe2-9b9b-46db-9926-545c94d8cc3f"
CAJEWF010000019.1	RepeatMasker	LTR/Gypsy	6908368	6908664	1413	+	.	ID="RND-3_FAMILY-25";Tend="1087";Tstart="819";shortTE="F";uid="256325b5-e05b-43d6-9e5a-209e765b34c5"
CAJEWF010000019.1	RepeatMasker	DNA/hAT	1630997	1631395	2663	+	.	ID="HAT-N1_BTA";Tend="369";Tstart="3";shortTE="F";uid="ba5afc2c-41b0-4f3d-b100-cfd741f8886a"
CAJEWF010000019.1	RepeatMasker	Unknown	6356147	6356321	636	+	.	ID="RND-1_FAMILY-27";Tend="1078";Tstart="904";shortTE="F";uid="5342ad9e-9fc8-47fe-86ed-6dc80dd105ba"
CAJEWF010000019.1	RepeatMasker	Unknown	5362703	5363218	4172	+	.	ID="RND-6_FAMILY-6586";Tend="1456";Tstart="950";shortTE="F";uid="663263df-118b-4b0e-836b-7b152b35476e"
CAJEWF010000019.1	RepeatMasker	DNA/CMC	766469	766762	1143	+	.	ID="RND-1_FAMILY-116";Tend="2558";Tstart="2284";shortTE="F";uid="649286bb-3861-44af-ba1c-fab7e5145657"
CAJEWF010000019.1	RepeatMasker	Unknown	3545034	3545298	1884	+	.	ID="RND-1_FAMILY-70";Tend="1225";Tstart="953";shortTE="F";uid="da373b69-f66c-4aaf-9bed-75e602478a53"
CAJEWF010000019.1	RepeatMasker	LTR/Gypsy	8503436	8503580	531	+	.	ID="RND-3_FAMILY-29";Tend="509";Tstart="368";shortTE="F";uid="ebc82386-79be-42d0-ab30-cf1c06cce3e2"
CAJEWF010000019.1	RepeatMasker	DNA/PIF-Spy	8499609	8499803	663	+	.	ID="RND-5_FAMILY-3006";Tend="2074";Tstart="1887";shortTE="F";uid="a378f367-be1f-4b68-9976-d655c7c765ea"
CAJEWF010000019.1	RepeatMasker	DNA	6775202	6775553	1905	+	.	ID="rnd-5_family-2645";Tend="1270";Tstart="977";shortTE="F";uid="28a752db-ad68-4e87-ae7e-14b4707a99c6"
CAJEWF010000019.1	RepeatMasker	Unknown	448861	448974	720	+	.	ID="RND-1_FAMILY-202";Tend="1202";Tstart="1082";shortTE="F";uid="ab3c4524-b0c3-45ed-af55-cf2341ae45c3"
CAJEWF010000019.1	RepeatMasker	DNA	2281245	2281367	570	+	.	ID="RND-1_FAMILY-929";Tend="1245";Tstart="1121";shortTE="F";uid="7670a2c4-2040-46dc-beba-48fda7cbf614"
CAJEWF010000019.1	RepeatMasker	DNA/CMC-EnSpm	6497639	6497803	1218	+	.	ID="RND-6_FAMILY-1912";Tend="1116";Tstart="951";shortTE="F";uid="c137db60-d700-4966-acee-93bf13fc5f37"
CAJEWF010000019.1	RepeatMasker	DNA/Maverick	6057922	6058028	847	+	.	ID="RND-2_FAMILY-28";Tend="1057";Tstart="953";shortTE="F";uid="751c2628-bf4f-4a4b-8cda-d444d4ea4413"
CAJEWF010000019.1	RepeatMasker	DNA/PIF-Spy	8119657	8119802	850	+	.	ID="RND-5_FAMILY-827";Tend="2755";Tstart="2608";shortTE="F";uid="4168c451-6dc0-491a-96df-27109cf52d23"
CAJEWF010000019.1	RepeatMasker	DNA	1446285	1446584	870	+	.	ID="RND-5_FAMILY-3498";Tend="4047";Tstart="3755";shortTE="F";uid="9532f788-4787-473a-a9b3-81c836b687ec"
CAJEWF010000019.1	RepeatMasker	RC/Helitron	7620899	7621511	3475	+	.	ID="RND-4_FAMILY-1349";Tend="2117";Tstart="1507";shortTE="F";uid="f6e44dda-1a8e-42ad-81e6-56fad5950e14"
CAJEWF010000019.1	RepeatMasker	DNA/Zator	5866767	5867008	1527	+	.	ID="RND-6_FAMILY-5038";Tend="1673";Tstart="1435";shortTE="F";uid="386a8627-6a1c-4d11-acc3-2c1b64125bb9"
CAJEWF010000019.1	RepeatMasker	LTR/Gypsy	4023348	4023614	1765	+	.	ID="RND-3_FAMILY-25";Tend="1091";Tstart="824";shortTE="F";uid="4cdc6378-515d-49cb-8fa0-cf57e977edeb"
CAJEWF010000019.1	RepeatMasker	DNA/hAT?	7516782	7516967	986	+	.	ID="RND-1_FAMILY-824";Tend="1034";Tstart="870";shortTE="F";uid="478edb12-703e-45ad-ba7e-1fbb53ffbdcb"
CAJEWF010000019.1	RepeatMasker	DNA/Kolobok	5884305	5884762	3957	+	.	ID="RND-6_FAMILY-6547";Tend="1102";Tstart="646";shortTE="F";uid="65b8cc17-f162-4278-ab95-5f4a15177f10"
CAJEWF010000019.1	RepeatMasker	DNA/CMC	4790837	4791035	671	+	.	ID="RND-5_FAMILY-957";Tend="1055";Tstart="858";shortTE="F";uid="f8264484-df57-49d1-adb6-0ea3471f887f"
CAJEWF010000019.1	RepeatMasker	DNA/Kolobok	6813436	6813743	2167	+	.	ID="RND-6_FAMILY-2985";Tend="4916";Tstart="4604";shortTE="F";uid="c0d18c80-0c0c-4916-aa1d-cb817f6c54de"
CAJEWF010000019.1	RepeatMasker	DNA	5621716	5621861	680	+	.	ID="RND-6_FAMILY-6295";Tend="2790";Tstart="2644";shortTE="F";uid="35a26bee-8c3f-4a87-b58c-460e7be94253"
CAJEWF010000019.1	RepeatMasker	LINE/L2	2580626	2580895	1479	+	.	ID="RND-4_FAMILY-328";Tend="1158";Tstart="896";shortTE="F";uid="abc7f7cd-8bc3-453d-82c5-84613d082d6c"
CAJEWF010000019.1	RepeatMasker	DNA	2346338	2346879	4068	+	.	ID="RND-1_FAMILY-482";Tend="1483";Tstart="959";shortTE="F";uid="b1257f22-16b7-4907-b6a9-ec2a692b7393"
CAJEWF010000019.1	RepeatMasker	LTR/Gypsy	6506932	6507410	1466	+	.	ID="RND-6_FAMILY-417";TEgroup="ctg_19%7CRND-6_FAMILY-417%7C7";Tend="1155";Tstart="910";shortTE="F";uid="90692003-abe5-40ce-bf9d-6332abf8371c"
CAJEWF010000019.1	RepeatMasker	DNA	2734377	2734504	967	+	.	ID="DNA4-17B_BTA";Tend="276";Tstart="149";shortTE="F";uid="99f4f877-e6a9-4e73-9f76-986e518ac0a2"
CAJEWF010000019.1	RepeatMasker	DNA	5224017	5224372	600	+	.	ID="RND-6_FAMILY-1215";Tend="2463";Tstart="2144";shortTE="F";uid="c212ff2d-20d4-4202-8b24-81925c1012fc"
CAJEWF010000019.1	RepeatMasker	Unknown	5503437	5503747	1377	+	.	ID="RND-5_FAMILY-159";TEgroup="ctg_19%7CRND-5_FAMILY-159%7C1";Tend="1646";Tstart="893";shortTE="F";uid="c44e391e-85ef-4421-aacf-0aa4ff8a2170"
CAJEWF010000019.1	RepeatMasker	Unknown	663962	664176	1834	+	.	ID="RND-5_FAMILY-500";Tend="950";Tstart="735";shortTE="F";uid="7413f589-cd72-4ec9-9391-07aa19368afb"
CAJEWF010000019.1	RepeatMasker	DNA	7603591	7603835	1439	+	.	ID="DNA-5_BTA";Tend="250";Tstart="4";shortTE="F";uid="e1fdd2a5-4fe9-4ed1-b534-0965e1d54252"
CAJEWF010000019.1	RepeatMasker	Unknown	6064602	6064868	836	+	.	ID="RND-1_FAMILY-4";Tend="3619";Tstart="3450";shortTE="F";uid="b5177927-5a59-4f94-bd33-3b1f3de75557"
CAJEWF010000019.1	RepeatMasker	Unknown	2366220	2366381	709	+	.	ID="RND-1_FAMILY-479";Tend="1296";Tstart="1133";shortTE="F";uid="664dc893-bdd6-4928-abc3-6b651dea2998"
CAJEWF010000019.1	RepeatMasker	DNA/CMC	4828456	4828684	1691	+	.	ID="ENSPM-N1_BTA";Tend="228";Tstart="1";shortTE="F";uid="abf78308-a776-4e1e-b59f-fbf8f0ba24ab"
CAJEWF010000019.1	RepeatMasker	DNA	8741929	8742157	714	+	.	ID="RND-4_FAMILY-1065";Tend="1197";Tstart="972";shortTE="F";uid="3e501c23-d9e1-47f9-a849-e68074ae864d"
CAJEWF010000019.1	RepeatMasker	DNA/hAT?	8370113	8370423	2477	+	.	ID="HAT-N6_BTA";Tend="311";Tstart="1";shortTE="F";uid="1e748847-93b6-4faa-a7df-172dc0302dba"
CAJEWF010000019.1	RepeatMasker	DNA	5145155	5145261	512	+	.	ID="RND-6_FAMILY-1167";Tend="2085";Tstart="1976";shortTE="F";uid="aebb1a28-c724-4edc-87ea-c793c90ef74e"
CAJEWF010000019.1	RepeatMasker	DNA/CMC-EnSpm	977120	977298	457	+	.	ID="RND-6_FAMILY-1077";Tend="1078";Tstart="911";shortTE="F";uid="d3c95707-e671-4e50-8fa0-adc09f7e5714"
CAJEWF010000019.1	RepeatMasker	DNA	5514368	5514622	687	+	.	ID="DNA-5_BTA";Tend="255";Tstart="1";shortTE="F";uid="fa371c62-cd7d-4730-bfc4-32ae322dc565"
CAJEWF010000019.1	RepeatMasker	Unknown	5455670	5456008	1975	+	.	ID="RND-6_FAMILY-9997";Tend="1194";Tstart="830";shortTE="F";uid="4c9b42bd-7391-4c50-8bcc-d749ccf0629c"
CAJEWF010000019.1	RepeatMasker	DNA/CMC-Transib	4663820	4663954	499	+	.	ID="RND-5_FAMILY-2303";Tend="929";Tstart="773";shortTE="F";uid="ca8c7872-ca2f-4504-ad25-2741d14000ef"
CAJEWF010000019.1	RepeatMasker	DNA	4404460	4404576	407	+	.	ID="RND-6_FAMILY-5735";Tend="1079";Tstart="961";shortTE="F";uid="605cf109-cc4c-428f-8b97-3bc16b83cec3"
CAJEWF010000019.1	RepeatMasker	DNA	1930262	1930408	1220	+	.	ID="RND-6_FAMILY-3855";Tend="2706";Tstart="2560";shortTE="F";uid="6007c7cb-bd43-4644-8096-0f78e5fc22e3"
CAJEWF010000019.1	RepeatMasker	Unknown	5567092	5567220	769	+	.	ID="RND-1_FAMILY-415";Tend="2422";Tstart="2290";shortTE="F";uid="0930149e-5dd4-49aa-9733-a6981fac37f5"
CAJEWF010000019.1	RepeatMasker	DNA	4280993	4281260	647	+	.	ID="RND-6_FAMILY-1167";TEgroup="ctg_19%7CRND-6_FAMILY-1167%7C2";Tend="2090";Tstart="1987";shortTE="T";uid="2190912d-77dd-4e17-a791-3c684593144b"
CAJEWF010000019.1	RepeatMasker	LTR/Gypsy	2979368	2979609	1212	+	.	ID="RND-6_FAMILY-1646";Tend="1498";Tstart="1255";shortTE="F";uid="38724ce9-5698-4ea7-a527-20c5805ecab6"
CAJEWF010000019.1	RepeatMasker	DNA/hAT-Tip100	4176802	4176907	611	+	.	ID="RND-5_FAMILY-3189";Tend="1651";Tstart="1546";shortTE="F";uid="30baaa55-e4fb-4c98-871b-d26daacddcba"
CAJEWF010000019.1	RepeatMasker	DNA/CMC	2318144	2318369	1718	+	.	ID="ENSPM-N1_BTA";Tend="228";Tstart="2";shortTE="F";uid="9954850c-b0f8-461c-b94c-a73eba4a4d3c"
CAJEWF010000019.1	RepeatMasker	RC/Helitron	7384248	7384621	1756	+	.	ID="HELITRON-1N1_BTA";Tend="850";Tstart="507";shortTE="F";uid="0d5de8c8-cd29-4f49-a123-16eb14974c99"
CAJEWF010000019.1	RepeatMasker	RC/Helitron	4504595	4504886	930	+	.	ID="RND-5_FAMILY-430";Tend="995";Tstart="705";shortTE="F";uid="f11cdbc8-2665-47d5-9090-e01902be9820"
CAJEWF010000019.1	RepeatMasker	DNA/CMC	553855	554112	2085	+	.	ID="RND-4_FAMILY-396";Tend="1121";Tstart="864";shortTE="F";uid="ec00602f-37bc-4005-9270-7883ca44757e"
CAJEWF010000019.1	RepeatMasker	Unknown	3375065	3375278	1876	+	.	ID="RND-5_FAMILY-1518";Tend="1128";Tstart="914";shortTE="F";uid="bf8b2d65-6b74-49a9-b707-b6ce094e8ff4"
CAJEWF010000019.1	RepeatMasker	DNA/CMC	5926754	5927480	4898	+	.	ID="RND-1_FAMILY-623";Tend="1463";Tstart="737";shortTE="F";uid="92877667-2083-481d-9f7c-b1684c54d49b"
CAJEWF010000019.1	RepeatMasker	DNA/CMC-EnSpm	2840924	2841091	990	+	.	ID="RND-6_FAMILY-1912";Tend="1116";Tstart="953";shortTE="F";uid="3aa76d15-3804-42e8-aac9-ddfdc15c3b52"
CAJEWF010000019.1	RepeatMasker	DNA/TcMar-Tc1	2308065	2308238	1074	+	.	ID="RND-4_FAMILY-1919";Tend="1087";Tstart="902";shortTE="F";uid="f4842230-2efd-4767-8168-35c4ca4e770e"
CAJEWF010000019.1	RepeatMasker	DNA	6086766	6086900	423	+	.	ID="DNA-5_BTA";Tend="150";Tstart="15";shortTE="F";uid="877ddac3-c741-4707-86e2-23e60072ac66"
CAJEWF010000019.1	RepeatMasker	DNA	8181026	8181457	2730	+	.	ID="DNA-10_BTA";Tend="434";Tstart="1";shortTE="F";uid="59f3a14a-ae9d-4e9d-aeb0-e9df93ab4602"
CAJEWF010000019.1	RepeatMasker	DNA/CMC-EnSpm	3874897	3875064	891	+	.	ID="RND-6_FAMILY-813";Tend="595";Tstart="426";shortTE="F";uid="c655b196-0d18-4514-a961-81873c7d49ed"
CAJEWF010000019.1	RepeatMasker	Unknown	7962485	7963194	473	+	.	ID="RND-1_FAMILY-36";Tend="1211";Tstart="500";shortTE="F";uid="2e4bafd0-d6bd-48c7-83ac-c0171ccc5a6b"
CAJEWF010000019.1	RepeatMasker	Unknown	8027630	8027753	997	+	.	ID="RND-1_FAMILY-78";Tend="1078";Tstart="955";shortTE="F";uid="f69420c1-35b9-4ebb-bd4b-0822963ef7fd"
CAJEWF010000019.1	RepeatMasker	DNA	6028560	6028676	401	+	.	ID="RND-5_FAMILY-3441";Tend="2576";Tstart="2457";shortTE="F";uid="dd20cf94-cf2f-470d-a37b-4179e2bb5267"
CAJEWF010000019.1	RepeatMasker	Unknown	4123545	4123779	1344	+	.	ID="RND-1_FAMILY-108";Tend="1194";Tstart="959";shortTE="F";uid="c4e424a5-f4b7-4334-8a07-59d5ef485837"
CAJEWF010000019.1	RepeatMasker	Unknown	5929916	5930157	1295	+	.	ID="RND-6_FAMILY-1752";Tend="1261";Tstart="1013";shortTE="F";uid="5d6e2c4e-41e4-437f-a9d7-2b0e7adac40a"
CAJEWF010000019.1	RepeatMasker	Unknown	8343767	8343898	615	+	.	ID="RND-4_FAMILY-227";Tend="1098";Tstart="965";shortTE="F";uid="0aef22b5-2e80-4427-9147-35bd5e58da17"
CAJEWF010000019.1	RepeatMasker	DNA	3626401	3626715	1455	+	.	ID="DNA-4_BTA";Tend="321";Tstart="2";shortTE="F";uid="28b59f90-65d4-4419-9e62-51509ec22c3c"
CAJEWF010000019.1	RepeatMasker	LTR/Gypsy	2392146	2392402	1250	+	.	ID="RND-6_FAMILY-1646";Tend="1503";Tstart="1248";shortTE="F";uid="74264e32-3789-493f-a353-88d1faed19e2"
CAJEWF010000019.1	RepeatMasker	DNA	250272	250824	1517	+	.	ID="RND-1_FAMILY-110";Tend="2101";Tstart="1566";shortTE="F";uid="7fada744-d7cf-46f7-bf4b-c707695d2d04"
CAJEWF010000019.1	RepeatMasker	DNA	8303050	8303270	1975	+	.	ID="RND-1_FAMILY-598";Tend="1430";Tstart="1208";shortTE="F";uid="9358ac20-2963-4702-9308-93b1ac510fbd"
CAJEWF010000019.1	RepeatMasker	DNA/hAT?	4777815	4777994	767	+	.	ID="RND-1_FAMILY-527";Tend="773";Tstart="626";shortTE="F";uid="5ad398f0-1a94-4d88-a0c7-1eb7b404811d"
CAJEWF010000019.1	RepeatMasker	DNA	8109143	8109645	4259	+	.	ID="DNA-1_BTA";Tend="504";Tstart="1";shortTE="F";uid="a716b8b6-b36d-48e9-959c-b6e032bf58bd"
CAJEWF010000019.1	RepeatMasker	Unknown	4565418	4565670	1502	+	.	ID="RND-5_FAMILY-1778";Tend="1154";Tstart="900";shortTE="F";uid="0b894a47-d723-4203-96dd-57d1b02d922f"
CAJEWF010000019.1	RepeatMasker	DNA/CMC	5766399	5766626	1632	+	.	ID="ENSPM-N1_BTA";Tend="228";Tstart="1";shortTE="F";uid="25cef887-4403-408d-8482-ab21c11460b5"
CAJEWF010000019.1	RepeatMasker	DNA	3100239	3100520	1382	+	.	ID="RND-5_FAMILY-149";Tend="1357";Tstart="988";shortTE="F";uid="877b0c0c-290f-433b-8787-c2ddbeb5ea2f"
CAJEWF010000019.1	RepeatMasker	DNA/hAT?	564951	565106	1217	+	.	ID="HAT-N6_BTA";Tend="157";Tstart="1";shortTE="F";uid="837bdc2d-24c1-4332-8e5c-b8f598ff53a7"
CAJEWF010000019.1	RepeatMasker	LTR/Gypsy	4340019	4340275	1454	+	.	ID="RND-3_FAMILY-29";Tend="1336";Tstart="1080";shortTE="F";uid="ca3fa79d-a76f-47e6-8829-533d7308a723"
CAJEWF010000019.1	RepeatMasker	Unknown	3797693	3798060	1176	+	.	ID="RND-6_FAMILY-2688";Tend="1353";Tstart="941";shortTE="F";uid="711af6b7-0ecf-4809-9d3b-7bcbbe0c2024"
CAJEWF010000019.1	RepeatMasker	DNA	5653303	5654181	6675	+	.	ID="RND-1_FAMILY-979";Tend="1789";Tstart="923";shortTE="F";uid="fd15e158-d802-488e-bde6-7b4d96770f31"
CAJEWF010000019.1	RepeatMasker	DNA/CMC	4605957	4606169	1511	+	.	ID="ENSPM-N2_BTA";Tend="212";Tstart="1";shortTE="F";uid="348adba6-302c-4af7-9879-1368d828385a"
CAJEWF010000019.1	RepeatMasker	DNA	2864383	2864603	1235	+	.	ID="RND-6_FAMILY-4789";Tend="1188";Tstart="967";shortTE="F";uid="04b8c17f-34ab-4f9c-93ef-223701d67e43"
CAJEWF010000019.1	RepeatMasker	LTR/Gypsy	5917107	5917400	1204	+	.	ID="RND-3_FAMILY-25";Tend="1347";Tstart="1081";shortTE="F";uid="a362c3b9-edf1-4472-ae30-d0f6340d730e"
CAJEWF010000019.1	RepeatMasker	DNA	6950876	6951137	1416	+	.	ID="RND-1_FAMILY-136";Tend="1171";Tstart="912";shortTE="F";uid="faa92be2-c9de-4900-98ab-88d89311d4ae"
CAJEWF010000019.1	RepeatMasker	DNA	1113114	1113665	2549	+	.	ID="DNA-4_BTA";Tend="552";Tstart="1";shortTE="F";uid="3c17a6c8-fcf0-4fa6-a1c7-ea8e077b86a5"
CAJEWF010000019.1	RepeatMasker	LTR/Gypsy	7621530	7621791	1358	+	.	ID="RND-5_FAMILY-1051";Tend="1190";Tstart="929";shortTE="F";uid="32a400ce-353e-4161-9e98-518bfe64adcd"
CAJEWF010000019.1	RepeatMasker	DNA/TcMar-Tc1	214745	215020	1337	+	.	ID="RND-6_FAMILY-7465";Tend="1678";Tstart="1397";shortTE="F";uid="a9fcf959-a80b-4998-8fa8-1e6f06b49dbd"
CAJEWF010000019.1	RepeatMasker	DNA/TcMar-Mariner	5551902	5552007	571	+	.	ID="RND-6_FAMILY-8174";Tend="402";Tstart="290";shortTE="F";uid="f63a7144-bc2d-4381-978c-c1fd11740c1b"
CAJEWF010000019.1	RepeatMasker	DNA/CMC-Transib	4655155	4655320	952	+	.	ID="RND-5_FAMILY-2303";Tend="933";Tstart="767";shortTE="F";uid="e6219b76-3571-4c56-bccd-c13c10905f9c"
CAJEWF010000019.1	RepeatMasker	LINE/I-Jockey	5278265	5279998	10462	+	.	ID="JOCKEY-6_BTA";Tend="5288";Tstart="3556";shortTE="F";uid="2bd8c422-217c-4fcb-8a80-20ed68f93071"
CAJEWF010000019.1	RepeatMasker	DNA	7601414	7601708	1424	+	.	ID="RND-4_FAMILY-1880";Tend="1240";Tstart="940";shortTE="F";uid="7b3f48c1-3ac9-43b8-8f25-e91e90ec1851"
CAJEWF010000019.1	RepeatMasker	Unknown	8620723	8620824	436	+	.	ID="RND-5_FAMILY-1778";Tend="1152";Tstart="1048";shortTE="F";uid="5df14fba-9752-4b43-84ca-3b41d94af715"
CAJEWF010000019.1	RepeatMasker	DNA/Kolobok	6626478	6626734	808	+	.	ID="RND-1_FAMILY-622";Tend="4132";Tstart="3832";shortTE="F";uid="5d583daa-6d97-48e6-b465-0a307c1e9d64"
CAJEWF010000019.1	RepeatMasker	DNA	3978056	3978388	2802	+	.	ID="RND-6_FAMILY-26";Tend="1291";Tstart="950";shortTE="F";uid="e1e92f7e-56f7-4407-aec2-a03aec6a3132"
CAJEWF010000019.1	RepeatMasker	Unknown	6036380	6036723	592	+	.	ID="RND-6_FAMILY-9617";Tend="831";Tstart="505";shortTE="F";uid="38db332d-8aee-4522-a980-ac18bc00a00f"
CAJEWF010000019.1	RepeatMasker	DNA/TcMar-Tigger	6385100	6386767	12329	+	.	ID="RND-6_FAMILY-1562";Tend="2500";Tstart="815";shortTE="F";uid="1a3aad3d-e577-4edb-9405-3689559eedd1"
CAJEWF010000019.1	RepeatMasker	DNA/CMC-EnSpm	2314240	2314675	1218	+	.	ID="RND-6_FAMILY-1912";TEgroup="ctg_19%7CRND-6_FAMILY-1912%7C5";Tend="1116";Tstart="951";shortTE="F";uid="461eb3d8-31b6-4eec-9bca-ad0ac5dabcc5"
CAJEWF010000019.1	RepeatMasker	Unknown	5283956	5284392	2179	+	.	ID="RND-6_FAMILY-3097";Tend="1868";Tstart="1442";shortTE="F";uid="a8c41e0d-d716-4e7b-8232-ee94709d93d4"
CAJEWF010000019.1	RepeatMasker	DNA	2073893	2074158	1897	+	.	ID="RND-3_FAMILY-135";Tend="1165";Tstart="873";shortTE="F";uid="06648ac6-ab58-41df-bcb4-8963697d58f2"
CAJEWF010000019.1	RepeatMasker	Unknown	5604153	5604363	1467	+	.	ID="RND-6_FAMILY-11";Tend="1090";Tstart="887";shortTE="F";uid="c51c16f4-56ac-4031-badc-42d3f57f2566"
CAJEWF010000019.1	RepeatMasker	DNA/Kolobok	5432138	5432300	854	+	.	ID="RND-1_FAMILY-659";Tend="6728";Tstart="6562";shortTE="F";uid="c0d29a12-b220-47ed-bc89-c84106dd1f78"
CAJEWF010000019.1	RepeatMasker	Unknown	4959607	4959720	426	+	.	ID="RND-1_FAMILY-223";Tend="1256";Tstart="1130";shortTE="F";uid="bc60c942-4b66-4d65-abc2-eec4fa988e55"
CAJEWF010000019.1	RepeatMasker	DNA/hAT-hATm	3489750	3490328	4270	+	.	ID="RND-6_FAMILY-6366";Tend="1303";Tstart="720";shortTE="F";uid="1d7dc256-b099-4e58-bc6b-dfb716fdfa3f"
CAJEWF010000019.1	RepeatMasker	DNA/CMC-EnSpm	7461529	7461936	3087	+	.	ID="ENSPM-N3_BTA";Tend="409";Tstart="1";shortTE="F";uid="ac8d4bf6-b7e4-481b-a479-6aee25260e09"
CAJEWF010000019.1	RepeatMasker	DNA	6510088	6510583	4044	+	.	ID="DNA-1_BTA";Tend="504";Tstart="1";shortTE="F";uid="90f84d63-69d8-43c1-b554-f022f4424f92"
CAJEWF010000019.1	RepeatMasker	Unknown	8571501	8571655	1156	+	.	ID="RND-1_FAMILY-445";TEgroup="ctg_19%7CRND-1_FAMILY-445%7C1";Tend="1040";Tstart="895";shortTE="F";uid="930395fd-9760-450b-8622-fd5717c5e2f3"
CAJEWF010000019.1	RepeatMasker	DNA/hAT-Tip100	4839970	4840472	4075	+	.	ID="RND-1_FAMILY-847";Tend="1499";Tstart="1000";shortTE="F";uid="e485d4eb-698c-49d7-87fe-cd59509706cf"
CAJEWF010000019.1	RepeatMasker	DNA/CMC	3906017	3906278	1982	+	.	ID="RND-5_FAMILY-844";Tend="1106";Tstart="851";shortTE="F";uid="bf3c2176-2f04-45e9-8f38-d069d4e4bb63"
CAJEWF010000019.1	RepeatMasker	Unknown	6580695	6581142	2626	+	.	ID="RND-1_FAMILY-870";TEgroup="ctg_19%7CRND-1_FAMILY-870%7C1";Tend="1394";Tstart="972";shortTE="F";uid="b0447180-1085-45cb-ba79-91b8c56eac7c"
CAJEWF010000019.1	RepeatMasker	Unknown	6292432	6292600	1045	+	.	ID="RND-1_FAMILY-502";Tend="1168";Tstart="990";shortTE="F";uid="0f228ba1-d07d-4017-8d73-6ab1554863d2"
CAJEWF010000019.1	RepeatMasker	LINE/L2	2012895	2013106	1318	+	.	ID="RND-6_FAMILY-9886";Tend="1114";Tstart="907";shortTE="F";uid="5b1779cf-385e-4a16-97e5-ddb1b93eb322"
CAJEWF010000019.1	RepeatMasker	DNA/hAT-Tip100	3199514	3200781	8853	+	.	ID="RND-5_FAMILY-2281";Tend="1819";Tstart="478";shortTE="F";uid="526b4fdd-dd63-4045-9793-a5d4b75a8feb"
CAJEWF010000019.1	RepeatMasker	Unknown	3175063	3175351	1700	+	.	ID="RND-4_FAMILY-1071";Tend="1264";Tstart="973";shortTE="F";uid="544b01ac-a15b-48b5-89e0-facbd6ecdbb3"
CAJEWF010000019.1	RepeatMasker	DNA	3790027	3790254	1701	+	.	ID="RND-4_FAMILY-183";Tend="1117";Tstart="892";shortTE="F";uid="f2f8db9a-bbf6-4a5a-97de-d396fa4cc46d"
CAJEWF010000019.1	RepeatMasker	Unknown	2448947	2449095	1030	+	.	ID="RND-2_FAMILY-63";Tend="1032";Tstart="885";shortTE="F";uid="3931062b-8bdc-480e-807f-cc790b785aa7"
CAJEWF010000019.1	RepeatMasker	DNA/CMC-Transib	7363159	7363414	585	+	.	ID="RND-5_FAMILY-2303";TEgroup="ctg_19%7CRND-5_FAMILY-2303%7C22";Tend="929";Tstart="778";shortTE="F";uid="1dd0b5aa-da8c-471e-871b-42cd21a3a51b"
CAJEWF010000019.1	RepeatMasker	DNA/CMC-EnSpm	4646082	4646272	1260	+	.	ID="rnd-6_family-1912";Tend="1116";Tstart="950";shortTE="F";uid="e8112820-2fde-43c2-88db-28a1e2344fb1"
CAJEWF010000019.1	RepeatMasker	DNA/Sola-2	7119950	7120358	1006	+	.	ID="RND-5_FAMILY-31";Tend="3864";Tstart="3456";shortTE="F";uid="fbe99940-166d-4a34-b26b-63ac3cd7e63b"
CAJEWF010000019.1	RepeatMasker	DNA/CMC-EnSpm	4959743	4960148	3297	+	.	ID="ENSPM-N3_BTA";Tend="414";Tstart="7";shortTE="F";uid="c60593ed-3842-4fb8-aede-6356a2696e0c"
CAJEWF010000019.1	RepeatMasker	DNA/hAT-Tip100	5738477	5738732	1426	+	.	ID="HAT-N2_BTA";Tend="253";Tstart="1";shortTE="F";uid="e8da41e6-7d75-49fa-9540-91940e218292"
CAJEWF010000019.1	RepeatMasker	DNA/CMC	8669322	8669547	1685	+	.	ID="RND-5_FAMILY-957";Tend="1081";Tstart="858";shortTE="F";uid="efaa43c0-7a7a-4918-868c-043da28de31d"
CAJEWF010000019.1	RepeatMasker	DNA/hAT-hATm	3616654	3616926	1703	+	.	ID="RND-6_FAMILY-7639";Tend="2552";Tstart="2292";shortTE="F";uid="40a4cfc8-96f7-4f9a-bac0-6b2c5ed5fbea"
CAJEWF010000019.1	RepeatMasker	DNA/CMC-EnSpm	7233216	7233350	968	+	.	ID="RND-6_FAMILY-1912";Tend="1101";Tstart="955";shortTE="F";uid="07170efe-f97d-4ae1-a7cf-898ecb062174"
CAJEWF010000019.1	RepeatMasker	Unknown	70975	72858	11636	+	.	ID="RND-6_FAMILY-5660";Tend="4741";Tstart="2893";shortTE="F";uid="f7d92525-8964-4a6a-af43-2e4a35a08b86"
CAJEWF010000019.1	RepeatMasker	LTR/Pao	8029856	8029973	749	+	.	ID="RND-4_FAMILY-367";Tend="1487";Tstart="1370";shortTE="F";uid="891d335f-1931-4c25-a0f7-1b066f25df59"
CAJEWF010000019.1	RepeatMasker	DNA/CMC-Transib	8050846	8051020	1182	+	.	ID="RND-5_FAMILY-2303";Tend="936";Tstart="764";shortTE="F";uid="7c49f2ba-6e5c-48df-8286-cdb7d7614e9f"
CAJEWF010000019.1	RepeatMasker	DNA/CMC	6321267	6321482	1802	+	.	ID="RND-5_FAMILY-957";Tend="1085";Tstart="859";shortTE="F";uid="2a9175d1-d71b-40fd-9ea6-e46611128e9c"
CAJEWF010000019.1	RepeatMasker	DNA/hAT-hAT5	6340109	6340305	1462	+	.	ID="RND-5_FAMILY-1384";Tend="1145";Tstart="949";shortTE="F";uid="8de95860-078a-4970-ba99-699b36729a35"
CAJEWF010000019.1	RepeatMasker	DNA/CMC-EnSpm	7515376	7515544	872	+	.	ID="RND-6_FAMILY-1077";Tend="1083";Tstart="914";shortTE="F";uid="0ca36c71-f557-4c68-86a6-ec983c2b8be6"
CAJEWF010000019.1	RepeatMasker	DNA	6076912	6077021	920	+	.	ID="RND-1_FAMILY-110";Tend="1395";Tstart="1286";shortTE="F";uid="6feb9600-2b92-4220-b422-5e97737aa09d"
CAJEWF010000019.1	RepeatMasker	Unknown	2732339	2732579	1475	+	.	ID="RND-3_FAMILY-154";Tend="1202";Tstart="961";shortTE="F";uid="9807787d-206e-46a3-b740-35d4e2b95cbf"
CAJEWF010000019.1	RepeatMasker	DNA/CMC	3697012	3697232	1720	+	.	ID="ENSPM-N1_BTA";Tend="224";Tstart="1";shortTE="F";uid="14dee4e2-ed22-4a79-b188-643458d4d48c"
CAJEWF010000019.1	RepeatMasker	DNA/CMC-EnSpm	7492232	7492411	1201	+	.	ID="RND-6_FAMILY-7144";Tend="1227";Tstart="1048";shortTE="F";uid="6c4c9cd1-21e2-4f53-a809-1dac159f86cc"
CAJEWF010000019.1	RepeatMasker	Unknown	1350425	1350656	1371	+	.	ID="RND-1_FAMILY-882";Tend="1107";Tstart="876";shortTE="F";uid="428134dc-cb3f-492d-9fd1-99d645ae6789"
CAJEWF010000019.1	RepeatMasker	DNA/hAT-Tip100	5518339	5518481	535	+	.	ID="RND-5_FAMILY-3189";Tend="1682";Tstart="1539";shortTE="F";uid="92937e96-9bc9-467d-818f-cb068977a718"
CAJEWF010000019.1	RepeatMasker	DNA	7971892	7972152	1612	+	.	ID="RND-1_FAMILY-59";Tend="1242";Tstart="982";shortTE="F";uid="5ecddf86-83cd-4a8e-994d-b3c6f3ce5d6e"
CAJEWF010000019.1	RepeatMasker	DNA	695836	695938	718	+	.	ID="RND-4_FAMILY-211";Tend="1026";Tstart="924";shortTE="F";uid="2ddb4bbd-b367-4dbe-8f42-531a4bfe1230"
CAJEWF010000019.1	RepeatMasker	DNA/CMC-EnSpm	4504239	4504384	1136	+	.	ID="RND-6_FAMILY-10965";Tend="1066";Tstart="919";shortTE="F";uid="1b80c569-a9fd-419f-a215-eaade2c5f67a"
CAJEWF010000019.1	RepeatMasker	Unknown	349854	350829	6400	+	.	ID="RND-6_FAMILY-2993";Tend="1315";Tstart="385";shortTE="F";uid="e3746650-1dd3-467b-8e22-656622931e1f"
CAJEWF010000019.1	RepeatMasker	DNA	3565010	3565282	2186	+	.	ID="RND-4_FAMILY-1880";Tend="1241";Tstart="968";shortTE="F";uid="60c28550-ad60-4947-8077-ef89f93fefc6"
CAJEWF010000019.1	RepeatMasker	LTR/Pao	4322268	4322546	2063	+	.	ID="RND-4_FAMILY-367";Tend="1513";Tstart="1234";shortTE="F";uid="757fb1e4-5a3f-4676-8a4d-7adb93b413d4"
CAJEWF010000019.1	RepeatMasker	DNA	4176185	4176688	4143	+	.	ID="DNA-1_BTA";Tend="504";Tstart="1";shortTE="F";uid="3eb0153d-82be-49f5-b379-19241f95edc7"
CAJEWF010000019.1	RepeatMasker	DNA/CMC-EnSpm	6773775	6773897	638	+	.	ID="RND-3_FAMILY-131";Tend="1158";Tstart="1034";shortTE="F";uid="a1fe889f-dd26-43f9-a2e3-8e6e753466df"
CAJEWF010000019.1	RepeatMasker	DNA/hAT-Tip100	408047	408289	1562	+	.	ID="HAT-N2_BTA";Tend="793";Tstart="542";shortTE="F";uid="bff99bb8-5313-4a0d-98ab-587e6c73e362"
CAJEWF010000019.1	RepeatMasker	Unknown	4557001	4557205	1112	+	.	ID="RND-6_FAMILY-1734";Tend="1166";Tstart="960";shortTE="F";uid="b851ec18-5e16-4fa7-9155-6b50f6055528"
CAJEWF010000019.1	RepeatMasker	DNA	809976	810529	4639	+	.	ID="DNA-4_BTA";Tend="554";Tstart="1";shortTE="F";uid="045ee30a-9eb9-4263-a3b9-1160c4cace88"
CAJEWF010000019.1	RepeatMasker	DNA	203629	204431	3358	+	.	ID="DNA-3_BTA";Tend="1977";Tstart="1155";shortTE="F";uid="60578b3b-2285-490f-83d4-69502da13a10"
CAJEWF010000019.1	RepeatMasker	DNA/CMC	4729350	4729652	2509	+	.	ID="RND-1_FAMILY-81";Tend="1257";Tstart="949";shortTE="F";uid="b933eb5e-1f62-4f27-aa04-665b13d527d2"
CAJEWF010000019.1	RepeatMasker	DNA	3634026	3634528	4041	+	.	ID="DNA-1_BTA";Tend="504";Tstart="1";shortTE="F";uid="5618ad7a-071a-40c5-8e13-7af24d3b14d9"
CAJEWF010000019.1	RepeatMasker	DNA/Sola-2	8721648	8721783	488	+	.	ID="RND-6_FAMILY-443";Tend="2536";Tstart="2402";shortTE="F";uid="1452c446-a74d-4cc8-ba0d-d02234920a97"
CAJEWF010000019.1	RepeatMasker	DNA/CMC	5995721	5995948	1507	+	.	ID="ENSPM-N1_BTA";Tend="228";Tstart="1";shortTE="F";uid="6794efb5-93b9-4d18-8571-fe346ae45185"
CAJEWF010000019.1	RepeatMasker	Unknown	6584698	6584832	443	+	.	ID="RND-1_FAMILY-912";Tend="1336";Tstart="1202";shortTE="F";uid="794ad8be-a9d1-48b4-bbbd-f74a3d4f13b5"
CAJEWF010000019.1	RepeatMasker	LINE/L2	3649153	3649262	585	+	.	ID="L2-10_HMEL";Tend="2187";Tstart="2077";shortTE="F";uid="c0d5e82c-a874-43be-81fb-e22a223c014b"
CAJEWF010000019.1	RepeatMasker	DNA	5469455	5469818	582	+	.	ID="RND-1_FAMILY-59";TEgroup="ctg_19%7CRND-1_FAMILY-59%7C1";Tend="1241";Tstart="1020";shortTE="T";uid="44450a92-25b5-43a4-b1d1-ced9d8cdd4f0"
CAJEWF010000019.1	RepeatMasker	DNA/hAT?	789586	789884	1987	+	.	ID="HAT-N6_BTA";Tend="300";Tstart="3";shortTE="F";uid="5f175cc3-4708-4888-a4da-a5b88d1db030"
CAJEWF010000019.1	RepeatMasker	DNA/CMC	4638274	4638487	1028	+	.	ID="RND-5_FAMILY-957";Tend="1090";Tstart="857";shortTE="F";uid="5bf0572e-354f-47c3-9c54-4f12b005982d"
CAJEWF010000019.1	RepeatMasker	DNA	4458023	4458524	3756	+	.	ID="DNA-1_BTA";Tend="502";Tstart="1";shortTE="F";uid="1bdc5053-6605-424b-9731-5554c0a29201"
CAJEWF010000019.1	RepeatMasker	Unknown	3888184	3888424	1981	+	.	ID="RND-6_FAMILY-778";Tend="1189";Tstart="949";shortTE="F";uid="b5eafef2-61c3-46e7-81c6-1e71c75eb7af"
CAJEWF010000019.1	RepeatMasker	Unknown	4519390	4519716	1253	+	.	ID="RND-6_FAMILY-1777";Tend="1281";Tstart="886";shortTE="F";uid="80bc2230-47cc-4915-8860-38e69c87273d"
CAJEWF010000019.1	RepeatMasker	DNA/CMC-EnSpm	3433354	3433478	472	+	.	ID="RND-6_FAMILY-813";Tend="1125";Tstart="1000";shortTE="F";uid="82b68ba8-700c-419f-8d44-4f35839e7add"
CAJEWF010000019.1	RepeatMasker	DNA/CMC	4259977	4260194	1577	+	.	ID="ENSPM-N1_BTA";Tend="222";Tstart="1";shortTE="F";uid="a655d7a2-daf5-4c3d-b409-86dc0e4379b2"
CAJEWF010000019.1	RepeatMasker	DNA/CMC-Transib	6563005	6563181	1133	+	.	ID="RND-5_FAMILY-2303";Tend="929";Tstart="755";shortTE="F";uid="e96cc453-1392-4348-9175-6039cfc6c51f"
CAJEWF010000019.1	RepeatMasker	DNA/PIF-Harbinger	4951831	4952284	1927	+	.	ID="RND-4_FAMILY-1090";Tend="1430";Tstart="951";shortTE="F";uid="7499f5f9-e500-4dbd-816c-95394aeef2e9"
CAJEWF010000019.1	RepeatMasker	DNA	5991119	5991889	5183	+	.	ID="RND-1_FAMILY-488";Tend="2042";Tstart="1277";shortTE="F";uid="e6588649-11ad-484f-b240-c38ff7811f30"
CAJEWF010000019.1	RepeatMasker	DNA/CMC	3126922	3127074	579	+	.	ID="RND-5_FAMILY-957";Tend="1087";Tstart="859";shortTE="F";uid="caf01799-eeb0-4bcc-a276-c1a1150ae8ac"
CAJEWF010000019.1	RepeatMasker	LINE/R1	1742447	1742576	565	+	.	ID="RND-6_FAMILY-1164";Tend="3343";Tstart="3199";shortTE="F";uid="ebebbe98-f1ff-48f3-acf5-cb92556b5bae"
CAJEWF010000019.1	RepeatMasker	DNA/hAT-hAT5	962112	962716	2490	+	.	ID="RND-5_FAMILY-1384";Tend="1185";Tstart="572";shortTE="F";uid="7577ad61-cecb-4836-aba4-5cce567f560a"
CAJEWF010000019.1	RepeatMasker	LINE/L2	1656981	1657709	5380	+	.	ID="RND-6_FAMILY-7287";Tend="798";Tstart="82";shortTE="F";uid="dfdde8e2-411c-4ded-815d-de9d4d415f14"
CAJEWF010000019.1	RepeatMasker	LTR/Gypsy	3524845	3525099	1881	+	.	ID="RND-1_FAMILY-255";Tend="1224";Tstart="970";shortTE="F";uid="1a954ce7-8481-44e4-b03b-6244cf4633b5"
CAJEWF010000019.1	RepeatMasker	DNA/CMC-EnSpm	5936599	5936863	2072	+	.	ID="RND-6_FAMILY-7144";Tend="1231";Tstart="967";shortTE="F";uid="c56d5cfd-0807-4643-be3d-5ffd7373ed6b"
CAJEWF010000019.1	RepeatMasker	DNA/hAT-hAT5	4287750	4288325	4064	+	.	ID="RND-6_FAMILY-700";Tend="1632";Tstart="1072";shortTE="F";uid="536d6534-c154-4d0a-bfc7-9eb9381bc60e"
CAJEWF010000019.1	RepeatMasker	Unknown	7576333	7576459	868	+	.	ID="RND-6_FAMILY-1750";Tend="1203";Tstart="1077";shortTE="F";uid="1cbbf68b-7568-4788-a738-ebdbe8dd4213"
CAJEWF010000019.1	RepeatMasker	Unknown	8541265	8541621	788	+	.	ID="RND-6_FAMILY-1752";TEgroup="ctg_19%7CRND-6_FAMILY-1752%7C1";Tend="1259";Tstart="964";shortTE="F";uid="52c30fac-46d6-41be-883c-a3a396712fb7"
CAJEWF010000019.1	RepeatMasker	Unknown	3874348	3874538	1017	+	.	ID="RND-4_FAMILY-162";Tend="1141";Tstart="954";shortTE="F";uid="cda3992a-f5f4-4f1b-97a2-68593b1197a6"
CAJEWF010000019.1	RepeatMasker	Unknown	4101497	4101957	3052	+	.	ID="RND-6_FAMILY-2397";Tend="1417";Tstart="945";shortTE="F";uid="d8037b36-10b6-4990-a373-d6d2163775c7"
CAJEWF010000019.1	RepeatMasker	RC/Helitron	6529405	6530002	4708	+	.	ID="RND-1_FAMILY-129";Tend="1498";Tstart="907";shortTE="F";uid="9ea8f898-0f9c-4875-8df1-6591dc9da34d"
CAJEWF010000019.1	RepeatMasker	DNA/CMC	6776892	6777120	1039	+	.	ID="RND-1_FAMILY-662";Tend="1444";Tstart="1214";shortTE="F";uid="4ecb093c-c9a6-43ca-80b0-b7c5b317a62b"
CAJEWF010000019.1	RepeatMasker	DNA/TcMar-Mariner	246503	246644	925	+	.	ID="RND-5_FAMILY-2739";Tend="1104";Tstart="961";shortTE="F";uid="784b620e-db7c-4541-adaf-5bde136ed5cc"
CAJEWF010000019.1	RepeatMasker	DNA/CMC-EnSpm	8660571	8660765	456	+	.	ID="RND-6_FAMILY-2037";TEgroup="ctg_19%7CRND-6_FAMILY-2037%7C3";Tend="1459";Tstart="1264";shortTE="T";uid="394768fe-6e68-42e7-8f80-64f713575e9e"
CAJEWF010000019.1	RepeatMasker	DNA	8230800	8230938	431	+	.	ID="RND-6_FAMILY-6295";Tend="2768";Tstart="2624";shortTE="F";uid="40d467f1-0276-4217-9249-8926bfbbac08"
CAJEWF010000019.1	RepeatMasker	Unknown	6131936	6132083	972	+	.	ID="RND-1_FAMILY-37";Tend="1055";Tstart="897";shortTE="F";uid="a93a48bf-9830-4569-b15c-3942d398dda7"
CAJEWF010000019.1	RepeatMasker	DNA/PIF-Spy	5842142	5842268	503	+	.	ID="ISL2EU-2_BTA";Tend="199";Tstart="74";shortTE="F";uid="e498f587-e0e7-4b9c-8748-6aa819954d17"
CAJEWF010000019.1	RepeatMasker	LTR/Gypsy	3224049	3224311	1883	+	.	ID="RND-6_FAMILY-4518";Tend="1137";Tstart="875";shortTE="F";uid="430cf1af-e74a-4af3-9bbf-b49af7562d91"
CAJEWF010000019.1	RepeatMasker	DNA	6249689	6250375	1652	+	.	ID="RND-4_FAMILY-1880";TEgroup="ctg_19%7CRND-4_FAMILY-1880%7C3";Tend="1239";Tstart="940";shortTE="F";uid="984e1aaa-6f77-4f4a-b6bd-518c653ee19c"
CAJEWF010000019.1	RepeatMasker	DNA	3940747	3940919	1064	+	.	ID="DNA4-17B_BTA";Tend="186";Tstart="1";shortTE="F";uid="c5ebd60a-238d-4b3c-b1e2-636325c706af"
CAJEWF010000019.1	RepeatMasker	DNA/PIF-Spy	6743925	6748740	33661	+	.	ID="rnd-6_family-10883";Tend="4334";Tstart="475";shortTE="F";uid="778a4c49-1d03-4719-b105-86c27aa0ade6"
CAJEWF010000019.1	RepeatMasker	DNA/CMC	711609	711830	1622	+	.	ID="RND-5_FAMILY-957";Tend="1087";Tstart="866";shortTE="F";uid="a63b4f29-08d4-43c6-bf95-02cd816fec9f"
CAJEWF010000019.1	RepeatMasker	DNA/CMC-EnSpm	2638027	2638278	2019	+	.	ID="RND-1_FAMILY-115";Tend="1465";Tstart="1213";shortTE="F";uid="44c737dc-ba05-498a-81ee-d4b2117f41f8"
CAJEWF010000019.1	RepeatMasker	DNA	5836293	5836466	1021	+	.	ID="dna4-17b_bta";Tend="125";Tstart="1";shortTE="F";uid="2ba4ea81-e493-4a22-882d-a8d66f3c543f"
CAJEWF010000019.1	RepeatMasker	DNA	2217439	2217580	791	+	.	ID="DNA-9_BTA";Tend="147";Tstart="2";shortTE="F";uid="8df21d37-0296-4ffe-9c4f-755affa40b91"
CAJEWF010000019.1	RepeatMasker	DNA	426651	426899	975	+	.	ID="DNA-11_BTA";Tend="480";Tstart="265";shortTE="F";uid="bef9c6f5-236a-482b-9ed5-5ada7c1477d7"
CAJEWF010000019.1	RepeatMasker	DNA/PIF-Spy	4335306	4335583	689	+	.	ID="RND-6_FAMILY-9771";Tend="2781";Tstart="2520";shortTE="F";uid="355d7bce-4289-4e28-9365-0c369f90c393"
CAJEWF010000019.1	RepeatMasker	DNA/Sola-2	6975341	6975447	510	+	.	ID="RND-5_FAMILY-866";Tend="838";Tstart="733";shortTE="F";uid="5653bda2-72dd-4c4a-8c24-414e6e5f93e4"
CAJEWF010000019.1	RepeatMasker	DNA/CMC-EnSpm	6736103	6736239	1039	+	.	ID="RND-6_FAMILY-6354";Tend="1906";Tstart="1768";shortTE="F";uid="4857b94a-e7d9-4f4e-b7ba-387c90f11bee"
CAJEWF010000019.1	RepeatMasker	DNA	2456616	2457119	3804	+	.	ID="DNA-1_BTA";Tend="504";Tstart="1";shortTE="F";uid="5ad689be-957b-47d8-a8ad-3fd57ad12b17"
CAJEWF010000019.1	RepeatMasker	LTR/Gypsy	6786408	6786593	649	+	.	ID="RND-6_FAMILY-43";Tend="1184";Tstart="997";shortTE="F";uid="2ae74eb9-e578-4e24-a8db-e9fa2515eb70"
CAJEWF010000019.1	RepeatMasker	DNA/TcMar-Tc1	2226454	2226559	514	+	.	ID="MARINER-N2_BTA";Tend="101";Tstart="1";shortTE="F";uid="d64dde57-1a44-4c7a-98f5-0ad001c204df"
CAJEWF010000019.1	RepeatMasker	DNA	3432066	3432271	477	+	.	ID="RND-5_FAMILY-971";Tend="1075";Tstart="873";shortTE="F";uid="e65ab890-cfa3-4880-a415-131163eee869"
CAJEWF010000019.1	RepeatMasker	Unknown	8147966	8148577	2706	+	.	ID="RND-6_FAMILY-16091";Tend="1742";Tstart="1139";shortTE="F";uid="e5c62157-4278-4cf8-8b5d-1e838c70a279"
CAJEWF010000019.1	RepeatMasker	DNA	2650723	2650890	418	+	.	ID="RND-5_FAMILY-971";Tend="944";Tstart="768";shortTE="F";uid="687abed9-5440-423d-8117-4bd4cce88ba5"
CAJEWF010000019.1	RepeatMasker	DNA/CMC	3532948	3533165	1520	+	.	ID="ENSPM-N1_BTA";Tend="222";Tstart="1";shortTE="F";uid="44fa70ac-8f26-40e5-8e7d-89f89dc56c2e"
CAJEWF010000019.1	RepeatMasker	DNA	8655098	8655215	701	+	.	ID="RND-4_FAMILY-1880";Tend="1257";Tstart="1141";shortTE="F";uid="88c6644f-b736-490f-8c2c-65afda78d3c2"
CAJEWF010000019.1	RepeatMasker	DNA/hAT-Tip100	3891350	3891476	535	+	.	ID="RND-6_FAMILY-1923";Tend="1798";Tstart="1665";shortTE="F";uid="ecebfc00-75d0-4d00-97bc-7263ce64b9d3"
CAJEWF010000019.1	RepeatMasker	DNA	7486202	7486463	1869	+	.	ID="RND-5_FAMILY-2645";Tend="1267";Tstart="1006";shortTE="F";uid="3f9870ae-364a-4031-b82b-d6c3dbe130c4"
CAJEWF010000019.1	RepeatMasker	Unknown	8174971	8175479	4215	+	.	ID="RND-5_FAMILY-5725";Tend="1447";Tstart="940";shortTE="F";uid="93107e01-00af-4017-aa12-7bb7cb2d6832"
CAJEWF010000019.1	RepeatMasker	Unknown	7862187	7862413	418	+	.	ID="RND-6_FAMILY-2266";Tend="1177";Tstart="953";shortTE="F";uid="554a4cb9-7162-446e-bdc6-9b2b45274f20"
CAJEWF010000019.1	RepeatMasker	DNA/hAT-hAT5	8025567	8025814	619	+	.	ID="RND-5_FAMILY-1384";Tend="239";Tstart="2";shortTE="F";uid="83c44167-3ab0-4838-a521-f422830a0648"
CAJEWF010000019.1	RepeatMasker	DNA/hAT?	1750569	1750921	2505	+	.	ID="RND-5_FAMILY-1268";Tend="1182";Tstart="834";shortTE="F";uid="a50bc8ed-e27a-4ded-8a50-8ba6e0a79ad8"
CAJEWF010000019.1	RepeatMasker	Unknown	3570170	3570405	920	+	.	ID="RND-1_FAMILY-502";Tend="1162";Tstart="950";shortTE="F";uid="c122f0eb-811f-4aa0-bd3f-489f07a419d6"
CAJEWF010000019.1	RepeatMasker	DNA/CMC-EnSpm	3697953	3698220	1096	+	.	ID="RND-6_FAMILY-1077";TEgroup="ctg_19%7CRND-6_FAMILY-1077%7C1";Tend="1126";Tstart="909";shortTE="F";uid="45e89f8a-8d44-4bad-bbb3-f003793a085b"
CAJEWF010000019.1	RepeatMasker	Unknown	7463734	7463887	424	+	.	ID="RND-1_FAMILY-36";Tend="1206";Tstart="1054";shortTE="F";uid="58ddd707-9b29-4257-918e-0348539b54cd"
CAJEWF010000019.1	RepeatMasker	DNA/PIF-Spy	3808705	3808886	1487	+	.	ID="RND-1_FAMILY-285";Tend="2132";Tstart="1951";shortTE="F";uid="67947c35-0461-47aa-82a2-b47bbef7e2d2"
CAJEWF010000019.1	RepeatMasker	Unknown	1999941	2000144	690	+	.	ID="RND-3_FAMILY-190";Tend="1300";Tstart="1088";shortTE="F";uid="810c8adb-4020-4ea0-aaa1-31248b595370"
CAJEWF010000019.1	RepeatMasker	DNA/CMC	2697568	2697747	765	+	.	ID="RND-5_FAMILY-957";Tend="1034";Tstart="855";shortTE="F";uid="040bc38e-81a0-4586-a0fd-b6f9723b39d9"
CAJEWF010000019.1	RepeatMasker	DNA	8173664	8174166	4013	+	.	ID="DNA-1_BTA";Tend="504";Tstart="1";shortTE="F";uid="564572b4-5a78-4f15-a491-ca841597fe06"
CAJEWF010000019.1	RepeatMasker	LTR/Gypsy	3995694	3995943	1001	+	.	ID="RND-3_FAMILY-25";Tend="1342";Tstart="1080";shortTE="F";uid="5bf13110-15a3-4a63-a42c-b5db46d0a9d9"
CAJEWF010000019.1	RepeatMasker	DNA	2746287	2746391	435	+	.	ID="RND-6_FAMILY-8975";Tend="672";Tstart="562";shortTE="F";uid="f1a1dc29-8388-4647-8928-251a14adb152"
CAJEWF010000019.1	RepeatMasker	DNA/CMC	2749801	2750031	1193	+	.	ID="RND-5_FAMILY-957";Tend="1088";Tstart="859";shortTE="F";uid="7e3b00a2-f937-439d-a59a-f82db2418b22"
CAJEWF010000019.1	RepeatMasker	DNA	7609478	7609663	632	+	.	ID="RND-6_FAMILY-3450";TEgroup="ctg_19%7CRND-6_FAMILY-3450%7C1";Tend="1328";Tstart="1133";shortTE="T";uid="86c8b889-7571-49e3-a198-92b0e95ea26b"
CAJEWF010000019.1	RepeatMasker	Unknown	4276182	4276319	424	+	.	ID="RND-4_FAMILY-21";Tend="1350";Tstart="1220";shortTE="F";uid="1a620895-ea4f-4a11-8f96-66607d132746"
CAJEWF010000019.1	RepeatMasker	DNA	3653176	3653373	699	+	.	ID="RND-4_FAMILY-1911";Tend="1022";Tstart="835";shortTE="F";uid="2fd693ba-ed2b-4a1c-94cb-9c240b180935"
CAJEWF010000019.1	RepeatMasker	DNA/CMC-EnSpm	2270836	2271098	1501	+	.	ID="RND-6_FAMILY-737";Tend="1151";Tstart="885";shortTE="F";uid="522e3d5d-5aac-44f1-928f-70788a3cf74e"
CAJEWF010000019.1	RepeatMasker	DNA	2235454	2235566	452	+	.	ID="DNA-11_BTA";Tend="284";Tstart="172";shortTE="F";uid="bf4da7ea-c070-4d01-87b5-ea762d0f3e0b"
CAJEWF010000019.1	RepeatMasker	Unknown	3374579	3374709	472	+	.	ID="RND-1_FAMILY-78";Tend="1082";Tstart="947";shortTE="F";uid="33c9975e-197e-4db6-8749-b170708deafb"
CAJEWF010000019.1	RepeatMasker	LTR/Gypsy	5868670	5869119	2970	+	.	ID="RND-6_FAMILY-9105";Tend="1382";Tstart="941";shortTE="F";uid="69ec1bde-a13b-4438-96cf-568bce82f6e5"
CAJEWF010000019.1	RepeatMasker	DNA	6629475	6629794	1377	+	.	ID="RND-1_FAMILY-165";Tend="1152";Tstart="850";shortTE="F";uid="563ba835-01a5-4d9b-bfc6-aeacb0d24f23"
CAJEWF010000019.1	RepeatMasker	DNA/CMC-EnSpm	6008648	6008797	1159	+	.	ID="RND-3_FAMILY-131";Tend="1193";Tstart="1045";shortTE="F";uid="43fb9644-89c1-4b93-b024-5f66d1a7111e"
CAJEWF010000019.1	RepeatMasker	DNA	1021290	1021459	642	+	.	ID="RND-1_FAMILY-491";Tend="1021";Tstart="848";shortTE="F";uid="bdf8d078-e42f-4436-abed-b7b1c5f5fb10"
CAJEWF010000019.1	RepeatMasker	DNA	4866047	4866482	1662	+	.	ID="dna-11_bta";Tend="551";Tstart="2";shortTE="F";uid="f8a3995d-e771-4fd7-9440-406a8ac1973a"
CAJEWF010000019.1	RepeatMasker	DNA	4019059	4019319	1244	+	.	ID="RND-1_FAMILY-125";Tend="1129";Tstart="849";shortTE="F";uid="fd14d02d-0e5e-48e0-98a2-42c726eac110"
CAJEWF010000019.1	RepeatMasker	Unknown	3336577	3336859	1940	+	.	ID="RND-4_FAMILY-226";Tend="1229";Tstart="947";shortTE="F";uid="0967aefd-492a-4b41-905d-a5d6ca3c39d1"
CAJEWF010000019.1	RepeatMasker	DNA	364642	364881	1691	+	.	ID="RND-4_FAMILY-183";Tend="1130";Tstart="890";shortTE="F";uid="62ebaabc-acc1-47d1-8144-32e280dda08e"
CAJEWF010000019.1	RepeatMasker	DNA	1138473	1138593	843	+	.	ID="DNA-11_BTA";Tend="400";Tstart="280";shortTE="F";uid="30580c34-492a-4c79-83b0-67574e25d6ac"
CAJEWF010000019.1	RepeatMasker	Unknown	2962171	2962279	746	+	.	ID="RND-1_FAMILY-852";Tend="1048";Tstart="939";shortTE="F";uid="2feb5a87-ebbc-4b5c-9efb-c24767052807"
CAJEWF010000019.1	RepeatMasker	Unknown	5185893	5186171	1690	+	.	ID="RND-5_FAMILY-1778";Tend="1152";Tstart="874";shortTE="F";uid="86df6b0e-846c-41a5-a9e9-6cea710b454b"
CAJEWF010000019.1	RepeatMasker	DNA/Kolobok	4050791	4051243	2783	+	.	ID="KOLOBOK-N2_BTA";Tend="442";Tstart="1";shortTE="F";uid="bd05671e-b1d0-44a2-ba41-4cae91515d03"
CAJEWF010000019.1	RepeatMasker	DNA	6047938	6048369	2643	+	.	ID="RND-5_FAMILY-3187";Tend="1304";Tstart="865";shortTE="F";uid="bf84733e-59bb-4c89-ad07-612cf64501c8"
CAJEWF010000019.1	RepeatMasker	Unknown	2071940	2072109	663	+	.	ID="RND-5_FAMILY-652";Tend="1089";Tstart="914";shortTE="F";uid="c98d7913-abd4-4b60-beeb-b30a81e59c03"
CAJEWF010000019.1	RepeatMasker	DNA	6295540	6295816	1962	+	.	ID="DNA-11_BTA";Tend="277";Tstart="2";shortTE="F";uid="669aa6b9-ef72-4921-884d-fa84d6381577"
CAJEWF010000019.1	RepeatMasker	DNA	5351976	5353003	5925	+	.	ID="RND-5_FAMILY-398";Tend="2560";Tstart="1561";shortTE="F";uid="59b4dae6-4249-4dbc-b15d-f5be9c7b027d"
CAJEWF010000019.1	RepeatMasker	DNA/CMC-EnSpm	4674043	4674459	2864	+	.	ID="ENSPM-N3_BTA";Tend="414";Tstart="1";shortTE="F";uid="d62ddd03-8cbb-4d91-923e-de726307d998"
CAJEWF010000019.1	RepeatMasker	DNA/CMC-EnSpm	6323135	6323546	3205	+	.	ID="ENSPM-N3_BTA";Tend="414";Tstart="1";shortTE="F";uid="48b71354-54cd-4b79-8733-026c4ad7f94f"
CAJEWF010000019.1	RepeatMasker	Unknown	3520955	3521218	1997	+	.	ID="RND-1_FAMILY-253";Tend="1135";Tstart="872";shortTE="F";uid="c445ab71-ca7e-427e-9ac3-c5ccb0da693b"
CAJEWF010000019.1	RepeatMasker	Unknown	8108321	8108671	1564	+	.	ID="RND-6_FAMILY-1777";Tend="1281";Tstart="886";shortTE="F";uid="fd7e2b23-2641-4714-bdf4-a1021aa8ebba"
CAJEWF010000019.1	RepeatMasker	RC/Helitron	204972	205774	1132	+	.	ID="RND-4_FAMILY-83";TEgroup="ctg_19%7CRND-4_FAMILY-83%7C1";Tend="2097";Tstart="350";shortTE="F";uid="fb9872a4-6f8e-420d-91bf-4e5fac4eadb7"
CAJEWF010000019.1	RepeatMasker	DNA/hAT?	2951778	2951982	1235	+	.	ID="HAT-N6_BTA";Tend="198";Tstart="1";shortTE="F";uid="c3b2b61d-b6ba-4f01-96a3-9e5969cc1505"
CAJEWF010000019.1	RepeatMasker	DNA	6040760	6040981	1888	+	.	ID="RND-4_FAMILY-183";Tend="1114";Tstart="893";shortTE="F";uid="450f1eab-280e-4799-8e3d-03e21f3253a3"
CAJEWF010000019.1	RepeatMasker	LTR/Pao	8728735	8731054	4458	+	.	ID="RND-1_FAMILY-112";Tend="2148";Tstart="9";shortTE="F";uid="8ce2315b-e2ce-40a8-aa05-462835c5ceb3"
CAJEWF010000019.1	RepeatMasker	DNA/TcMar-Tc1	5702047	5702149	603	+	.	ID="RND-4_FAMILY-168";Tend="1182";Tstart="1081";shortTE="F";uid="2562256d-7141-4656-955c-6a0589eab8b1"
CAJEWF010000019.1	RepeatMasker	DNA	3522816	3523047	847	+	.	ID="dna-5_bta";Tend="255";Tstart="52";shortTE="F";uid="c1c4d599-1162-40c9-b036-ca5eb5ba35ff"
CAJEWF010000019.1	RepeatMasker	Unknown	4191889	4192127	981	+	.	ID="RND-1_FAMILY-36";Tend="1207";Tstart="973";shortTE="F";uid="9f68d814-fb04-489d-b446-29c64b912574"
CAJEWF010000019.1	RepeatMasker	DNA	5356095	5356482	3055	+	.	ID="RND-1_FAMILY-86";Tend="1347";Tstart="963";shortTE="F";uid="c7e0df31-8fae-4a3d-b257-a014bdf05dba"
CAJEWF010000019.1	RepeatMasker	Unknown	2901621	2902005	520	+	.	ID="RND-1_FAMILY-137";TEgroup="ctg_19%7CRND-1_FAMILY-137%7C1";Tend="1145";Tstart="890";shortTE="F";uid="5a241b4e-a2b3-49c0-bbed-2d4c9528cb3d"
CAJEWF010000019.1	RepeatMasker	Unknown	8670054	8670283	1417	+	.	ID="RND-1_FAMILY-137";Tend="1145";Tstart="894";shortTE="F";uid="45cbd06a-95b7-4c0b-a8c5-fcd77020704b"
CAJEWF010000019.1	RepeatMasker	Unknown	7658040	7658190	771	+	.	ID="RND-4_FAMILY-1071";Tend="1106";Tstart="950";shortTE="F";uid="717b86d3-62a8-4b75-a2f0-ff033636b181"
CAJEWF010000019.1	RepeatMasker	LTR/Gypsy	6865058	6865299	1285	+	.	ID="RND-6_FAMILY-1649";Tend="1402";Tstart="1148";shortTE="F";uid="bda40807-3c56-422c-946d-462b7c5645f6"
CAJEWF010000019.1	RepeatMasker	DNA	5836775	5836894	749	+	.	ID="DNA4-17B_BTA";Tend="118";Tstart="1";shortTE="F";uid="a021a691-adfa-4f15-9bb1-5a12120fd492"
CAJEWF010000019.1	RepeatMasker	LTR/Gypsy	2165922	2166174	1097	+	.	ID="RND-6_FAMILY-417";Tend="1172";Tstart="926";shortTE="F";uid="91438b1f-d932-4869-8d92-9e864910f3a9"
CAJEWF010000019.1	RepeatMasker	DNA/Kolobok	4681440	4681542	671	+	.	ID="RND-1_FAMILY-53";Tend="425";Tstart="74";shortTE="F";uid="7d0d18ee-7987-47b8-88f0-418582e2bf75"
CAJEWF010000019.1	RepeatMasker	Unknown	350993	351422	3411	+	.	ID="RND-6_FAMILY-2993";Tend="1732";Tstart="1308";shortTE="F";uid="002004c8-4bb9-4ccb-82e1-7190d5045b07"
CAJEWF010000019.1	RepeatMasker	DNA	5835373	5835520	507	+	.	ID="RND-6_FAMILY-3855";Tend="4112";Tstart="3960";shortTE="F";uid="d7222eda-c535-4b2d-8058-d4d34b75fd27"
CAJEWF010000019.1	RepeatMasker	LINE/R1	6289666	6289859	565	+	.	ID="RND-6_FAMILY-6955";Tend="1892";Tstart="1707";shortTE="F";uid="a41dc60a-c6bc-46fd-8096-0f85f0164375"
CAJEWF010000019.1	RepeatMasker	LTR/Pao	6036683	6037258	4056	+	.	ID="RND-5_FAMILY-543";Tend="1370";Tstart="793";shortTE="F";uid="0f5ade40-c514-402a-964a-313cce2232d4"
CAJEWF010000019.1	RepeatMasker	Unknown	2976511	2976751	1399	+	.	ID="RND-6_FAMILY-24317";Tend="1395";Tstart="1153";shortTE="F";uid="20b635f5-d7ca-4ef3-a596-1ad6d0d0923d"
CAJEWF010000019.1	RepeatMasker	DNA	5442609	5442833	531	+	.	ID="DNA-5_BTA";Tend="227";Tstart="18";shortTE="F";uid="cd11f1c4-bea7-49fe-ab38-b06be4ecf771"
CAJEWF010000019.1	RepeatMasker	RC/Helitron	8051252	8051607	1263	+	.	ID="HELITRON-1N1_BTA";Tend="784";Tstart="461";shortTE="F";uid="0bb2189e-146d-49b5-968e-0823990ceca6"
CAJEWF010000019.1	RepeatMasker	DNA/CMC-Transib	746678	746933	414	+	.	ID="RND-5_FAMILY-2303";TEgroup="ctg_19%7CRND-5_FAMILY-2303%7C2";Tend="927";Tstart="776";shortTE="F";uid="45b1bfd7-dec7-4a3c-a759-7f76219eea6d"
CAJEWF010000019.1	RepeatMasker	DNA/PIF-Spy	6082800	6082972	787	+	.	ID="RND-1_FAMILY-355";Tend="1422";Tstart="1247";shortTE="F";uid="f16254bd-5bd5-46fa-84ec-1c3e1cb0b979"
CAJEWF010000019.1	RepeatMasker	DNA/hAT-Tip100	6045498	6045785	1895	+	.	ID="RND-6_FAMILY-9495";Tend="1684";Tstart="1400";shortTE="F";uid="5a0b03d3-9f69-480e-861b-ee6ac3ee0f5d"
CAJEWF010000019.1	RepeatMasker	DNA	4780375	4782334	14350	+	.	ID="RND-6_FAMILY-820";Tend="2455";Tstart="475";shortTE="F";uid="597be23f-b12c-4381-9548-50923b8b039d"
CAJEWF010000019.1	RepeatMasker	DNA	3058377	3058532	496	+	.	ID="RND-3_FAMILY-152";Tend="1571";Tstart="1408";shortTE="F";uid="2cbe2bb4-f055-4269-819b-da8806b7de78"
CAJEWF010000019.1	RepeatMasker	Unknown	1901623	1901889	1798	+	.	ID="RND-1_FAMILY-70";Tend="1222";Tstart="936";shortTE="F";uid="3ac18887-bc74-463a-8ff1-ff93f7b47670"
CAJEWF010000019.1	RepeatMasker	LTR/Gypsy	689536	689733	1521	+	.	ID="RND-6_FAMILY-1649";Tend="1166";Tstart="970";shortTE="F";uid="37d4cab7-4793-4db3-a0c8-5a3c54f5b7eb"
CAJEWF010000019.1	RepeatMasker	Unknown	1073297	1073546	1459	+	.	ID="RND-1_FAMILY-36";Tend="1206";Tstart="952";shortTE="F";uid="004dc16f-abc9-42c1-8830-88ba85645e8b"
CAJEWF010000019.1	RepeatMasker	LINE/I	1050912	1051220	846	+	.	ID="RND-6_FAMILY-5470";Tend="5602";Tstart="5311";shortTE="F";uid="a0dbbcc3-628a-4e94-ae36-2e35a3f26fed"
CAJEWF010000019.1	RepeatMasker	Unknown	3010578	3010765	592	+	.	ID="RND-4_FAMILY-29";Tend="2034";Tstart="1842";shortTE="F";uid="fbf1c18a-d5d2-44f2-a2ef-1cbe26e9c378"
CAJEWF010000019.1	RepeatMasker	DNA/hAT?	1231298	1231505	944	+	.	ID="RND-6_FAMILY-2283";Tend="1312";Tstart="1104";shortTE="F";uid="7886a920-e6a2-4baf-974e-30c97571791f"
CAJEWF010000019.1	RepeatMasker	DNA/PIF-Spy	6514042	6514279	1241	+	.	ID="RND-5_FAMILY-827";Tend="4232";Tstart="4004";shortTE="F";uid="97747083-8614-4497-845e-bc3fba225f22"
CAJEWF010000019.1	RepeatMasker	DNA	423552	423775	1086	+	.	ID="RND-6_FAMILY-14176";Tend="4075";Tstart="3832";shortTE="F";uid="1c5f4d32-6417-4a2e-94d2-cf454b6a6aca"
CAJEWF010000019.1	RepeatMasker	DNA/hAT-Tip100	7528090	7528204	473	+	.	ID="RND-6_FAMILY-229";Tend="1724";Tstart="1601";shortTE="F";uid="4b521ed7-3d32-4272-b207-5403c292e227"
CAJEWF010000019.1	RepeatMasker	LTR/Gypsy	6449231	6449382	812	+	.	ID="RND-3_FAMILY-29";Tend="1480";Tstart="1209";shortTE="F";uid="f224c360-3b64-4aef-8497-2d657c538cc8"
CAJEWF010000019.1	RepeatMasker	Unknown	5408245	5408674	1403	+	.	ID="RND-5_FAMILY-1003";Tend="1533";Tstart="1090";shortTE="F";uid="d4683852-edc3-4bd3-84e8-c23e72034dc6"
CAJEWF010000019.1	RepeatMasker	Unknown	5375205	5376113	2854	+	.	ID="RND-1_FAMILY-197";Tend="923";Tstart="1";shortTE="F";uid="808193bf-db23-471d-8a92-5ee6c1308ea4"
CAJEWF010000019.1	RepeatMasker	Unknown	6763527	6763819	2486	+	.	ID="RND-1_FAMILY-551";Tend="1128";Tstart="836";shortTE="F";uid="c7920678-5c77-466d-b907-f4e4850bd805"
CAJEWF010000019.1	RepeatMasker	DNA/CMC	1109984	1110182	629	+	.	ID="ENSPM-N2_BTA";Tend="201";Tstart="3";shortTE="F";uid="b4cdb51e-4659-4062-a841-14e3fece7588"
CAJEWF010000019.1	RepeatMasker	DNA/PIF-Harbinger	2335116	2335271	1082	+	.	ID="RND-4_FAMILY-1090";Tend="1193";Tstart="1034";shortTE="F";uid="618cb6e0-2091-40b8-a439-4de019c5adb3"
CAJEWF010000019.1	RepeatMasker	LTR/Gypsy	8044236	8044535	668	+	.	ID="RND-5_FAMILY-4600";Tend="1219";Tstart="921";shortTE="F";uid="a9c7c2be-9c35-4f81-9db3-ac1965f274bd"
CAJEWF010000019.1	RepeatMasker	DNA/CMC	2036364	2036557	861	+	.	ID="RND-5_FAMILY-957";Tend="1087";Tstart="903";shortTE="F";uid="be2a552f-dc55-4e8c-8f21-4f64b0b60041"
CAJEWF010000019.1	RepeatMasker	DNA/CMC	4953842	4954074	1579	+	.	ID="RND-5_FAMILY-957";Tend="1087";Tstart="860";shortTE="F";uid="a2c4adb9-7bf1-4e5b-b8f1-b53a47a27711"
CAJEWF010000019.1	RepeatMasker	DNA/PIF-Harbinger	7607251	7607456	1342	+	.	ID="RND-4_FAMILY-1090";Tend="1156";Tstart="950";shortTE="F";uid="13d23bd4-3a07-4133-b387-50629edd00f2"
CAJEWF010000019.1	RepeatMasker	Unknown	7859419	7859571	505	+	.	ID="RND-1_FAMILY-27";Tend="1051";Tstart="905";shortTE="F";uid="533e7005-6625-4d0c-9af4-8b3645b67850"
CAJEWF010000019.1	RepeatMasker	LTR/Gypsy	721964	722421	2632	+	.	ID="RND-3_FAMILY-443";Tend="1295";Tstart="838";shortTE="F";uid="06205203-af45-4425-bf44-9a9314c80ea0"
CAJEWF010000019.1	RepeatMasker	Unknown	7831581	7831724	602	+	.	ID="RND-6_FAMILY-17226";Tend="567";Tstart="424";shortTE="F";uid="7cab8067-b010-4950-a28a-4632c72b78b3"
CAJEWF010000019.1	RepeatMasker	DNA	6811482	6811742	1825	+	.	ID="DNA-11_BTA";Tend="551";Tstart="277";shortTE="F";uid="d101ae70-f6fd-4480-b89d-603005ffb540"
CAJEWF010000019.1	RepeatMasker	DNA/CMC	7507796	7508021	1734	+	.	ID="ENSPM-N1_BTA";Tend="228";Tstart="1";shortTE="F";uid="a3cc5528-081a-4949-833b-f9f82c05f40b"
CAJEWF010000019.1	RepeatMasker	DNA/hAT?	644341	644653	1897	+	.	ID="HAT-N6_BTA";Tend="311";Tstart="1";shortTE="F";uid="94cc48ff-c6c5-4269-8c36-fa0afdf9ec54"
CAJEWF010000019.1	RepeatMasker	DNA/hAT	5040833	5041218	679	+	.	ID="RND-5_FAMILY-2239";Tend="865";Tstart="435";shortTE="F";uid="004d888a-0caf-4005-867f-9c90e557d884"
CAJEWF010000019.1	RepeatMasker	Unknown	1867129	1867367	474	+	.	ID="RND-6_FAMILY-402";Tend="2340";Tstart="2108";shortTE="F";uid="7135dea4-c224-4f6e-9218-8d38f2042ba5"
CAJEWF010000019.1	RepeatMasker	DNA/CMC-EnSpm	8302634	8303047	3506	+	.	ID="ENSPM-N3_BTA";Tend="414";Tstart="1";shortTE="F";uid="2990b2d6-fc34-4372-a5d3-19fa76fc0501"
CAJEWF010000019.1	RepeatMasker	Unknown	8364367	8364613	1695	+	.	ID="RND-3_FAMILY-154";Tend="1203";Tstart="957";shortTE="F";uid="a20056ee-094c-45df-a7eb-6df67fd67b3a"
CAJEWF010000019.1	RepeatMasker	DNA	2010892	2011185	1510	+	.	ID="RND-3_FAMILY-135";Tend="1171";Tstart="872";shortTE="F";uid="1ea080f3-558d-443a-8db6-815a2cc1dcb8"
CAJEWF010000019.1	RepeatMasker	Unknown	779233	779386	1415	+	.	ID="RND-5_FAMILY-4195";Tend="1103";Tstart="950";shortTE="F";uid="3341b596-0dec-4aa9-85ba-29661fb8dd4e"
CAJEWF010000019.1	RepeatMasker	Unknown	2991196	2991356	514	+	.	ID="RND-1_FAMILY-27";Tend="1053";Tstart="895";shortTE="F";uid="206a6ef3-4d75-4360-8e34-ad0be08741d1"
CAJEWF010000019.1	RepeatMasker	DNA/hAT-Tip100	5114159	5114983	3649	+	.	ID="RND-4_FAMILY-1987";TEgroup="ctg_19%7CRND-4_FAMILY-1987%7C1";Tend="1358";Tstart="658";shortTE="F";uid="16e0c8db-e045-4a34-a05f-252316f7496e"
CAJEWF010000019.1	RepeatMasker	DNA/CMC-Chapaev-3	1687869	1689661	12615	+	.	ID="RND-5_FAMILY-2579";Tend="2619";Tstart="822";shortTE="F";uid="b1a8af3c-bd1f-4e9d-bba0-341816b85b34"
CAJEWF010000019.1	RepeatMasker	RC/Helitron	6550391	6550809	597	+	.	ID="RND-6_FAMILY-894";Tend="1967";Tstart="1853";shortTE="F";uid="d8f809d2-ec9c-447e-8df6-d78541e210b4"
CAJEWF010000019.1	RepeatMasker	RC/Helitron	4685296	4685476	1489	+	.	ID="RND-4_FAMILY-1511";Tend="3132";Tstart="2952";shortTE="F";uid="fa579979-f68c-4e5b-80ce-5590c71d6832"
CAJEWF010000019.1	RepeatMasker	Unknown	3338227	3338364	655	+	.	ID="RND-4_FAMILY-1778";Tend="1345";Tstart="1212";shortTE="F";uid="5b25038e-ece2-468d-b409-67f6e3bf915e"
CAJEWF010000019.1	RepeatMasker	DNA	413313	413556	920	+	.	ID="RND-6_FAMILY-26";Tend="1293";Tstart="1010";shortTE="F";uid="c0e70faa-68d1-47cf-b46a-81238cf47be1"
CAJEWF010000019.1	RepeatMasker	Unknown	4369518	4369727	1731	+	.	ID="RND-6_FAMILY-778";Tend="1179";Tstart="949";shortTE="F";uid="fdfc28bc-1d72-485b-b6b0-b2c6b84623ac"
CAJEWF010000019.1	RepeatMasker	DNA/Kolobok	8234051	8234197	520	+	.	ID="RND-6_FAMILY-8584";Tend="4670";Tstart="4506";shortTE="F";uid="cb28b530-436a-4c2e-8343-37d0a9869e2f"
CAJEWF010000019.1	RepeatMasker	DNA	7810212	7810501	2191	+	.	ID="dna-11_bta";Tend="551";Tstart="275";shortTE="F";uid="e18988d0-ee45-4475-a663-4d21c2b6d491"
CAJEWF010000019.1	RepeatMasker	LTR/Gypsy	748977	749138	1491	+	.	ID="RND-6_FAMILY-1649";Tend="1135";Tstart="974";shortTE="F";uid="bad5847a-e829-4edb-afbd-6e84cb5de527"
CAJEWF010000019.1	RepeatMasker	Unknown	3575687	3575879	545	+	.	ID="RND-4_FAMILY-60";Tend="1284";Tstart="1027";shortTE="F";uid="5a30a3f9-ceed-4398-9d80-601f309fce4e"
CAJEWF010000019.1	RepeatMasker	DNA/Kolobok	6753341	6753796	3612	+	.	ID="RND-6_FAMILY-6547";Tend="1100";Tstart="645";shortTE="F";uid="d960d7ab-fd01-4007-b8b0-8673c9f904ba"
CAJEWF010000019.1	RepeatMasker	Unknown	1346387	1346550	1503	+	.	ID="RND-1_FAMILY-363";Tend="1056";Tstart="893";shortTE="F";uid="59bb37f0-bf9b-491d-b3f2-c6f9f7467244"
CAJEWF010000019.1	RepeatMasker	LTR/Gypsy	969282	969692	1086	+	.	ID="RND-6_FAMILY-1649";Tend="1402";Tstart="1045";shortTE="F";uid="e75dc705-a4b8-4547-94c9-1df273b0f7dc"
CAJEWF010000019.1	RepeatMasker	Unknown	5942476	5942687	1243	+	.	ID="RND-6_FAMILY-1734";Tend="1167";Tstart="962";shortTE="F";uid="2d1df5ce-e92c-4ec7-a2a2-3e39a03f3544"
CAJEWF010000019.1	RepeatMasker	DNA/CMC-Transib	322131	322299	1043	+	.	ID="RND-5_FAMILY-2303";Tend="934";Tstart="766";shortTE="F";uid="6d0e87bf-6c7b-46df-b7ff-8a6f27395a40"
CAJEWF010000019.1	RepeatMasker	Unknown	3915968	3916092	862	+	.	ID="RND-2_FAMILY-63";Tend="994";Tstart="870";shortTE="F";uid="2a80cdf3-5df8-48dc-9139-4a6b684ba508"
CAJEWF010000019.1	RepeatMasker	DNA/hAT-hATm	4321236	4321408	781	+	.	ID="RND-1_FAMILY-588";Tend="3073";Tstart="2894";shortTE="F";uid="a42078ff-7569-48e6-a1a4-cc387fea35e8"
CAJEWF010000019.1	RepeatMasker	LTR/Gypsy	1949614	1949868	1704	+	.	ID="RND-4_FAMILY-31";Tend="1363";Tstart="1109";shortTE="F";uid="6a73211c-93e5-45eb-86b7-0e9c74f38678"
CAJEWF010000019.1	RepeatMasker	DNA	2358882	2359041	594	+	.	ID="RND-3_FAMILY-152";Tend="1124";Tstart="963";shortTE="F";uid="169105ba-0065-461c-9eb2-52569d19663b"
CAJEWF010000019.1	RepeatMasker	LINE/I	4364437	4364698	1684	+	.	ID="NIMB-1_BTA";Tend="5572";Tstart="5318";shortTE="F";uid="fbfe73c0-90d9-4797-b969-3bad3f6fa81d"
CAJEWF010000019.1	RepeatMasker	Unknown	6028216	6028577	1142	+	.	ID="RND-6_FAMILY-694";TEgroup="ctg_19%7CRND-6_FAMILY-694%7C3";Tend="1243";Tstart="947";shortTE="F";uid="90954700-56d2-4039-a6ed-8873f768567b"
CAJEWF010000019.1	RepeatMasker	LINE/R1	4186229	4186396	520	+	.	ID="RND-6_FAMILY-1164";Tend="6632";Tstart="6457";shortTE="F";uid="3e6fff9e-4219-4c6e-823b-93e79c62699c"
CAJEWF010000019.1	RepeatMasker	DNA/CMC-EnSpm	7855592	7855697	406	+	.	ID="RND-6_FAMILY-2124";Tend="3422";Tstart="3319";shortTE="F";uid="2bdfc561-7469-42ae-a28c-0fa6cc74834f"
CAJEWF010000019.1	RepeatMasker	DNA	5595008	5595280	1787	+	.	ID="DNA-11_BTA";Tend="551";Tstart="267";shortTE="F";uid="aa98b201-a3a9-4934-b0d6-9c53417d5d41"
CAJEWF010000019.1	RepeatMasker	DNA/CMC	6179882	6180040	995	+	.	ID="RND-6_FAMILY-5287";Tend="1073";Tstart="917";shortTE="F";uid="a969f80f-4c9b-473d-a403-3911de9084c6"
CAJEWF010000019.1	RepeatMasker	DNA/TcMar-Tc1	5587352	5587602	1580	+	.	ID="RND-1_FAMILY-54";Tend="1195";Tstart="939";shortTE="F";uid="34ccd245-1d1e-4c7c-9db6-72023047c06e"
CAJEWF010000019.1	RepeatMasker	LTR/Gypsy	4252298	4252452	439	+	.	ID="RND-6_FAMILY-417";Tend="1049";Tstart="912";shortTE="F";uid="428cbd31-c248-46fa-85bf-420a6f23a774"
CAJEWF010000019.1	RepeatMasker	Unknown	4670131	4670259	434	+	.	ID="RND-1_FAMILY-27";Tend="1036";Tstart="906";shortTE="F";uid="340daa30-94f9-4f45-812c-d0ba63d9042a"
CAJEWF010000019.1	RepeatMasker	Unknown	2353393	2353505	629	+	.	ID="RND-6_FAMILY-12866";Tend="1215";Tstart="1103";shortTE="F";uid="7fca0d2c-6903-4b74-8b04-c8e8d42dbdcf"
CAJEWF010000019.1	RepeatMasker	LTR/Gypsy	3115155	3115469	1426	+	.	ID="RND-3_FAMILY-25";Tend="1338";Tstart="1085";shortTE="F";uid="92140a7b-f573-4f30-967c-eb7671b97e7d"
CAJEWF010000019.1	RepeatMasker	DNA/TcMar-Tc1	4695144	4695584	21351	+	.	ID="rnd-1_family-487";Tend="4799";Tstart="5";shortTE="F";uid="6537559c-d281-4f23-b17a-bf6c6ac42d57"
CAJEWF010000019.1	RepeatMasker	DNA/CMC-Transib	4633595	4633767	1094	+	.	ID="RND-5_FAMILY-2303";Tend="931";Tstart="758";shortTE="F";uid="5fce70a1-908a-4df3-b0ee-b4f35a6fd9f9"
CAJEWF010000019.1	RepeatMasker	Unknown	5659052	5693732	10418	+	.	ID="RND-5_FAMILY-3767";Tend="2695";Tstart="4";shortTE="F";uid="c4a3f184-bbdc-4ec8-86ba-9b37a0c7224f"
CAJEWF010000019.1	RepeatMasker	DNA/CMC-EnSpm	7176420	7176585	1302	+	.	ID="RND-6_FAMILY-1912";Tend="1116";Tstart="951";shortTE="F";uid="a9c8ba47-9762-414f-a0b1-9c35d98a305a"
CAJEWF010000019.1	RepeatMasker	DNA/PiggyBac	7245377	7245597	1573	+	.	ID="RND-1_FAMILY-611";Tend="1355";Tstart="1119";shortTE="F";uid="014cb751-26eb-466b-bc3b-e04b20d100a1"
CAJEWF010000019.1	RepeatMasker	DNA/CMC-EnSpm	1311169	1311418	1756	+	.	ID="RND-1_FAMILY-56";Tend="1148";Tstart="898";shortTE="F";uid="76546a4e-63e0-4861-90b5-9dce6bd112c9"
CAJEWF010000019.1	RepeatMasker	RC/Helitron	6423632	6423874	1212	+	.	ID="RND-4_FAMILY-971";Tend="1209";Tstart="967";shortTE="F";uid="a6e58329-fd74-469c-9e19-dd81e74cc4ce"
CAJEWF010000019.1	RepeatMasker	DNA/Sola-2	4552809	4552952	421	+	.	ID="RND-5_FAMILY-866";Tend="8636";Tstart="8496";shortTE="F";uid="38351b2a-948b-4f26-bcb1-52eb110e85b5"
CAJEWF010000019.1	RepeatMasker	Unknown	2600130	2600515	2723	+	.	ID="RND-1_FAMILY-208";Tend="1330";Tstart="940";shortTE="F";uid="47500180-0ef7-4bd7-a230-cc092c1ab3b7"
CAJEWF010000019.1	RepeatMasker	LTR/Gypsy	4054646	4054998	1793	+	.	ID="RND-6_FAMILY-43";Tend="1174";Tstart="633";shortTE="F";uid="b6860802-536a-4b88-8777-6012ec8d5c9f"
CAJEWF010000019.1	RepeatMasker	DNA/CMC-EnSpm	8066077	8066229	1101	+	.	ID="RND-6_FAMILY-2037";Tend="1404";Tstart="1252";shortTE="F";uid="e197c51a-0fe4-4873-a739-d768ae134998"
CAJEWF010000019.1	RepeatMasker	Unknown	4417092	4417219	518	+	.	ID="RND-4_FAMILY-2665";Tend="1075";Tstart="952";shortTE="F";uid="99c2b265-dcf3-4785-9709-d4f4efdeed03"
CAJEWF010000019.1	RepeatMasker	DNA	7620775	7620898	999	+	.	ID="DNA4-17B_BTA";Tend="276";Tstart="153";shortTE="F";uid="7133febf-e232-48d8-b4f8-3e8f237af7df"
CAJEWF010000019.1	RepeatMasker	Unknown	5626089	5626675	1755	+	.	ID="RND-6_FAMILY-1777";TEgroup="ctg_19%7CRND-6_FAMILY-1777%7C5";Tend="1283";Tstart="886";shortTE="F";uid="33324e78-0050-4375-9c15-db7eba92f986"
CAJEWF010000019.1	RepeatMasker	DNA/hAT-Tip100	1079194	1079414	522	+	.	ID="RND-6_FAMILY-3752";Tend="2291";Tstart="2089";shortTE="F";uid="01e420b3-5b9e-43ff-a35c-755b95924574"
CAJEWF010000019.1	RepeatMasker	DNA	652353	652724	2760	+	.	ID="RND-5_FAMILY-149";Tend="1358";Tstart="988";shortTE="F";uid="976d5368-d8e9-4807-83d1-822f9f7e5293"
CAJEWF010000019.1	RepeatMasker	DNA/hAT?	3955810	3956057	572	+	.	ID="RND-6_FAMILY-2283";Tend="1365";Tstart="1098";shortTE="F";uid="c9d67d9f-8136-4aa2-a75d-04be1fa2ff79"
CAJEWF010000019.1	RepeatMasker	Unknown	6801410	6801950	4383	+	.	ID="RND-1_FAMILY-860";Tend="1406";Tstart="901";shortTE="F";uid="d482817a-d477-4997-b75f-551974fb7576"
CAJEWF010000019.1	RepeatMasker	Unknown	6569339	6569516	1242	+	.	ID="RND-4_FAMILY-384";Tend="1004";Tstart="827";shortTE="F";uid="f6ad9f02-7ad8-4c4b-a4ba-3dc53d4cb9ce"
CAJEWF010000019.1	RepeatMasker	DNA/CMC-Transib	3294488	3294619	506	+	.	ID="RND-5_FAMILY-2303";Tend="917";Tstart="777";shortTE="F";uid="f23573e0-ede8-4b11-a6ae-bc059436e416"
CAJEWF010000019.1	RepeatMasker	DNA	6730665	6730792	684	+	.	ID="RND-4_FAMILY-746";Tend="1082";Tstart="955";shortTE="F";uid="4233e3ce-3435-4744-a41c-2a46a3736e9f"
CAJEWF010000019.1	RepeatMasker	DNA	5625123	5625637	3875	+	.	ID="DNA-1_BTA";Tend="501";Tstart="1";shortTE="F";uid="f36c542c-0910-4fd5-b959-65a9ed5d653d"
CAJEWF010000019.1	RepeatMasker	DNA	2574117	2574351	470	+	.	ID="RND-5_FAMILY-2631";Tend="4210";Tstart="3943";shortTE="F";uid="19c51f2d-8424-4c2a-a3df-1a098aae660e"
CAJEWF010000019.1	RepeatMasker	DNA	279857	280625	4904	+	.	ID="RND-5_FAMILY-971";Tend="1576";Tstart="769";shortTE="F";uid="8ef20dff-79f6-4fa2-8d82-485ae4c496c2"
CAJEWF010000019.1	RepeatMasker	Unknown	819112	819253	553	+	.	ID="RND-2_FAMILY-63";Tend="1032";Tstart="889";shortTE="F";uid="80a29c7f-4161-49be-9548-cf7a0ccc2f5a"
CAJEWF010000019.1	RepeatMasker	Unknown	1859805	1859946	490	+	.	ID="RND-1_FAMILY-27";Tend="1048";Tstart="909";shortTE="F";uid="de255f56-ad8e-4086-88f3-37cd0771c565"
CAJEWF010000019.1	RepeatMasker	DNA/CMC-EnSpm	2547762	2548031	1304	+	.	ID="RND-1_FAMILY-56";Tend="1143";Tstart="898";shortTE="F";uid="ebdffaf1-02ed-4c00-a902-e9319375c449"
CAJEWF010000019.1	RepeatMasker	DNA	7173047	7173344	983	+	.	ID="RND-4_FAMILY-113";Tend="1158";Tstart="906";shortTE="F";uid="fb6d895f-9301-4ec1-8bfb-e74e525f7ca9"
CAJEWF010000019.1	RepeatMasker	LTR/Gypsy	955672	955947	1977	+	.	ID="RND-3_FAMILY-488";Tend="1082";Tstart="812";shortTE="F";uid="a2e8c23d-da11-47e9-b186-41475e07abf2"
CAJEWF010000019.1	RepeatMasker	DNA/CMC-EnSpm	2386517	2386771	1521	+	.	ID="RND-1_FAMILY-56";Tend="1148";Tstart="894";shortTE="F";uid="a5783cf9-05d6-4a10-be76-0b86f4cdac23"
CAJEWF010000019.1	RepeatMasker	Unknown	1222914	1223244	2027	+	.	ID="RND-3_FAMILY-763";Tend="1241";Tstart="914";shortTE="F";uid="994e4b64-7905-448d-b894-543aeca4a9fc"
CAJEWF010000019.1	RepeatMasker	DNA	2451676	2451912	542	+	.	ID="RND-4_FAMILY-1911";Tend="1184";Tstart="932";shortTE="F";uid="817a62fa-f9f8-4eaa-a04d-0b1135a6e0c3"
CAJEWF010000019.1	RepeatMasker	DNA	2687144	2687525	1002	+	.	ID="RND-5_FAMILY-971";Tend="1197";Tstart="790";shortTE="F";uid="996d073f-de54-4555-a53c-bf38c93aef6a"
CAJEWF010000019.1	RepeatMasker	LTR/Gypsy	5779827	5780008	1108	+	.	ID="RND-5_FAMILY-1051";Tend="1192";Tstart="1012";shortTE="F";uid="93cfa4df-5b21-4fd3-b7fa-8eb2bfd0cfac"
CAJEWF010000019.1	RepeatMasker	DNA/CMC-EnSpm	6328818	6329229	3249	+	.	ID="ENSPM-N3_BTA";Tend="414";Tstart="1";shortTE="F";uid="5f1acd63-6da7-48eb-a6e6-32b755b879f2"
CAJEWF010000019.1	RepeatMasker	Unknown	6871836	6872045	1393	+	.	ID="RND-1_FAMILY-266";Tend="1110";Tstart="872";shortTE="F";uid="839edd9a-0819-4295-8d24-c543c466fc46"
CAJEWF010000019.1	RepeatMasker	Unknown	4305759	4305922	1006	+	.	ID="RND-4_FAMILY-384";Tend="1076";Tstart="839";shortTE="F";uid="a9c442df-8351-45f5-9303-034e0dbb8aab"
CAJEWF010000019.1	RepeatMasker	DNA/hAT?	5467537	5467873	2358	+	.	ID="RND-6_FAMILY-2385";Tend="1310";Tstart="974";shortTE="F";uid="76071c65-20d0-4220-95a7-f0c555681d35"
CAJEWF010000019.1	RepeatMasker	LTR/Gypsy	4368463	4368620	1200	+	.	ID="RND-1_FAMILY-255";Tend="1216";Tstart="1059";shortTE="F";uid="ef69c7a5-db0e-438f-9a71-83b742049e2c"
CAJEWF010000019.1	RepeatMasker	DNA	516987	517437	2642	+	.	ID="DNA-1_BTA";Tend="500";Tstart="1";shortTE="F";uid="8788e2b0-6c4a-4c5a-841e-2aab71406966"
CAJEWF010000019.1	RepeatMasker	LTR/Gypsy	2287820	2288085	1974	+	.	ID="RND-6_FAMILY-1649";Tend="1402";Tstart="1137";shortTE="F";uid="20219508-e154-4ab6-813a-d3231172d4ad"
CAJEWF010000019.1	RepeatMasker	LTR/Pao	8225396	8225835	2732	+	.	ID="RND-5_FAMILY-543";Tend="1373";Tstart="925";shortTE="F";uid="2877586d-9663-4c7d-bf00-53a515ea33be"
CAJEWF010000019.1	RepeatMasker	DNA	5439648	5439795	915	+	.	ID="rnd-6_family-11069";Tend="1032";Tstart="905";shortTE="F";uid="068f12ec-f679-4614-96d2-0e6a42a48509"
CAJEWF010000019.1	RepeatMasker	DNA/hAT?	3349337	3349445	862	+	.	ID="HAT-N6_BTA";Tend="110";Tstart="2";shortTE="F";uid="a231dc01-ba0c-4f4b-87e2-efc59d52eca9"
CAJEWF010000019.1	RepeatMasker	Unknown	3478240	3478409	1338	+	.	ID="RND-6_FAMILY-11";Tend="1076";Tstart="907";shortTE="F";uid="0b36b64f-d9a6-49ed-8503-4d5f8f1b6ffe"
CAJEWF010000019.1	RepeatMasker	Unknown	1849912	1850069	817	+	.	ID="RND-6_FAMILY-361";Tend="1140";Tstart="983";shortTE="F";uid="a317dd04-896c-4491-88ea-9ba5d2437f64"
CAJEWF010000019.1	RepeatMasker	DNA	2345876	2346064	1471	+	.	ID="RND-4_FAMILY-4629";Tend="1155";Tstart="966";shortTE="F";uid="5e91f4ad-ab65-4223-8cbf-8c71b0bfd427"
CAJEWF010000019.1	RepeatMasker	RC/Helitron	3666699	3666856	873	+	.	ID="RND-6_FAMILY-3099";Tend="2959";Tstart="2800";shortTE="F";uid="c59651eb-f872-4616-9d5e-1c60b43ce96a"
CAJEWF010000019.1	RepeatMasker	Unknown	5428469	5429052	4345	+	.	ID="RND-6_FAMILY-21916";Tend="1263";Tstart="672";shortTE="F";uid="95d6e0b9-a689-44bd-a8ef-7bb5cdbfc63e"
CAJEWF010000019.1	RepeatMasker	Unknown	566115	566257	603	+	.	ID="RND-1_FAMILY-27";Tend="1051";Tstart="907";shortTE="F";uid="46717abb-81c4-467a-ab2f-2ed2973f2d5b"
CAJEWF010000019.1	RepeatMasker	DNA/CMC	6334878	6335110	1451	+	.	ID="RND-6_FAMILY-1985";Tend="2321";Tstart="2088";shortTE="F";uid="f844a808-5b73-40cd-8987-4813f4b130b6"
CAJEWF010000019.1	RepeatMasker	Unknown	2444297	2444460	912	+	.	ID="RND-6_FAMILY-1734";Tend="1167";Tstart="1009";shortTE="F";uid="1f8887c1-fb87-47d0-a3af-b379488d4ee1"
CAJEWF010000019.1	RepeatMasker	DNA/Kolobok-E	8538284	8538434	753	+	.	ID="RND-4_FAMILY-462";Tend="1149";Tstart="1002";shortTE="F";uid="a595b377-bc8e-410b-a5e8-63b6292fc2b2"
CAJEWF010000019.1	RepeatMasker	LTR/Gypsy	3801396	3801641	539	+	.	ID="RND-6_FAMILY-1649";Tend="1402";Tstart="1147";shortTE="F";uid="9737dbd0-24c2-4ec3-8b8e-bf113b0fcaf1"
CAJEWF010000019.1	RepeatMasker	Unknown	1383670	1383844	1441	+	.	ID="RND-6_FAMILY-5984";Tend="4013";Tstart="3839";shortTE="F";uid="8b6ee786-ed86-4d71-9b61-48f0d72ec9a8"
CAJEWF010000019.1	RepeatMasker	DNA/hAT?	6181402	6181727	2371	+	.	ID="RND-6_FAMILY-2385";Tend="1310";Tstart="985";shortTE="F";uid="917228b1-b3ef-47fd-8fa0-98b0c9d80ad4"
CAJEWF010000019.1	RepeatMasker	Unknown	4760942	4761127	832	+	.	ID="RND-1_FAMILY-119";Tend="1193";Tstart="958";shortTE="F";uid="f0edddd3-e37a-4e8c-9eb0-2872f3296e33"
CAJEWF010000019.1	RepeatMasker	DNA	5620210	5620347	1058	+	.	ID="RND-6_FAMILY-11069";Tend="1031";Tstart="895";shortTE="F";uid="39ac2c05-0d9a-4cb6-a61e-63b559dd2602"
CAJEWF010000019.1	RepeatMasker	DNA	7765577	7765746	860	+	.	ID="RND-1_FAMILY-307";Tend="4189";Tstart="4021";shortTE="F";uid="1c28f2c8-39bd-49b9-b4b5-6abffef02a90"
CAJEWF010000019.1	RepeatMasker	RC/Helitron	2962991	2963368	2295	+	.	ID="HELITRON-1N1B_BTA";Tend="385";Tstart="8";shortTE="F";uid="042290d9-c64b-4272-b35b-284593e768fd"
CAJEWF010000019.1	RepeatMasker	LTR/Gypsy	7472102	7472292	1119	+	.	ID="RND-6_FAMILY-6215";Tend="1161";Tstart="972";shortTE="F";uid="123c00b7-e754-49cc-a94f-b19a13a18666"
CAJEWF010000019.1	RepeatMasker	Unknown	6812395	6812567	415	+	.	ID="RND-6_FAMILY-1752";Tend="1257";Tstart="1089";shortTE="F";uid="783efa74-8bb0-42a6-b0d8-1359c9e861f5"
CAJEWF010000019.1	RepeatMasker	DNA	7209117	7209219	488	+	.	ID="RND-6_FAMILY-1167";Tend="1589";Tstart="1488";shortTE="F";uid="3bd26491-9562-4d47-b16c-eaf186a3106f"
CAJEWF010000019.1	RepeatMasker	LTR/Gypsy	7559497	7559762	2018	+	.	ID="RND-4_FAMILY-31";Tend="1364";Tstart="1100";shortTE="F";uid="fc6ad979-4898-46c7-9f1c-b3f9df3d0417"
CAJEWF010000019.1	RepeatMasker	DNA/CMC-Transib	2755165	2755342	816	+	.	ID="RND-5_FAMILY-2303";Tend="930";Tstart="755";shortTE="F";uid="1e87f720-e59d-4078-8260-5c86883bdd85"
CAJEWF010000019.1	RepeatMasker	LINE/R1	2937190	2937394	952	+	.	ID="RND-6_FAMILY-1164";Tend="1785";Tstart="1576";shortTE="F";uid="024f8192-9c7e-4746-aa52-22d9c8c3c8c0"
CAJEWF010000019.1	RepeatMasker	DNA	2616087	2616437	1800	+	.	ID="DNA-10_BTA";Tend="351";Tstart="1";shortTE="F";uid="c36dde3f-54b8-455c-a32d-609748abe32c"
CAJEWF010000019.1	RepeatMasker	DNA/CMC	6235139	6235250	596	+	.	ID="RND-1_FAMILY-116";Tend="2547";Tstart="2436";shortTE="F";uid="765aa716-7626-4b65-9690-2930ad5b6e78"
CAJEWF010000019.1	RepeatMasker	Unknown	4107971	4108133	1317	+	.	ID="RND-1_FAMILY-22";Tend="989";Tstart="827";shortTE="F";uid="60cfcce0-9659-4eaf-a2e1-2b8080f96ae5"
CAJEWF010000019.1	RepeatMasker	Unknown	2866908	2867142	1895	+	.	ID="RND-5_FAMILY-500";Tend="981";Tstart="747";shortTE="F";uid="1aedd308-cd06-4a98-908c-ebefff82be37"
CAJEWF010000019.1	RepeatMasker	DNA	4754587	4755103	3636	+	.	ID="DNA-1_BTA";Tend="504";Tstart="1";shortTE="F";uid="cbd7d95a-f1ac-40bc-86d7-c4957cff4991"
CAJEWF010000019.1	RepeatMasker	DNA/Kolobok	4899111	4900245	7055	+	.	ID="RND-6_FAMILY-2985";Tend="2051";Tstart="910";shortTE="F";uid="ee7bb82a-84fe-473c-8e5a-37dd4c70cb31"
CAJEWF010000019.1	RepeatMasker	Unknown	8272054	8272285	1253	+	.	ID="RND-4_FAMILY-1179";Tend="1151";Tstart="924";shortTE="F";uid="4fffb328-9994-4c1d-a8e4-ff250cfbec1b"
CAJEWF010000019.1	RepeatMasker	DNA/CMC-Transib	6350230	6350391	1041	+	.	ID="RND-5_FAMILY-2303";Tend="928";Tstart="764";shortTE="F";uid="cfdf3de2-81c6-44e6-980a-bc78ab38d33d"
CAJEWF010000019.1	RepeatMasker	LTR/Gypsy	521697	521940	1070	+	.	ID="RND-6_FAMILY-417";Tend="1165";Tstart="921";shortTE="F";uid="28420fba-78b0-4569-9ba0-7bfcef32d48f"
CAJEWF010000019.1	RepeatMasker	Unknown	6893133	6893380	991	+	.	ID="RND-6_FAMILY-16091";TEgroup="ctg_19%7CRND-6_FAMILY-16091%7C3";Tend="1794";Tstart="823";shortTE="F";uid="0e3c3787-b995-4d45-b48b-53ac829b4347"
CAJEWF010000019.1	RepeatMasker	LTR/Gypsy	2583474	2583640	836	+	.	ID="RND-5_FAMILY-400";Tend="2062";Tstart="1902";shortTE="F";uid="a2070824-24e2-42a1-bdab-97ad3a5dd8b5"
CAJEWF010000019.1	RepeatMasker	DNA/PIF-Spy	2041138	2041361	763	+	.	ID="RND-5_FAMILY-827";Tend="2820";Tstart="2607";shortTE="F";uid="79cd9ffa-41c2-48b3-8463-641948753c6a"
CAJEWF010000019.1	RepeatMasker	DNA/hAT-Tip100	1457729	1457841	612	+	.	ID="RND-5_FAMILY-3189";Tend="1656";Tstart="1543";shortTE="F";uid="a20010d2-ee14-43e4-b13e-dd9e00e7f484"
CAJEWF010000019.1	RepeatMasker	DNA/CMC-EnSpm	1212000	1212682	4635	+	.	ID="RND-5_FAMILY-1821";Tend="1278";Tstart="612";shortTE="F";uid="eea65291-18d7-45f5-b5db-babacce7d895"
CAJEWF010000019.1	RepeatMasker	DNA	1978555	1978806	816	+	.	ID="RND-4_FAMILY-211";Tend="1786";Tstart="1544";shortTE="F";uid="39f8510d-9c54-404b-bff3-b20d8c908497"
CAJEWF010000019.1	RepeatMasker	DNA	2951983	2952494	4085	+	.	ID="DNA-1_BTA";Tend="504";Tstart="1";shortTE="F";uid="a14f43dc-4f72-4a4e-a0ce-b8009e94a670"
CAJEWF010000019.1	RepeatMasker	DNA	613330	613445	684	+	.	ID="DNA-11_BTA";Tend="551";Tstart="436";shortTE="F";uid="b56f2eea-badc-4a16-aef9-a3e930fe7481"
CAJEWF010000019.1	RepeatMasker	DNA	2597531	2598856	10899	+	.	ID="RND-1_FAMILY-110";Tend="2099";Tstart="778";shortTE="F";uid="a50d0c60-8e74-48b5-9cca-412ace393b37"
CAJEWF010000019.1	RepeatMasker	Unknown	1109218	1109349	413	+	.	ID="RND-1_FAMILY-415";Tend="4960";Tstart="4713";shortTE="F";uid="f7147a34-6501-43a9-a6e5-e47e7335eb31"
CAJEWF010000019.1	RepeatMasker	LINE/RTE-BovB	2948276	2948787	3889	+	.	ID="RND-6_FAMILY-5298";Tend="3970";Tstart="3425";shortTE="F";uid="cec4e636-b40f-40c4-b8e5-de0bcf568de7"
CAJEWF010000019.1	RepeatMasker	LTR/Gypsy	2369468	2369694	421	+	.	ID="RND-6_FAMILY-1646";Tend="933";Tstart="721";shortTE="F";uid="1b2e5bc6-1c89-4925-9f00-030c4531f74b"
CAJEWF010000019.1	RepeatMasker	LTR/Gypsy	1945098	1945397	1091	+	.	ID="RND-6_FAMILY-417";Tend="1165";Tstart="916";shortTE="F";uid="3f0bdb2b-fb49-48bd-8d0c-f6cd2eff6947"
CAJEWF010000019.1	RepeatMasker	LTR/Gypsy	2423082	2423236	1015	+	.	ID="RND-5_FAMILY-1051";Tend="1190";Tstart="1033";shortTE="F";uid="a8703ea5-8ac8-41a0-8344-80ad575126b6"
CAJEWF010000019.1	RepeatMasker	DNA/Maverick	8352417	8352560	423	+	.	ID="RND-2_FAMILY-28";Tend="884";Tstart="736";shortTE="F";uid="0b68da73-88c2-4727-926a-9b6ea8ae3caf"
CAJEWF010000019.1	RepeatMasker	DNA/TcMar-Tc1	2435302	2435736	3552	+	.	ID="RND-1_FAMILY-170";Tend="1358";Tstart="924";shortTE="F";uid="a5bd545c-c914-4659-b2d1-4dbe845710d6"
CAJEWF010000019.1	RepeatMasker	DNA	1252185	1252413	747	+	.	ID="DNA-5_BTA";Tend="232";Tstart="1";shortTE="F";uid="a9f92d07-6d67-41e1-b267-3381539e5f5d"
CAJEWF010000019.1	RepeatMasker	DNA	3341856	3342355	4172	+	.	ID="DNA-1_BTA";Tend="504";Tstart="1";shortTE="F";uid="06363303-f445-430d-9e92-ae5ff242aa3e"
CAJEWF010000019.1	RepeatMasker	DNA	4642468	4643755	10416	+	.	ID="RND-6_FAMILY-14176";Tend="4077";Tstart="2787";shortTE="F";uid="b07395b0-ba1d-453c-98f5-1341ef59bf50"
CAJEWF010000019.1	RepeatMasker	Unknown	7950921	7951139	617	+	.	ID="RND-1_FAMILY-286";Tend="1139";Tstart="924";shortTE="F";uid="5e3f80d5-cf8f-4725-b6d9-17f84300b9c2"
CAJEWF010000019.1	RepeatMasker	DNA	915317	915496	825	+	.	ID="DNA-5_BTA";Tend="194";Tstart="18";shortTE="F";uid="a4c6149b-ab01-4fa2-910e-48a42035f646"
CAJEWF010000019.1	RepeatMasker	DNA/PIF-Spy	2308860	2309069	688	+	.	ID="RND-1_FAMILY-472";TEgroup="ctg_19%7CRND-1_FAMILY-472%7C1";Tend="1590";Tstart="998";shortTE="F";uid="84f943c2-ea69-4808-b033-f84242025d1c"
CAJEWF010000019.1	RepeatMasker	LTR/Gypsy	1095825	1095989	1495	+	.	ID="RND-6_FAMILY-1649";Tend="1137";Tstart="973";shortTE="F";uid="3587f89e-c553-4415-a028-2dc3530ccd96"
CAJEWF010000019.1	RepeatMasker	DNA	6336747	6337233	3780	+	.	ID="DNA-1_BTA";Tend="504";Tstart="1";shortTE="F";uid="73feb232-f2b7-4b77-853f-b4f6527fc343"
CAJEWF010000019.1	RepeatMasker	DNA/CMC-EnSpm	4361951	4362098	1293	+	.	ID="RND-3_FAMILY-131";Tend="1192";Tstart="1045";shortTE="F";uid="0ee87281-e1bf-46fc-9eb6-34700b72f810"
CAJEWF010000019.1	RepeatMasker	DNA/CMC-EnSpm	1303360	1303508	1173	+	.	ID="RND-3_FAMILY-131";Tend="1193";Tstart="1045";shortTE="F";uid="a3a02fe2-a64c-4a72-8076-2e2f66393d88"
CAJEWF010000019.1	RepeatMasker	DNA	5180069	5180620	3978	+	.	ID="DNA-4_BTA";Tend="554";Tstart="1";shortTE="F";uid="efdedeef-f943-4268-b015-876fa004c486"
CAJEWF010000019.1	RepeatMasker	DNA/Sola-2	2105055	2105236	959	+	.	ID="RND-5_FAMILY-866";Tend="8686";Tstart="8508";shortTE="F";uid="e6346934-282a-4c4b-986e-3eb3c23d9ab9"
CAJEWF010000019.1	RepeatMasker	DNA/CMC	3240769	3240925	1217	+	.	ID="RND-1_FAMILY-179";Tend="1009";Tstart="853";shortTE="F";uid="a2d5a196-81ef-4317-aa98-6468a1642112"
CAJEWF010000019.1	RepeatMasker	DNA/CMC-Transib	8547990	8548129	764	+	.	ID="RND-5_FAMILY-2303";Tend="908";Tstart="766";shortTE="F";uid="51296b63-f4d9-4e10-893f-59bed7d8a278"
CAJEWF010000019.1	RepeatMasker	DNA	2047267	2047439	692	+	.	ID="rnd-5_family-749";Tend="5340";Tstart="5190";shortTE="F";uid="adb6a334-3f5b-4afe-9b24-eeff8b14a885"
CAJEWF010000019.1	RepeatMasker	DNA/CMC	2869388	2869710	2419	+	.	ID="RND-1_FAMILY-81";Tend="1266";Tstart="947";shortTE="F";uid="fde9efb0-cd37-421b-b9f4-323f663cfa20"
CAJEWF010000019.1	RepeatMasker	DNA/PIF-Spy	3611997	3612576	460	+	.	ID="RND-6_FAMILY-18231";TEgroup="ctg_19%7CRND-6_FAMILY-18231%7C1";Tend="3095";Tstart="899";shortTE="F";uid="97f32c59-525e-45b5-b01e-2b1561431c4d"
CAJEWF010000019.1	RepeatMasker	DNA/MULE-MuDR	7466911	7467277	2830	+	.	ID="RND-1_FAMILY-69";Tend="1319";Tstart="953";shortTE="F";uid="0f5fa0e3-1d08-4976-b0b6-054ebb2764d4"
CAJEWF010000019.1	RepeatMasker	DNA/Kolobok	7272314	7272773	2996	+	.	ID="RND-6_FAMILY-2985";Tend="5061";Tstart="4604";shortTE="F";uid="3e6bacef-5b47-4ffa-9618-92367374399e"
CAJEWF010000019.1	RepeatMasker	DNA/CMC	4440650	4440912	1599	+	.	ID="RND-1_FAMILY-116";Tend="2554";Tstart="2295";shortTE="F";uid="034c3694-d2dd-416d-a483-e3243ac6cada"
CAJEWF010000019.1	RepeatMasker	RC/Helitron	6608428	6609255	7133	+	.	ID="HELITRON-N2_BTA";Tend="821";Tstart="1";shortTE="F";uid="d04bee4f-0e5e-4f17-9868-f68b94a652b0"
CAJEWF010000019.1	RepeatMasker	DNA/CMC-EnSpm	4428772	4428894	472	+	.	ID="RND-6_FAMILY-6392";Tend="824";Tstart="702";shortTE="F";uid="91c0f321-5fbc-471a-aebb-dc9c9e2372fa"
CAJEWF010000019.1	RepeatMasker	DNA	7316022	7316285	1806	+	.	ID="RND-5_FAMILY-2645";Tend="1267";Tstart="1005";shortTE="F";uid="3ac312b5-34d0-423a-a4d2-1086e19f12c8"
CAJEWF010000019.1	RepeatMasker	DNA/CMC-EnSpm	3040558	3040816	1494	+	.	ID="RND-6_FAMILY-7144";Tend="1227";Tstart="965";shortTE="F";uid="9bd9af1d-26c7-4bbc-90dc-e233401faf5f"
CAJEWF010000019.1	RepeatMasker	DNA/CMC-EnSpm	3815356	3815621	1294	+	.	ID="RND-6_FAMILY-737";Tend="1157";Tstart="889";shortTE="F";uid="30375f06-dde7-4760-8304-99e77c159553"
CAJEWF010000019.1	RepeatMasker	Unknown	8680482	8680602	437	+	.	ID="RND-1_FAMILY-27";Tend="1029";Tstart="910";shortTE="F";uid="28b0c276-c818-4b34-b47e-2db82c1668a1"
CAJEWF010000019.1	RepeatMasker	DNA	2349836	2349951	1031	+	.	ID="RND-1_FAMILY-110";Tend="1397";Tstart="1282";shortTE="F";uid="244b4e8a-e06d-4789-8976-cdaef0b34e0a"
CAJEWF010000019.1	RepeatMasker	Unknown	6264789	6265207	795	+	.	ID="RND-1_FAMILY-223";TEgroup="ctg_19%7CRND-1_FAMILY-223%7C2";Tend="1209";Tstart="915";shortTE="F";uid="08a34cab-a6a3-4350-b9fe-aab0036e6b56"
CAJEWF010000019.1	RepeatMasker	DNA/hAT-Tip100	1261961	1262214	462	+	.	ID="RND-5_FAMILY-926";Tend="1630";Tstart="1388";shortTE="F";uid="8419048b-1a56-45d5-8422-01bf8a478a5d"
CAJEWF010000019.1	RepeatMasker	Unknown	6950669	6950832	1329	+	.	ID="RND-5_FAMILY-1951";Tend="743";Tstart="581";shortTE="F";uid="07823da9-0fbf-468c-b3b2-f4001d829b9e"
CAJEWF010000019.1	RepeatMasker	Unknown	6994842	6995121	489	+	.	ID="RND-1_FAMILY-545";Tend="1219";Tstart="929";shortTE="F";uid="0a6689a1-5549-4e19-ac4e-f0c71d05a555"
CAJEWF010000019.1	RepeatMasker	DNA	1560649	1560936	2096	+	.	ID="dna-5_bta";Tend="432";Tstart="1";shortTE="F";uid="3f4b9ade-abe9-4462-a3d1-42c27b7ed55d"
CAJEWF010000019.1	RepeatMasker	DNA	2927434	2927646	1457	+	.	ID="RND-1_FAMILY-59";Tend="1242";Tstart="1025";shortTE="F";uid="70821ce9-cc65-475f-ba7e-e403c404691f"
CAJEWF010000019.1	RepeatMasker	LTR/Gypsy	7459873	7460129	1378	+	.	ID="RND-6_FAMILY-1646";Tend="1499";Tstart="1243";shortTE="F";uid="8d201331-ba46-469e-9ea3-707e71e2f743"
CAJEWF010000019.1	RepeatMasker	Unknown	8109697	8109974	1339	+	.	ID="RND-6_FAMILY-1712";Tend="1210";Tstart="940";shortTE="F";uid="5ef2b2a3-e02c-42fd-8f7e-fc629b3e544d"
CAJEWF010000019.1	RepeatMasker	Unknown	8048327	8048458	735	+	.	ID="RND-6_FAMILY-2397";Tend="1530";Tstart="1397";shortTE="F";uid="db3840f7-c7bb-4e63-8e24-3d552a672f9b"
CAJEWF010000019.1	RepeatMasker	DNA	2710044	2710194	443	+	.	ID="RND-6_FAMILY-1976";Tend="3962";Tstart="3805";shortTE="F";uid="eed3de4e-9374-4031-a1f4-34685e10c67f"
CAJEWF010000019.1	RepeatMasker	DNA/TcMar-Tc1	6453788	6459810	28444	+	.	ID="rnd-1_family-32";Tend="5001";Tstart="1";shortTE="F";uid="5fb5a9f5-af3b-4bda-9bc4-04a73064e79b"
CAJEWF010000019.1	RepeatMasker	DNA/CMC-EnSpm	6566231	6566342	606	+	.	ID="RND-5_FAMILY-2651";Tend="1310";Tstart="1193";shortTE="F";uid="ef85a0d4-8806-4c74-9b1f-f48395ed3224"
CAJEWF010000019.1	RepeatMasker	DNA/hAT-Tip100	6888488	6888605	602	+	.	ID="RND-6_FAMILY-5722";Tend="1844";Tstart="1726";shortTE="F";uid="2c9b45e2-47d2-4d03-8b07-e7a618288173"
CAJEWF010000019.1	RepeatMasker	Unknown	8615616	8615761	859	+	.	ID="RND-4_FAMILY-227";Tend="1127";Tstart="984";shortTE="F";uid="410ef25d-0104-4986-bd3a-12b2957cd0a7"
CAJEWF010000019.1	RepeatMasker	Unknown	5860470	5860649	1163	+	.	ID="RND-1_FAMILY-250";Tend="1362";Tstart="1182";shortTE="F";uid="c7b09610-a230-4297-bb79-7bea7941bb75"
CAJEWF010000019.1	RepeatMasker	Unknown	4825052	4825190	1578	+	.	ID="RND-5_FAMILY-674";Tend="1131";Tstart="832";shortTE="F";uid="73da6e16-8673-4882-a8b1-1e893dbebaa7"
CAJEWF010000019.1	RepeatMasker	DNA	3991493	3991996	4179	+	.	ID="DNA-1_BTA";Tend="504";Tstart="1";shortTE="F";uid="59d3729c-18bb-4992-96b1-20b1bd2a6477"
CAJEWF010000019.1	RepeatMasker	Unknown	6715140	6715291	1315	+	.	ID="RND-6_FAMILY-9668";Tend="687";Tstart="536";shortTE="F";uid="d150bcd3-c4dc-4085-8743-610fa89cf78f"
CAJEWF010000019.1	RepeatMasker	DNA/CMC	3916079	3916340	2089	+	.	ID="RND-5_FAMILY-844";Tend="1104";Tstart="845";shortTE="F";uid="abbf3551-5944-423b-b9e5-cd4d6aa051b1"
CAJEWF010000019.1	RepeatMasker	LTR/Gypsy	1031338	1031593	1720	+	.	ID="RND-6_FAMILY-417";Tend="1164";Tstart="909";shortTE="F";uid="41a6eab5-2b27-4196-b25b-bacae44ad5bd"
CAJEWF010000019.1	RepeatMasker	Unknown	4434680	4434848	1382	+	.	ID="RND-6_FAMILY-11";Tend="1076";Tstart="908";shortTE="F";uid="9e01b0f6-ad5c-4c50-ab96-f9e6f08e521c"
CAJEWF010000019.1	RepeatMasker	DNA	7427160	7427541	1304	+	.	ID="RND-3_FAMILY-152";Tend="1544";Tstart="1162";shortTE="F";uid="0d381101-4fb2-4f53-b47c-9f19f8a0f4ef"
CAJEWF010000019.1	RepeatMasker	DNA	6005331	6005444	815	+	.	ID="DNA4-17B_BTA";Tend="122";Tstart="9";shortTE="F";uid="50ae9682-5a1e-4022-b16b-c7f96f25621d"
CAJEWF010000019.1	RepeatMasker	DNA/PIF-Spy	4589054	4589343	2109	+	.	ID="RND-5_FAMILY-3132";Tend="2539";Tstart="2250";shortTE="F";uid="13369ad9-6077-4b0b-adeb-a2f2bdd2922e"
CAJEWF010000019.1	RepeatMasker	Unknown	5918062	5918399	2970	+	.	ID="RND-1_FAMILY-96";Tend="1250";Tstart="913";shortTE="F";uid="31595712-0b47-4b8f-bcaf-e47cc50666c0"
CAJEWF010000019.1	RepeatMasker	LTR/Gypsy	8573235	8573505	1104	+	.	ID="RND-4_FAMILY-369";Tend="1178";Tstart="911";shortTE="F";uid="2c06ae45-715e-4905-bae3-577fe1d9261a"
CAJEWF010000019.1	RepeatMasker	DNA	2075020	2075220	999	+	.	ID="RND-3_FAMILY-135";Tend="1163";Tstart="958";shortTE="F";uid="3e0e7a56-3c9c-4db3-974a-c282754391dd"
CAJEWF010000019.1	RepeatMasker	DNA/Sola-2	8698930	8699052	746	+	.	ID="SOLA2-N1B_BTA";Tend="2119";Tstart="1997";shortTE="F";uid="07ea0985-6685-40af-9e7c-b5c7d91997ec"
CAJEWF010000019.1	RepeatMasker	Unknown	6231350	6231740	2146	+	.	ID="RND-1_FAMILY-554";Tend="1551";Tstart="1163";shortTE="F";uid="19aa9d09-8b5f-4f04-9f20-c3c938ea26d7"
CAJEWF010000019.1	RepeatMasker	DNA	639494	639594	443	+	.	ID="RND-6_FAMILY-1167";Tend="2083";Tstart="1987";shortTE="F";uid="70f42923-3186-489e-90a0-5ed9149c7ada"
CAJEWF010000019.1	RepeatMasker	DNA/hAT?	3689639	3689943	2437	+	.	ID="HAT-N6_BTA";Tend="311";Tstart="5";shortTE="F";uid="2fd3c1eb-3445-4c55-ad06-d0ae9385003d"
CAJEWF010000019.1	RepeatMasker	DNA/CMC-EnSpm	3506854	3507052	467	+	.	ID="RND-6_FAMILY-813";Tend="5303";Tstart="5109";shortTE="F";uid="55d83ab6-70d6-4e8a-8b98-a625cb8a9198"
CAJEWF010000019.1	RepeatMasker	Unknown	6987200	6987484	1081	+	.	ID="RND-4_FAMILY-315";Tend="1338";Tstart="1006";shortTE="F";uid="f302965d-4f0b-4e44-9572-c04abed103b9"
CAJEWF010000019.1	RepeatMasker	Unknown	2395234	2395358	758	+	.	ID="RND-5_FAMILY-1613";Tend="981";Tstart="857";shortTE="F";uid="8af8f036-29b8-46d1-be7d-1aa9e7d0c8fa"
CAJEWF010000019.1	RepeatMasker	DNA	3487034	3487649	5099	+	.	ID="RND-1_FAMILY-206";Tend="1532";Tstart="923";shortTE="F";uid="a0f1983a-e45d-4c82-8c5c-d0d9eba46a58"
CAJEWF010000019.1	RepeatMasker	DNA	3299637	3299818	1059	+	.	ID="RND-4_FAMILY-4629";Tend="1236";Tstart="1056";shortTE="F";uid="f2d4eb74-2f92-4e90-a07d-5d71c1c3f6ec"
CAJEWF010000019.1	RepeatMasker	DNA	3174686	3174925	1280	+	.	ID="DNA-11_BTA";Tend="240";Tstart="2";shortTE="F";uid="26b03678-9482-424b-817a-53276c407f41"
CAJEWF010000019.1	RepeatMasker	DNA	3637070	3637253	981	+	.	ID="DNA-11_BTA";Tend="321";Tstart="128";shortTE="F";uid="4b4357bf-e15d-4a3c-852d-d1ddc15844b8"
CAJEWF010000019.1	RepeatMasker	Unknown	2449365	2449600	910	+	.	ID="RND-5_FAMILY-674";Tend="1102";Tstart="840";shortTE="F";uid="0ef0d27c-136d-49c6-9bc2-9eb017672c13"
CAJEWF010000019.1	RepeatMasker	LTR/Gypsy	7541098	7541215	517	+	.	ID="RND-6_FAMILY-417";Tend="1028";Tstart="912";shortTE="F";uid="4bcac085-8141-42b2-ba2d-69981f5a821a"
CAJEWF010000019.1	RepeatMasker	Unknown	2406807	2406999	577	+	.	ID="RND-5_FAMILY-1951";Tend="1539";Tstart="1350";shortTE="F";uid="f7611992-b40e-4f5f-8e1f-5dd966c44960"
CAJEWF010000019.1	RepeatMasker	Unknown	2039623	2039898	1718	+	.	ID="RND-4_FAMILY-226";Tend="1226";Tstart="918";shortTE="F";uid="ba7059c5-fb4d-4c29-bf5a-9b8e5e4f5cef"
CAJEWF010000019.1	RepeatMasker	Unknown	7575604	7575792	849	+	.	ID="RND-1_FAMILY-415";Tend="5127";Tstart="4941";shortTE="F";uid="e567708b-0daf-46d5-9ede-3c77a4ff43c3"
CAJEWF010000019.1	RepeatMasker	DNA	2499039	2499542	3970	+	.	ID="DNA-1_BTA";Tend="504";Tstart="1";shortTE="F";uid="2d6f232c-e86d-4a85-ba27-6071361262c6"
CAJEWF010000019.1	RepeatMasker	Unknown	1093302	1093601	2201	+	.	ID="RND-6_FAMILY-1247";Tend="1254";Tstart="948";shortTE="F";uid="5f04d833-80c5-4a90-a5b3-9b86e3cad372"
CAJEWF010000019.1	RepeatMasker	LTR/Gypsy	3212211	3212484	1326	+	.	ID="RND-6_FAMILY-1649";Tend="1400";Tstart="1133";shortTE="F";uid="fc290296-8e53-4423-b24a-55fc64853b8e"
CAJEWF010000019.1	RepeatMasker	Unknown	5924796	5925039	426	+	.	ID="RND-1_FAMILY-971";Tend="874";Tstart="661";shortTE="F";uid="994eb79a-43ad-4bb3-9c76-1b4724b96d13"
CAJEWF010000019.1	RepeatMasker	DNA/CMC-EnSpm	1537236	1537671	632	+	.	ID="RND-6_FAMILY-7078";Tend="3256";Tstart="2820";shortTE="F";uid="56ce34b1-f543-4ab9-be6d-7f3f51109648"
CAJEWF010000019.1	RepeatMasker	DNA/Sola-2	4512916	4513066	507	+	.	ID="RND-5_FAMILY-611";Tend="1490";Tstart="1362";shortTE="F";uid="245b92b0-b942-4f27-9a89-f33ca51cb0cc"
CAJEWF010000019.1	RepeatMasker	LINE/Penelope	8695545	8695688	450	+	.	ID="RND-5_FAMILY-659";TEgroup="ctg_19%7CRND-5_FAMILY-659%7C2";Tend="1323";Tstart="1208";shortTE="T";uid="65ae0f99-cbd8-414e-9559-78c9191a427e"
CAJEWF010000019.1	RepeatMasker	Unknown	4062687	4062848	1264	+	.	ID="RND-4_FAMILY-384";Tend="1004";Tstart="841";shortTE="F";uid="75342bf8-dec5-408f-97c3-ae69b11807dc"
CAJEWF010000019.1	RepeatMasker	DNA/Kolobok	1092696	1093092	1615	+	.	ID="KOLOBOK-N2_BTA";Tend="442";Tstart="1";shortTE="F";uid="822bc11d-05c5-4fe6-b310-c2059b0ca036"
CAJEWF010000019.1	RepeatMasker	Unknown	2059399	2059638	2150	+	.	ID="RND-5_FAMILY-500";Tend="988";Tstart="749";shortTE="F";uid="643aa854-4592-405a-bbc1-51f6d1dfad95"
CAJEWF010000019.1	RepeatMasker	DNA	2424403	2424530	575	+	.	ID="DNA-11_BTA";Tend="551";Tstart="412";shortTE="F";uid="c46a2285-a9cc-411b-bddb-89e3bb63eb23"
CAJEWF010000019.1	RepeatMasker	DNA/Sola-1	4869678	4869969	1455	+	.	ID="RND-5_FAMILY-2241";Tend="1223";Tstart="935";shortTE="F";uid="122dadae-d3e0-4096-9ced-d8468b11e945"
CAJEWF010000019.1	RepeatMasker	DNA	7502372	7502526	447	+	.	ID="DNA-4_BTA";Tend="165";Tstart="1";shortTE="F";uid="67c88bf8-8b2f-4937-a6e2-a426ef4d4f2d"
CAJEWF010000019.1	RepeatMasker	DNA/Maverick	27230	29052	13883	+	.	ID="RND-6_FAMILY-1093";Tend="2075";Tstart="312";shortTE="F";uid="1bf26988-2efe-4dc6-b279-5ddff8a9ffb2"
CAJEWF010000019.1	RepeatMasker	DNA/CMC	6531963	6532188	1750	+	.	ID="ENSPM-N1_BTA";Tend="228";Tstart="1";shortTE="F";uid="d33a9b0c-7264-4f08-981c-d2ee762a7785"
CAJEWF010000019.1	RepeatMasker	DNA	2499565	2499694	950	+	.	ID="RND-6_FAMILY-11069";Tend="1029";Tstart="900";shortTE="F";uid="878ae138-3e66-42fe-82e7-a900e5fad1d2"
CAJEWF010000019.1	RepeatMasker	Unknown	3461776	3461952	1501	+	.	ID="RND-5_FAMILY-652";Tend="1090";Tstart="914";shortTE="F";uid="ecfaa626-f471-4c5d-9245-5ae1dcf7d30d"
CAJEWF010000019.1	RepeatMasker	LTR/Gypsy	973618	973873	1630	+	.	ID="RND-5_FAMILY-1051";Tend="1193";Tstart="938";shortTE="F";uid="48191742-b535-4af9-bc28-179a9732903e"
CAJEWF010000019.1	RepeatMasker	Unknown	4952294	4952544	1772	+	.	ID="RND-6_FAMILY-778";Tend="1180";Tstart="948";shortTE="F";uid="5f9e86a2-c3a2-44ed-9136-1f784a8f3bde"
CAJEWF010000019.1	RepeatMasker	DNA	7054465	7054633	921	+	.	ID="RND-1_FAMILY-29";Tend="3913";Tstart="3748";shortTE="F";uid="837937ae-03c8-4287-8a4e-0ff379051e21"
CAJEWF010000019.1	RepeatMasker	LINE/RTE-BovB	1032617	1032774	1230	+	.	ID="RND-6_FAMILY-7272";Tend="4006";Tstart="3849";shortTE="F";uid="e3bf464d-6a46-4065-b4ff-983577fe88b8"
CAJEWF010000019.1	RepeatMasker	DNA/CMC-EnSpm	5014800	5015210	3154	+	.	ID="ENSPM-N3_BTA";Tend="414";Tstart="1";shortTE="F";uid="519d2f28-b557-4282-9076-4aaffb340f62"
CAJEWF010000019.1	RepeatMasker	Unknown	1638569	1638858	2256	+	.	ID="RND-1_FAMILY-202";Tend="1211";Tstart="923";shortTE="F";uid="0633b2e4-97bf-40c5-93a6-e5e2d31992b0"
CAJEWF010000019.1	RepeatMasker	DNA/CMC	3553909	3554181	2005	+	.	ID="RND-1_FAMILY-652";Tend="1070";Tstart="795";shortTE="F";uid="c1e2182c-d1d2-4cc0-a766-ee1f891ee3dd"
CAJEWF010000019.1	RepeatMasker	LTR/Gypsy	477665	477916	1003	+	.	ID="RND-3_FAMILY-29";Tend="1338";Tstart="1085";shortTE="F";uid="66881599-db9d-44b6-a050-710ffb740355"
CAJEWF010000019.1	RepeatMasker	DNA/CMC-EnSpm	7398212	7398471	1609	+	.	ID="RND-6_FAMILY-737";Tend="1155";Tstart="890";shortTE="F";uid="87837589-6fa0-4718-9e5f-78d3c9065f01"
CAJEWF010000019.1	RepeatMasker	Unknown	6887894	6888286	2245	+	.	ID="RND-1_FAMILY-585";Tend="1572";Tstart="1173";shortTE="F";uid="f1c656ef-744b-439d-baae-3de7cb346ccc"
CAJEWF010000019.1	RepeatMasker	RC/Helitron	2860184	2860308	418	+	.	ID="HELITRON-1N1B_BTA";Tend="271";Tstart="147";shortTE="F";uid="b7c5a46e-75a6-42ad-bdc0-dbe9df71b958"
CAJEWF010000019.1	RepeatMasker	Unknown	2363779	2363978	1277	+	.	ID="RND-5_FAMILY-652";Tend="1092";Tstart="839";shortTE="F";uid="ca20b29f-2ae0-4768-9e62-6c9da57f65bb"
CAJEWF010000019.1	RepeatMasker	DNA/hAT?	7589912	7590322	2692	+	.	ID="RND-1_FAMILY-824";Tend="1362";Tstart="950";shortTE="F";uid="e5cc70ec-857d-48e3-be62-cfbddcccf6db"
CAJEWF010000019.1	RepeatMasker	DNA/CMC-EnSpm	4578056	4578251	870	+	.	ID="RND-6_FAMILY-813";Tend="590";Tstart="393";shortTE="F";uid="3c2add19-c9d0-4ca2-a650-af5d77de4854"
CAJEWF010000019.1	RepeatMasker	Unknown	1159698	1159869	939	+	.	ID="RND-4_FAMILY-227";Tend="1151";Tstart="980";shortTE="F";uid="9c450132-c675-477f-b0db-15f5c1d4a3b0"
CAJEWF010000019.1	RepeatMasker	DNA	7565122	7565235	710	+	.	ID="DNA-11_BTA";Tend="216";Tstart="102";shortTE="F";uid="a9ad67c4-4eea-44ec-b557-70711648846f"
CAJEWF010000019.1	RepeatMasker	Unknown	4364201	4364409	949	+	.	ID="RND-1_FAMILY-278";Tend="989";Tstart="825";shortTE="F";uid="d4ff74f4-a852-48d3-8805-a7a649697d60"
CAJEWF010000019.1	RepeatMasker	DNA/CMC	622290	622512	916	+	.	ID="RND-5_FAMILY-957";Tend="1087";Tstart="859";shortTE="F";uid="ddcddd85-a2f5-47cb-b251-29b3d2023824"
CAJEWF010000019.1	RepeatMasker	DNA/Sola-2	338953	339133	498	+	.	ID="RND-1_FAMILY-227";Tend="3424";Tstart="3256";shortTE="F";uid="a1eb5e95-ab1f-4dbd-9075-481debb3ff95"
CAJEWF010000019.1	RepeatMasker	DNA/hAT?	5203149	5203352	1307	+	.	ID="RND-5_FAMILY-1268";Tend="1177";Tstart="977";shortTE="F";uid="f7ea9614-f5c0-42c7-816c-1be8dba3974b"
CAJEWF010000019.1	RepeatMasker	DNA/hAT-hAT5	8169894	8170055	895	+	.	ID="RND-5_FAMILY-1384";Tend="1185";Tstart="1024";shortTE="F";uid="d026aa2f-387b-45b1-8391-33b01f2ce6b1"
CAJEWF010000019.1	RepeatMasker	LTR/Copia	5976753	5980295	2050	+	.	ID="COPIA-6_BTA-I";Tend="4266";Tstart="699";shortTE="F";uid="0b64e30c-dbb6-4549-9ed0-77f786b26c78"
CAJEWF010000019.1	RepeatMasker	DNA	4032501	4032611	794	+	.	ID="RND-1_FAMILY-110";Tend="1395";Tstart="1286";shortTE="F";uid="db044035-52c9-4d9e-9cf0-b60e7cebcc18"
CAJEWF010000019.1	RepeatMasker	DNA/Kolobok-Hydra	231793	232060	1187	+	.	ID="RND-6_FAMILY-827";Tend="1497";Tstart="1268";shortTE="F";uid="f62e4581-997c-4c6f-91a9-5bff31c93beb"
CAJEWF010000019.1	RepeatMasker	DNA	7131021	7131354	1010	+	.	ID="RND-4_FAMILY-1880";Tend="1239";Tstart="974";shortTE="F";uid="e56a5642-2fef-4976-a7e5-90e3073d8f3c"
CAJEWF010000019.1	RepeatMasker	Unknown	4324293	4324577	1005	+	.	ID="RND-1_FAMILY-354";Tend="1284";Tstart="983";shortTE="F";uid="e5bae04d-3216-428b-b786-d4f536d35316"
CAJEWF010000019.1	RepeatMasker	DNA/PIF-Spy	4665935	4666423	2186	+	.	ID="RND-5_FAMILY-827";Tend="1448";Tstart="962";shortTE="F";uid="c6fe880f-e12f-4e66-b401-37f4639b6a1e"
CAJEWF010000019.1	RepeatMasker	DNA	1052212	1052450	1132	+	.	ID="RND-1_FAMILY-194";Tend="1063";Tstart="836";shortTE="F";uid="297bcd7c-2580-4a4b-8734-7c6ea33f196f"
CAJEWF010000019.1	RepeatMasker	DNA	1036659	1036793	1002	+	.	ID="RND-6_FAMILY-11069";Tend="1029";Tstart="895";shortTE="F";uid="b7c10582-22c0-4ea0-87b4-9ffbb394fee0"
CAJEWF010000019.1	RepeatMasker	Unknown	4727946	4728119	731	+	.	ID="RND-5_FAMILY-5118";Tend="1089";Tstart="872";shortTE="F";uid="ed251a95-81af-43c9-82f8-ece193de856a"
CAJEWF010000019.1	RepeatMasker	RC/Helitron	6000639	6000775	534	+	.	ID="RND-6_FAMILY-894";Tend="869";Tstart="733";shortTE="F";uid="88c66bef-fdcd-469a-840e-aa245327c407"
CAJEWF010000019.1	RepeatMasker	Unknown	351398	351737	2589	+	.	ID="RND-1_FAMILY-67";Tend="1381";Tstart="1041";shortTE="F";uid="07c17614-b7ac-4f09-b9b4-4c227be2dea5"
CAJEWF010000019.1	RepeatMasker	DNA/CMC-EnSpm	6088776	6089037	2138	+	.	ID="RND-4_FAMILY-2404";Tend="1183";Tstart="922";shortTE="F";uid="ef65a51d-46d8-4c3b-9874-e70f8032d881"
CAJEWF010000019.1	RepeatMasker	DNA/CMC-EnSpm	8246176	8246418	1576	+	.	ID="RND-1_FAMILY-56";Tend="1147";Tstart="895";shortTE="F";uid="b5ceccde-6a1e-4a48-be82-8819421c13ba"
CAJEWF010000019.1	RepeatMasker	Unknown	6271806	6271907	745	+	.	ID="RND-3_FAMILY-763";Tend="1017";Tstart="918";shortTE="F";uid="15e25d97-ea8c-4b08-9d38-a2469c2efa89"
CAJEWF010000019.1	RepeatMasker	DNA/CMC	8638686	8638906	1698	+	.	ID="ENSPM-N1_BTA";Tend="228";Tstart="9";shortTE="F";uid="9141f001-b8f9-49a4-be8b-7a13da22d925"
CAJEWF010000019.1	RepeatMasker	DNA/CMC	2268756	2268982	1779	+	.	ID="RND-5_FAMILY-957";Tend="1087";Tstart="860";shortTE="F";uid="a7fde048-d6bc-43b3-a4fb-06a3883d7276"
CAJEWF010000019.1	RepeatMasker	DNA/hAT?	5934294	5934836	2466	+	.	ID="RND-4_FAMILY-1444";Tend="1096";Tstart="496";shortTE="F";uid="a0630841-8a60-4f82-a2f5-dd2fb97dc835"
CAJEWF010000019.1	RepeatMasker	DNA	4129052	4129190	800	+	.	ID="RND-6_FAMILY-7379";Tend="372";Tstart="235";shortTE="F";uid="dddbcf77-de5d-49de-8d42-e0df45483ccd"
CAJEWF010000019.1	RepeatMasker	DNA/CMC	2720331	2720543	1728	+	.	ID="RND-1_FAMILY-383";Tend="1074";Tstart="864";shortTE="F";uid="afef1a73-dc64-4497-9a86-04a67f183855"
CAJEWF010000019.1	RepeatMasker	Unknown	903976	904306	1842	+	.	ID="RND-6_FAMILY-2397";Tend="1318";Tstart="998";shortTE="F";uid="8ffbaa16-6ae3-4240-88d9-535c039580f5"
CAJEWF010000019.1	RepeatMasker	DNA	1852194	1852340	728	+	.	ID="DNA-9_BTA";Tend="147";Tstart="1";shortTE="F";uid="792a8a20-14da-44d5-84a3-6e3e8ecccf00"
CAJEWF010000019.1	RepeatMasker	DNA/Maverick	4466568	4466782	692	+	.	ID="RND-1_FAMILY-619";Tend="2306";Tstart="2092";shortTE="F";uid="92f0b3be-d607-45ee-acb3-caf75bc9f2c4"
CAJEWF010000019.1	RepeatMasker	DNA/TcMar-Mariner	4916035	4916206	637	+	.	ID="RND-1_FAMILY-547";Tend="1113";Tstart="933";shortTE="F";uid="14afc0d6-bc7a-4286-9cbb-f383a1041fa3"
CAJEWF010000019.1	RepeatMasker	DNA/CMC-EnSpm	4897506	4897629	762	+	.	ID="RND-6_FAMILY-6392";Tend="824";Tstart="701";shortTE="F";uid="e64845be-ccb9-4639-b706-67241e8df443"
CAJEWF010000019.1	RepeatMasker	DNA/CMC-Chapaev-3	4307090	4307197	701	+	.	ID="RND-6_FAMILY-649";Tend="1834";Tstart="1723";shortTE="F";uid="772e2a1c-f1e3-4228-bcc2-a18483f13ebb"
CAJEWF010000019.1	RepeatMasker	DNA	2013969	2014471	4376	+	.	ID="DNA-1_BTA";Tend="504";Tstart="2";shortTE="F";uid="558a7a0c-6f84-4ace-b0e9-d29aa36f395f"
CAJEWF010000019.1	RepeatMasker	DNA/CMC-EnSpm	1130379	1130797	3495	+	.	ID="ENSPM-N3_BTA";Tend="414";Tstart="1";shortTE="F";uid="bc2b6c6b-cdfe-438c-a8fd-8030928b8a51"
CAJEWF010000019.1	RepeatMasker	DNA/hAT-Tip100	5122397	5122527	512	+	.	ID="RND-5_FAMILY-3189";Tend="1679";Tstart="1543";shortTE="F";uid="7d702c6c-324c-4ea8-95e1-fdc167257884"
CAJEWF010000019.1	RepeatMasker	Unknown	2688751	2688999	1601	+	.	ID="RND-6_FAMILY-694";Tend="1189";Tstart="928";shortTE="F";uid="b0d122db-d62f-4fd1-b7cc-6b680cb465f5"
CAJEWF010000019.1	RepeatMasker	Unknown	5795423	5795552	465	+	.	ID="RND-1_FAMILY-27";Tend="1053";Tstart="919";shortTE="F";uid="ecf7ab32-6359-4872-b969-a156d44bf1c6"
CAJEWF010000019.1	RepeatMasker	DNA	7626481	7626699	659	+	.	ID="RND-5_FAMILY-244";Tend="3504";Tstart="3293";shortTE="F";uid="541e7873-7e44-4791-b6c7-38363867973e"
CAJEWF010000019.1	RepeatMasker	LTR/Gypsy	3405914	3406177	1980	+	.	ID="RND-4_FAMILY-31";Tend="1106";Tstart="843";shortTE="F";uid="c3e00621-f0cb-4f75-b4b0-84cd717f577b"
CAJEWF010000019.1	RepeatMasker	DNA/Kolobok	6492208	6492376	1278	+	.	ID="RND-6_FAMILY-2985";Tend="5054";Tstart="4886";shortTE="F";uid="14be5d3f-753b-41ec-a1e9-d9da704741f5"
CAJEWF010000019.1	RepeatMasker	RC/Helitron	2164834	2164955	419	+	.	ID="RND-6_FAMILY-2302";Tend="3251";Tstart="3131";shortTE="F";uid="ef3c6d4e-d983-4935-a923-4d783cdcc56f"
CAJEWF010000019.1	RepeatMasker	RC/Helitron	6470354	6470454	434	+	.	ID="RND-6_FAMILY-2880";Tend="2024";Tstart="1929";shortTE="F";uid="09d8392a-58f8-4797-8e56-3b7966667fce"
CAJEWF010000019.1	RepeatMasker	DNA/hAT-Tip100	1113872	1114454	1578	+	.	ID="RND-5_FAMILY-4888";TEgroup="ctg_19%7CRND-5_FAMILY-4888%7C1";Tend="1663";Tstart="899";shortTE="F";uid="ebcfaf9b-e2d3-4f98-9e88-229291f6c5e3"
CAJEWF010000019.1	RepeatMasker	DNA	2753440	2753991	3876	+	.	ID="DNA-4_BTA";Tend="554";Tstart="1";shortTE="F";uid="6d45ceb8-2db3-4172-93f2-398c42ea03d3"
CAJEWF010000019.1	RepeatMasker	DNA/CMC	5848613	5848793	1001	+	.	ID="RND-5_FAMILY-34";Tend="1155";Tstart="975";shortTE="F";uid="2d97aea5-5b9a-43a2-ba81-ebec962983eb"
CAJEWF010000019.1	RepeatMasker	DNA	419518	419778	1028	+	.	ID="RND-6_FAMILY-26";Tend="1294";Tstart="1018";shortTE="F";uid="f72aa542-f688-478a-925c-bd7dc4650941"
CAJEWF010000019.1	RepeatMasker	DNA/Sola-2	1596737	1597105	951	+	.	ID="RND-1_FAMILY-574";Tend="4593";Tstart="4238";shortTE="F";uid="484077eb-9ee4-4797-8425-0602678fdfb4"
CAJEWF010000019.1	RepeatMasker	RC/Helitron	8231437	8231562	900	+	.	ID="RND-1_FAMILY-419";Tend="1102";Tstart="977";shortTE="F";uid="a98e3d5a-29ad-4083-a6ea-9b5502d40450"
CAJEWF010000019.1	RepeatMasker	LTR/Gypsy	1980672	1980972	706	+	.	ID="RND-6_FAMILY-417";TEgroup="ctg_19%7CRND-6_FAMILY-417%7C1";Tend="1164";Tstart="872";shortTE="F";uid="d8c0008d-a7fa-48f2-82be-2ff622420a02"
CAJEWF010000019.1	RepeatMasker	LINE/R1	8500266	8500456	827	+	.	ID="RND-6_FAMILY-1164";Tend="1754";Tstart="1563";shortTE="F";uid="c96df9e0-56d6-469b-b90c-856cbab178fb"
CAJEWF010000019.1	RepeatMasker	Unknown	3033617	3033880	1159	+	.	ID="RND-1_FAMILY-36";Tend="1206";Tstart="948";shortTE="F";uid="628eb657-abb5-4817-abec-eafa8936a46d"
CAJEWF010000019.1	RepeatMasker	RC/Helitron	435516	436041	3185	+	.	ID="RND-5_FAMILY-4101";Tend="958";Tstart="448";shortTE="F";uid="00fc9622-fefa-4752-889c-eb14e31941ae"
CAJEWF010000019.1	RepeatMasker	RC/Helitron	8043415	8043808	1549	+	.	ID="RND-4_FAMILY-1138";Tend="1305";Tstart="919";shortTE="F";uid="d2b2b8ad-7d67-4505-92fc-fa1308427cb4"
CAJEWF010000019.1	RepeatMasker	DNA/hAT?	479991	480254	1244	+	.	ID="RND-5_FAMILY-1660";Tend="1131";Tstart="869";shortTE="F";uid="a6eea600-d2ff-41d9-97d5-33381db68d47"
CAJEWF010000019.1	RepeatMasker	DNA/Sola-2	8028983	8029306	1036	+	.	ID="RND-5_FAMILY-866";Tend="8649";Tstart="8341";shortTE="F";uid="40a9cb4f-5d07-4144-a1ff-486c0a03d38f"
CAJEWF010000019.1	RepeatMasker	DNA/hAT-Tip100	952597	952716	511	+	.	ID="RND-5_FAMILY-3189";Tend="1655";Tstart="1544";shortTE="F";uid="9f6357b5-00c3-44d9-9896-b34709ac021b"
CAJEWF010000019.1	RepeatMasker	DNA/hAT-hATm	7251440	7254379	10221	+	.	ID="RND-1_FAMILY-578";TEgroup="ctg_19%7CRND-1_FAMILY-578%7C1";Tend="2920";Tstart="1294";shortTE="F";uid="a34577ed-abd1-4ec9-94a0-8f5595c71746"
CAJEWF010000019.1	RepeatMasker	Unknown	2408991	2409147	856	+	.	ID="RND-5_FAMILY-1613";Tend="1013";Tstart="857";shortTE="F";uid="536865ab-027c-4991-a639-a8e8bb35bd75"
CAJEWF010000019.1	RepeatMasker	Unknown	4703125	4703444	819	+	.	ID="RND-1_FAMILY-371";TEgroup="ctg_19%7CRND-1_FAMILY-371%7C1";Tend="987";Tstart="777";shortTE="F";uid="f6c0ce1e-687a-4dd5-8aa4-4a8781ad52d1"
CAJEWF010000019.1	RepeatMasker	DNA	2599609	2599815	830	+	.	ID="RND-4_FAMILY-183";Tend="1122";Tstart="921";shortTE="F";uid="f0bc0087-b1fd-4fc4-a269-725953198e46"
CAJEWF010000019.1	RepeatMasker	DNA/TcMar-Tc1	4316019	4320256	22066	+	.	ID="RND-1_FAMILY-32";Tend="4258";Tstart="1";shortTE="F";uid="f5c95b1d-7912-4954-ad98-f1078c1541e8"
CAJEWF010000019.1	RepeatMasker	Unknown	5254881	5255205	2770	+	.	ID="RND-1_FAMILY-617";Tend="1285";Tstart="961";shortTE="F";uid="ac57f579-2dd1-4621-a760-2b232d37544c"
CAJEWF010000019.1	RepeatMasker	LTR/Gypsy	5939853	5940883	9072	+	.	ID="RND-5_FAMILY-3624";Tend="1821";Tstart="783";shortTE="F";uid="8c8a330a-7944-449f-9138-387b5701b2d8"
CAJEWF010000019.1	RepeatMasker	DNA/CMC-EnSpm	2283257	2283430	1343	+	.	ID="RND-6_FAMILY-1912";Tend="1121";Tstart="949";shortTE="F";uid="22988ab3-7df9-47c7-8b0b-ad83744f91dc"
CAJEWF010000019.1	RepeatMasker	DNA	7820336	7820509	1146	+	.	ID="RND-5_FAMILY-1623";Tend="3197";Tstart="3084";shortTE="F";uid="141fc91d-83ce-4d9f-a33c-d327afa3d648"
CAJEWF010000019.1	RepeatMasker	DNA/CMC	3413385	3413788	2853	+	.	ID="RND-1_FAMILY-652";Tend="1206";Tstart="802";shortTE="F";uid="cc870c3e-27fd-466a-b69e-cf1864e47e54"
CAJEWF010000019.1	RepeatMasker	LINE/L2	2845562	2845709	710	+	.	ID="RND-4_FAMILY-328";Tend="1063";Tstart="896";shortTE="F";uid="0dc2c7e7-0bd2-4b18-945f-4e6893675ad4"
CAJEWF010000019.1	RepeatMasker	DNA	4168272	4168520	1538	+	.	ID="RND-1_FAMILY-59";Tend="1237";Tstart="989";shortTE="F";uid="dd2118d4-e12a-4c44-91d2-174992838697"
CAJEWF010000019.1	RepeatMasker	DNA	529706	529856	630	+	.	ID="DNA-11_BTA";Tend="164";Tstart="6";shortTE="F";uid="70443a95-f3eb-4408-ab36-8c93b69e5556"
CAJEWF010000019.1	RepeatMasker	DNA/CMC-Transib	1091871	1092017	690	+	.	ID="RND-5_FAMILY-2303";Tend="929";Tstart="771";shortTE="F";uid="a4443e4b-8481-4557-a8d3-0441ce81d51e"
CAJEWF010000019.1	RepeatMasker	DNA	708506	708637	871	+	.	ID="DNA4-17B_BTA";Tend="133";Tstart="1";shortTE="F";uid="4343aedf-2fc2-42f5-b03b-2c0c0d6eafbf"
CAJEWF010000019.1	RepeatMasker	DNA	996535	996794	1515	+	.	ID="RND-2_FAMILY-23";Tend="1179";Tstart="920";shortTE="F";uid="b3d9ebad-6ba5-4b47-960f-ca7225c93a98"
CAJEWF010000019.1	RepeatMasker	DNA	2620796	2621208	3025	+	.	ID="rnd-4_family-244";Tend="1276";Tstart="874";shortTE="F";uid="cd4d2881-284b-4dc5-93e3-1ef0f6a082e6"
CAJEWF010000019.1	RepeatMasker	DNA	6130939	6131324	2829	+	.	ID="DNA-1_BTA";Tend="504";Tstart="116";shortTE="F";uid="d31f5d61-e3f2-40a8-8694-d77e26ee8e33"
CAJEWF010000019.1	RepeatMasker	DNA	4301764	4301937	649	+	.	ID="RND-6_FAMILY-467";Tend="3954";Tstart="3751";shortTE="F";uid="d4042124-656c-4f1f-84d1-e14ab8344b10"
CAJEWF010000019.1	RepeatMasker	Unknown	568890	569055	1370	+	.	ID="RND-4_FAMILY-384";Tend="1004";Tstart="839";shortTE="F";uid="bde4de5f-5c23-471a-b88d-704ba10fd2e9"
CAJEWF010000019.1	RepeatMasker	DNA/CMC-Transib	2955516	2955678	1160	+	.	ID="RND-5_FAMILY-2303";Tend="926";Tstart="764";shortTE="F";uid="0ed5bea7-c499-4c94-bf39-3a03a2ff90f4"
CAJEWF010000019.1	RepeatMasker	RC/Helitron	5793636	5794332	3686	+	.	ID="HELITRON-1N1B_BTA";Tend="748";Tstart="120";shortTE="F";uid="ddec4fbc-c172-4b95-8336-3aed7d472859"
CAJEWF010000019.1	RepeatMasker	LTR/Gypsy	4302905	4303160	1891	+	.	ID="RND-5_FAMILY-56";Tend="1059";Tstart="805";shortTE="F";uid="6ec343dd-8306-4cad-8a94-27ffd78a375f"
CAJEWF010000019.1	RepeatMasker	DNA/CMC-EnSpm	8603126	8603375	1606	+	.	ID="RND-4_FAMILY-2404";Tend="1189";Tstart="924";shortTE="F";uid="75f6e09b-139e-4223-99b7-15caf878de4b"
CAJEWF010000019.1	RepeatMasker	Unknown	5444641	5445965	8468	+	.	ID="RND-1_FAMILY-970";Tend="1344";Tstart="10";shortTE="F";uid="c051389f-560d-472f-bce0-ade28510f89f"
CAJEWF010000019.1	RepeatMasker	DNA/Sola-2	6716950	6718246	3573	+	.	ID="RND-1_FAMILY-499";Tend="3107";Tstart="1788";shortTE="F";uid="a2a5ad99-a072-47cf-8a3d-af9243e7ff70"
CAJEWF010000019.1	RepeatMasker	DNA/Ginger-2	332556	333053	848	+	.	ID="RND-6_FAMILY-768";TEgroup="ctg_19%7CRND-6_FAMILY-768%7C1";Tend="6038";Tstart="4939";shortTE="F";uid="52ed5fd3-bcb4-48a6-b0fd-23df66404850"
CAJEWF010000019.1	RepeatMasker	Unknown	4864436	4864600	1187	+	.	ID="RND-4_FAMILY-384";Tend="1004";Tstart="840";shortTE="F";uid="ab0d9932-3077-425a-8dd0-d8d690a91b03"
CAJEWF010000019.1	RepeatMasker	DNA	2489248	2489395	807	+	.	ID="DNA-11_BTA";Tend="551";Tstart="399";shortTE="F";uid="7baf285c-b392-4e7f-9f58-050baf28f423"
CAJEWF010000019.1	RepeatMasker	LTR/Pao	3108109	3108566	3261	+	.	ID="RND-5_FAMILY-543";Tend="1373";Tstart="914";shortTE="F";uid="562752fc-6a22-430f-b542-686a1450375c"
CAJEWF010000019.1	RepeatMasker	RC/Helitron	4415157	4415340	630	+	.	ID="RND-6_FAMILY-9451";Tend="2395";Tstart="2212";shortTE="F";uid="4dd4413e-33ed-445e-b526-74fceaaf420c"
CAJEWF010000019.1	RepeatMasker	DNA	6609446	6609696	2026	+	.	ID="RND-1_FAMILY-110";Tend="1027";Tstart="778";shortTE="F";uid="4451f5dc-816f-4b79-8a98-139dc48be550"
CAJEWF010000019.1	RepeatMasker	RC/Helitron	7567452	7567864	1276	+	.	ID="RND-6_FAMILY-410";Tend="1653";Tstart="1238";shortTE="F";uid="880f7a58-7769-4115-9a6f-27c6797a06e6"
CAJEWF010000019.1	RepeatMasker	DNA/CMC-EnSpm	7041026	7041183	466	+	.	ID="RND-6_FAMILY-1077";Tend="1104";Tstart="912";shortTE="F";uid="231e5f1c-f82e-4122-a6c1-50183d8062e8"
CAJEWF010000019.1	RepeatMasker	DNA/CMC-EnSpm	3699289	3699432	866	+	.	ID="RND-6_FAMILY-1912";Tend="1103";Tstart="952";shortTE="F";uid="d0d4793f-491f-4d20-9e45-8ab5ae8b621a"
CAJEWF010000019.1	RepeatMasker	DNA	5463042	5463616	4189	+	.	ID="dna-4_bta";Tend="554";Tstart="1";shortTE="F";uid="3da4ae63-8a32-46f8-983e-548b48021e70"
CAJEWF010000019.1	RepeatMasker	Unknown	2433202	2433414	1415	+	.	ID="RND-1_FAMILY-295";Tend="1169";Tstart="918";shortTE="F";uid="3b1b7a42-b4aa-4d9d-a406-21df9be9f251"
CAJEWF010000019.1	RepeatMasker	DNA	7615592	7615772	895	+	.	ID="rnd-5_family-3498";Tend="2512";Tstart="2355";shortTE="F";uid="f7a32a11-16a9-425f-bd83-f92ed88be85c"
CAJEWF010000019.1	RepeatMasker	LTR/Gypsy	7637310	7637562	1346	+	.	ID="RND-6_FAMILY-417";Tend="1164";Tstart="912";shortTE="F";uid="9272619d-b45b-48d6-982d-c5e66602715a"
CAJEWF010000019.1	RepeatMasker	DNA/hAT-hAT5	999267	999447	949	+	.	ID="RND-5_FAMILY-1384";Tend="1063";Tstart="856";shortTE="F";uid="d7a2285c-bf48-460d-a1bd-d74e4fe4832e"
CAJEWF010000019.1	RepeatMasker	Unknown	772179	772379	983	+	.	ID="RND-3_FAMILY-763";Tend="1241";Tstart="1036";shortTE="F";uid="9bf9d497-f898-49be-9efd-f9b106dcb8af"
CAJEWF010000019.1	RepeatMasker	Unknown	808835	809368	3004	+	.	ID="RND-4_FAMILY-1071";Tend="1409";Tstart="868";shortTE="F";uid="75bd0b12-f170-4f01-826d-ee9394975fe3"
CAJEWF010000019.1	RepeatMasker	DNA/hAT?	5554617	5554927	2487	+	.	ID="HAT-N6_BTA";Tend="311";Tstart="1";shortTE="F";uid="ddc77325-3775-402f-a195-ad45f80d4890"
CAJEWF010000019.1	RepeatMasker	DNA/PIF-Spy	5590749	5590915	448	+	.	ID="RND-6_FAMILY-1161";Tend="7756";Tstart="7602";shortTE="F";uid="cd838ab4-1548-488c-9a21-97ab4f50ec5b"
CAJEWF010000019.1	RepeatMasker	DNA/hAT?	6817941	6818055	712	+	.	ID="RND-6_FAMILY-2385";Tend="1089";Tstart="980";shortTE="F";uid="dad3aa4e-1109-4bdc-9717-840baaac5cd9"
CAJEWF010000019.1	RepeatMasker	Unknown	4514063	4514310	1853	+	.	ID="RND-6_FAMILY-778";Tend="1196";Tstart="951";shortTE="F";uid="b3b0e229-bd34-4911-b71d-6d9670cbadee"
CAJEWF010000019.1	RepeatMasker	DNA/hAT-Tip100	6091263	6091425	412	+	.	ID="RND-5_FAMILY-1237";Tend="2673";Tstart="2504";shortTE="F";uid="00e21497-c7e3-4411-90de-3f747ffa9c34"
CAJEWF010000019.1	RepeatMasker	DNA	1033037	1033169	1011	+	.	ID="RND-6_FAMILY-11069";Tend="1029";Tstart="897";shortTE="F";uid="65abe413-5e28-49fc-9c1f-fce18056bf01"
CAJEWF010000019.1	RepeatMasker	DNA/Kolobok	7846802	7846924	744	+	.	ID="RND-6_FAMILY-5387";Tend="691";Tstart="573";shortTE="F";uid="b786ea93-a490-46eb-b309-63886b9e58a5"
CAJEWF010000019.1	RepeatMasker	DNA	8626811	8627248	2491	+	.	ID="DNA-10_BTA";Tend="433";Tstart="1";shortTE="F";uid="e2d2c8de-6448-407f-9f1a-c1d2d513a44d"
CAJEWF010000019.1	RepeatMasker	DNA/TcMar-Tc1	2123095	2123306	1185	+	.	ID="RND-4_FAMILY-168";Tend="1179";Tstart="958";shortTE="F";uid="d6676292-c5c2-4d47-a9eb-efe4a919241c"
CAJEWF010000019.1	RepeatMasker	DNA/Academ-1	753109	753410	2200	+	.	ID="RND-6_FAMILY-2108";Tend="2290";Tstart="1992";shortTE="F";uid="2baa7582-ce61-4017-8043-f0b816d0d40b"
CAJEWF010000019.1	RepeatMasker	LTR/Gypsy	7688875	7688978	448	+	.	ID="RND-3_FAMILY-25";Tend="1190";Tstart="1091";shortTE="F";uid="70e6674c-b34b-49a3-9236-9d405d5705bd"
CAJEWF010000019.1	RepeatMasker	DNA	6105644	6106833	7707	+	.	ID="RND-5_FAMILY-3769";Tend="1948";Tstart="791";shortTE="F";uid="84921f57-1803-459e-a1e8-2431505bc5e5"
CAJEWF010000019.1	RepeatMasker	Unknown	8706995	8707194	497	+	.	ID="RND-6_FAMILY-2397";Tend="1533";Tstart="1340";shortTE="F";uid="7fe605c6-4687-4b41-8ed1-030643bac645"
CAJEWF010000019.1	RepeatMasker	DNA/CMC	3470662	3470892	1855	+	.	ID="RND-5_FAMILY-957";Tend="1087";Tstart="859";shortTE="F";uid="c5c203a5-116d-4352-bf1c-dbe5cf41e9e9"
CAJEWF010000019.1	RepeatMasker	Unknown	7682531	7682723	545	+	.	ID="RND-6_FAMILY-1831";Tend="1729";Tstart="1538";shortTE="F";uid="21d8fddf-c4e8-489c-88fb-c1ebd80a04c1"
CAJEWF010000019.1	RepeatMasker	DNA	1167063	1167177	622	+	.	ID="DNA-11_BTA";Tend="173";Tstart="67";shortTE="F";uid="06aa3f54-96e2-4d49-a289-d7d8e80ae0fb"
CAJEWF010000019.1	RepeatMasker	Unknown	176552	176690	656	+	.	ID="RND-6_FAMILY-2397";Tend="1031";Tstart="895";shortTE="F";uid="a039eb19-98d5-4fdc-bc22-366fa89e1e47"
CAJEWF010000019.1	RepeatMasker	DNA	7055129	7055388	1506	+	.	ID="DNA-11_BTA";Tend="278";Tstart="18";shortTE="F";uid="6f8d95d1-11b5-476b-aa4b-8c464ec3ab76"
CAJEWF010000019.1	RepeatMasker	Unknown	6996432	6996575	646	+	.	ID="RND-1_FAMILY-27";Tend="1048";Tstart="905";shortTE="F";uid="e25a0ceb-45a6-4911-930c-d5f3edb5d630"
CAJEWF010000019.1	RepeatMasker	Unknown	3408998	3409142	1110	+	.	ID="RND-4_FAMILY-226";Tend="1062";Tstart="917";shortTE="F";uid="f49c0724-d687-4650-bc41-87ab5830410e"
CAJEWF010000019.1	RepeatMasker	DNA/CMC-EnSpm	8236166	8236571	3281	+	.	ID="ENSPM-N3_BTA";Tend="414";Tstart="1";shortTE="F";uid="179ebabc-8119-4644-bb3b-db32fb97bca9"
CAJEWF010000019.1	RepeatMasker	DNA	1428556	1428900	2056	+	.	ID="RND-5_FAMILY-398";Tend="3152";Tstart="2803";shortTE="F";uid="f28c1007-2684-43cf-badf-9b7619625a3b"
CAJEWF010000019.1	RepeatMasker	DNA	648787	649064	1835	+	.	ID="DNA-11_BTA";Tend="281";Tstart="1";shortTE="F";uid="2d1c2823-ef89-4f03-bf7d-15d6dbda350b"
CAJEWF010000019.1	RepeatMasker	DNA/CMC	2488651	2488882	1118	+	.	ID="RND-5_FAMILY-957";Tend="1087";Tstart="861";shortTE="F";uid="538e8bab-a14f-4b2d-82ee-14f1277e09d5"
CAJEWF010000019.1	RepeatMasker	Unknown	43052	43702	3522	+	.	ID="RND-1_FAMILY-486";Tend="1979";Tstart="1303";shortTE="F";uid="742fa017-d1e7-46da-af67-d96193b7737d"
CAJEWF010000019.1	RepeatMasker	DNA/CMC	7234053	7234281	1865	+	.	ID="ENSPM-N1_BTA";Tend="228";Tstart="1";shortTE="F";uid="d43d452e-6883-419a-8b17-ae83a52a0628"
CAJEWF010000019.1	RepeatMasker	Unknown	8016892	8017125	1746	+	.	ID="RND-6_FAMILY-2207";Tend="1240";Tstart="1004";shortTE="F";uid="bedce487-a602-4474-8bba-7fdecf8e1f24"
CAJEWF010000019.1	RepeatMasker	DNA/hAT-hAT5	2347140	2347244	894	+	.	ID="RND-5_FAMILY-1384";Tend="1178";Tstart="1074";shortTE="F";uid="c4d766b9-f269-49e4-93e1-192810a76c54"
CAJEWF010000019.1	RepeatMasker	DNA	2055852	2056069	818	+	.	ID="RND-4_FAMILY-1911";Tend="1050";Tstart="835";shortTE="F";uid="61e59188-7b82-4711-bc40-bbf0e8d96c83"
CAJEWF010000019.1	RepeatMasker	Unknown	2813681	2813938	1681	+	.	ID="RND-1_FAMILY-134";Tend="1198";Tstart="937";shortTE="F";uid="6db58d09-db55-4ae4-a09f-15d5f9f1e770"
CAJEWF010000019.1	RepeatMasker	Unknown	3963124	3963305	998	+	.	ID="RND-6_FAMILY-1734";Tend="1167";Tstart="960";shortTE="F";uid="d0e94089-1d69-4f65-86ae-8e54967bc592"
CAJEWF010000019.1	RepeatMasker	DNA/hAT-Tip100	3578368	3579891	12261	+	.	ID="RND-1_FAMILY-65";Tend="2295";Tstart="741";shortTE="F";uid="49d0fe90-c016-46a6-a28d-850bf7e7df36"
CAJEWF010000019.1	RepeatMasker	DNA	686440	686646	460	+	.	ID="DNA-5_BTA";Tend="234";Tstart="18";shortTE="F";uid="1a9dd792-ccfb-4e10-95df-d92307c33217"
CAJEWF010000019.1	RepeatMasker	DNA/CMC-EnSpm	8657945	8658358	3102	+	.	ID="ENSPM-N3_BTA";Tend="414";Tstart="1";shortTE="F";uid="b97057d7-f184-47ef-8fa8-5f57d0669ca9"
CAJEWF010000019.1	RepeatMasker	DNA/CMC	8486025	8486257	1188	+	.	ID="RND-1_FAMILY-662";Tend="1443";Tstart="1210";shortTE="F";uid="c13f3774-0b50-43f9-ac66-976545eebe44"
CAJEWF010000019.1	RepeatMasker	Unknown	4659024	4659156	1061	+	.	ID="RND-1_FAMILY-445";Tend="1022";Tstart="890";shortTE="F";uid="1ae0ffa8-26e0-43da-8ab8-fe5588292d3c"
CAJEWF010000019.1	RepeatMasker	LTR/Gypsy	6890275	6890754	1037	+	.	ID="RND-6_FAMILY-1646";Tend="1497";Tstart="1070";shortTE="F";uid="861b14ae-aeb0-4d34-b3f9-9458f4566f31"
CAJEWF010000019.1	RepeatMasker	Unknown	5146366	5146642	727	+	.	ID="RND-6_FAMILY-694";Tend="1209";Tstart="928";shortTE="F";uid="edefd1b5-3c8e-40ee-8a9b-076d6ecb7118"
CAJEWF010000019.1	RepeatMasker	DNA	627292	627405	836	+	.	ID="RND-1_FAMILY-110";Tend="1398";Tstart="1286";shortTE="F";uid="e3869846-598b-47db-a87f-2f4eeb111168"
CAJEWF010000019.1	RepeatMasker	Unknown	2830954	2831239	1051	+	.	ID="RND-6_FAMILY-1247";Tend="1283";Tstart="956";shortTE="F";uid="efdb4708-acd3-488d-a5e5-a9a4da406040"
CAJEWF010000019.1	RepeatMasker	DNA/hAT?	1964247	1964366	879	+	.	ID="RND-6_FAMILY-2385";Tend="1104";Tstart="985";shortTE="F";uid="b5098112-ee90-430b-a7bd-d36e0386609d"
CAJEWF010000019.1	RepeatMasker	DNA/PIF-Spy	1190083	1190309	1085	+	.	ID="RND-6_FAMILY-1161";Tend="7252";Tstart="7052";shortTE="F";uid="67e54b85-c81a-4b55-ba85-9f0c0671eacb"
CAJEWF010000019.1	RepeatMasker	DNA	3180198	3180443	778	+	.	ID="DNA-5_BTA";Tend="253";Tstart="4";shortTE="F";uid="edd4f98e-83c8-4722-a883-0e203e9d9cb7"
CAJEWF010000019.1	RepeatMasker	Unknown	2513682	2513825	627	+	.	ID="RND-6_FAMILY-6020";Tend="1532";Tstart="1382";shortTE="F";uid="dab8b073-0b01-4c10-a950-1608cb6652c3"
CAJEWF010000019.1	RepeatMasker	DNA	723723	723838	810	+	.	ID="RND-1_FAMILY-110";Tend="1398";Tstart="1282";shortTE="F";uid="1be5b709-a8c0-421a-840f-5915db842f86"
CAJEWF010000019.1	RepeatMasker	DNA/PIF-Spy	3223945	3224051	767	+	.	ID="RND-5_FAMILY-3132";Tend="2528";Tstart="2423";shortTE="F";uid="29175803-37ff-4bbf-8867-81d27266fd68"
CAJEWF010000019.1	RepeatMasker	DNA/CMC	8421744	8424824	25083	+	.	ID="RND-1_FAMILY-135";Tend="3926";Tstart="797";shortTE="F";uid="d3bf6ecb-4af1-4910-bf84-f3e5295fc988"
CAJEWF010000019.1	RepeatMasker	DNA	8439215	8439354	898	+	.	ID="dna4-17b_bta";Tend="276";Tstart="154";shortTE="F";uid="b1e2b135-142f-40cd-a9ad-60ab18d3e0c9"
CAJEWF010000019.1	RepeatMasker	DNA/hAT-hAT5	3725843	3726128	2026	+	.	ID="RND-5_FAMILY-1384";Tend="1179";Tstart="896";shortTE="F";uid="3415c9ca-0318-4d66-bb3a-261a2e412cf4"
CAJEWF010000019.1	RepeatMasker	RC/Helitron	5890726	5890851	668	+	.	ID="RND-1_FAMILY-463";Tend="1302";Tstart="1175";shortTE="F";uid="b843b3c2-5ee0-4ac8-a150-785bc187459a"
CAJEWF010000019.1	RepeatMasker	LINE/R1	3680224	3680763	4789	+	.	ID="RND-6_FAMILY-1164";Tend="7185";Tstart="6645";shortTE="F";uid="b86c23d5-3750-40fe-a228-82e54d675aee"
CAJEWF010000019.1	RepeatMasker	Unknown	6276741	6277020	1783	+	.	ID="RND-4_FAMILY-226";Tend="1220";Tstart="917";shortTE="F";uid="09f52bd2-705d-4bd5-9c76-c7e9774538a1"
CAJEWF010000019.1	RepeatMasker	RC/Helitron	3446321	3446648	699	+	.	ID="RND-5_FAMILY-4101";TEgroup="ctg_19%7CRND-5_FAMILY-4101%7C1";Tend="1702";Tstart="324";shortTE="F";uid="c2b1a9d6-cc77-4bca-aadf-484f00a2ab3b"
CAJEWF010000019.1	RepeatMasker	Unknown	6422414	6422661	680	+	.	ID="RND-4_FAMILY-3038";Tend="1146";Tstart="896";shortTE="F";uid="299852a7-dd0a-41b2-bc22-13593762cd1c"
CAJEWF010000019.1	RepeatMasker	LINE/R1	1134466	1134639	471	+	.	ID="RND-6_FAMILY-1164";Tend="3353";Tstart="3181";shortTE="F";uid="a0fdcc1d-ec69-4167-a865-6cb939b0efcf"
CAJEWF010000019.1	RepeatMasker	DNA/CMC-Transib	1890090	1890243	1095	+	.	ID="RND-5_FAMILY-2303";Tend="924";Tstart="769";shortTE="F";uid="1d7f4c43-30f7-4aef-85c7-f49813b1bac4"
CAJEWF010000019.1	RepeatMasker	DNA/CMC-EnSpm	2878195	2878446	1742	+	.	ID="RND-1_FAMILY-516";Tend="1180";Tstart="930";shortTE="F";uid="2da68284-be6a-4d6a-81be-d34086db43a8"
CAJEWF010000019.1	RepeatMasker	Unknown	1240991	1241240	1196	+	.	ID="RND-6_FAMILY-8022";Tend="1289";Tstart="1036";shortTE="F";uid="7fd4a98c-0289-402d-93af-487cd06ddeb3"
CAJEWF010000019.1	RepeatMasker	DNA/PIF-Spy	6487565	6487858	434	+	.	ID="RND-5_FAMILY-3137";Tend="900";Tstart="613";shortTE="F";uid="84d7160a-b4af-4ab5-a2a0-5cc7dbe09684"
CAJEWF010000019.1	RepeatMasker	Unknown	6610675	6610850	599	+	.	ID="RND-4_FAMILY-29";Tend="673";Tstart="490";shortTE="F";uid="5943bf5c-0c36-4959-852d-772d8637b761"
CAJEWF010000019.1	RepeatMasker	DNA	972733	973016	1670	+	.	ID="RND-4_FAMILY-1880";Tend="1248";Tstart="937";shortTE="F";uid="633aea7a-e3b1-4f75-819e-bd82f07d51bb"
CAJEWF010000019.1	RepeatMasker	Unknown	6887276	6887477	1119	+	.	ID="RND-1_FAMILY-585";Tend="1174";Tstart="972";shortTE="F";uid="e9a0d96a-c4d6-449f-bd99-34baa859d711"
CAJEWF010000019.1	RepeatMasker	Unknown	3928153	3928342	865	+	.	ID="RND-6_FAMILY-5162";Tend="2067";Tstart="1880";shortTE="F";uid="4d96eebb-058f-4abd-a7a2-a627b63bd75d"
CAJEWF010000019.1	RepeatMasker	DNA	4619029	4619477	2604	+	.	ID="dna-10_bta";Tend="432";Tstart="3";shortTE="F";uid="336e9423-96bc-44c2-ac70-7600c8701848"
CAJEWF010000019.1	RepeatMasker	DNA/CMC	3514564	3514704	743	+	.	ID="RND-1_FAMILY-81";Tend="1079";Tstart="944";shortTE="F";uid="f85fa92e-9bf6-42b2-b96f-8510d8a7e33b"
CAJEWF010000019.1	RepeatMasker	Unknown	7413098	7413395	1089	+	.	ID="RND-1_FAMILY-217";Tend="1261";Tstart="929";shortTE="F";uid="5f2b5d38-bab9-4cfc-8cd0-ecdd1eabc175"
CAJEWF010000019.1	RepeatMasker	LINE/I	818608	818714	736	+	.	ID="RND-6_FAMILY-27";Tend="1021";Tstart="916";shortTE="F";uid="0f95b526-177a-4cb3-8d8d-d02f6fe3890e"
CAJEWF010000019.1	RepeatMasker	LTR/Gypsy	4334829	4334998	1495	+	.	ID="RND-6_FAMILY-1649";Tend="1142";Tstart="973";shortTE="F";uid="ed1d7ec8-daef-4518-bd32-0018e859055c"
CAJEWF010000019.1	RepeatMasker	Unknown	3600650	3600877	1411	+	.	ID="RND-1_FAMILY-295";Tend="1168";Tstart="919";shortTE="F";uid="d46f04f5-7d2c-404a-ba4f-921d56136188"
CAJEWF010000019.1	RepeatMasker	Unknown	1886953	1887241	1917	+	.	ID="RND-4_FAMILY-226";Tend="1211";Tstart="923";shortTE="F";uid="01dea19b-7c15-42ce-ba5e-d2c61b282f38"
CAJEWF010000019.1	RepeatMasker	DNA/hAT-Tip100	6927143	6927386	1644	+	.	ID="RND-6_FAMILY-968";Tend="5452";Tstart="5194";shortTE="F";uid="5689ed55-0658-4539-a5ce-3857bfe6018b"
CAJEWF010000019.1	RepeatMasker	DNA/TcMar-Tc1	604228	605473	9915	+	.	ID="RND-1_FAMILY-889";Tend="2055";Tstart="824";shortTE="F";uid="b9667bd0-93e3-4978-b22a-e53c76cc66be"
CAJEWF010000019.1	RepeatMasker	DNA/CMC-EnSpm	5877322	5877737	3384	+	.	ID="ENSPM-N3_BTA";Tend="414";Tstart="1";shortTE="F";uid="d79c34a7-b4ac-40b4-b36a-951c84485ebe"
CAJEWF010000019.1	RepeatMasker	RC/Helitron	633983	634100	521	+	.	ID="RND-5_FAMILY-1779";Tend="906";Tstart="789";shortTE="F";uid="f6df9988-287c-4117-89d2-6f06bb30f9f4"
CAJEWF010000019.1	RepeatMasker	DNA	7510877	7511116	1491	+	.	ID="DNA-10_BTA";Tend="434";Tstart="189";shortTE="F";uid="41c58413-4199-4f99-92e3-4c8bfc383274"
CAJEWF010000019.1	RepeatMasker	Unknown	1152760	1153054	2614	+	.	ID="RND-1_FAMILY-729";Tend="1092";Tstart="799";shortTE="F";uid="0f8b25b4-4a81-4d36-a72d-892bf3c5f25e"
CAJEWF010000019.1	RepeatMasker	DNA/CMC-Transib	3967739	3967906	1216	+	.	ID="RND-5_FAMILY-2303";Tend="929";Tstart="762";shortTE="F";uid="c82d4f5f-bf1b-4ac0-b7aa-691c6941233d"
CAJEWF010000019.1	RepeatMasker	Unknown	1809539	1809667	544	+	.	ID="RND-1_FAMILY-27";Tend="1049";Tstart="921";shortTE="F";uid="9339ddce-2804-43e3-b6f2-b9b30ae64ca7"
CAJEWF010000019.1	RepeatMasker	DNA/hAT-hAT5	6328454	6328710	1842	+	.	ID="RND-5_FAMILY-1384";Tend="1178";Tstart="895";shortTE="F";uid="7ad93140-af6f-4735-87c5-0493fad89804"
CAJEWF010000019.1	RepeatMasker	DNA	551873	551998	1074	+	.	ID="DNA4-17B_BTA";Tend="276";Tstart="151";shortTE="F";uid="04639f4b-3803-4522-b0ee-64057eee700d"
CAJEWF010000019.1	RepeatMasker	DNA/hAT-Tip100	2963379	2964000	3507	+	.	ID="RND-1_FAMILY-673";Tend="1519";Tstart="922";shortTE="F";uid="b5cacbb2-722b-4a61-9bb1-8730d23a90ba"
CAJEWF010000019.1	RepeatMasker	LINE/L2	986249	986515	1580	+	.	ID="RND-4_FAMILY-328";Tend="1159";Tstart="892";shortTE="F";uid="8857e5f4-7013-402a-b623-515f3aa93c34"
CAJEWF010000019.1	RepeatMasker	Unknown	833911	834335	1678	+	.	ID="RND-6_FAMILY-2007";TEgroup="ctg_19%7CRND-6_FAMILY-2007%7C1";Tend="997";Tstart="690";shortTE="F";uid="9d13c576-18d1-48ca-852d-e83e5b25f4e8"
CAJEWF010000019.1	RepeatMasker	Unknown	967493	967917	2884	+	.	ID="RND-1_FAMILY-551";Tend="1270";Tstart="836";shortTE="F";uid="e2fed483-9f41-4bb8-802d-80b1477bcf3d"
CAJEWF010000019.1	RepeatMasker	DNA	5311630	5312182	4459	+	.	ID="DNA-4_BTA";Tend="554";Tstart="2";shortTE="F";uid="6ecbdd45-544f-4638-8359-79c96620919f"
CAJEWF010000019.1	RepeatMasker	DNA	8515152	8515445	1175	+	.	ID="dna-5_bta";Tend="255";Tstart="1";shortTE="F";uid="eb8cb9ea-5abc-475c-a074-9e2c581aa503"
CAJEWF010000019.1	RepeatMasker	Unknown	8084981	8085531	3912	+	.	ID="RND-5_FAMILY-2306";Tend="1529";Tstart="979";shortTE="F";uid="34aac6a9-e3c1-4165-bc89-a0187374b8c8"
CAJEWF010000019.1	RepeatMasker	LINE/L2	4517975	4518167	770	+	.	ID="RND-4_FAMILY-328";Tend="1233";Tstart="1017";shortTE="F";uid="156dc8de-cf14-48cd-b2a3-932adf8930ae"
CAJEWF010000019.1	RepeatMasker	DNA	4239922	4240152	974	+	.	ID="RND-1_FAMILY-110";TEgroup="ctg_19%7CRND-1_FAMILY-110%7C2";Tend="1398";Tstart="1279";shortTE="F";uid="e6645288-0b92-42d9-8986-017ebead7ce0"
CAJEWF010000019.1	RepeatMasker	DNA	1044569	1044795	1344	+	.	ID="RND-6_FAMILY-3529";Tend="4270";Tstart="4013";shortTE="F";uid="c193185b-8c93-409f-8f00-06ba280351ab"
CAJEWF010000019.1	RepeatMasker	DNA	7457436	7457942	3927	+	.	ID="DNA-1_BTA";Tend="504";Tstart="1";shortTE="F";uid="75aa3df1-b78a-4306-b07f-f3540bd8c376"
CAJEWF010000019.1	RepeatMasker	DNA	3306381	3324807	78942	+	.	ID="RND-1_FAMILY-23";TEgroup="ctg_19%7CRND-1_FAMILY-23%7C1";Tend="9838";Tstart="188";shortTE="F";uid="a871a404-17a8-4564-afbf-feab91196a65"
CAJEWF010000019.1	RepeatMasker	DNA/PIF-Spy	6065338	6065812	3832	+	.	ID="RND-1_FAMILY-823";Tend="1009";Tstart="539";shortTE="F";uid="ab68e690-f076-43d7-b41a-06ade0b0f738"
CAJEWF010000019.1	RepeatMasker	DNA	7237665	7237907	1680	+	.	ID="DNA-11_BTA";Tend="551";Tstart="309";shortTE="F";uid="1460081c-1f40-4241-9a88-e5390e1d9f0d"
CAJEWF010000019.1	RepeatMasker	DNA/hAT?	2192043	2192354	2480	+	.	ID="HAT-N6_BTA";Tend="311";Tstart="1";shortTE="F";uid="e8ec39c9-f517-45a4-ac0a-cdc97aec46f9"
CAJEWF010000019.1	RepeatMasker	Unknown	1910435	1910736	2120	+	.	ID="RND-1_FAMILY-70";Tend="1229";Tstart="925";shortTE="F";uid="c5e50165-e299-4813-9cd3-5349f85bc764"
CAJEWF010000019.1	RepeatMasker	DNA	421911	422052	579	+	.	ID="RND-6_FAMILY-7023";Tend="917";Tstart="779";shortTE="F";uid="e51fcd4c-cfbe-45f3-81c1-f52cc6436c30"
CAJEWF010000019.1	RepeatMasker	DNA/hAT-Tip100	7328204	7328456	2655	+	.	ID="hat-n2_bta";Tend="384";Tstart="58";shortTE="F";uid="23e0179a-b880-49bb-ae4e-f7e0eebd9a3c"
CAJEWF010000019.1	RepeatMasker	LTR/Gypsy	8265808	8266012	1305	+	.	ID="GYPSY-3_BTA-I";Tend="10652";Tstart="10447";shortTE="F";uid="697d741a-77bc-4334-9962-3ea3a62a16a7"
CAJEWF010000019.1	RepeatMasker	DNA	5900500	5900845	2921	+	.	ID="RND-1_FAMILY-234";Tend="1274";Tstart="941";shortTE="F";uid="6cd3a087-63ef-452d-bcde-de66ab0ce4cb"
CAJEWF010000019.1	RepeatMasker	Unknown	7247262	7247372	412	+	.	ID="RND-6_FAMILY-1321";Tend="1099";Tstart="987";shortTE="F";uid="8359bf6d-eb8a-4dd5-8cf3-8f71d656681e"
CAJEWF010000019.1	RepeatMasker	Unknown	2008785	2008891	572	+	.	ID="RND-6_FAMILY-9997";Tend="915";Tstart="831";shortTE="F";uid="ac6eb293-15ab-4d06-8062-46f260c9d1fa"
CAJEWF010000019.1	RepeatMasker	Unknown	6967889	6968140	1831	+	.	ID="RND-5_FAMILY-1778";Tend="1156";Tstart="906";shortTE="F";uid="d31eb504-b77b-4566-b344-f769cdc0121c"
CAJEWF010000019.1	RepeatMasker	LINE/I	1689661	1690898	10699	+	.	ID="RND-6_FAMILY-5470";Tend="3759";Tstart="2526";shortTE="F";uid="35eddfd6-1e87-42e8-b1b9-c214b79fab8c"
CAJEWF010000019.1	RepeatMasker	DNA	964648	964775	1046	+	.	ID="RND-6_FAMILY-11069";Tend="1031";Tstart="904";shortTE="F";uid="4f768aa5-17e7-4478-a4e4-4558efae8ffc"
CAJEWF010000019.1	RepeatMasker	DNA	4597698	4597936	1616	+	.	ID="DNA-1_BTA";Tend="504";Tstart="256";shortTE="F";uid="235d23d7-7e9a-495f-8c63-4450db8292b5"
CAJEWF010000019.1	RepeatMasker	DNA	4677530	4678025	1008	+	.	ID="RND-6_FAMILY-26";TEgroup="ctg_19%7CRND-6_FAMILY-26%7C3";Tend="1295";Tstart="996";shortTE="F";uid="7da82560-59ba-4ce9-97a6-dbd38c3cefee"
CAJEWF010000019.1	RepeatMasker	DNA/hAT-Tip100	2287333	2287590	1854	+	.	ID="RND-6_FAMILY-6685";Tend="1069";Tstart="812";shortTE="F";uid="1b329e10-6986-4f89-a8e6-6350d1e69ad4"
CAJEWF010000019.1	RepeatMasker	Unknown	1284577	1284718	687	+	.	ID="RND-1_FAMILY-309";Tend="1036";Tstart="911";shortTE="F";uid="71198927-826b-45d8-9dd4-f5aad85662e8"
CAJEWF010000019.1	RepeatMasker	Unknown	4352748	4352941	822	+	.	ID="RND-1_FAMILY-502";Tend="1163";Tstart="949";shortTE="F";uid="4d7ffa78-cf64-4085-98ec-8a76f0e1b31f"
CAJEWF010000019.1	RepeatMasker	DNA/CMC-EnSpm	2937445	2937590	1136	+	.	ID="RND-6_FAMILY-6354";Tend="1910";Tstart="1765";shortTE="F";uid="e9658767-6d45-4188-af54-19ad263729ba"
CAJEWF010000019.1	RepeatMasker	DNA/CMC-EnSpm	1225868	1226032	1140	+	.	ID="RND-6_FAMILY-1912";Tend="1116";Tstart="953";shortTE="F";uid="bc9d9f68-5b58-48d8-8638-7976827743a1"
CAJEWF010000019.1	RepeatMasker	Unknown	1120504	1120735	1999	+	.	ID="RND-6_FAMILY-778";Tend="1183";Tstart="951";shortTE="F";uid="ec866c3e-6947-4318-819b-572de60e49f8"
CAJEWF010000019.1	RepeatMasker	Unknown	1504321	1504695	680	+	.	ID="RND-3_FAMILY-330";Tend="1337";Tstart="938";shortTE="F";uid="c2af695d-ce20-4040-8030-3ec17643fc79"
CAJEWF010000019.1	RepeatMasker	Unknown	8267149	8267448	688	+	.	ID="RND-5_FAMILY-956";Tend="1496";Tstart="1193";shortTE="F";uid="0f7e04fa-ffc9-4bab-bc9f-410ad766bf41"
CAJEWF010000019.1	RepeatMasker	DNA	487495	487867	1738	+	.	ID="DNA-11_BTA";Tend="366";Tstart="1";shortTE="F";uid="eb621e69-cb5e-4d8e-8369-9298eae6f86d"
CAJEWF010000019.1	RepeatMasker	Unknown	8159509	8159672	1403	+	.	ID="RND-2_FAMILY-63";Tend="1032";Tstart="869";shortTE="F";uid="f3765028-3161-42d1-8b31-6390610a8009"
CAJEWF010000019.1	RepeatMasker	LTR/Gypsy	6073950	6075029	3651	+	.	ID="GYPSY-19_BTA-I";Tend="1943";Tstart="1";shortTE="F";uid="41ca6e1f-b94c-4d50-bf8c-93e21928fd08"
CAJEWF010000019.1	RepeatMasker	LTR/Pao	5117255	5117829	4032	+	.	ID="RND-5_FAMILY-543";Tend="1372";Tstart="796";shortTE="F";uid="154c7740-cca9-49b3-9016-93baedc21603"
CAJEWF010000019.1	RepeatMasker	DNA	6516898	6517062	617	+	.	ID="RND-5_FAMILY-149";Tend="1204";Tstart="1027";shortTE="F";uid="ac70f142-99c7-431a-89fc-9b5b8530e5f7"
CAJEWF010000019.1	RepeatMasker	Unknown	5970115	5970251	424	+	.	ID="RND-3_FAMILY-432";Tend="1116";Tstart="970";shortTE="F";uid="159bc07c-d709-4adb-8527-4a42c5fdbe99"
CAJEWF010000019.1	RepeatMasker	DNA/Kolobok	1181266	1181457	678	+	.	ID="RND-1_FAMILY-642";Tend="746";Tstart="548";shortTE="F";uid="6d9afa53-32a6-48c0-b268-a2d05708c692"
CAJEWF010000019.1	RepeatMasker	DNA	2268107	2268281	1435	+	.	ID="RND-4_FAMILY-1880";Tend="1164";Tstart="990";shortTE="F";uid="1e8327a1-0e9f-46cd-b127-0ae4a55ac555"
CAJEWF010000019.1	RepeatMasker	DNA/hAT?	1232617	1232835	955	+	.	ID="RND-6_FAMILY-2283";Tend="1320";Tstart="1104";shortTE="F";uid="e748c76e-d1c2-4b6e-add6-b36d7d495074"
CAJEWF010000019.1	RepeatMasker	Unknown	6140959	6141113	857	+	.	ID="RND-1_FAMILY-22";Tend="985";Tstart="831";shortTE="F";uid="4e8ecea0-6c2d-456c-b105-cbb93b65ca00"
CAJEWF010000019.1	RepeatMasker	RC/Helitron	8342182	8342286	423	+	.	ID="RND-6_FAMILY-2302";Tend="7178";Tstart="7074";shortTE="F";uid="b775c8f5-72d2-429b-b26b-8c662992dc06"
CAJEWF010000019.1	RepeatMasker	Unknown	2195356	2195681	1400	+	.	ID="RND-6_FAMILY-1777";Tend="1284";Tstart="886";shortTE="F";uid="ed414dbc-f067-499e-9467-600fbf4e2d92"
CAJEWF010000019.1	RepeatMasker	DNA/PIF-Spy	6872253	6872537	930	+	.	ID="RND-6_FAMILY-7539";Tend="2401";Tstart="2117";shortTE="F";uid="fe971fa1-217b-4450-a571-fe5e7977676c"
CAJEWF010000019.1	RepeatMasker	Unknown	4778379	4778600	504	+	.	ID="RND-1_FAMILY-36";Tend="1169";Tstart="948";shortTE="F";uid="bc341222-16d1-4abe-859b-4b0664bf21fb"
CAJEWF010000019.1	RepeatMasker	DNA	5365913	5372298	49693	+	.	ID="RND-5_FAMILY-3717";Tend="6993";Tstart="646";shortTE="F";uid="e1294354-191e-4341-89ad-606aa73fd6ae"
CAJEWF010000019.1	RepeatMasker	RC/Helitron	1562549	1568707	43480	+	.	ID="RND-6_FAMILY-5434";Tend="5673";Tstart="77";shortTE="F";uid="aa5d5308-b7a0-4cef-bc2c-f4a9fcb95a01"
CAJEWF010000019.1	RepeatMasker	LTR/Gypsy	3506597	3506925	1284	+	.	ID="RND-6_FAMILY-1649";Tend="1302";Tstart="972";shortTE="F";uid="9dcfa708-abc2-4aea-ac74-97b5a323628c"
CAJEWF010000019.1	RepeatMasker	LTR/Gypsy	6231080	6231334	1847	+	.	ID="RND-5_FAMILY-1051";Tend="1191";Tstart="938";shortTE="F";uid="edfff5b1-0af0-4791-8b22-65146d7c5cb2"
CAJEWF010000019.1	RepeatMasker	DNA/hAT-Tip100	7161465	7161720	1439	+	.	ID="RND-6_FAMILY-6685";Tend="1070";Tstart="827";shortTE="F";uid="4d20c42b-60e8-4f2a-aea3-77e4cb0c0aa4"
CAJEWF010000019.1	RepeatMasker	DNA/CMC-EnSpm	719419	719562	998	+	.	ID="RND-6_FAMILY-1912";Tend="1094";Tstart="951";shortTE="F";uid="1800f865-7af0-4dea-a944-5860b489c7d2"
CAJEWF010000019.1	RepeatMasker	DNA/hAT-Tip100	6340316	6340986	5423	+	.	ID="RND-4_FAMILY-272";Tend="1559";Tstart="881";shortTE="F";uid="7524e3b4-50a9-462a-bed0-1d6f37d2d755"
CAJEWF010000019.1	RepeatMasker	DNA/CMC	8562537	8562779	1872	+	.	ID="RND-5_FAMILY-844";Tend="1103";Tstart="854";shortTE="F";uid="118c2373-4049-4c41-a06c-0a70c8a6c410"
CAJEWF010000019.1	RepeatMasker	LTR/Copia	7763950	7764192	545	+	.	ID="RND-3_FAMILY-132";Tend="1383";Tstart="1172";shortTE="F";uid="40d2f8f9-a0e4-4543-8515-352e9c992962"
CAJEWF010000019.1	RepeatMasker	LTR/Gypsy	7471186	7471350	629	+	.	ID="RND-3_FAMILY-488";Tend="982";Tstart="822";shortTE="F";uid="338acda1-0404-41c4-81fe-bfb9b28112ad"
CAJEWF010000019.1	RepeatMasker	DNA/TcMar-Tc1	365865	366052	1067	+	.	ID="RND-4_FAMILY-168";Tend="1177";Tstart="993";shortTE="F";uid="28724aeb-7d92-464c-aa36-438b6e475d43"
CAJEWF010000019.1	RepeatMasker	Unknown	5376158	5381867	31859	+	.	ID="RND-6_FAMILY-3088";Tend="4251";Tstart="34";shortTE="F";uid="dcc18a3e-2ae9-46f8-a60e-6657ee995277"
CAJEWF010000019.1	RepeatMasker	LTR/Gypsy	5343201	5343700	1234	+	.	ID="RND-5_FAMILY-1735";Tend="2372";Tstart="1944";shortTE="F";uid="e570a67b-232c-435a-b5db-9f7fdbee55f8"
CAJEWF010000019.1	RepeatMasker	DNA/CMC-Transib	6322499	6322665	750	+	.	ID="RND-5_FAMILY-2303";Tend="944";Tstart="772";shortTE="F";uid="38fadc19-21dd-4fb4-a0f9-bfa4ca3ae6bb"
CAJEWF010000019.1	RepeatMasker	Unknown	3463623	3464177	4827	+	.	ID="RND-1_FAMILY-278";Tend="1365";Tstart="815";shortTE="F";uid="f22f7512-fa7a-48a9-b605-6bc0f4f92134"
CAJEWF010000019.1	RepeatMasker	LTR/Gypsy	3224709	3225002	1550	+	.	ID="RND-5_FAMILY-1051";Tend="1453";Tstart="980";shortTE="F";uid="9502e128-0a01-4431-abca-6b151008b234"
CAJEWF010000019.1	RepeatMasker	Unknown	6851077	6851356	567	+	.	ID="RND-4_FAMILY-315";Tend="1338";Tstart="1078";shortTE="F";uid="40090e38-beaf-4232-9c53-962112ed2499"
CAJEWF010000019.1	RepeatMasker	DNA/CMC-EnSpm	1223372	1223516	1098	+	.	ID="RND-6_FAMILY-6354";Tend="1909";Tstart="1765";shortTE="F";uid="3d51df4c-23cd-44b6-a324-a73cf2abbe50"
CAJEWF010000019.1	RepeatMasker	DNA	7184512	7185451	3376	+	.	ID="dna-11_bta";Tend="551";Tstart="1";shortTE="F";uid="20ea1b1f-739d-4079-aa72-f8c631323853"
CAJEWF010000019.1	RepeatMasker	DNA	1227735	1228236	3838	+	.	ID="DNA-1_BTA";Tend="504";Tstart="1";shortTE="F";uid="f72b97ab-5774-46ba-afb6-b32dd243f0ad"
CAJEWF010000019.1	RepeatMasker	DNA	6042460	6042964	4151	+	.	ID="DNA-1_BTA";Tend="504";Tstart="1";shortTE="F";uid="e1e68102-17e3-4401-8b69-5eadd006e9ef"
CAJEWF010000019.1	RepeatMasker	DNA/hAT?	5403517	5403715	1419	+	.	ID="RND-5_FAMILY-1268";Tend="1176";Tstart="977";shortTE="F";uid="000d3733-310b-4217-b31c-79d3bb4a20d3"
CAJEWF010000019.1	RepeatMasker	Unknown	4478885	4479136	685	+	.	ID="RND-1_FAMILY-36";Tend="1209";Tstart="938";shortTE="F";uid="12229d7a-2681-45ce-bacb-7ea0a7c5c438"
CAJEWF010000019.1	RepeatMasker	DNA	2957313	2957454	909	+	.	ID="DNA4-17B_BTA";Tend="276";Tstart="134";shortTE="F";uid="6886e6f7-fbe3-46b7-8914-3e7661f6f7d5"
CAJEWF010000019.1	RepeatMasker	LTR/Gypsy	7454165	7454330	1242	+	.	ID="RND-6_FAMILY-1649";Tend="1137";Tstart="972";shortTE="F";uid="7f796c33-8399-40eb-97ba-16e5b87815da"
CAJEWF010000019.1	RepeatMasker	DNA/hAT?	5290946	5291148	1357	+	.	ID="RND-5_FAMILY-1268";Tend="1177";Tstart="977";shortTE="F";uid="8356445c-dab5-4ea7-81e8-50f8ea1c33ad"
CAJEWF010000019.1	RepeatMasker	DNA/hAT-Tip100	3963623	3963752	798	+	.	ID="RND-5_FAMILY-3189";Tend="1672";Tstart="1543";shortTE="F";uid="990a7a24-ebf7-45f6-a572-3dee1df05ca8"
CAJEWF010000019.1	RepeatMasker	Unknown	1635110	1635370	1011	+	.	ID="RND-1_FAMILY-134";Tend="1202";Tstart="938";shortTE="F";uid="097e418c-be5e-4bce-b9be-656cec95ab4a"
CAJEWF010000019.1	RepeatMasker	DNA	2530625	2532776	17848	+	.	ID="RND-6_FAMILY-1167";Tend="2968";Tstart="837";shortTE="F";uid="b44ea947-63b1-4730-98fd-e2c88ff312ee"
CAJEWF010000019.1	RepeatMasker	DNA/Sola-2	1799280	1799490	623	+	.	ID="RND-5_FAMILY-611";Tend="1490";Tstart="1273";shortTE="F";uid="53ccf0e0-f488-4591-b3ac-903626dc13e3"
CAJEWF010000019.1	RepeatMasker	Unknown	8655592	8656164	4459	+	.	ID="RND-3_FAMILY-932";Tend="1453";Tstart="886";shortTE="F";uid="4c47fdec-00ad-4327-8850-e06beb9ccc3f"
CAJEWF010000019.1	RepeatMasker	DNA/hAT-Tip100	5738933	5739476	3298	+	.	ID="HAT-N2_BTA";Tend="825";Tstart="250";shortTE="F";uid="0b3e36ad-f3d3-4074-87ab-e44f1e65fee9"
CAJEWF010000019.1	RepeatMasker	LINE/I	6188799	6188932	447	+	.	ID="RND-6_FAMILY-4328";Tend="294";Tstart="161";shortTE="F";uid="73db258e-9c73-4ef0-8d01-b1ee2510db6f"
CAJEWF010000019.1	RepeatMasker	LTR/Gypsy	409669	410181	2171	+	.	ID="RND-6_FAMILY-1646";Tend="1242";Tstart="726";shortTE="F";uid="bc768c5a-5e54-49a6-83ae-9b7b63a786e3"
CAJEWF010000019.1	RepeatMasker	DNA/CMC-EnSpm	7493929	7494048	570	+	.	ID="RND-6_FAMILY-813";Tend="1119";Tstart="999";shortTE="F";uid="380be003-817d-4d49-8ed1-4212d6024188"
CAJEWF010000019.1	RepeatMasker	DNA/CMC-EnSpm	4635221	4635409	811	+	.	ID="RND-6_FAMILY-7144";Tend="1152";Tstart="963";shortTE="F";uid="1f7c4c05-29f3-4e94-bf7c-de9afb005549"
CAJEWF010000019.1	RepeatMasker	DNA	6976678	6976939	1099	+	.	ID="DNA-11_BTA";Tend="551";Tstart="275";shortTE="F";uid="df2e323e-9223-4463-a41c-ef36b293e8f6"
CAJEWF010000019.1	RepeatMasker	Unknown	6692471	6692735	577	+	.	ID="RND-1_FAMILY-134";Tend="1203";Tstart="934";shortTE="F";uid="7a860e4d-a0b7-4fc6-ac85-257608fdcb10"
CAJEWF010000019.1	RepeatMasker	Unknown	5627666	5627934	1727	+	.	ID="RND-3_FAMILY-258";Tend="1073";Tstart="787";shortTE="F";uid="d340c8cc-45fc-440a-b2e4-3452eda3dedb"
CAJEWF010000019.1	RepeatMasker	LTR/Gypsy	2364438	2364719	1237	+	.	ID="RND-5_FAMILY-27";Tend="1215";Tstart="923";shortTE="F";uid="257f9e08-470e-4333-b93b-cdd6ad97c579"
CAJEWF010000019.1	RepeatMasker	DNA	2715140	2715352	871	+	.	ID="RND-6_FAMILY-26";Tend="1291";Tstart="1064";shortTE="F";uid="33cab384-3e7f-4e69-b59e-6015310c0481"
CAJEWF010000019.1	RepeatMasker	DNA/hAT-Tip100	2999391	3000209	4621	+	.	ID="HAT-N2_BTA";Tend="825";Tstart="1";shortTE="F";uid="3f1181f1-e42a-4c0e-855d-f766496032f3"
CAJEWF010000019.1	RepeatMasker	Unknown	6731887	6732089	1064	+	.	ID="RND-1_FAMILY-720";Tend="1175";Tstart="982";shortTE="F";uid="9e8da72f-318b-4846-bd8c-4000d96ce7d3"
CAJEWF010000019.1	RepeatMasker	Unknown	4431905	4432190	1933	+	.	ID="RND-6_FAMILY-694";Tend="1210";Tstart="923";shortTE="F";uid="c33be97e-72b4-4046-b5ba-9f648f041cb8"
CAJEWF010000019.1	RepeatMasker	DNA	8022428	8022750	1871	+	.	ID="RND-5_FAMILY-971";Tend="1203";Tstart="886";shortTE="F";uid="cab31965-9c8c-4c60-b37c-7cf7ee1c69ba"
CAJEWF010000019.1	RepeatMasker	DNA/Sola-2	6019766	6020526	6025	+	.	ID="RND-1_FAMILY-227";Tend="919";Tstart="175";shortTE="F";uid="576e8e34-b77c-48c3-ad7b-be9c465aa7a4"
CAJEWF010000019.1	RepeatMasker	Unknown	1921824	1921948	572	+	.	ID="RND-1_FAMILY-78";Tend="1077";Tstart="952";shortTE="F";uid="43ca2266-0062-4e71-b942-eda8c5d0d68d"
CAJEWF010000019.1	RepeatMasker	DNA/hAT-Tip100	3720926	3721183	1087	+	.	ID="RND-6_FAMILY-2085";Tend="1261";Tstart="1002";shortTE="F";uid="b225045a-ca9b-44ff-a411-353f255388b5"
CAJEWF010000019.1	RepeatMasker	DNA	1911739	1912022	2264	+	.	ID="RND-4_FAMILY-1880";Tend="1226";Tstart="943";shortTE="F";uid="38c04f52-529a-4bcc-8d66-1e818c27a210"
CAJEWF010000019.1	RepeatMasker	RC/Helitron	6701126	6701434	2036	+	.	ID="RND-5_FAMILY-390";Tend="1266";Tstart="946";shortTE="F";uid="d3cec38c-4809-4f34-9887-56a0c2f19aae"
CAJEWF010000019.1	RepeatMasker	LTR/Pao	636278	636410	782	+	.	ID="RND-4_FAMILY-367";Tend="1511";Tstart="1374";shortTE="F";uid="8952c4cc-f4b0-4ef0-859e-63a350ea6a3f"
CAJEWF010000019.1	RepeatMasker	LTR/Gypsy	1435640	1435829	708	+	.	ID="RND-6_FAMILY-417";Tend="1165";Tstart="978";shortTE="F";uid="3641882f-a4e6-417f-a527-af11deadbbae"
CAJEWF010000019.1	RepeatMasker	Unknown	2401271	2403012	11258	+	.	ID="RND-6_FAMILY-1630";Tend="3779";Tstart="2025";shortTE="F";uid="9fb9cc63-32a3-4660-9ec0-596dd116f3c3"
CAJEWF010000019.1	RepeatMasker	DNA	4181023	4181445	3340	+	.	ID="DNA-1_BTA";Tend="424";Tstart="1";shortTE="F";uid="da071234-cb33-4d6a-b39d-6e80ad1ef724"
CAJEWF010000019.1	RepeatMasker	LTR/Pao	8373852	8374037	850	+	.	ID="RND-5_FAMILY-543";Tend="1147";Tstart="962";shortTE="F";uid="82f65689-1f98-4f84-8cf0-64a6090e584f"
CAJEWF010000019.1	RepeatMasker	Unknown	5923035	5923224	605	+	.	ID="RND-6_FAMILY-14361";Tend="516";Tstart="327";shortTE="F";uid="9a8b544b-0ff7-429f-b604-f539f99f1a43"
CAJEWF010000019.1	RepeatMasker	LTR/Pao	5951341	5951567	1570	+	.	ID="RND-5_FAMILY-543";Tend="1382";Tstart="1155";shortTE="F";uid="c80b4789-321a-4be3-b6cf-607257b94554"
CAJEWF010000019.1	RepeatMasker	DNA	1226592	1226806	511	+	.	ID="DNA-5_BTA";Tend="255";Tstart="45";shortTE="F";uid="46a4a55a-0134-4288-9c10-a88af0d97825"
CAJEWF010000019.1	RepeatMasker	LTR/Gypsy	6593192	6593592	1310	+	.	ID="RND-6_FAMILY-1649";Tend="1399";Tstart="972";shortTE="F";uid="80c82d45-03b6-4205-812b-948affd0d68e"
CAJEWF010000019.1	RepeatMasker	LTR/Gypsy	3390183	3390588	1846	+	.	ID="RND-1_FAMILY-255";Tend="1223";Tstart="966";shortTE="F";uid="b74744bb-0e7b-4453-8815-afe257f7b146"
CAJEWF010000019.1	RepeatMasker	Unknown	2249804	2249972	1275	+	.	ID="RND-6_FAMILY-11";Tend="1079";Tstart="913";shortTE="F";uid="e0869b61-3502-4a32-9269-7b260d427225"
CAJEWF010000019.1	RepeatMasker	DNA/hAT?	6428210	6428380	971	+	.	ID="RND-6_FAMILY-3850";Tend="1207";Tstart="1046";shortTE="F";uid="a9e85b9b-1614-4c69-9cba-73377db394d2"
CAJEWF010000019.1	RepeatMasker	Unknown	7084509	7085557	7838	+	.	ID="RND-1_FAMILY-898";Tend="4736";Tstart="3684";shortTE="F";uid="0289282b-d0db-45e9-b42f-731c5962bb8f"
CAJEWF010000019.1	RepeatMasker	Unknown	6892676	6892787	523	+	.	ID="RND-6_FAMILY-16091";Tend="997";Tstart="885";shortTE="F";uid="1daeb1a5-b465-45a2-9973-292e764bb23d"
CAJEWF010000019.1	RepeatMasker	DNA	6243096	6243263	1308	+	.	ID="RND-4_FAMILY-1880";Tend="1124";Tstart="957";shortTE="F";uid="d51d87ca-18dd-461f-af11-01110326921c"
CAJEWF010000019.1	RepeatMasker	DNA/CMC-Transib	5766237	5766398	946	+	.	ID="RND-5_FAMILY-2303";Tend="929";Tstart="773";shortTE="F";uid="8e531179-4b7e-48e9-b56e-0676694f2124"
CAJEWF010000019.1	RepeatMasker	DNA/CMC-EnSpm	8444252	8444665	3122	+	.	ID="ENSPM-N3_BTA";Tend="414";Tstart="1";shortTE="F";uid="c66430f7-b6e3-4aba-b04b-a68dda5a6862"
CAJEWF010000019.1	RepeatMasker	Unknown	8075408	8075688	2140	+	.	ID="RND-5_FAMILY-38";Tend="1227";Tstart="947";shortTE="F";uid="bfc0c5e3-9f0e-4674-911b-f730fa2c59e5"
CAJEWF010000019.1	RepeatMasker	DNA/CMC-EnSpm	812935	813100	558	+	.	ID="RND-6_FAMILY-2037";Tend="1577";Tstart="1412";shortTE="F";uid="d46ab507-607d-468c-8390-998174942916"
CAJEWF010000019.1	RepeatMasker	LTR/Gypsy	1784717	1785047	675	+	.	ID="RND-6_FAMILY-18759";Tend="4663";Tstart="4326";shortTE="F";uid="c8cf6e59-9a25-4b50-b820-56c1116ea3fc"
CAJEWF010000019.1	RepeatMasker	DNA	5891155	5891421	845	+	.	ID="dna-5_bta";Tend="255";Tstart="19";shortTE="F";uid="e93e2ed5-ce43-46c8-9556-f2945ba0eb8a"
CAJEWF010000019.1	RepeatMasker	DNA/CMC-EnSpm	2861174	2861330	811	+	.	ID="RND-6_FAMILY-2124";Tend="1638";Tstart="1485";shortTE="F";uid="77da2029-b8c2-4b06-abc1-8689396c7938"
CAJEWF010000019.1	RepeatMasker	LTR/Gypsy	4040972	4041174	1114	+	.	ID="RND-3_FAMILY-25";Tend="1014";Tstart="817";shortTE="F";uid="72aed10e-daff-4417-b894-e754fcc9ca6b"
CAJEWF010000019.1	RepeatMasker	DNA/TcMar-Pogo	5717589	5717970	2271	+	.	ID="RND-6_FAMILY-4941";Tend="1142";Tstart="785";shortTE="F";uid="5791c3a7-ad7c-4f6e-a8a3-715ef08e8733"
CAJEWF010000019.1	RepeatMasker	DNA/hAT-Tip100	1077284	1077584	2801	+	.	ID="hat-n2_bta";Tend="412";Tstart="1";shortTE="F";uid="090ed5e9-6d46-427f-bc4a-73bd6a5c6fb8"
CAJEWF010000019.1	RepeatMasker	DNA	4718678	4719247	4332	+	.	ID="dna-4_bta";Tend="548";Tstart="1";shortTE="F";uid="044d1d77-da3b-4050-8240-26055865419a"
CAJEWF010000019.1	RepeatMasker	DNA	2000193	2000469	1851	+	.	ID="DNA-11_BTA";Tend="551";Tstart="275";shortTE="F";uid="8ec6cb1f-3d71-4c39-9342-c2f03b972f25"
CAJEWF010000019.1	RepeatMasker	DNA/TcMar-Mariner	1820421	1820554	411	+	.	ID="RND-5_FAMILY-476";Tend="1042";Tstart="910";shortTE="F";uid="86280007-0161-45d6-82ff-07d16820f8bc"
CAJEWF010000019.1	RepeatMasker	DNA	7429799	7429927	965	+	.	ID="RND-6_FAMILY-11069";Tend="1029";Tstart="901";shortTE="F";uid="6d2f3e5a-aa6d-49f8-91b1-138f55c12c40"
CAJEWF010000019.1	RepeatMasker	DNA	8020824	8020966	977	+	.	ID="DNA4-17B_BTA";Tend="274";Tstart="133";shortTE="F";uid="b07ea484-d515-49b1-87d8-96e72f6f5816"
CAJEWF010000019.1	RepeatMasker	DNA/CMC	396609	396993	2160	+	.	ID="RND-1_FAMILY-93";Tend="1273";Tstart="899";shortTE="F";uid="b78b9c38-369f-42ba-acd1-323025116e86"
CAJEWF010000019.1	RepeatMasker	LTR/Gypsy	6889725	6890005	1574	+	.	ID="RND-6_FAMILY-1646";Tend="1517";Tstart="1237";shortTE="F";uid="aa87bc8d-8b74-4633-85f2-0b866f4c71ad"
CAJEWF010000019.1	RepeatMasker	Unknown	1157163	1157303	911	+	.	ID="RND-1_FAMILY-27";Tend="1051";Tstart="911";shortTE="F";uid="17473521-4ede-487e-a613-499f23494996"
CAJEWF010000019.1	RepeatMasker	LTR/Pao	8232580	8233160	4029	+	.	ID="RND-5_FAMILY-543";Tend="1374";Tstart="792";shortTE="F";uid="d4e3861a-a256-4331-b802-248a369f13bc"
CAJEWF010000019.1	RepeatMasker	DNA/Sola-2	5513423	5513868	572	+	.	ID="RND-1_FAMILY-349";TEgroup="ctg_19%7CRND-1_FAMILY-349%7C3";Tend="2450";Tstart="885";shortTE="F";uid="e4cb5ba4-ab1b-476e-9133-3534d37532da"
CAJEWF010000019.1	RepeatMasker	Unknown	7517306	7517431	435	+	.	ID="RND-1_FAMILY-78";Tend="1077";Tstart="951";shortTE="F";uid="dd7afcdc-5610-4644-a812-34938782df1c"
CAJEWF010000019.1	RepeatMasker	DNA/CMC-Transib	1238144	1238319	727	+	.	ID="RND-5_FAMILY-2303";Tend="928";Tstart="762";shortTE="F";uid="d94c4893-143a-480b-923d-57b6c3c9d68d"
CAJEWF010000019.1	RepeatMasker	LINE/I	3251759	3252178	2662	+	.	ID="NIMB-2_BTA";Tend="5570";Tstart="5151";shortTE="F";uid="7e63e45c-09ce-4174-8f95-2982453454ea"
CAJEWF010000019.1	RepeatMasker	Unknown	6451776	6452029	1058	+	.	ID="RND-4_FAMILY-2665";Tend="1238";Tstart="946";shortTE="F";uid="7ef5317b-aebf-44b8-9cd9-6302c67fc412"
CAJEWF010000019.1	RepeatMasker	DNA	4037271	4037384	885	+	.	ID="DNA4-17B_BTA";Tend="123";Tstart="10";shortTE="F";uid="0acfbf60-f235-4432-b4fe-4e561ec79217"
CAJEWF010000019.1	RepeatMasker	Unknown	2481647	2481774	713	+	.	ID="RND-4_FAMILY-1778";Tend="1056";Tstart="929";shortTE="F";uid="2b8c73c8-d8ec-42e9-83a1-21540f241505"
CAJEWF010000019.1	RepeatMasker	DNA/CMC-EnSpm	7541199	7541608	459	+	.	ID="RND-6_FAMILY-7144";TEgroup="ctg_19%7CRND-6_FAMILY-7144%7C5";Tend="1236";Tstart="1010";shortTE="T";uid="96c33343-85da-4060-b4cc-57dd76dfa336"
CAJEWF010000019.1	RepeatMasker	DNA/CMC-EnSpm	2570994	2571246	787	+	.	ID="RND-4_FAMILY-2404";Tend="1182";Tstart="922";shortTE="F";uid="dab1d957-c7b8-4915-8e66-c748e8b868c9"
CAJEWF010000019.1	RepeatMasker	DNA/Sola-2	2984044	2984269	916	+	.	ID="RND-6_FAMILY-443";Tend="2586";Tstart="2360";shortTE="F";uid="f1718279-76a9-4556-8fbf-3e612f6a3e13"
CAJEWF010000019.1	RepeatMasker	LTR/Gypsy	3410697	3410859	1195	+	.	ID="RND-6_FAMILY-1649";Tend="1136";Tstart="974";shortTE="F";uid="abc2122e-90cc-4b87-9be2-0c9240a16107"
CAJEWF010000019.1	RepeatMasker	Unknown	7863565	7863828	1617	+	.	ID="RND-1_FAMILY-36";Tend="1208";Tstart="947";shortTE="F";uid="13c14a16-5048-4d9c-814f-253b3d03001f"
CAJEWF010000019.1	RepeatMasker	LTR/Gypsy	4534343	4535373	9130	+	.	ID="RND-1_FAMILY-459";Tend="1783";Tstart="755";shortTE="F";uid="6092bcee-33d3-416f-aa73-3182f1cdcc29"
CAJEWF010000019.1	RepeatMasker	LINE/Penelope	1288739	1288900	644	+	.	ID="RND-6_FAMILY-4407";Tend="1754";Tstart="1586";shortTE="F";uid="ab6bd118-bd28-4152-a9bf-a777378f996e"
CAJEWF010000019.1	RepeatMasker	DNA/CMC-EnSpm	4859811	4860048	582	+	.	ID="RND-1_FAMILY-56";Tend="1131";Tstart="893";shortTE="F";uid="c4c1141b-a7e1-4393-816b-6c2719e12331"
CAJEWF010000019.1	RepeatMasker	DNA/CMC-EnSpm	8019515	8019646	652	+	.	ID="RND-6_FAMILY-6392";Tend="828";Tstart="698";shortTE="F";uid="1b9107a5-c535-4cc2-8c7c-878f07376e46"
CAJEWF010000019.1	RepeatMasker	LTR/Gypsy	8535001	8535311	1868	+	.	ID="RND-5_FAMILY-56";Tend="1057";Tstart="797";shortTE="F";uid="aa176b0b-d7ec-40c5-8f47-980ffb29231a"
CAJEWF010000019.1	RepeatMasker	DNA	439251	439552	1320	+	.	ID="RND-5_FAMILY-3498";Tend="4047";Tstart="3742";shortTE="F";uid="28474d5c-ca24-44f7-9a4a-b12b836de9cc"
CAJEWF010000019.1	RepeatMasker	LTR/Gypsy	426895	427182	1499	+	.	ID="RND-6_FAMILY-1649";Tend="1405";Tstart="1142";shortTE="F";uid="d9df85b0-0f26-4909-9485-be3d846398f4"
CAJEWF010000019.1	RepeatMasker	DNA/CMC-EnSpm	2945622	2945817	1419	+	.	ID="ENSPM-N3_BTA";Tend="198";Tstart="1";shortTE="F";uid="b4d49846-45dd-4642-9668-aa3cad7b0d6c"
CAJEWF010000019.1	RepeatMasker	Unknown	4350661	4352292	9462	+	.	ID="RND-5_FAMILY-4763";Tend="2332";Tstart="705";shortTE="F";uid="b736ac95-2f6e-4a26-8bed-45440fba2738"
CAJEWF010000019.1	RepeatMasker	DNA/Sola-2	6957313	6957670	2888	+	.	ID="RND-6_FAMILY-4127";Tend="1062";Tstart="704";shortTE="F";uid="d9d94acc-57d4-4ee6-97a8-aad4677162be"
CAJEWF010000019.1	RepeatMasker	LTR/Pao	3107736	3107865	933	+	.	ID="RND-5_FAMILY-543";Tend="915";Tstart="786";shortTE="F";uid="78171722-b3e3-4e01-9ef8-05c13ce91498"
CAJEWF010000019.1	RepeatMasker	DNA	5386954	5387291	2605	+	.	ID="RND-6_FAMILY-7817";Tend="724";Tstart="393";shortTE="F";uid="cc8edf4a-6f76-4b7d-b5a2-d90d1d359bfc"
CAJEWF010000019.1	RepeatMasker	DNA/CMC-EnSpm	3800169	3800429	1517	+	.	ID="RND-6_FAMILY-737";Tend="1150";Tstart="889";shortTE="F";uid="bded07c1-074a-49ec-83e5-3efc76fecec6"
CAJEWF010000019.1	RepeatMasker	DNA	1964366	1964773	675	+	.	ID="RND-3_FAMILY-135";TEgroup="ctg_19%7CRND-3_FAMILY-135%7C1";Tend="1163";Tstart="872";shortTE="T";uid="61ab02fe-63dc-4aac-8bc3-dae482db637a"
CAJEWF010000019.1	RepeatMasker	DNA/CMC-EnSpm	4682842	4683054	1690	+	.	ID="ENSPM-N3_BTA";Tend="414";Tstart="202";shortTE="F";uid="2ad3ec67-d48e-4534-bec1-378077db114d"
CAJEWF010000019.1	RepeatMasker	DNA	4328520	4328652	603	+	.	ID="RND-6_FAMILY-116";Tend="2210";Tstart="2079";shortTE="F";uid="322544ee-f162-442a-9dce-a9e9d556c854"
CAJEWF010000019.1	RepeatMasker	DNA/CMC-EnSpm	1751633	1751926	1371	+	.	ID="rnd-4_family-447";Tend="1224";Tstart="928";shortTE="F";uid="ffbd56b5-a779-4691-9345-e8a4f8b7eb1b"
CAJEWF010000019.1	RepeatMasker	DNA	2938368	2938621	1616	+	.	ID="RND-1_FAMILY-59";Tend="1242";Tstart="987";shortTE="F";uid="17b5b5a0-710e-4828-bc39-633b4b97073e"
CAJEWF010000019.1	RepeatMasker	RC/Helitron	1156063	1156284	1356	+	.	ID="RND-5_FAMILY-1779";Tend="1055";Tstart="833";shortTE="F";uid="f436ceaa-1716-4a87-8d6d-8f8c6000539d"
CAJEWF010000019.1	RepeatMasker	DNA/CMC-EnSpm	3337774	3337889	558	+	.	ID="RND-6_FAMILY-6392";Tend="824";Tstart="702";shortTE="F";uid="bc0f4d0e-341b-4645-89d1-38591cfaf6b8"
CAJEWF010000019.1	RepeatMasker	LINE/Dong-R4	6711030	6711146	408	+	.	ID="RND-6_FAMILY-3226";Tend="2122";Tstart="2024";shortTE="F";uid="f0f71d7c-98d9-46b1-81fd-3960741d6d6c"
CAJEWF010000019.1	RepeatMasker	DNA/PIF-Spy	2282672	2282927	915	+	.	ID="RND-5_FAMILY-3132";Tend="2390";Tstart="2109";shortTE="F";uid="840ec601-1bf4-4b16-84d3-774f5323a5c3"
CAJEWF010000019.1	RepeatMasker	DNA	2799856	2799999	929	+	.	ID="rnd-6_family-11069";Tend="1028";Tstart="905";shortTE="F";uid="b066bf96-0b88-40f5-b6f1-ecbdd0698b1a"
CAJEWF010000019.1	RepeatMasker	Unknown	8509302	8509525	969	+	.	ID="RND-4_FAMILY-29";Tend="1913";Tstart="1684";shortTE="F";uid="03d43b48-31b8-4a40-a7a1-9fcea22b38b6"
CAJEWF010000019.1	RepeatMasker	DNA	2063049	2063183	647	+	.	ID="RND-6_FAMILY-3232";Tend="666";Tstart="528";shortTE="F";uid="92b5c9de-71b0-4d0b-bc14-08096c7152fc"
CAJEWF010000019.1	RepeatMasker	DNA	5533844	5534278	2067	+	.	ID="DNA-4_BTA";Tend="440";Tstart="1";shortTE="F";uid="ee1e39ca-10a2-4c42-b64f-02d9a9a2fd81"
CAJEWF010000019.1	RepeatMasker	DNA	6091424	6091573	690	+	.	ID="RND-2_FAMILY-6";Tend="1115";Tstart="965";shortTE="F";uid="d942c923-4773-4845-bab8-bdd4067fb19c"
CAJEWF010000019.1	RepeatMasker	DNA/CMC-EnSpm	7118538	7118795	1566	+	.	ID="RND-6_FAMILY-737";Tend="1148";Tstart="889";shortTE="F";uid="212c81c0-2007-4d9c-aa6c-637997e26379"
CAJEWF010000019.1	RepeatMasker	Unknown	289615	289885	949	+	.	ID="RND-6_FAMILY-1247";Tend="1255";Tstart="955";shortTE="F";uid="b30b95d0-8074-4778-a3af-87765617edfd"
CAJEWF010000019.1	RepeatMasker	DNA/CMC-EnSpm	6588713	6588951	1259	+	.	ID="RND-1_FAMILY-56";Tend="1150";Tstart="927";shortTE="F";uid="0d4e4c5c-e574-4c0a-8f7b-ef857bf7cb8b"
CAJEWF010000019.1	RepeatMasker	DNA/CMC-Transib	8215143	8215293	764	+	.	ID="RND-5_FAMILY-2303";Tend="917";Tstart="764";shortTE="F";uid="d7df5a88-2be3-439e-8784-ea454fcbbc32"
CAJEWF010000019.1	RepeatMasker	Unknown	4255857	4256044	619	+	.	ID="RND-1_FAMILY-36";Tend="1158";Tstart="964";shortTE="F";uid="018cf0b9-7afa-4e2a-b07d-721e5b4d8429"
CAJEWF010000019.1	RepeatMasker	DNA/hAT-Tip100	7973579	7973702	869	+	.	ID="RND-6_FAMILY-6685";Tend="1071";Tstart="948";shortTE="F";uid="7020de10-a6bd-4b60-a1bb-5b1623ed6572"
CAJEWF010000019.1	RepeatMasker	DNA	8549725	8550098	1399	+	.	ID="RND-3_FAMILY-28";Tend="1282";Tstart="904";shortTE="F";uid="04ea58ba-3e97-430f-9b7b-c691d013aa5f"
CAJEWF010000019.1	RepeatMasker	LTR/Gypsy	5488414	5489127	2293	+	.	ID="RND-6_FAMILY-19640";Tend="1321";Tstart="640";shortTE="F";uid="09c5c4b8-cd4c-4fcd-b7bb-1667d18ed963"
CAJEWF010000019.1	RepeatMasker	Unknown	796024	796251	1466	+	.	ID="RND-5_FAMILY-652";Tend="1095";Tstart="920";shortTE="F";uid="b95ef797-5601-472d-91a6-f69dbfe36d5a"
CAJEWF010000019.1	RepeatMasker	LINE/I-Jockey	8281024	8281139	632	+	.	ID="JOCKEY-4_BTA";Tend="4566";Tstart="4448";shortTE="F";uid="bb52d538-49ad-49a9-9f80-dd86f449b180"
CAJEWF010000019.1	RepeatMasker	DNA	1182835	1183089	1597	+	.	ID="RND-5_FAMILY-852";Tend="1389";Tstart="1127";shortTE="F";uid="12f5d68f-a4ca-4b53-8713-632262bbb248"
CAJEWF010000019.1	RepeatMasker	DNA/CMC	518826	519012	1109	+	.	ID="ENSPM-N2_BTA";Tend="188";Tstart="1";shortTE="F";uid="781c4e9d-27e9-4810-b6bd-0fab5a5110c5"
CAJEWF010000019.1	RepeatMasker	LTR/Gypsy	1004609	1004896	695	+	.	ID="RND-4_FAMILY-31";Tend="1779";Tstart="1483";shortTE="F";uid="e9bf7b92-4e4c-4281-b9ac-53f951db5ebf"
CAJEWF010000019.1	RepeatMasker	DNA/CMC	8290609	8290966	2862	+	.	ID="RND-1_FAMILY-93";Tend="1237";Tstart="879";shortTE="F";uid="5ffca425-4d39-487f-8bc9-fb328dbd2f7b"
CAJEWF010000019.1	RepeatMasker	DNA	5996952	5997130	1097	+	.	ID="RND-1_FAMILY-136";Tend="1088";Tstart="910";shortTE="F";uid="5ccaefd1-7275-4f17-ba2d-06c2e5079d94"
CAJEWF010000019.1	RepeatMasker	Unknown	2734544	2734761	948	+	.	ID="RND-1_FAMILY-36";Tend="1203";Tstart="981";shortTE="F";uid="bdec1bc8-97d9-4ec5-bb2d-c80106625821"
CAJEWF010000019.1	RepeatMasker	Unknown	7574307	7574880	3576	+	.	ID="RND-1_FAMILY-83";Tend="1471";Tstart="884";shortTE="F";uid="a47d8ee8-526a-4d24-a157-cbabc1935ee8"
CAJEWF010000019.1	RepeatMasker	Unknown	3887776	3888120	1368	+	.	ID="RND-1_FAMILY-223";Tend="1264";Tstart="911";shortTE="F";uid="727e03e5-b403-4c0b-b45f-2bdd86f60812"
CAJEWF010000019.1	RepeatMasker	LTR/Gypsy	2319598	2319763	1457	+	.	ID="RND-6_FAMILY-1649";Tend="1145";Tstart="980";shortTE="F";uid="0ce15e31-38a4-4c29-8245-4921dbd6c994"
CAJEWF010000019.1	RepeatMasker	LTR/Gypsy	7538066	7538526	1181	+	.	ID="RND-3_FAMILY-443";Tend="1299";Tstart="841";shortTE="F";uid="3df476f5-04e0-4677-aea3-efe35e1b8e52"
CAJEWF010000019.1	RepeatMasker	LINE/RTE-BovB	8592002	8592194	1073	+	.	ID="RND-6_FAMILY-7272";Tend="4010";Tstart="3818";shortTE="F";uid="1faf9e22-2650-4f9c-821c-a82a20d426a1"
CAJEWF010000019.1	RepeatMasker	DNA/Maverick	8586677	8588135	12622	+	.	ID="RND-1_FAMILY-619";Tend="2277";Tstart="821";shortTE="F";uid="c3221872-b1be-40fa-96df-749b46e97c74"
CAJEWF010000019.1	RepeatMasker	LTR/Gypsy	1953224	1953388	1491	+	.	ID="RND-6_FAMILY-1649";Tend="1137";Tstart="973";shortTE="F";uid="25059433-b28f-490e-b6ab-c5735cdb0d6b"
CAJEWF010000019.1	RepeatMasker	DNA/CMC-EnSpm	2790425	2790583	624	+	.	ID="RND-6_FAMILY-10965";Tend="1069";Tstart="915";shortTE="F";uid="18822c5d-c88c-4535-a411-89831d34d6fb"
CAJEWF010000019.1	RepeatMasker	Unknown	6845880	6846042	1163	+	.	ID="RND-2_FAMILY-63";Tend="1032";Tstart="870";shortTE="F";uid="b6e77be6-55d8-455d-a481-61edd180ca52"
CAJEWF010000019.1	RepeatMasker	LINE/Penelope	6846977	6847177	547	+	.	ID="RND-6_FAMILY-698";TEgroup="ctg_19%7CRND-6_FAMILY-698%7C1";Tend="2579";Tstart="2449";shortTE="T";uid="9f26aa5d-65ff-48ca-8e05-f1a1a16f3ac6"
CAJEWF010000019.1	RepeatMasker	DNA	253896	254157	830	+	.	ID="RND-5_FAMILY-149";Tend="1332";Tstart="1075";shortTE="F";uid="9ded1bd7-643a-4c44-84b5-805f989b4e49"
CAJEWF010000019.1	RepeatMasker	DNA	3369237	3369759	4005	+	.	ID="DNA-1_BTA";Tend="504";Tstart="1";shortTE="F";uid="d2348d0e-5f19-4cc3-a04d-5a2612c4242f"
CAJEWF010000019.1	RepeatMasker	Unknown	8588239	8588502	902	+	.	ID="RND-4_FAMILY-315";Tend="1164";Tstart="899";shortTE="F";uid="4d1770be-05d4-480b-bf07-9dbf601d904e"
CAJEWF010000019.1	RepeatMasker	Unknown	2718603	2718895	2326	+	.	ID="RND-1_FAMILY-202";Tend="1203";Tstart="915";shortTE="F";uid="9f7df15b-f132-4d3b-9c3e-7c16b23a5825"
CAJEWF010000019.1	RepeatMasker	Unknown	6751431	6751805	453	+	.	ID="RND-6_FAMILY-5110";Tend="1491";Tstart="1122";shortTE="F";uid="a1409a48-8fb7-4a32-ba26-eb8633c74350"
CAJEWF010000019.1	RepeatMasker	LTR/Gypsy	1042774	1043028	1061	+	.	ID="RND-6_FAMILY-1646";Tend="1499";Tstart="1227";shortTE="F";uid="cd7a76dc-1588-4427-a7dc-0739f968860b"
CAJEWF010000019.1	RepeatMasker	LINE/I-Jockey	2333300	2333676	2620	+	.	ID="RND-6_FAMILY-5320";Tend="1158";Tstart="783";shortTE="F";uid="bb9ceb47-8a71-4aed-bb2e-109a45af881a"
CAJEWF010000019.1	RepeatMasker	Unknown	6499740	6500055	1185	+	.	ID="RND-1_FAMILY-502";Tend="1163";Tstart="864";shortTE="F";uid="24f1d2b0-90a2-4b2d-a321-56cc67d90417"
CAJEWF010000019.1	RepeatMasker	Unknown	6552307	6552785	499	+	.	ID="RND-4_FAMILY-227";TEgroup="ctg_19%7CRND-4_FAMILY-227%7C1";Tend="1237";Tstart="979";shortTE="T";uid="036f3786-1c95-4709-8a36-a42a08dbadd4"
CAJEWF010000019.1	RepeatMasker	Unknown	1698830	1701268	20821	+	.	ID="RND-5_FAMILY-2548";Tend="3133";Tstart="694";shortTE="F";uid="7752df15-95a8-4d53-b26a-4a29e080e82b"
CAJEWF010000019.1	RepeatMasker	DNA/CMC-Chapaev-3	1904841	1905001	563	+	.	ID="RND-6_FAMILY-649";Tend="1926";Tstart="1768";shortTE="F";uid="08830201-eef2-4b10-a308-1498c97bf543"
CAJEWF010000019.1	RepeatMasker	Unknown	7422232	7422378	1067	+	.	ID="RND-1_FAMILY-27";Tend="1053";Tstart="907";shortTE="F";uid="9c2f842d-a6aa-46fd-b2d3-ca94a7fc1cbe"
CAJEWF010000019.1	RepeatMasker	DNA	4835317	4835454	997	+	.	ID="rnd-6_family-11069";Tend="1028";Tstart="905";shortTE="F";uid="7ee0550d-25d6-4f8d-af08-6ec0392d3c35"
CAJEWF010000019.1	RepeatMasker	LTR/Pao	3404815	3404927	889	+	.	ID="RND-4_FAMILY-367";Tend="1046";Tstart="934";shortTE="F";uid="3878915e-d267-4cbc-aaf8-04972c80d94e"
CAJEWF010000019.1	RepeatMasker	SINE/tRNA-Core	254566	254874	2596	+	.	ID="RND-1_FAMILY-159";Tend="1355";Tstart="1050";shortTE="F";uid="3a22c47d-09d4-47e4-8bc6-a4eb0c23ad92"
CAJEWF010000019.1	RepeatMasker	DNA	2210595	2210748	602	+	.	ID="RND-2_FAMILY-6";Tend="1115";Tstart="965";shortTE="F";uid="421c910d-388b-4e96-8234-90c7fa5cabf4"
CAJEWF010000019.1	RepeatMasker	DNA	5516230	5516330	420	+	.	ID="RND-5_FAMILY-792";Tend="607";Tstart="506";shortTE="F";uid="7ea674b7-c93a-4fa7-b7eb-5c8967cd47e9"
CAJEWF010000019.1	RepeatMasker	LINE/I	1937239	1937482	1007	+	.	ID="RND-6_FAMILY-3469";Tend="2078";Tstart="1828";shortTE="F";uid="1c306092-a601-452c-bf36-4d3a8527b476"
CAJEWF010000019.1	RepeatMasker	DNA/TcMar-Tc1	2274839	2275082	1143	+	.	ID="RND-4_FAMILY-168";Tend="1174";Tstart="928";shortTE="F";uid="e095a6f9-3ede-4708-a6c8-476e0dd23982"
CAJEWF010000019.1	RepeatMasker	Unknown	1926317	1926480	1320	+	.	ID="RND-4_FAMILY-384";Tend="1004";Tstart="840";shortTE="F";uid="4756d7bc-bd74-47ca-a5d1-dffc34cddf0a"
CAJEWF010000019.1	RepeatMasker	LINE/L2	2832611	2832878	1342	+	.	ID="RND-4_FAMILY-328";Tend="1160";Tstart="888";shortTE="F";uid="7218cbab-0ff3-4018-9797-81e587882e52"
CAJEWF010000019.1	RepeatMasker	Unknown	6719374	6720023	5707	+	.	ID="RND-6_FAMILY-9668";Tend="1335";Tstart="685";shortTE="F";uid="8535ab98-136c-47e1-81a9-1f8fea064bed"
CAJEWF010000019.1	RepeatMasker	LINE/RTE-BovB	4427194	4427438	1760	+	.	ID="RND-6_FAMILY-5298";Tend="4016";Tstart="3774";shortTE="F";uid="aeb478f1-db08-4ec8-89e6-804797cec768"
CAJEWF010000019.1	RepeatMasker	LTR/Gypsy	2007377	2007520	548	+	.	ID="RND-6_FAMILY-417";Tend="1063";Tstart="925";shortTE="F";uid="9c469cbe-3376-47d0-acb4-a6b70ebf6215"
CAJEWF010000019.1	RepeatMasker	DNA	4594754	4595036	1560	+	.	ID="DNA-1_BTA";Tend="260";Tstart="1";shortTE="F";uid="1ba0f653-80be-4f9f-a14b-ececbd29679e"
CAJEWF010000019.1	RepeatMasker	DNA/hAT-hATm	7795135	7795434	766	+	.	ID="RND-6_FAMILY-7639";Tend="2574";Tstart="2285";shortTE="F";uid="bf98ae23-27ca-4763-bf74-602a6718830c"
CAJEWF010000019.1	RepeatMasker	DNA/CMC-Transib	5758285	5758396	587	+	.	ID="RND-5_FAMILY-2303";Tend="929";Tstart="799";shortTE="F";uid="83984438-7aae-4f6c-ac94-2997e24e6794"
CAJEWF010000019.1	RepeatMasker	DNA/PIF-Spy	5415109	5415431	2384	+	.	ID="RND-5_FAMILY-1569";Tend="1173";Tstart="850";shortTE="F";uid="293c6e85-2cc1-4e7d-b75f-ff8dfb4c6def"
CAJEWF010000019.1	RepeatMasker	DNA/CMC-EnSpm	2012691	2012895	1175	+	.	ID="RND-6_FAMILY-7144";Tend="1174";Tstart="972";shortTE="F";uid="1c98895e-f1af-464f-bd70-929e3ecb7307"
CAJEWF010000019.1	RepeatMasker	DNA	4670512	4670654	556	+	.	ID="RND-5_FAMILY-1623";Tend="2160";Tstart="2018";shortTE="F";uid="155209af-9186-4b5b-9a37-543b349ca198"
CAJEWF010000019.1	RepeatMasker	DNA/TcMar-Tc1	8387614	8388114	1925	+	.	ID="RND-5_FAMILY-890";Tend="1086";Tstart="582";shortTE="F";uid="b5540fa1-8185-4417-a0b9-df45bc9b235c"
CAJEWF010000019.1	RepeatMasker	DNA	589306	589594	1867	+	.	ID="dna4-17b_bta";TEgroup="ctg_19%7Cdna4-17b_bta%7C1";Tend="276";Tstart="1";shortTE="T";uid="de2adc3e-12fc-4d71-9701-49bf668f6929"
CAJEWF010000019.1	RepeatMasker	Unknown	4896767	4896992	1373	+	.	ID="RND-3_FAMILY-258";Tend="1073";Tstart="848";shortTE="F";uid="64468e74-3e48-4521-b1c7-530632867794"
CAJEWF010000019.1	RepeatMasker	LTR/Pao	2976098	2976203	620	+	.	ID="RND-5_FAMILY-543";Tend="1218";Tstart="1117";shortTE="F";uid="9cee5fd7-944e-457a-acc2-a7571fe5e496"
CAJEWF010000019.1	RepeatMasker	LTR/Gypsy	8676511	8676624	472	+	.	ID="RND-6_FAMILY-417";Tend="1029";Tstart="914";shortTE="F";uid="7ff5b28c-d399-4233-9109-7e9e9ac1b191"
CAJEWF010000019.1	RepeatMasker	LTR/Gypsy	6039530	6039985	1789	+	.	ID="RND-6_FAMILY-43";TEgroup="ctg_19%7CRND-6_FAMILY-43%7C1";Tend="1406";Tstart="893";shortTE="F";uid="c6ed679f-d4b2-49d8-a98e-05efe6ea4935"
CAJEWF010000019.1	RepeatMasker	Unknown	2706115	2706309	1249	+	.	ID="RND-4_FAMILY-384";Tend="1004";Tstart="840";shortTE="F";uid="eb1935fa-dd8a-4532-bf13-8f22ae97971e"
CAJEWF010000019.1	RepeatMasker	DNA	443637	443761	1005	+	.	ID="DNA4-17B_BTA";Tend="126";Tstart="1";shortTE="F";uid="2df287db-e147-4ed0-a2a7-d46ceb4cd872"
CAJEWF010000019.1	RepeatMasker	LINE/RTE-BovB	5319556	5319848	1183	+	.	ID="RND-6_FAMILY-7263";Tend="902";Tstart="596";shortTE="F";uid="5b50a750-2a80-462b-aef7-df8b9c7bfee1"
CAJEWF010000019.1	RepeatMasker	DNA/CMC	7993175	7993399	1800	+	.	ID="ENSPM-N1_BTA";Tend="228";Tstart="1";shortTE="F";uid="fb172cbd-e271-4a64-95ef-c8c4a7de84fe"
CAJEWF010000019.1	RepeatMasker	DNA/TcMar-Tc4	5497492	5497820	1959	+	.	ID="RND-4_FAMILY-769";Tend="2204";Tstart="1875";shortTE="F";uid="b92d070b-1a89-4426-90cf-45548f41b81b"
CAJEWF010000019.1	RepeatMasker	DNA/CMC	2849729	2849836	471	+	.	ID="RND-1_FAMILY-623";Tend="2314";Tstart="2206";shortTE="F";uid="17f1dd8a-357b-44f0-b07a-4df21422b727"
CAJEWF010000019.1	RepeatMasker	RC/Helitron	177537	178228	5439	+	.	ID="HELITRON-N2_BTA";Tend="693";Tstart="1";shortTE="F";uid="9b6816fb-7fa6-49f8-b808-ec2d0a8059fb"
CAJEWF010000019.1	RepeatMasker	RC/Helitron	6617530	6617658	717	+	.	ID="RND-6_FAMILY-12907";Tend="4757";Tstart="4627";shortTE="F";uid="e713afc4-aa91-443b-b3ad-767afc156fd6"
CAJEWF010000019.1	RepeatMasker	LINE/CR1-Zenon	2022791	2023217	3562	+	.	ID="RND-6_FAMILY-1306";Tend="1398";Tstart="972";shortTE="F";uid="46565659-0550-4a4f-a65b-aba6a7746df1"
CAJEWF010000019.1	RepeatMasker	DNA/CMC-Transib	7622380	7622519	934	+	.	ID="RND-5_FAMILY-2303";Tend="917";Tstart="779";shortTE="F";uid="381de34f-9062-495e-8bbc-36b6d4471df4"
CAJEWF010000019.1	RepeatMasker	Unknown	274290	275871	10463	+	.	ID="RND-6_FAMILY-9636";Tend="1740";Tstart="281";shortTE="F";uid="a88d397f-9999-4912-9724-5796ae6d1a75"
CAJEWF010000019.1	RepeatMasker	Unknown	3109748	3109945	1421	+	.	ID="RND-4_FAMILY-1071";Tend="1066";Tstart="868";shortTE="F";uid="7754278f-8be3-4adb-8a4b-4759114485ae"
CAJEWF010000019.1	RepeatMasker	DNA/CMC-EnSpm	6823271	6823570	1860	+	.	ID="RND-1_FAMILY-56";Tend="1167";Tstart="870";shortTE="F";uid="96b2425a-2973-4ba5-8869-b6e2c69b68dd"
CAJEWF010000019.1	RepeatMasker	LTR/Gypsy	6468550	6468742	673	+	.	ID="RND-4_FAMILY-31";Tend="624";Tstart="418";shortTE="F";uid="d0414b0c-efcd-462a-8649-4f27b0d406ef"
CAJEWF010000019.1	RepeatMasker	DNA/CMC-EnSpm	3566701	3566870	1155	+	.	ID="RND-6_FAMILY-1912";Tend="1119";Tstart="950";shortTE="F";uid="80241687-4b72-4121-8c06-f525859721a7"
CAJEWF010000019.1	RepeatMasker	DNA	8149295	8149465	526	+	.	ID="RND-5_FAMILY-1297";Tend="3810";Tstart="3633";shortTE="F";uid="b4c35a81-ca10-423f-a447-94374ab0fd42"
CAJEWF010000019.1	RepeatMasker	DNA/CMC	3570440	3570672	1126	+	.	ID="RND-6_FAMILY-1985";Tend="2321";Tstart="2093";shortTE="F";uid="40b55028-4ef4-4ddf-ac52-fc147b3c20e8"
CAJEWF010000019.1	RepeatMasker	Unknown	6734026	6734274	1628	+	.	ID="RND-5_FAMILY-1778";Tend="1148";Tstart="905";shortTE="F";uid="af2aef70-071f-4afa-a27d-d431e0c17d35"
CAJEWF010000019.1	RepeatMasker	DNA/CMC	3295717	3295941	1120	+	.	ID="RND-5_FAMILY-957";Tend="1087";Tstart="863";shortTE="F";uid="2bf45d1e-b5a5-4b12-9da4-10f62a4cffd6"
CAJEWF010000019.1	RepeatMasker	LTR/Gypsy	8270179	8270934	3965	+	.	ID="GYPSY-3_BTA-LTR";Tend="792";Tstart="1";shortTE="F";uid="162f91eb-6b48-4d1d-866d-088427e5d825"
CAJEWF010000019.1	RepeatMasker	LTR/Gypsy	7509026	7509614	2871	+	.	ID="RND-6_FAMILY-1646";Tend="1504";Tstart="984";shortTE="F";uid="17523c7b-3a60-443d-947d-cb0f9b2c7342"
CAJEWF010000019.1	RepeatMasker	DNA/CMC-Chapaev-3	3644278	3644533	654	+	.	ID="RND-6_FAMILY-649";Tend="2834";Tstart="2587";shortTE="F";uid="90503094-786e-4bcd-94e5-9a20663c6be2"
CAJEWF010000019.1	RepeatMasker	DNA/hAT-hAT5	1878485	1878713	1616	+	.	ID="RND-5_FAMILY-1384";Tend="1178";Tstart="949";shortTE="F";uid="655cac63-7ce7-4bbe-a756-b726b7849100"
CAJEWF010000019.1	RepeatMasker	DNA/Sola-2	6303068	6303189	929	+	.	ID="RND-6_FAMILY-4127";Tend="829";Tstart="705";shortTE="F";uid="e3642748-38b6-4023-864e-83fd254131a4"
CAJEWF010000019.1	RepeatMasker	Unknown	2491038	2491286	1089	+	.	ID="RND-5_FAMILY-38";Tend="1193";Tstart="956";shortTE="F";uid="210f6316-8169-4674-a391-dc8fd36a52b8"
CAJEWF010000019.1	RepeatMasker	LINE/L2	8669181	8669323	836	+	.	ID="RND-5_FAMILY-4972";Tend="1231";Tstart="1086";shortTE="F";uid="408ead55-e0af-42ec-b768-86ee165c9e2a"
CAJEWF010000019.1	RepeatMasker	Unknown	4150310	4150660	2539	+	.	ID="RND-1_FAMILY-96";Tend="1253";Tstart="903";shortTE="F";uid="b50283f1-d71e-4576-9afa-b9c71f041dbe"
CAJEWF010000019.1	RepeatMasker	DNA/CMC	3620473	3620581	731	+	.	ID="RND-1_FAMILY-652";Tend="1205";Tstart="1098";shortTE="F";uid="3f7e3912-a907-4f33-82f1-2e4ff81f0af8"
CAJEWF010000019.1	RepeatMasker	Unknown	6533401	6533873	1310	+	.	ID="RND-6_FAMILY-16091";Tend="1846";Tstart="1010";shortTE="F";uid="1a82a89b-24be-433f-b0d6-d1e9503de639"
CAJEWF010000019.1	RepeatMasker	Unknown	1631446	1631584	1007	+	.	ID="RND-1_FAMILY-309";Tend="1050";Tstart="906";shortTE="F";uid="e79ea770-b4fd-405e-b0ff-c623f58baf71"
CAJEWF010000019.1	RepeatMasker	DNA/hAT-Tip100	3802624	3802883	1342	+	.	ID="RND-6_FAMILY-1923";Tend="1829";Tstart="1559";shortTE="F";uid="67e7d936-c320-48d5-b9ed-b3884015f88e"
CAJEWF010000019.1	RepeatMasker	DNA	2550621	2550875	1205	+	.	ID="DNA-5_BTA";Tend="255";Tstart="1";shortTE="F";uid="bf7dd384-7ecd-4679-8b3b-5ca9dd16aa88"
CAJEWF010000019.1	RepeatMasker	DNA/hAT-Tip100	7241625	7241754	912	+	.	ID="RND-6_FAMILY-968";Tend="5318";Tstart="5189";shortTE="F";uid="15183a20-0aab-45b7-a4cf-d18649f33184"
CAJEWF010000019.1	RepeatMasker	Unknown	2057539	2057751	1055	+	.	ID="RND-1_FAMILY-36";Tend="1175";Tstart="961";shortTE="F";uid="230b06a4-4014-4f7c-a313-d2c05141583d"
CAJEWF010000019.1	RepeatMasker	Unknown	8288964	8289372	3592	+	.	ID="RND-1_FAMILY-354";Tend="1285";Tstart="883";shortTE="F";uid="1220cd6c-18c3-4e20-922c-420095cd6128"
CAJEWF010000019.1	RepeatMasker	Unknown	995574	995754	583	+	.	ID="RND-1_FAMILY-37";Tend="1060";Tstart="899";shortTE="F";uid="9b00b079-455a-4a81-9e2a-4394b673a755"
CAJEWF010000019.1	RepeatMasker	DNA	8010564	8010700	814	+	.	ID="RND-1_FAMILY-907";Tend="2589";Tstart="2453";shortTE="F";uid="11fedd04-6e1f-470b-be70-f14198858def"
CAJEWF010000019.1	RepeatMasker	Unknown	4487495	4487760	768	+	.	ID="RND-5_FAMILY-5011";TEgroup="ctg_19%7CRND-5_FAMILY-5011%7C1";Tend="680";Tstart="523";shortTE="F";uid="57fe3094-cc0a-4eb1-9229-5b2d120a0410"
CAJEWF010000019.1	RepeatMasker	DNA/Kolobok	1209263	1209414	789	+	.	ID="rnd-6_family-10257";Tend="6648";Tstart="6517";shortTE="F";uid="3e22038b-e167-4be4-aef7-dd2cc569af3c"
CAJEWF010000019.1	RepeatMasker	DNA/CMC-EnSpm	4837554	4837709	411	+	.	ID="ENSPM-3_BTA";Tend="8330";Tstart="8175";shortTE="F";uid="81a134c6-b250-404b-95aa-fa2813069150"
CAJEWF010000019.1	RepeatMasker	LTR/Gypsy	6547251	6547513	1830	+	.	ID="RND-5_FAMILY-1051";Tend="1192";Tstart="929";shortTE="F";uid="462ad4be-d21c-452a-8b10-33ea0a2b7ece"
CAJEWF010000019.1	RepeatMasker	LTR/Gypsy	4009775	4010008	808	+	.	ID="RND-6_FAMILY-417";Tend="1163";Tstart="929";shortTE="F";uid="fcb03246-91eb-4e0a-9ad7-65a84a5904b7"
CAJEWF010000019.1	RepeatMasker	DNA	2877976	2878208	778	+	.	ID="DNA-5_BTA";Tend="234";Tstart="1";shortTE="F";uid="c01e8558-99b3-4e82-a14e-f775b08627d6"
CAJEWF010000019.1	RepeatMasker	DNA	2423878	2423988	422	+	.	ID="DNA-11_BTA";Tend="413";Tstart="304";shortTE="F";uid="0da6a528-c51b-436f-9157-f471aba78b54"
CAJEWF010000019.1	RepeatMasker	DNA	4430884	4431055	705	+	.	ID="RND-5_FAMILY-705";Tend="436";Tstart="256";shortTE="F";uid="f561f66f-2d20-4328-8571-fe853e245bd2"
CAJEWF010000019.1	RepeatMasker	DNA/Kolobok	5026805	5027031	440	+	.	ID="RND-1_FAMILY-834";TEgroup="ctg_19%7CRND-1_FAMILY-834%7C1";Tend="1941";Tstart="1637";shortTE="T";uid="43e72aa5-8b19-4717-84d6-a921ff3d969f"
CAJEWF010000019.1	RepeatMasker	DNA	6239810	6239938	630	+	.	ID="RND-4_FAMILY-4629";Tend="1147";Tstart="1018";shortTE="F";uid="f52742b5-72d4-4635-8c9f-62059ffb7a12"
CAJEWF010000019.1	RepeatMasker	Unknown	8674444	8674612	1280	+	.	ID="RND-4_FAMILY-384";Tend="1004";Tstart="836";shortTE="F";uid="72910515-d535-4657-8d44-bf5c21bde503"
CAJEWF010000019.1	RepeatMasker	LINE/L2	991634	991893	2098	+	.	ID="RND-1_FAMILY-164";Tend="1175";Tstart="917";shortTE="F";uid="65bf0644-19ca-4f3d-9e9c-4f3c9e48dc99"
CAJEWF010000019.1	RepeatMasker	Unknown	4043859	4044123	1649	+	.	ID="RND-1_FAMILY-134";Tend="1205";Tstart="941";shortTE="F";uid="77521382-ab9d-4e6e-ba9f-be89c40a3736"
CAJEWF010000019.1	RepeatMasker	RC/Helitron	436595	436787	1048	+	.	ID="RND-5_FAMILY-4101";Tend="1687";Tstart="1486";shortTE="F";uid="942f6bd1-d5bd-431c-955d-76d3e45d7c94"
CAJEWF010000019.1	RepeatMasker	LTR/Pao	4334224	4334335	606	+	.	ID="RND-1_FAMILY-455";Tend="390";Tstart="278";shortTE="F";uid="755bb3bc-3386-4951-add1-e9cf302683d8"
CAJEWF010000019.1	RepeatMasker	LTR/Gypsy	6548372	6549053	1182	+	.	ID="RND-1_FAMILY-808";Tend="2387";Tstart="1295";shortTE="F";uid="4706acd2-80da-4be2-be8a-371a85c8639d"
CAJEWF010000019.1	RepeatMasker	DNA/CMC-EnSpm	794497	794633	840	+	.	ID="rnd-6_family-1912";Tend="1081";Tstart="976";shortTE="F";uid="8d54d1a8-f687-4ab0-bbc4-93b8ad0e426c"
CAJEWF010000019.1	RepeatMasker	DNA	2344573	2344718	1054	+	.	ID="dna4-17b_bta";Tend="276";Tstart="149";shortTE="F";uid="f5b85ccf-0a6b-41f7-a8ba-39a60e95b174"
CAJEWF010000019.1	RepeatMasker	DNA/CMC	3334173	3334622	964	+	.	ID="RND-1_FAMILY-652";Tend="667";Tstart="172";shortTE="F";uid="8de21d3a-7fcb-4cb0-b6ae-4fd8344f09a9"
CAJEWF010000019.1	RepeatMasker	DNA/hAT-Tip100	1459961	1460071	532	+	.	ID="RND-5_FAMILY-3189";Tend="1681";Tstart="1566";shortTE="F";uid="3670490a-202d-4059-b2cd-82b2cb9a907c"
CAJEWF010000019.1	RepeatMasker	LTR/Gypsy	713727	714266	2683	+	.	ID="RND-6_FAMILY-1646";Tend="1495";Tstart="989";shortTE="F";uid="df92c005-6274-4924-9a12-efe0e3a2874b"
CAJEWF010000019.1	RepeatMasker	DNA	4838996	4839134	409	+	.	ID="RND-1_FAMILY-822";Tend="1246";Tstart="1121";shortTE="F";uid="40c1fcc4-2f48-4bbd-9081-5455e329ff8a"
CAJEWF010000019.1	RepeatMasker	DNA/CMC-EnSpm	3559899	3560053	571	+	.	ID="RND-6_FAMILY-2037";Tend="1560";Tstart="1409";shortTE="F";uid="4153cc27-f527-4aab-8874-c2ff8ae929ac"
CAJEWF010000019.1	RepeatMasker	DNA/CMC-EnSpm	7957234	7957495	1775	+	.	ID="RND-2_FAMILY-41";Tend="1259";Tstart="1000";shortTE="F";uid="aed047d3-9f6b-4687-8024-26af63101bec"
CAJEWF010000019.1	RepeatMasker	LTR/Gypsy	1224922	1225174	893	+	.	ID="RND-6_FAMILY-417";Tend="1165";Tstart="912";shortTE="F";uid="fb01205f-7369-4c32-812c-e93d05424495"
CAJEWF010000019.1	RepeatMasker	DNA	6579138	6579498	1065	+	.	ID="RND-4_FAMILY-1911";Tend="1177";Tstart="835";shortTE="F";uid="50370a33-016b-416b-aa13-5c683611c50f"
CAJEWF010000019.1	RepeatMasker	RC/Helitron	8021205	8021573	2047	+	.	ID="HELITRON-1N1B_BTA";Tend="369";Tstart="14";shortTE="F";uid="e0b4c477-cb66-404f-b915-9cc8608c3357"
CAJEWF010000019.1	RepeatMasker	DNA/Academ-1	8063339	8064051	6200	+	.	ID="RND-1_FAMILY-406";Tend="1679";Tstart="966";shortTE="F";uid="4cd881b1-3f4d-427e-8f68-b8d692394a49"
CAJEWF010000019.1	RepeatMasker	DNA/Maverick	3457016	3457229	1255	+	.	ID="RND-2_FAMILY-28";Tend="982";Tstart="770";shortTE="F";uid="b6f5da7b-b3d5-40ee-b67f-ba73ad82dc0c"
CAJEWF010000019.1	RepeatMasker	Unknown	5204164	5205116	6781	+	.	ID="RND-6_FAMILY-5476";Tend="2001";Tstart="1023";shortTE="F";uid="133c9956-9620-4d20-a238-9d8ac68ac7f9"
CAJEWF010000019.1	RepeatMasker	Unknown	7086333	7086482	964	+	.	ID="RND-3_FAMILY-154";Tend="1206";Tstart="1057";shortTE="F";uid="809ebd46-af60-4417-b6fc-a294511188d9"
CAJEWF010000019.1	RepeatMasker	DNA/TcMar-Tc1	5222852	5223021	660	+	.	ID="RND-6_FAMILY-7989";TEgroup="ctg_19%7CRND-6_FAMILY-7989%7C2";Tend="2425";Tstart="2263";shortTE="T";uid="a135bacc-adbb-479c-8d24-38ad652dd14a"
CAJEWF010000019.1	RepeatMasker	DNA/Sola-2	4849224	4849546	2486	+	.	ID="RND-6_FAMILY-4127";Tend="1027";Tstart="705";shortTE="F";uid="712e08a3-c899-44f2-842f-3cca08b09d86"
CAJEWF010000019.1	RepeatMasker	DNA/PIF-Spy	962952	963176	940	+	.	ID="RND-6_FAMILY-1161";Tend="7252";Tstart="7054";shortTE="F";uid="fcc108f0-43e5-4dc0-8151-61035f78c010"
CAJEWF010000019.1	RepeatMasker	DNA/CMC-EnSpm	911347	911616	1968	+	.	ID="RND-6_FAMILY-7144";Tend="1227";Tstart="955";shortTE="F";uid="c831ea33-9772-43eb-b86f-6a0c62b7d720"
CAJEWF010000019.1	RepeatMasker	RC/Helitron	7974501	7975144	3618	+	.	ID="RND-4_FAMILY-309";Tend="1839";Tstart="1204";shortTE="F";uid="137d82ce-e222-4ec4-a0e3-dd029f9e4637"
CAJEWF010000019.1	RepeatMasker	LINE/L2	2713534	2713785	1554	+	.	ID="RND-1_FAMILY-164";Tend="1178";Tstart="928";shortTE="F";uid="4e794e47-f1b0-4401-8239-23b43a6a0f72"
CAJEWF010000019.1	RepeatMasker	DNA	1052819	1053122	1782	+	.	ID="DNA4-17B_BTA";Tend="276";Tstart="1";shortTE="F";uid="199dcddc-2914-4a45-93ca-7c41d653eedf"
CAJEWF010000019.1	RepeatMasker	DNA	4911448	4911951	3744	+	.	ID="DNA-1_BTA";Tend="504";Tstart="1";shortTE="F";uid="b6996141-fefd-4650-80fb-5fd1fd4a2e37"
CAJEWF010000019.1	RepeatMasker	Unknown	1757581	1757827	1844	+	.	ID="RND-5_FAMILY-1778";Tend="1148";Tstart="903";shortTE="F";uid="fe821b74-033b-466f-a138-500c34d3248f"
CAJEWF010000019.1	RepeatMasker	LTR/Gypsy	4860669	4860931	626	+	.	ID="RND-6_FAMILY-417";Tend="1179";Tstart="911";shortTE="F";uid="ed773239-f9ec-43d1-9ae1-2e0e6877f5e0"
CAJEWF010000019.1	RepeatMasker	DNA	5014640	5014799	855	+	.	ID="DNA-11_BTA";Tend="179";Tstart="1";shortTE="F";uid="a587a9e0-b782-4406-921d-ebdc92fc423a"
CAJEWF010000019.1	RepeatMasker	LTR/Gypsy	5758459	5758713	1840	+	.	ID="RND-5_FAMILY-56";Tend="1057";Tstart="803";shortTE="F";uid="aa07d1fd-ab77-4a18-8a4d-84f233d786f5"
CAJEWF010000019.1	RepeatMasker	DNA	1791316	1791542	937	+	.	ID="RND-4_FAMILY-1065";Tend="1201";Tstart="973";shortTE="F";uid="8c9fce45-d657-4036-97b4-663d95ed2d83"
CAJEWF010000019.1	RepeatMasker	DNA	2562067	2562297	1831	+	.	ID="RND-4_FAMILY-183";Tend="1117";Tstart="890";shortTE="F";uid="7b374466-b61d-449e-8811-cb92b9ae7a81"
CAJEWF010000019.1	RepeatMasker	LTR/Gypsy	1135251	1135488	892	+	.	ID="RND-6_FAMILY-417";Tend="1157";Tstart="913";shortTE="F";uid="ae8601d8-f3c3-4b06-8d8a-ac9a240e24e9"
CAJEWF010000019.1	RepeatMasker	Unknown	8359986	8360273	1775	+	.	ID="RND-6_FAMILY-694";Tend="1211";Tstart="928";shortTE="F";uid="03be70d7-17e9-4d59-b14f-f2d7ef5da3bb"
CAJEWF010000019.1	RepeatMasker	LTR/Gypsy	1352427	1357637	37933	+	.	ID="RND-1_FAMILY-489";Tend="5531";Tstart="314";shortTE="F";uid="facfae9a-89c5-4bcb-ba28-ff6784c03e33"
CAJEWF010000019.1	RepeatMasker	DNA	3503799	3503945	602	+	.	ID="DNA-11_BTA";Tend="441";Tstart="294";shortTE="F";uid="f9a53e0f-7df2-416a-b5d0-d2f263933b60"
CAJEWF010000019.1	RepeatMasker	DNA/CMC-Transib	6278695	6278899	549	+	.	ID="RND-5_FAMILY-2303";Tend="942";Tstart="731";shortTE="F";uid="55247933-51c7-49b1-8e53-f8918d0c29e5"
CAJEWF010000019.1	RepeatMasker	LINE/L2	6791528	6791762	1207	+	.	ID="RND-4_FAMILY-328";Tend="1154";Tstart="932";shortTE="F";uid="0a8ca648-efdc-4dd3-9743-0f4b04d24195"
CAJEWF010000019.1	RepeatMasker	Unknown	991456	991601	1047	+	.	ID="RND-1_FAMILY-27";Tend="1051";Tstart="904";shortTE="F";uid="6d746930-43e7-4dca-a90b-629d70012a0e"
CAJEWF010000019.1	RepeatMasker	DNA/CMC-Chapaev-3	4625705	4625977	2082	+	.	ID="RND-6_FAMILY-649";Tend="3216";Tstart="2939";shortTE="F";uid="e2138df7-df96-4bdd-9af4-da3dedc8b6ed"
CAJEWF010000019.1	RepeatMasker	DNA	3459923	3460206	1323	+	.	ID="RND-1_FAMILY-488";Tend="1007";Tstart="734";shortTE="F";uid="84a91b5e-1caf-4013-a474-cf9817d53ade"
CAJEWF010000019.1	RepeatMasker	DNA/CMC-Chapaev-3	4326882	4327188	1104	+	.	ID="RND-5_FAMILY-1701";Tend="1713";Tstart="1397";shortTE="F";uid="bacfc375-b48e-4864-9b18-773b2a665611"
CAJEWF010000019.1	RepeatMasker	DNA	588749	588866	401	+	.	ID="RND-6_FAMILY-3221";Tend="3220";Tstart="3103";shortTE="F";uid="f7bb2da1-cb2a-45ee-a94f-d127d8be1de8"
CAJEWF010000019.1	RepeatMasker	DNA/CMC	687691	687953	680	+	.	ID="RND-1_FAMILY-303";Tend="1737";Tstart="1471";shortTE="F";uid="169c9633-2dbb-4079-a203-f25b0beeca3d"
CAJEWF010000019.1	RepeatMasker	DNA/hAT-Tip100	7274148	7274716	3004	+	.	ID="RND-5_FAMILY-3189";Tend="1311";Tstart="655";shortTE="F";uid="6ebae863-a67a-466e-a7ef-97386fc87949"
CAJEWF010000019.1	RepeatMasker	DNA/hAT-Tip100	4321628	4321838	1295	+	.	ID="RND-6_FAMILY-6685";Tend="1069";Tstart="853";shortTE="F";uid="e5f7f878-b52c-4cb5-b993-f5d08458d14d"
CAJEWF010000019.1	RepeatMasker	DNA/PiggyBac	6617405	6617547	1032	+	.	ID="RND-1_FAMILY-611";Tend="1106";Tstart="954";shortTE="F";uid="e6ed5ce1-cc1e-445d-8a81-035da31f44f7"
CAJEWF010000019.1	RepeatMasker	LTR/Gypsy	6526313	6526579	645	+	.	ID="RND-6_FAMILY-1649";Tend="1402";Tstart="1150";shortTE="F";uid="a075943b-a693-4fb0-9aa7-2811d2a93914"
CAJEWF010000019.1	RepeatMasker	DNA/CMC-EnSpm	255965	256814	3441	+	.	ID="RND-5_FAMILY-2651";TEgroup="ctg_19%7CRND-5_FAMILY-2651%7C1";Tend="2453";Tstart="1193";shortTE="F";uid="fbb0aea6-5235-4feb-a3a7-764dbaa26128"
CAJEWF010000019.1	RepeatMasker	Unknown	8698391	8698560	924	+	.	ID="RND-1_FAMILY-119";TEgroup="ctg_19%7CRND-1_FAMILY-119%7C2";Tend="1203";Tstart="907";shortTE="F";uid="d3630bc9-68a9-42e9-9e02-d831ebf1aa86"
CAJEWF010000019.1	RepeatMasker	Unknown	1909671	1909971	2134	+	.	ID="RND-6_FAMILY-2207";Tend="1240";Tstart="941";shortTE="F";uid="5745b34a-a65b-4ebf-893b-8987566e133e"
CAJEWF010000019.1	RepeatMasker	DNA/CMC	4635410	4635617	1107	+	.	ID="ENSPM-N2_BTA";Tend="212";Tstart="1";shortTE="F";uid="a0c2e39b-fa0f-4f7a-8593-fb0d823ae96e"
CAJEWF010000019.1	RepeatMasker	DNA/CMC-EnSpm	6033527	6033786	1692	+	.	ID="RND-6_FAMILY-7144";Tend="1225";Tstart="966";shortTE="F";uid="c5286a85-6aca-416c-9c05-90037899970f"
CAJEWF010000019.1	RepeatMasker	DNA/CMC-EnSpm	8149477	8149646	404	+	.	ID="RND-3_FAMILY-131";Tend="1210";Tstart="1045";shortTE="F";uid="d73527f2-29f1-49ec-a587-3a412017480a"
CAJEWF010000019.1	RepeatMasker	DNA/TcMar-Tc2	6706056	6706676	5538	+	.	ID="RND-3_FAMILY-8";Tend="1545";Tstart="924";shortTE="F";uid="69eb8afa-7785-4de0-8f6d-aa35c56e0970"
CAJEWF010000019.1	RepeatMasker	DNA	5321631	5321778	875	+	.	ID="rnd-6_family-11069";Tend="1032";Tstart="905";shortTE="F";uid="5b231c04-6637-4569-b3be-721367aa3c2d"
CAJEWF010000019.1	RepeatMasker	DNA/CMC	4747539	4747776	1514	+	.	ID="RND-5_FAMILY-957";Tend="1087";Tstart="847";shortTE="F";uid="ebf02cec-9439-4b40-b036-e2f14d7d7eb6"
CAJEWF010000019.1	RepeatMasker	LTR/Gypsy	8386884	8387144	1174	+	.	ID="RND-6_FAMILY-1646";Tend="1499";Tstart="1239";shortTE="F";uid="6abdf229-20ef-4bc9-ac62-c43c5a533ad4"
CAJEWF010000019.1	RepeatMasker	DNA	716569	716715	932	+	.	ID="rnd-5_family-1857";Tend="4710";Tstart="4587";shortTE="F";uid="2435f201-991c-413b-9ea0-f44bc9887ce0"
CAJEWF010000019.1	RepeatMasker	Unknown	1798496	1798639	962	+	.	ID="RND-1_FAMILY-27";Tend="1049";Tstart="910";shortTE="F";uid="f81fe8b3-7e6e-4f18-af1c-52626096b468"
CAJEWF010000019.1	RepeatMasker	DNA	8166791	8167101	1100	+	.	ID="RND-2_FAMILY-6";Tend="1300";Tstart="963";shortTE="F";uid="89ca1f8a-608b-41a6-96d6-d48944e8d212"
CAJEWF010000019.1	RepeatMasker	DNA	5150023	5150193	496	+	.	ID="DNA-11_BTA";Tend="280";Tstart="113";shortTE="F";uid="45d88b8f-5eb4-4a60-9016-6ee806383163"
CAJEWF010000019.1	RepeatMasker	LTR/Gypsy	1836330	1836791	3130	+	.	ID="RND-3_FAMILY-443";TEgroup="ctg_19%7CRND-3_FAMILY-443%7C1";Tend="1297";Tstart="806";shortTE="F";uid="89e00287-650a-4226-b0bf-321d5f079738"
CAJEWF010000019.1	RepeatMasker	LTR/Gypsy	447980	448488	941	+	.	ID="RND-6_FAMILY-456";TEgroup="ctg_19%7CRND-6_FAMILY-456%7C1";Tend="1940";Tstart="989";shortTE="F";uid="66a190fb-5153-41ae-a130-ee76d8172025"
CAJEWF010000019.1	RepeatMasker	DNA	2053315	2053439	1064	+	.	ID="RND-4_FAMILY-1880";Tend="1242";Tstart="1118";shortTE="F";uid="3e20d8e0-32e5-40c7-a2c4-2b4893196f4a"
CAJEWF010000019.1	RepeatMasker	DNA/CMC-EnSpm	2504117	2504321	1644	+	.	ID="ENSPM-N3_BTA";Tend="206";Tstart="1";shortTE="F";uid="5b18b7bc-33b2-48e8-a957-1c7571283d18"
CAJEWF010000019.1	RepeatMasker	DNA/Sola-2	2911936	2912081	1011	+	.	ID="RND-5_FAMILY-866";Tend="8640";Tstart="8500";shortTE="F";uid="8e3cbfd3-70d1-4e4f-ba5f-06596c519cc7"
CAJEWF010000019.1	RepeatMasker	DNA/CMC	7025473	7025705	1837	+	.	ID="RND-5_FAMILY-957";Tend="1090";Tstart="855";shortTE="F";uid="332fffe1-517d-454e-b6d7-72a6daf9ae2a"
CAJEWF010000019.1	RepeatMasker	Unknown	2789474	2789617	1110	+	.	ID="RND-1_FAMILY-27";Tend="1049";Tstart="906";shortTE="F";uid="47a02956-28c8-4792-ac87-0b9cd415c3eb"
CAJEWF010000019.1	RepeatMasker	DNA/Kolobok	6881219	6884415	27605	+	.	ID="RND-1_FAMILY-761";Tend="4008";Tstart="809";shortTE="F";uid="b4c762ab-848c-489e-804d-c3ee7d044d27"
CAJEWF010000019.1	RepeatMasker	Unknown	5478924	5479466	3112	+	.	ID="RND-1_FAMILY-637";Tend="1861";Tstart="1296";shortTE="F";uid="d6c2fdca-4a6d-4909-9f36-d22458030668"
CAJEWF010000019.1	RepeatMasker	DNA	4680273	4680417	627	+	.	ID="RND-5_FAMILY-1857";Tend="4730";Tstart="4584";shortTE="F";uid="52e73963-a002-454e-84fb-d178931855b1"
CAJEWF010000019.1	RepeatMasker	DNA/CMC-EnSpm	4944088	4944219	710	+	.	ID="RND-6_FAMILY-6392";Tend="828";Tstart="697";shortTE="F";uid="be8818dd-9474-4f7e-b11f-d2ba0e11e12d"
CAJEWF010000019.1	RepeatMasker	DNA/CMC-EnSpm	6463177	6463338	1002	+	.	ID="RND-5_FAMILY-135";Tend="1067";Tstart="902";shortTE="F";uid="fd5e51b9-fc1a-41d0-b4a7-0549409c86ed"
CAJEWF010000019.1	RepeatMasker	LTR/Gypsy	3482416	3485798	14165	+	.	ID="RND-5_FAMILY-4557";Tend="3030";Tstart="1";shortTE="F";uid="3a1f8068-b0cf-4928-821c-487a75260b5a"
CAJEWF010000019.1	RepeatMasker	RC/Helitron	4907375	4907498	859	+	.	ID="RND-1_FAMILY-129";Tend="1217";Tstart="1094";shortTE="F";uid="1075890a-fb84-4629-9e85-5113e2f6bfaa"
CAJEWF010000019.1	RepeatMasker	LTR/Gypsy	3384411	3384547	618	+	.	ID="RND-6_FAMILY-1649";Tend="1383";Tstart="1072";shortTE="F";uid="ab18e895-8302-4be2-914a-a93174fc7da4"
CAJEWF010000019.1	RepeatMasker	DNA	3353218	3353354	933	+	.	ID="RND-6_FAMILY-1167";Tend="1971";Tstart="1835";shortTE="F";uid="aa277c03-5f0c-4e32-a431-128e39234177"
CAJEWF010000019.1	RepeatMasker	DNA/TcMar-Tigger	3561360	3561533	1562	+	.	ID="RND-1_FAMILY-974";Tend="1120";Tstart="947";shortTE="F";uid="008aa9d3-4c03-4d91-b2c3-ee4a7f312007"
CAJEWF010000019.1	RepeatMasker	Unknown	7426963	7427161	907	+	.	ID="RND-4_FAMILY-1003";Tend="1174";Tstart="977";shortTE="F";uid="0b4a1600-dec0-4aac-becb-a33ca0695207"
CAJEWF010000019.1	RepeatMasker	Unknown	4654655	4654760	634	+	.	ID="RND-6_FAMILY-828";Tend="950";Tstart="842";shortTE="F";uid="62e889bd-cc7a-4071-b864-4f6564e05cd6"
CAJEWF010000019.1	RepeatMasker	LTR/Pao	8708197	8708639	2315	+	.	ID="RND-5_FAMILY-543";Tend="1309";Tstart="849";shortTE="F";uid="54e4c773-2463-4720-ae9a-81d9bcda1471"
CAJEWF010000019.1	RepeatMasker	DNA	1460213	1460399	870	+	.	ID="RND-2_FAMILY-6";Tend="1146";Tstart="960";shortTE="F";uid="671bc00c-32ca-452a-bcde-89c0ffc2b800"
CAJEWF010000019.1	RepeatMasker	Unknown	7494293	7494653	786	+	.	ID="RND-5_FAMILY-2302";TEgroup="ctg_19%7CRND-5_FAMILY-2302%7C2";Tend="1185";Tstart="952";shortTE="F";uid="dbf2aa02-1da8-48cb-bdaa-ad29dc7425c5"
CAJEWF010000019.1	RepeatMasker	DNA/TcMar-Tc1	6099073	6099258	422	+	.	ID="RND-1_FAMILY-211";TEgroup="ctg_19%7CRND-1_FAMILY-211%7C1";Tend="2054";Tstart="1022";shortTE="F";uid="adfeaf2d-3628-409a-a66b-ff721ed20de8"
CAJEWF010000019.1	RepeatMasker	Unknown	1870224	1870444	815	+	.	ID="RND-6_FAMILY-2688";Tend="1356";Tstart="1134";shortTE="F";uid="ee850886-3c6b-45ca-b57e-a611d5d7a464"
CAJEWF010000019.1	RepeatMasker	LINE/RTE-BovB	8455960	8456204	1629	+	.	ID="RND-6_FAMILY-5298";Tend="4017";Tstart="3773";shortTE="F";uid="dd8f3f8b-90bd-41b4-b24a-8c8a2e29f358"
CAJEWF010000019.1	RepeatMasker	Unknown	5426561	5427023	2407	+	.	ID="RND-6_FAMILY-1831";Tend="2760";Tstart="2362";shortTE="F";uid="f4275b72-b1bd-437d-963c-badf8db1e6f0"
CAJEWF010000019.1	RepeatMasker	DNA/Sola-2	4378836	4380421	13175	+	.	ID="RND-6_FAMILY-14157";Tend="2977";Tstart="1382";shortTE="F";uid="2f2ef2f7-0822-4974-92f2-96d4f8f7c1d3"
CAJEWF010000019.1	RepeatMasker	Unknown	7562632	7562828	1050	+	.	ID="RND-6_FAMILY-1734";Tend="1167";Tstart="960";shortTE="F";uid="7b7011ed-a4c2-45e7-abc4-ea1d566eac02"
CAJEWF010000019.1	RepeatMasker	Unknown	4216589	4216751	1342	+	.	ID="RND-1_FAMILY-22";Tend="989";Tstart="827";shortTE="F";uid="e8201ad8-23c0-4696-bac2-5743d23d9338"
CAJEWF010000019.1	RepeatMasker	DNA	1110259	1110492	1837	+	.	ID="DNA-11_BTA";Tend="551";Tstart="319";shortTE="F";uid="dd52b4c4-7977-457c-884d-0d2f2df151fd"
CAJEWF010000019.1	RepeatMasker	Unknown	8014899	8015066	1361	+	.	ID="RND-4_FAMILY-384";Tend="1004";Tstart="838";shortTE="F";uid="3b9fce95-6718-490b-b736-594a329c1e1d"
CAJEWF010000019.1	RepeatMasker	Unknown	3972717	3972855	488	+	.	ID="RND-1_FAMILY-27";Tend="1027";Tstart="888";shortTE="F";uid="231ae976-9aab-411a-8fea-85d945143970"
CAJEWF010000019.1	RepeatMasker	DNA/Sola-2	4226393	4226542	818	+	.	ID="RND-6_FAMILY-4142";Tend="1141";Tstart="990";shortTE="F";uid="6150b00d-3625-4947-a59c-3422190ee2aa"
CAJEWF010000019.1	RepeatMasker	DNA	4383167	4383718	4177	+	.	ID="DNA-4_BTA";Tend="554";Tstart="1";shortTE="F";uid="85413702-31f6-460a-b758-9e83bfc01152"
CAJEWF010000019.1	RepeatMasker	DNA/hAT-hAT5	6293507	6293792	1560	+	.	ID="RND-5_FAMILY-1384";Tend="1184";Tstart="899";shortTE="F";uid="8b481bcc-77b1-496c-88c6-10368c30d3ef"
CAJEWF010000019.1	RepeatMasker	Unknown	4966138	4966314	565	+	.	ID="RND-1_FAMILY-36";Tend="1133";Tstart="957";shortTE="F";uid="04a98dc5-c0f8-45ce-8a6c-8e2414b7cb0a"
CAJEWF010000019.1	RepeatMasker	Unknown	3592033	3592374	2361	+	.	ID="RND-3_FAMILY-763";Tend="1243";Tstart="904";shortTE="F";uid="1fd86f13-d6c0-4a72-83c1-b9ccf78074ce"
CAJEWF010000019.1	RepeatMasker	Unknown	2682393	2682648	1530	+	.	ID="RND-1_FAMILY-253";Tend="1135";Tstart="860";shortTE="F";uid="1e1f3dc9-bb4d-4ff9-af10-439699d4dd17"
CAJEWF010000019.1	RepeatMasker	DNA/hAT?	1229276	1229436	537	+	.	ID="RND-6_FAMILY-24";Tend="1189";Tstart="1022";shortTE="F";uid="74e33390-1f02-44ab-98b8-49cce781a053"
CAJEWF010000019.1	RepeatMasker	LINE/L2	7389926	7390041	751	+	.	ID="RND-4_FAMILY-328";Tend="1011";Tstart="895";shortTE="F";uid="e40ed748-9ccb-4ab5-a854-146eb82697e4"
CAJEWF010000019.1	RepeatMasker	DNA/CMC-EnSpm	1973850	1974101	1181	+	.	ID="RND-6_FAMILY-7144";Tend="1228";Tstart="966";shortTE="F";uid="fd87a11d-3dab-4cf5-b5b8-2c60e29759b5"
CAJEWF010000019.1	RepeatMasker	DNA/CMC-EnSpm	6777941	6778070	572	+	.	ID="RND-6_FAMILY-6392";Tend="828";Tstart="699";shortTE="F";uid="73e1495a-dbdd-4ec4-8742-7008c41d2adb"
CAJEWF010000019.1	RepeatMasker	DNA/hAT-Tip100	2995675	2996645	6504	+	.	ID="RND-1_FAMILY-49";Tend="1866";Tstart="903";shortTE="F";uid="cdb46107-f1ee-4a29-be74-3618058dc10f"
CAJEWF010000019.1	RepeatMasker	LTR/Gypsy	6326867	6327114	1667	+	.	ID="RND-5_FAMILY-56";Tend="1303";Tstart="1056";shortTE="F";uid="0e9aac85-51bc-4ac6-9b9e-6e1ae1ee4b47"
CAJEWF010000019.1	RepeatMasker	Unknown	1942871	1942981	428	+	.	ID="RND-1_FAMILY-27";Tend="1019";Tstart="913";shortTE="F";uid="0fca10b9-8448-49f1-ac4c-b886706f04b7"
CAJEWF010000019.1	RepeatMasker	DNA/CMC	3441519	3441747	1788	+	.	ID="ENSPM-N1_BTA";Tend="228";Tstart="1";shortTE="F";uid="3a703f1d-e276-4827-b30a-da90510cfb90"
CAJEWF010000019.1	RepeatMasker	DNA/CMC-Transib	7326981	7327140	924	+	.	ID="RND-5_FAMILY-2303";Tend="932";Tstart="766";shortTE="F";uid="2f52333d-dcbc-49c8-b9ee-37ea1a592790"
CAJEWF010000019.1	RepeatMasker	LTR/Gypsy	1345045	1345319	2187	+	.	ID="RND-5_FAMILY-27";Tend="1210";Tstart="926";shortTE="F";uid="dcc297d2-112f-4f35-9d67-dc632ea612b2"
CAJEWF010000019.1	RepeatMasker	Unknown	912513	912635	590	+	.	ID="RND-4_FAMILY-1879";Tend="1067";Tstart="944";shortTE="F";uid="23521e68-661a-4cf3-9355-85b48ec7100b"
CAJEWF010000019.1	RepeatMasker	DNA	6986656	6986922	1810	+	.	ID="RND-1_FAMILY-59";Tend="1251";Tstart="984";shortTE="F";uid="7a4e8209-bb76-4af4-9b77-6eb613702425"
CAJEWF010000019.1	RepeatMasker	DNA/CMC-Transib	2297827	2297974	998	+	.	ID="RND-5_FAMILY-2303";Tend="917";Tstart="766";shortTE="F";uid="4e3c9027-5272-4074-a76a-6e645711391e"
CAJEWF010000019.1	RepeatMasker	LINE/RTE-BovB	5437562	5437855	1167	+	.	ID="RND-6_FAMILY-7263";Tend="902";Tstart="596";shortTE="F";uid="44aea63a-bd65-4b4d-999a-fd2357778540"
CAJEWF010000019.1	RepeatMasker	DNA	3523046	3523587	4325	+	.	ID="DNA-4_BTA";Tend="554";Tstart="1";shortTE="F";uid="2555c089-24ce-4343-941b-f0b5da179da0"
CAJEWF010000019.1	RepeatMasker	Unknown	5326054	5326253	738	+	.	ID="RND-1_FAMILY-912";Tend="1090";Tstart="890";shortTE="F";uid="fdb538cb-e8ba-4552-b50a-1310a887d15f"
CAJEWF010000019.1	RepeatMasker	DNA/CMC-EnSpm	3718890	3719109	609	+	.	ID="RND-6_FAMILY-7144";TEgroup="ctg_19%7CRND-6_FAMILY-7144%7C1";Tend="1126";Tstart="1012";shortTE="F";uid="da3ab58e-f2c4-4a26-bc9e-c46e204baf42"
CAJEWF010000019.1	RepeatMasker	DNA	3041511	3041772	1602	+	.	ID="DNA-11_BTA";Tend="275";Tstart="3";shortTE="F";uid="8ba4f549-6dd1-451d-81b5-76e0a3ad536f"
CAJEWF010000019.1	RepeatMasker	LTR/Gypsy	3618415	3618717	889	+	.	ID="RND-3_FAMILY-25";Tend="1869";Tstart="1580";shortTE="F";uid="0065101e-8ec8-4719-9015-a9e795d6a8a9"
CAJEWF010000019.1	RepeatMasker	DNA	4611106	4611318	720	+	.	ID="DNA-4_BTA";Tend="212";Tstart="1";shortTE="F";uid="57186953-bf38-421a-b916-41ccb74bf3dd"
CAJEWF010000019.1	RepeatMasker	DNA	4040264	4040538	1363	+	.	ID="DNA-11_BTA";Tend="277";Tstart="1";shortTE="F";uid="57e4b245-1984-4259-8e68-363768b4136e"
CAJEWF010000019.1	RepeatMasker	Unknown	6344960	6345588	5022	+	.	ID="RND-1_FAMILY-278";Tend="1438";Tstart="811";shortTE="F";uid="122ae8d8-7089-4e5e-ae64-c1d3ef4d652b"
CAJEWF010000019.1	RepeatMasker	DNA/hAT?	2351414	2351588	1041	+	.	ID="HAT-N6_BTA";Tend="311";Tstart="140";shortTE="F";uid="9d9e03b8-5200-4cf6-bdfc-22cf9dd51fb7"
CAJEWF010000019.1	RepeatMasker	Unknown	2359040	2359575	4720	+	.	ID="RND-1_FAMILY-278";Tend="1367";Tstart="832";shortTE="F";uid="837fe5d8-f019-4eca-a3c3-25be5f06e6a3"
CAJEWF010000019.1	RepeatMasker	LTR/Gypsy	1449198	1449446	1405	+	.	ID="RND-6_FAMILY-1649";Tend="1402";Tstart="1142";shortTE="F";uid="5d89239c-7fd7-4fe3-a8b5-596a6dbb794b"
CAJEWF010000019.1	RepeatMasker	Unknown	8153155	8153330	955	+	.	ID="RND-4_FAMILY-1778";Tend="1145";Tstart="927";shortTE="F";uid="fcc668eb-b4a8-4e59-864a-f279cc8a69d2"
CAJEWF010000019.1	RepeatMasker	DNA	6250357	6250554	483	+	.	ID="rnd-6_family-14136";Tend="982";Tstart="781";shortTE="F";uid="25c732c7-efab-480e-9b0c-4a5f632f0d46"
CAJEWF010000019.1	RepeatMasker	DNA/CMC-EnSpm	4592264	4592481	935	+	.	ID="RND-6_FAMILY-813";Tend="671";Tstart="426";shortTE="F";uid="49668d11-c66e-4fa6-bc4a-f6ecda662b3a"
CAJEWF010000019.1	RepeatMasker	DNA/CMC-Transib	2265321	2265498	1171	+	.	ID="RND-5_FAMILY-2303";Tend="944";Tstart="766";shortTE="F";uid="9c194226-818e-4978-afba-4a5e1feff1cc"
CAJEWF010000019.1	RepeatMasker	Unknown	6904947	6905158	619	+	.	ID="RND-6_FAMILY-2247";Tend="1262";Tstart="1037";shortTE="F";uid="5f586900-65e1-4622-bfa6-42388539c356"
CAJEWF010000019.1	RepeatMasker	DNA/Sola-2	4964962	4965110	862	+	.	ID="RND-6_FAMILY-871";Tend="892";Tstart="745";shortTE="F";uid="2ccbbc85-4145-49b5-832b-db41aeba8359"
CAJEWF010000019.1	RepeatMasker	Unknown	2629238	2629472	1317	+	.	ID="RND-6_FAMILY-6931";Tend="1066";Tstart="825";shortTE="F";uid="fbb38857-fbfe-466f-baf7-28d2f44eadf4"
CAJEWF010000019.1	RepeatMasker	DNA	2805862	2807094	10199	+	.	ID="RND-1_FAMILY-535";Tend="2018";Tstart="795";shortTE="F";uid="72a2b93b-27bb-4b09-a2b1-8230354089a6"
CAJEWF010000019.1	RepeatMasker	DNA/CMC-EnSpm	1308979	1309113	1022	+	.	ID="RND-6_FAMILY-6354";Tend="1907";Tstart="1768";shortTE="F";uid="d84edf67-e939-45f6-bbf1-6205b0632180"
CAJEWF010000019.1	RepeatMasker	Unknown	4767719	4767846	909	+	.	ID="RND-1_FAMILY-27";Tend="1037";Tstart="910";shortTE="F";uid="101c2ef8-bd03-45bf-b2f5-b4b59b68dc1e"
CAJEWF010000019.1	RepeatMasker	DNA/CMC	6026383	6026745	521	+	.	ID="RND-5_FAMILY-965";Tend="2046";Tstart="1724";shortTE="F";uid="da6fca5e-1480-42a8-b738-5e0d24e0753c"
CAJEWF010000019.1	RepeatMasker	DNA	2579063	2579428	1894	+	.	ID="RND-5_FAMILY-149";Tend="1356";Tstart="991";shortTE="F";uid="51481524-638a-4649-ba84-4846e4b2d445"
CAJEWF010000019.1	RepeatMasker	Unknown	512722	512968	1632	+	.	ID="RND-3_FAMILY-154";Tend="1204";Tstart="956";shortTE="F";uid="95ed2cfa-6f8a-409a-864a-7477781f7091"
CAJEWF010000019.1	RepeatMasker	Unknown	6396951	6397111	954	+	.	ID="RND-1_FAMILY-37";Tend="1058";Tstart="898";shortTE="F";uid="189088c7-820a-4d0f-8ab1-62d7ff71d963"
CAJEWF010000019.1	RepeatMasker	DNA/CMC-EnSpm	7461239	7461501	1355	+	.	ID="RND-6_FAMILY-1077";Tend="1167";Tstart="914";shortTE="F";uid="b7fef912-55e0-4334-b80b-b9d2a53ae8f6"
CAJEWF010000019.1	RepeatMasker	DNA/hAT-Tip100	4936263	4936453	831	+	.	ID="RND-5_FAMILY-4888";Tend="1468";Tstart="1279";shortTE="F";uid="22e97b2a-f802-4dc1-930f-9af229ddcd54"
CAJEWF010000019.1	RepeatMasker	Unknown	790335	790456	1045	+	.	ID="RND-1_FAMILY-78";Tend="1082";Tstart="961";shortTE="F";uid="ba6b67c5-cd1b-478b-9dd3-b61a8435a5e9"
CAJEWF010000019.1	RepeatMasker	Unknown	4783295	4783592	1072	+	.	ID="RND-5_FAMILY-1968";Tend="1377";Tstart="1087";shortTE="F";uid="faa69c16-f22b-412e-97a8-1244fc8297f2"
CAJEWF010000019.1	RepeatMasker	Unknown	7991738	7992135	3208	+	.	ID="RND-6_FAMILY-1777";Tend="1283";Tstart="886";shortTE="F";uid="6bad8454-7ef0-4350-ad6b-64cb1731e1cb"
CAJEWF010000019.1	RepeatMasker	DNA/hAT-Tip100	8658359	8658476	802	+	.	ID="RND-1_FAMILY-474";Tend="1091";Tstart="976";shortTE="F";uid="520f64a6-cca6-477c-8b8f-9781c0081a20"
CAJEWF010000019.1	RepeatMasker	DNA/CMC-Transib	3435361	3435519	1047	+	.	ID="RND-5_FAMILY-2303";Tend="933";Tstart="773";shortTE="F";uid="82d55a15-0a91-49e5-9aa7-53faad33a69d"
CAJEWF010000019.1	RepeatMasker	DNA/hAT?	4007377	4007708	2401	+	.	ID="RND-6_FAMILY-2385";Tend="1316";Tstart="985";shortTE="F";uid="edd5e6fc-5fb3-4f12-8428-85a0d4b39ae3"
CAJEWF010000019.1	RepeatMasker	DNA	3519887	3520035	952	+	.	ID="RND-5_FAMILY-3769";Tend="2834";Tstart="2691";shortTE="F";uid="94cdf071-48fa-4d5e-9827-3eb0b8422b25"
CAJEWF010000019.1	RepeatMasker	DNA/PIF-Spy	2403080	2403565	2090	+	.	ID="RND-6_FAMILY-765";TEgroup="ctg_19%7CRND-6_FAMILY-765%7C1";Tend="1199";Tstart="795";shortTE="F";uid="b9ffb4b9-f32d-43fc-ba46-390167be8ac1"
CAJEWF010000019.1	RepeatMasker	DNA/Sola-2	1221053	1221271	442	+	.	ID="RND-6_FAMILY-6288";Tend="970";Tstart="753";shortTE="F";uid="b9a2680f-7de4-4ed7-9b30-b6c41690c07e"
CAJEWF010000019.1	RepeatMasker	DNA/CMC	2294342	2294550	1050	+	.	ID="RND-5_FAMILY-957";Tend="1046";Tstart="840";shortTE="F";uid="2670e67e-e488-4249-925a-703f87977683"
CAJEWF010000019.1	RepeatMasker	DNA/Academ-1	8389618	8393185	46547	+	.	ID="RND-6_FAMILY-1143";Tend="3728";Tstart="208";shortTE="F";uid="fc1fa096-8c64-4abb-bdc3-a448aa5490ac"
CAJEWF010000019.1	RepeatMasker	DNA/TcMar-Tc1	1227506	1227744	1230	+	.	ID="RND-1_FAMILY-211";Tend="1335";Tstart="1098";shortTE="F";uid="4279eaaf-ca9e-442e-89ae-27906938d0e0"
CAJEWF010000019.1	RepeatMasker	DNA	7717214	7717366	594	+	.	ID="RND-6_FAMILY-9939";Tend="1236";Tstart="1083";shortTE="F";uid="87acea43-4ea3-4938-90a8-79214b2429cd"
CAJEWF010000019.1	RepeatMasker	DNA/CMC-Transib	3912909	3913236	957	+	.	ID="RND-5_FAMILY-2303";TEgroup="ctg_19%7CRND-5_FAMILY-2303%7C14";Tend="936";Tstart="766";shortTE="F";uid="0cf4057f-2af5-445a-91a0-5d7cac952c35"
CAJEWF010000019.1	RepeatMasker	DNA/CMC-EnSpm	6835063	6835286	1223	+	.	ID="RND-6_FAMILY-737";Tend="1101";Tstart="878";shortTE="F";uid="6d405ea5-cc7f-4e81-8d5c-0ecb801d26b1"
CAJEWF010000019.1	RepeatMasker	DNA	6106831	6107763	4908	+	.	ID="rnd-5_family-3769";Tend="2717";Tstart="989";shortTE="F";uid="fdc20136-90b6-4f04-9b7b-5da0987915d7"
CAJEWF010000019.1	RepeatMasker	LTR/Gypsy	4965109	4965278	1456	+	.	ID="RND-6_FAMILY-1649";Tend="1142";Tstart="973";shortTE="F";uid="0cb50f7f-073b-4cd8-aa26-974a27efbc62"
CAJEWF010000019.1	RepeatMasker	DNA	3700307	3700651	2100	+	.	ID="rnd-4_family-1880";Tend="1238";Tstart="869";shortTE="F";uid="4eed9bf4-eee3-49da-b994-29cf357e1a56"
CAJEWF010000019.1	RepeatMasker	Unknown	8238269	8238433	1313	+	.	ID="RND-6_FAMILY-694";Tend="1089";Tstart="925";shortTE="F";uid="4e48a0e3-67e9-46d4-8713-f8ad8f30088e"
CAJEWF010000019.1	RepeatMasker	DNA/hAT-Tip100	5200558	5200830	2021	+	.	ID="RND-6_FAMILY-3454";Tend="647";Tstart="382";shortTE="F";uid="b31cdeb4-8e74-494f-a3e4-985f39476f67"
CAJEWF010000019.1	RepeatMasker	LTR/Gypsy	1967355	1967606	1632	+	.	ID="RND-3_FAMILY-29";Tend="1335";Tstart="1085";shortTE="F";uid="5ecc1766-a48a-4843-afb2-deb930e30675"
CAJEWF010000019.1	RepeatMasker	DNA/hAT-Tip100	4325852	4326092	1682	+	.	ID="RND-6_FAMILY-6685";Tend="1067";Tstart="826";shortTE="F";uid="a9a61e0f-dece-4c35-bacd-430b90847078"
CAJEWF010000019.1	RepeatMasker	DNA/hAT-Tip100	6344861	6344968	653	+	.	ID="HAT-N2_BTA";Tend="100";Tstart="3";shortTE="F";uid="7d4f8b89-0d44-47ba-ae26-6af96e1838e9"
CAJEWF010000019.1	RepeatMasker	DNA/CMC	3148714	3148943	1645	+	.	ID="ENSPM-N1_BTA";Tend="228";Tstart="1";shortTE="F";uid="0f95b33d-734a-49b2-b95e-253e8c6250a4"
CAJEWF010000019.1	RepeatMasker	Unknown	4293547	4293698	813	+	.	ID="RND-3_FAMILY-41";Tend="1100";Tstart="950";shortTE="F";uid="2a99a77d-7dec-46fe-b10f-5b7ec1483cc5"
CAJEWF010000019.1	RepeatMasker	DNA	3519459	3519758	2239	+	.	ID="RND-3_FAMILY-135";Tend="1163";Tstart="871";shortTE="F";uid="ff6b3d8e-4bba-4ae0-9300-811a74ec7479"
CAJEWF010000019.1	RepeatMasker	DNA	6446458	6446911	1327	+	.	ID="DNA-4_BTA";Tend="445";Tstart="1";shortTE="F";uid="256cfa70-9dd5-49d8-9f7e-59784a4c098c"
CAJEWF010000019.1	RepeatMasker	Unknown	6272493	6272722	1231	+	.	ID="RND-3_FAMILY-763";Tend="1241";Tstart="1019";shortTE="F";uid="6003f2b8-6f89-4d62-b561-6b20f627b946"
CAJEWF010000019.1	RepeatMasker	Unknown	6059559	6059873	2146	+	.	ID="RND-6_FAMILY-694";Tend="1227";Tstart="928";shortTE="F";uid="48ee1d55-a3f6-438d-b343-fd8095487799"
CAJEWF010000019.1	RepeatMasker	DNA/PIF-Spy	3845735	3846268	2846	+	.	ID="RND-1_FAMILY-285";TEgroup="ctg_19%7CRND-1_FAMILY-285%7C1";Tend="2132";Tstart="995";shortTE="F";uid="e7e0ee3a-f125-46a6-a823-a475c92b16ff"
CAJEWF010000019.1	RepeatMasker	DNA/Academ-1	1348671	1349382	5457	+	.	ID="RND-1_FAMILY-406";Tend="1680";Tstart="969";shortTE="F";uid="08cd9614-f840-4ed8-b8ba-a6086b18d657"
CAJEWF010000019.1	RepeatMasker	DNA/CMC	3597807	3598055	1564	+	.	ID="RND-5_FAMILY-957";Tend="1069";Tstart="819";shortTE="F";uid="2a8e8cb7-366e-46a1-9da7-17e108a6ec52"
CAJEWF010000019.1	RepeatMasker	LINE/CR1-Zenon	4476086	4476291	1729	+	.	ID="RND-6_FAMILY-1306";Tend="1403";Tstart="1198";shortTE="F";uid="97ab782e-b157-42d5-8fa6-679d55cfebb0"
CAJEWF010000019.1	RepeatMasker	DNA	3122818	3123107	610	+	.	ID="RND-1_FAMILY-110";Tend="1554";Tstart="1284";shortTE="F";uid="ecca5b8e-0a5c-4536-9744-a2f4db743c4d"
CAJEWF010000019.1	RepeatMasker	RC/Helitron	682045	682243	1139	+	.	ID="RND-4_FAMILY-309";Tend="2081";Tstart="1884";shortTE="F";uid="b59352f6-48bc-4967-8309-60b48520366f"
CAJEWF010000019.1	RepeatMasker	DNA/CMC	416055	416258	1269	+	.	ID="ENSPM-N2_BTA";Tend="212";Tstart="7";shortTE="F";uid="602299fe-c38b-46f0-b861-b3d80494b724"
CAJEWF010000019.1	RepeatMasker	DNA/Kolobok-T2	1490889	1491003	721	+	.	ID="RND-1_FAMILY-395";Tend="986";Tstart="868";shortTE="F";uid="06c965ad-615a-41b3-8edb-40ec617a3fbd"
CAJEWF010000019.1	RepeatMasker	LINE/I	1907488	1907761	1613	+	.	ID="RND-6_FAMILY-27";Tend="1191";Tstart="917";shortTE="F";uid="081a6317-b809-4bef-b72a-77970d6c951b"
CAJEWF010000019.1	RepeatMasker	DNA	2876535	2876798	1833	+	.	ID="RND-5_FAMILY-2645";Tend="1268";Tstart="1006";shortTE="F";uid="994015e5-81a1-472a-873c-1421f2cb533f"
CAJEWF010000019.1	RepeatMasker	LTR/Gypsy	2090943	2091385	1097	+	.	ID="RND-6_FAMILY-6215";Tend="1598";Tstart="1118";shortTE="F";uid="a44dde38-24da-4040-8291-3a7022118588"
CAJEWF010000019.1	RepeatMasker	Unknown	200094	200604	2738	+	.	ID="RND-5_FAMILY-159";Tend="1416";Tstart="893";shortTE="F";uid="ae1f69e6-5805-4756-8d1b-9efb994232fb"
CAJEWF010000019.1	RepeatMasker	Unknown	7275676	7276002	1948	+	.	ID="RND-3_FAMILY-763";Tend="1242";Tstart="915";shortTE="F";uid="62467e37-eb05-4634-ad7a-57cd5ba55b3f"
CAJEWF010000019.1	RepeatMasker	DNA/hAT?	4084758	4085011	1116	+	.	ID="RND-5_FAMILY-1660";Tend="1131";Tstart="866";shortTE="F";uid="939edb93-e7b1-484a-9caf-6030a0490add"
CAJEWF010000019.1	RepeatMasker	Unknown	6222647	6222838	587	+	.	ID="RND-1_FAMILY-37";TEgroup="ctg_19%7CRND-1_FAMILY-37%7C3";Tend="1058";Tstart="873";shortTE="F";uid="4ec7eb2f-5d0f-4af9-9af6-ac6c923c6d4e"
CAJEWF010000019.1	RepeatMasker	DNA/hAT-Tip100	3377034	3377142	511	+	.	ID="RND-5_FAMILY-3189";Tend="1672";Tstart="1564";shortTE="F";uid="020daa34-1305-4daa-b0b6-1ac7eff15754"
CAJEWF010000019.1	RepeatMasker	DNA/PIF-Spy	1153934	1154317	837	+	.	ID="ISL2EU-2_BTA";TEgroup="ctg_19%7CISL2EU-2_BTA%7C1";Tend="199";Tstart="1";shortTE="F";uid="5415c836-758e-4bb6-b769-5d1f2e40130b"
CAJEWF010000019.1	RepeatMasker	Unknown	2952958	2953211	1979	+	.	ID="RND-4_FAMILY-59";Tend="1120";Tstart="884";shortTE="F";uid="ab8e6900-36af-4536-8c86-70019f41e515"
CAJEWF010000019.1	RepeatMasker	DNA	6227715	6227930	890	+	.	ID="DNA-11_BTA";Tend="549";Tstart="335";shortTE="F";uid="ef59dc4d-faf2-4242-978f-f256766ba486"
CAJEWF010000019.1	RepeatMasker	DNA/hAT-hATm	4863299	4863460	1379	+	.	ID="RND-6_FAMILY-9446";Tend="1086";Tstart="925";shortTE="F";uid="5ac9262e-4267-4fe4-a264-b73e93eabbc5"
CAJEWF010000019.1	RepeatMasker	Unknown	7572710	7572891	503	+	.	ID="RND-1_FAMILY-257";Tend="1204";Tstart="1018";shortTE="F";uid="94761150-94a3-4535-a942-a8652fd0a4b7"
CAJEWF010000019.1	RepeatMasker	DNA	6229070	6229210	852	+	.	ID="DNA-9_BTA";Tend="147";Tstart="7";shortTE="F";uid="95c96efd-60f3-46bd-b8d2-45f4ea9eb6ce"
CAJEWF010000019.1	RepeatMasker	Unknown	937866	938177	790	+	.	ID="RND-2_FAMILY-342";Tend="832";Tstart="509";shortTE="F";uid="1ecb34d5-f99d-4b1a-ad6e-4a57a19e36ca"
CAJEWF010000019.1	RepeatMasker	Unknown	7878008	7878171	933	+	.	ID="RND-3_FAMILY-763";Tend="1243";Tstart="1082";shortTE="F";uid="c38221a2-0118-4eba-bb94-4d79ef738b54"
CAJEWF010000019.1	RepeatMasker	DNA	2541955	2542105	1098	+	.	ID="RND-6_FAMILY-3232";Tend="2502";Tstart="2346";shortTE="F";uid="c8d41b6e-5aa8-42dc-93b6-70e7e9077a39"
CAJEWF010000019.1	RepeatMasker	DNA/CMC-EnSpm	4109302	4109491	700	+	.	ID="rnd-6_family-2037";Tend="1560";Tstart="1390";shortTE="F";uid="7708f3c3-6c7b-467c-869d-7cc7b064c0ba"
CAJEWF010000019.1	RepeatMasker	DNA	7033496	7033627	1080	+	.	ID="RND-6_FAMILY-11069";Tend="1032";Tstart="901";shortTE="F";uid="a3c0e53d-9d69-4f5a-a736-64d368498fdc"
CAJEWF010000019.1	RepeatMasker	Unknown	4322844	4323230	3427	+	.	ID="RND-1_FAMILY-76";Tend="1247";Tstart="861";shortTE="F";uid="0c3b3f2d-765d-40b8-b6ea-c716a6f56d61"
CAJEWF010000019.1	RepeatMasker	DNA/hAT-Tip100	7176831	7177143	1061	+	.	ID="RND-6_FAMILY-6685";Tend="1067";Tstart="740";shortTE="F";uid="19a89d99-d19e-4d77-b956-afc79ed5f722"
CAJEWF010000019.1	RepeatMasker	DNA	4737062	4737332	2152	+	.	ID="DNA-1_BTA";Tend="389";Tstart="115";shortTE="F";uid="e0f9accb-9902-432a-80cc-4004889c9a8e"
CAJEWF010000019.1	RepeatMasker	DNA	1701803	1704061	17523	+	.	ID="RND-6_FAMILY-3089";TEgroup="ctg_19%7CRND-6_FAMILY-3089%7C1";Tend="4424";Tstart="1658";shortTE="F";uid="f762e157-2f11-48a4-996f-835e3839b036"
CAJEWF010000019.1	RepeatMasker	DNA/hAT-hATm	3492065	3492915	520	+	.	ID="HAT-12_LSAL";Tend="2817";Tstart="1972";shortTE="F";uid="536c8881-3cdc-4edb-912f-faccc97ced83"
CAJEWF010000019.1	RepeatMasker	DNA/Kolobok	6493250	6493549	1961	+	.	ID="RND-6_FAMILY-2985";Tend="5059";Tstart="4762";shortTE="F";uid="f52fd7d8-40e2-4a6f-b1ee-21ebb7d9e5f1"
CAJEWF010000019.1	RepeatMasker	DNA	640503	641011	4143	+	.	ID="DNA-1_BTA";Tend="504";Tstart="1";shortTE="F";uid="06d5fbeb-78a5-4c9d-8f0c-1eb82c45dd95"
CAJEWF010000019.1	RepeatMasker	LTR/Gypsy	3262075	3262408	1056	+	.	ID="GYPSY-16_BTA-LTR";Tend="331";Tstart="1";shortTE="F";uid="1d011913-9ee5-46ec-a13d-1284a01d772e"
CAJEWF010000019.1	RepeatMasker	Unknown	2015450	2015573	901	+	.	ID="RND-6_FAMILY-1750";Tend="967";Tstart="845";shortTE="F";uid="2eb2ac0a-b7c8-4281-bafc-13c2269a0181"
CAJEWF010000019.1	RepeatMasker	DNA	6052313	6052501	993	+	.	ID="DNA-5_BTA";Tend="190";Tstart="1";shortTE="F";uid="8cab8608-6421-405c-bf9e-78ee7a6ccfd3"
CAJEWF010000019.1	RepeatMasker	Unknown	7329437	7329561	432	+	.	ID="RND-1_FAMILY-27";Tend="1048";Tstart="926";shortTE="F";uid="04e5422b-f981-4b55-bc60-49661991722e"
CAJEWF010000019.1	RepeatMasker	LTR/Gypsy	3401186	3401354	798	+	.	ID="RND-6_FAMILY-417";Tend="1172";Tstart="1010";shortTE="F";uid="5e3ce227-ab16-4774-91ec-ba575f5c6b5c"
CAJEWF010000019.1	RepeatMasker	DNA/hAT-Tip100	3817364	3817626	1344	+	.	ID="RND-1_FAMILY-839";Tend="1939";Tstart="1668";shortTE="F";uid="20e1e0b2-fd7a-4769-88f1-e8784d0024a2"
CAJEWF010000019.1	RepeatMasker	Unknown	2390690	2390921	1942	+	.	ID="RND-6_FAMILY-778";Tend="1177";Tstart="946";shortTE="F";uid="c954c2aa-795c-42fc-8095-972a6d40c52f"
CAJEWF010000019.1	RepeatMasker	DNA/CMC-EnSpm	7078298	7078755	1332	+	.	ID="RND-6_FAMILY-6296";Tend="4949";Tstart="4496";shortTE="F";uid="4289d4ac-e2fb-4e0c-ad6b-f1b2449f4077"
CAJEWF010000019.1	RepeatMasker	Unknown	2953776	2954018	1543	+	.	ID="RND-6_FAMILY-4899";Tend="1084";Tstart="851";shortTE="F";uid="e5e1d9c6-db49-41d3-86b7-dc1ba30f7345"
CAJEWF010000019.1	RepeatMasker	DNA/CMC-Transib	6821592	6821714	765	+	.	ID="RND-5_FAMILY-2303";Tend="929";Tstart="805";shortTE="F";uid="ab3478ce-a80d-48e3-b5c5-b34de39e328f"
CAJEWF010000019.1	RepeatMasker	Unknown	1250461	1250565	548	+	.	ID="RND-6_FAMILY-98";Tend="966";Tstart="861";shortTE="F";uid="13e2f3f8-c709-4d99-baa3-87f6f4152d58"
CAJEWF010000019.1	RepeatMasker	DNA	695282	695835	4310	+	.	ID="DNA-4_BTA";Tend="554";Tstart="1";shortTE="F";uid="40bdebd9-b3b2-415e-b2b7-b5ae1aeada58"
CAJEWF010000019.1	RepeatMasker	Unknown	3966551	3966798	1776	+	.	ID="RND-1_FAMILY-171";Tend="1139";Tstart="889";shortTE="F";uid="ae416f80-3ca7-47c0-873c-2cb4b025b84e"
CAJEWF010000019.1	RepeatMasker	Unknown	4137699	4137919	1447	+	.	ID="RND-1_FAMILY-223";Tend="1255";Tstart="1035";shortTE="F";uid="6d2ef958-d9c8-4429-8410-0fa285dd76c0"
CAJEWF010000019.1	RepeatMasker	Unknown	1771756	1772175	3119	+	.	ID="RND-1_FAMILY-641";Tend="1508";Tstart="1084";shortTE="F";uid="2f3838eb-1fa6-4b5d-a573-ce5e1738196e"
CAJEWF010000019.1	RepeatMasker	LTR/Gypsy	1755197	1755452	1575	+	.	ID="RND-3_FAMILY-25";Tend="1338";Tstart="1084";shortTE="F";uid="ee9516e2-6884-46c8-9cc5-0298b5ec56fc"
CAJEWF010000019.1	RepeatMasker	Unknown	1238445	1238551	459	+	.	ID="RND-1_FAMILY-37";Tend="1059";Tstart="958";shortTE="F";uid="b52a5557-5b10-4035-b379-724e51e5c432"
CAJEWF010000019.1	RepeatMasker	Unknown	8203847	8203993	485	+	.	ID="RND-1_FAMILY-27";Tend="1056";Tstart="907";shortTE="F";uid="2cb83a3c-77b7-46e9-a181-307012da8eaa"
CAJEWF010000019.1	RepeatMasker	LTR/Gypsy	7406611	7407094	1092	+	.	ID="RND-5_FAMILY-1051";Tend="1446";Tstart="933";shortTE="F";uid="349e9d0b-1dc0-4224-bb4a-94e8e775e6c6"
CAJEWF010000019.1	RepeatMasker	DNA	7080148	7080642	3645	+	.	ID="DNA-1_BTA";Tend="504";Tstart="1";shortTE="F";uid="00bd4697-f0ed-4ce0-9352-9c53f900cb5e"
CAJEWF010000019.1	RepeatMasker	DNA/CMC	7020561	7020709	547	+	.	ID="RND-5_FAMILY-957";Tend="1007";Tstart="855";shortTE="F";uid="9a274140-97d0-4d7a-9dec-cd9b547f3e87"
CAJEWF010000019.1	RepeatMasker	LTR/Gypsy	8384576	8384859	1049	+	.	ID="RND-6_FAMILY-1649";TEgroup="ctg_19%7CRND-6_FAMILY-1649%7C13";Tend="1398";Tstart="974";shortTE="F";uid="6cbc256d-81f2-4934-9b11-44a9db42a454"
CAJEWF010000019.1	RepeatMasker	DNA/hAT-Tip100	6478148	6479193	5861	+	.	ID="RND-6_FAMILY-5722";Tend="2307";Tstart="1295";shortTE="F";uid="3d2cdbef-bb4b-4b54-863f-c23a647d92a1"
CAJEWF010000019.1	RepeatMasker	DNA/hAT?	2858518	2858626	792	+	.	ID="RND-5_FAMILY-1268";Tend="1060";Tstart="953";shortTE="F";uid="1c42dea2-9609-44f0-b7fb-24f1efc0445e"
CAJEWF010000019.1	RepeatMasker	Unknown	1209841	1210087	1565	+	.	ID="RND-3_FAMILY-154";Tend="1204";Tstart="954";shortTE="F";uid="cd8dc70f-b3fc-40e8-a0e7-da678533dca0"
CAJEWF010000019.1	RepeatMasker	Unknown	1774413	1774866	2414	+	.	ID="RND-1_FAMILY-631";Tend="1400";Tstart="949";shortTE="F";uid="93117985-581c-4230-b8fa-4325a2c8a9d0"
CAJEWF010000019.1	RepeatMasker	RC/Helitron	8137024	8137202	676	+	.	ID="RND-4_FAMILY-971";Tend="1233";Tstart="1051";shortTE="F";uid="75f847c6-d83f-42c2-b3c9-cf7b3e2d3780"
CAJEWF010000019.1	RepeatMasker	DNA/TcMar-Mariner	95614	95988	889	+	.	ID="RND-5_FAMILY-2739";Tend="1902";Tstart="1530";shortTE="F";uid="8c930299-a420-437e-8e53-4397efeb514e"
CAJEWF010000019.1	RepeatMasker	LTR/Gypsy	2052671	2052854	1539	+	.	ID="RND-6_FAMILY-1649";Tend="1140";Tstart="957";shortTE="F";uid="6402f90f-40be-41b4-af56-329129e31da5"
CAJEWF010000019.1	RepeatMasker	DNA/hAT-Tip100	2357129	2357431	2999	+	.	ID="hat-n2_bta";Tend="468";Tstart="1";shortTE="F";uid="07d532d4-0a3c-48db-8ec9-1730d1ba56a9"
CAJEWF010000019.1	RepeatMasker	LTR/Gypsy	2731213	2731400	801	+	.	ID="RND-6_FAMILY-1646";Tend="1476";Tstart="1282";shortTE="F";uid="1b91de86-14c2-440a-8d45-89fb0b0ef1e8"
CAJEWF010000019.1	RepeatMasker	LTR/Gypsy	7523980	7524145	1401	+	.	ID="RND-6_FAMILY-1649";Tend="1137";Tstart="972";shortTE="F";uid="56d8d918-206f-4b0c-a3a6-644080542f60"
CAJEWF010000019.1	RepeatMasker	Unknown	2837838	2838082	1620	+	.	ID="RND-1_FAMILY-171";Tend="1139";Tstart="893";shortTE="F";uid="6fefe09f-909d-4cc0-a71d-5dc7acc17969"
CAJEWF010000019.1	RepeatMasker	Unknown	578828	579224	2841	+	.	ID="RND-1_FAMILY-741";Tend="1329";Tstart="928";shortTE="F";uid="7a69901c-679a-403b-a132-1b41de8607ed"
CAJEWF010000019.1	RepeatMasker	LINE/RTE-BovB	4571842	4572297	3402	+	.	ID="RND-1_FAMILY-596";Tend="3777";Tstart="3317";shortTE="F";uid="bc367dcd-6462-4325-ac69-16aadefca592"
CAJEWF010000019.1	RepeatMasker	Unknown	7449052	7449210	893	+	.	ID="RND-2_FAMILY-63";Tend="1032";Tstart="874";shortTE="F";uid="ef49d12e-6879-4728-ae61-3f641ad2c87d"
CAJEWF010000019.1	RepeatMasker	DNA	1947617	1948171	4235	+	.	ID="DNA-4_BTA";Tend="554";Tstart="1";shortTE="F";uid="eff2d54d-4f21-421a-ab6c-de1bb31d34e3"
CAJEWF010000019.1	RepeatMasker	DNA	5180792	5181316	1700	+	.	ID="RND-4_FAMILY-211";Tend="1078";Tstart="495";shortTE="F";uid="cafc5e75-ad80-4f20-b141-167869064c04"
CAJEWF010000019.1	RepeatMasker	DNA/CMC	1950927	1951154	1818	+	.	ID="ENSPM-N1_BTA";Tend="228";Tstart="3";shortTE="F";uid="3c1f450b-d659-4eb7-b256-559c626818a0"
CAJEWF010000019.1	RepeatMasker	SINE/tRNA-Core	7370149	7370276	430	+	.	ID="RND-1_FAMILY-159";Tend="1647";Tstart="1521";shortTE="F";uid="581852f4-9875-4e5a-a29e-688e19e170da"
CAJEWF010000019.1	RepeatMasker	Unknown	6194085	6194206	594	+	.	ID="RND-3_FAMILY-330";Tend="1069";Tstart="941";shortTE="F";uid="8df394cd-c8ab-4f2b-8c19-6d94ddf5a60e"
CAJEWF010000019.1	RepeatMasker	DNA	7324618	7324895	1141	+	.	ID="DNA-11_BTA";Tend="275";Tstart="1";shortTE="F";uid="ed12ff74-a163-45d5-a595-ff58707a82c8"
CAJEWF010000019.1	RepeatMasker	DNA	3288707	3288973	1826	+	.	ID="RND-4_FAMILY-1880";Tend="1239";Tstart="970";shortTE="F";uid="3cb2553f-a1a9-480d-9a75-d9efe4df9341"
CAJEWF010000019.1	RepeatMasker	DNA/CMC-EnSpm	4104184	4104332	1205	+	.	ID="RND-6_FAMILY-10965";Tend="1071";Tstart="923";shortTE="F";uid="6190efd3-dd38-417d-91aa-a74f2646616e"
CAJEWF010000019.1	RepeatMasker	DNA/Sola-2	5082816	5082960	488	+	.	ID="RND-1_FAMILY-227";Tend="1813";Tstart="1669";shortTE="F";uid="612b8422-d777-4721-8481-d28e485ddfe0"
CAJEWF010000019.1	RepeatMasker	DNA/hAT-Tip100	8168256	8168393	658	+	.	ID="RND-5_FAMILY-3189";Tend="1681";Tstart="1544";shortTE="F";uid="2eb7d8d9-de29-44fb-805d-cd53a351c264"
CAJEWF010000019.1	RepeatMasker	DNA	3110016	3110627	5603	+	.	ID="RND-3_FAMILY-152";Tend="1575";Tstart="966";shortTE="F";uid="ae28475d-d7b2-480f-8be8-aabb1343013d"
CAJEWF010000019.1	RepeatMasker	RC/Helitron	7836853	7837105	1338	+	.	ID="RND-4_FAMILY-971";Tend="1218";Tstart="965";shortTE="F";uid="736fbda9-4235-41a2-8be2-2091379fc20c"
CAJEWF010000019.1	RepeatMasker	LTR/Pao	7181215	7181487	463	+	.	ID="RND-4_FAMILY-367";Tend="1512";Tstart="1240";shortTE="F";uid="edf4f9c9-0a50-4794-befe-c9c36af3f9ac"
CAJEWF010000019.1	RepeatMasker	DNA/CMC-Transib	970704	970831	636	+	.	ID="RND-5_FAMILY-2303";Tend="909";Tstart="783";shortTE="F";uid="f8b66f0f-b75d-4327-ba35-6833f9de6123"
CAJEWF010000019.1	RepeatMasker	Unknown	4872139	4872422	478	+	.	ID="RND-5_FAMILY-1951";TEgroup="ctg_19%7CRND-5_FAMILY-1951%7C1";Tend="1532";Tstart="1390";shortTE="F";uid="24d98eab-892c-4df4-b034-6438fb416392"
CAJEWF010000019.1	RepeatMasker	DNA	8533662	8534165	3872	+	.	ID="DNA-1_BTA";Tend="504";Tstart="1";shortTE="F";uid="dc390e72-da5b-491a-b1b6-c3e6e5891c78"
CAJEWF010000019.1	RepeatMasker	DNA	1939307	1939538	1888	+	.	ID="RND-1_FAMILY-194";Tend="1066";Tstart="835";shortTE="F";uid="0a4709e8-8b59-46e1-894a-fa6517c53393"
CAJEWF010000019.1	RepeatMasker	DNA/hAT-Tip100	2431927	2432137	1667	+	.	ID="RND-1_FAMILY-65";Tend="959";Tstart="748";shortTE="F";uid="1f74aa0b-0d56-404b-aef0-cebaa8aa5975"
CAJEWF010000019.1	RepeatMasker	Unknown	6400506	6400749	959	+	.	ID="RND-2_FAMILY-342";Tend="1036";Tstart="790";shortTE="F";uid="abb6e40f-3f77-43de-a661-7af09c525e90"
CAJEWF010000019.1	RepeatMasker	DNA/hAT?	3274821	3275397	3866	+	.	ID="RND-5_FAMILY-4882";Tend="1508";Tstart="927";shortTE="F";uid="38bdd2f6-b0cd-4275-b631-3c4ef5484c54"
CAJEWF010000019.1	RepeatMasker	DNA/Maverick	138423	139069	5167	+	.	ID="RND-6_FAMILY-1095";Tend="9762";Tstart="9119";shortTE="F";uid="744d92ec-1d6b-4fe6-9857-b7a225556ce7"
CAJEWF010000019.1	RepeatMasker	Unknown	4547355	4547574	932	+	.	ID="RND-6_FAMILY-1750";TEgroup="ctg_19%7CRND-6_FAMILY-1750%7C2";Tend="982";Tstart="825";shortTE="F";uid="054970d7-5ab3-4344-8577-453618df3a88"
CAJEWF010000019.1	RepeatMasker	RC/Helitron	8076515	8076793	1977	+	.	ID="RND-4_FAMILY-351";Tend="1239";Tstart="951";shortTE="F";uid="7bf93710-640e-4008-b097-732aa130eadd"
CAJEWF010000019.1	RepeatMasker	Unknown	528539	528701	1291	+	.	ID="RND-5_FAMILY-652";Tend="1085";Tstart="923";shortTE="F";uid="94522c4e-7e4c-4101-a7b2-df9b530c0ffb"
CAJEWF010000019.1	RepeatMasker	DNA/CMC-Chapaev-3	3531336	3531485	1121	+	.	ID="RND-6_FAMILY-649";Tend="1912";Tstart="1766";shortTE="F";uid="0c15cd4d-9274-4c32-bc76-7c7bff3d38cb"
CAJEWF010000019.1	RepeatMasker	DNA/Crypton-V	8204081	8204335	1941	+	.	ID="CRYPTONV-N2_BTA";Tend="258";Tstart="3";shortTE="F";uid="5c861fa1-8431-4129-8bfe-659ad957b083"
CAJEWF010000019.1	RepeatMasker	LTR/Gypsy	5593689	5593934	889	+	.	ID="RND-6_FAMILY-417";Tend="1155";Tstart="911";shortTE="F";uid="2b8d3c11-b063-4678-8c48-daf79fef654a"
CAJEWF010000019.1	RepeatMasker	DNA/hAT-hATm	8635125	8635289	913	+	.	ID="RND-1_FAMILY-742";Tend="1175";Tstart="1011";shortTE="F";uid="7522454a-8338-4553-94df-5ea5959efbb3"
CAJEWF010000019.1	RepeatMasker	DNA/Maverick	2140467	2140786	812	+	.	ID="RND-2_FAMILY-28";Tend="332";Tstart="23";shortTE="F";uid="4091ac95-4690-4d05-aa6c-235870ce3b2e"
CAJEWF010000019.1	RepeatMasker	DNA	3223533	3223672	447	+	.	ID="RND-5_FAMILY-244";Tend="6165";Tstart="6028";shortTE="F";uid="a3eead2a-bf31-483c-b4df-a6d4aba2542f"
CAJEWF010000019.1	RepeatMasker	Unknown	2617648	2617816	1356	+	.	ID="RND-6_FAMILY-11";Tend="1077";Tstart="909";shortTE="F";uid="94099f6d-5901-4295-b996-5440538c1bf6"
CAJEWF010000019.1	RepeatMasker	DNA/hAT-Tip100	6345513	6345789	1959	+	.	ID="HAT-N2_BTA";Tend="404";Tstart="132";shortTE="F";uid="d76e2519-cbcf-46d1-a2a0-4aed9f0ad91c"
CAJEWF010000019.1	RepeatMasker	DNA/CMC-EnSpm	8315414	8315671	1785	+	.	ID="RND-2_FAMILY-41";Tend="1263";Tstart="1001";shortTE="F";uid="5bc7d078-ec69-466e-87ac-3ddcc0b8b5f0"
CAJEWF010000019.1	RepeatMasker	LTR/Pao	3712592	3712744	986	+	.	ID="RND-5_FAMILY-543";Tend="1189";Tstart="1034";shortTE="F";uid="b308df59-96c7-4933-ae54-3ec3e45b16ff"
CAJEWF010000019.1	RepeatMasker	Unknown	337725	337847	527	+	.	ID="RND-5_FAMILY-297";Tend="1024";Tstart="922";shortTE="F";uid="dd78f0c8-1fac-4761-b751-7bce2281ee22"
CAJEWF010000019.1	RepeatMasker	DNA/CMC-EnSpm	2715917	2716179	2070	+	.	ID="ENSPM-N3_BTA";Tend="414";Tstart="150";shortTE="F";uid="fbcb38c8-0175-46fe-8c17-ae0335da2b6e"
CAJEWF010000019.1	RepeatMasker	DNA/CMC-Transib	6332804	6333002	1153	+	.	ID="RND-6_FAMILY-3998";Tend="1686";Tstart="1487";shortTE="F";uid="89ed1543-f4bb-4dd1-b753-0cefd3fabff1"
CAJEWF010000019.1	RepeatMasker	DNA/CMC-EnSpm	2951429	2951592	1197	+	.	ID="RND-6_FAMILY-1912";Tend="1116";Tstart="953";shortTE="F";uid="7ec45c58-dd6e-427d-b784-4b89f704675b"
CAJEWF010000019.1	RepeatMasker	Unknown	2770618	2770853	1524	+	.	ID="RND-6_FAMILY-6020";Tend="1176";Tstart="941";shortTE="F";uid="bbd61004-099f-430b-81d7-e668cde1969d"
CAJEWF010000019.1	RepeatMasker	Unknown	6497535	6497640	477	+	.	ID="RND-4_FAMILY-227";Tend="1084";Tstart="979";shortTE="F";uid="2c97d001-f3d1-4fdb-bdc6-eacbd5c1fb2a"
CAJEWF010000019.1	RepeatMasker	DNA	4954075	4954294	1180	+	.	ID="RND-6_FAMILY-26";Tend="1136";Tstart="920";shortTE="F";uid="362f9e52-3bdb-43f6-83d4-224282418420"
CAJEWF010000019.1	RepeatMasker	DNA/CMC	6252925	6253338	3215	+	.	ID="RND-1_FAMILY-652";Tend="1211";Tstart="798";shortTE="F";uid="933af3d2-5e8d-4caa-b55b-add9678142c3"
CAJEWF010000019.1	RepeatMasker	Unknown	6579540	6579976	2127	+	.	ID="RND-5_FAMILY-1908";Tend="1376";Tstart="945";shortTE="F";uid="404abefb-2085-4d6a-9120-a4401e7f1679"
CAJEWF010000019.1	RepeatMasker	DNA/hAT-Ac	5711523	5712533	6531	+	.	ID="RND-5_FAMILY-2013";Tend="1912";Tstart="915";shortTE="F";uid="ca9bc517-f997-45c3-8f0b-281cf4dc5a64"
CAJEWF010000019.1	RepeatMasker	DNA	8046062	8047268	10484	+	.	ID="RND-1_FAMILY-535";Tend="2012";Tstart="797";shortTE="F";uid="871030ab-425f-49af-9d1b-e3c62fe3d832"
CAJEWF010000019.1	RepeatMasker	DNA/CMC-EnSpm	1631826	1632064	525	+	.	ID="RND-6_FAMILY-6354";Tend="2648";Tstart="2389";shortTE="F";uid="f0b5ad5c-8026-4a74-9a41-cebbf16bc3ae"
CAJEWF010000019.1	RepeatMasker	Unknown	7877196	7877744	1393	+	.	ID="RND-3_FAMILY-763";TEgroup="ctg_19%7CRND-3_FAMILY-763%7C1";Tend="1243";Tstart="917";shortTE="F";uid="7eab3c53-8781-41ff-8d5c-091f4a0bae51"
CAJEWF010000019.1	RepeatMasker	Unknown	4518887	4519059	1426	+	.	ID="RND-6_FAMILY-3288";Tend="1030";Tstart="857";shortTE="F";uid="3c5f5487-058b-43d2-9016-876d07b84756"
CAJEWF010000019.1	RepeatMasker	DNA	7791337	7791622	892	+	.	ID="RND-3_FAMILY-135";Tend="1131";Tstart="873";shortTE="F";uid="0d210274-18ea-4c2b-9f1f-3a44b2f37d1b"
CAJEWF010000019.1	RepeatMasker	DNA	6649709	6649893	521	+	.	ID="dna-5_bta";Tend="157";Tstart="1";shortTE="F";uid="973b3844-426c-47ba-8a77-90a7ec324346"
CAJEWF010000019.1	RepeatMasker	Unknown	7215217	7215367	742	+	.	ID="RND-1_FAMILY-36";Tend="1206";Tstart="1056";shortTE="F";uid="c4cdb80f-1498-485d-bc30-64a3a4d3714c"
CAJEWF010000019.1	RepeatMasker	LTR/Gypsy	4213224	4213718	2428	+	.	ID="RND-6_FAMILY-1649";Tend="1408";Tstart="916";shortTE="F";uid="eca23efa-7fe3-47b0-9fbd-2e5353abb8d6"
CAJEWF010000019.1	RepeatMasker	DNA	2203608	2204085	3458	+	.	ID="RND-6_FAMILY-1278";Tend="1296";Tstart="815";shortTE="F";uid="5c42fc9e-36ab-45f7-ba21-538925144d18"
CAJEWF010000019.1	RepeatMasker	DNA	2084695	2084965	876	+	.	ID="DNA-11_BTA";Tend="277";Tstart="27";shortTE="F";uid="59ad60b1-099e-45da-a3a4-27431a012233"
CAJEWF010000019.1	RepeatMasker	DNA	608911	609263	727	+	.	ID="DNA-11_BTA";TEgroup="ctg_19%7CDNA-11_BTA%7C2";Tend="469";Tstart="121";shortTE="F";uid="dfedb383-8af2-482a-8fdf-e8774ba6733f"
CAJEWF010000019.1	RepeatMasker	DNA/hAT-Tip100	2404868	2406242	10629	+	.	ID="RND-1_FAMILY-68";Tend="2181";Tstart="767";shortTE="F";uid="143f1f23-a252-4bbf-94b4-d67b1610baaa"
CAJEWF010000019.1	RepeatMasker	DNA	4973976	4974420	2336	+	.	ID="DNA-10_BTA";Tend="434";Tstart="1";shortTE="F";uid="d3fab64b-3286-42f7-9fef-1197eaa7a2f2"
CAJEWF010000019.1	RepeatMasker	Unknown	8234349	8234869	4482	+	.	ID="RND-6_FAMILY-2136";Tend="1482";Tstart="966";shortTE="F";uid="8a33019d-9259-426c-9ede-f1370dd9a5e8"
CAJEWF010000019.1	RepeatMasker	LTR/Gypsy	3521438	3521699	1664	+	.	ID="RND-1_FAMILY-255";Tend="1223";Tstart="972";shortTE="F";uid="95ab04ad-ea7b-4499-878c-c183261ca3ce"
CAJEWF010000019.1	RepeatMasker	DNA/TcMar-Tc1	158434	158871	3086	+	.	ID="RND-1_FAMILY-170";Tend="1355";Tstart="919";shortTE="F";uid="2b377838-3610-4ac8-9801-6263ee6bf1ff"
CAJEWF010000019.1	RepeatMasker	DNA	3373817	3374292	3844	+	.	ID="DNA-1_BTA";Tend="504";Tstart="31";shortTE="F";uid="b25aa49c-5307-4227-ad4b-8ef3dcb88f9d"
CAJEWF010000019.1	RepeatMasker	Unknown	2468504	2468756	1023	+	.	ID="RND-5_FAMILY-38";Tend="1194";Tstart="956";shortTE="F";uid="a2e95468-20aa-4ada-b544-8d86530537ae"
CAJEWF010000019.1	RepeatMasker	Unknown	7705726	7706003	1684	+	.	ID="RND-1_FAMILY-377";Tend="1290";Tstart="974";shortTE="F";uid="09bd7ef3-c832-4965-bd6c-9c734c3de327"
CAJEWF010000019.1	RepeatMasker	DNA/CMC	3220388	3220611	1547	+	.	ID="RND-5_FAMILY-957";Tend="1088";Tstart="860";shortTE="F";uid="1e0bfea9-38c0-4951-8b25-8cc5e4fc6a66"
CAJEWF010000019.1	RepeatMasker	DNA	7434224	7434468	1613	+	.	ID="RND-5_FAMILY-2645";Tend="1252";Tstart="1008";shortTE="F";uid="094ee2cb-34a9-4a47-80a5-29c9e313a6dc"
CAJEWF010000019.1	RepeatMasker	DNA	1199519	1200063	2060	+	.	ID="RND-4_FAMILY-211";Tend="1082";Tstart="510";shortTE="F";uid="381fa4fe-8209-4603-9530-c65698752602"
CAJEWF010000019.1	RepeatMasker	DNA	1590293	1590551	1572	+	.	ID="RND-1_FAMILY-194";Tend="1095";Tstart="838";shortTE="F";uid="b16ee8a6-32df-40e8-b66e-8b38e96c08cc"
CAJEWF010000019.1	RepeatMasker	DNA/hAT-hAT5	1943854	1944132	1838	+	.	ID="RND-5_FAMILY-1384";Tend="1180";Tstart="899";shortTE="F";uid="3d027543-6357-4085-add0-0a8c5c67350a"
CAJEWF010000019.1	RepeatMasker	Unknown	7397660	7397769	811	+	.	ID="RND-6_FAMILY-498";Tend="955";Tstart="846";shortTE="F";uid="a78077d5-abd5-42b9-b89c-d8e8d1169287"
CAJEWF010000019.1	RepeatMasker	LTR/Copia	5731718	5731900	568	+	.	ID="RND-6_FAMILY-6759";Tend="1343";Tstart="1136";shortTE="F";uid="cdc3344f-e9ea-4cf6-914a-32fa9f2e0d60"
CAJEWF010000019.1	RepeatMasker	DNA/hAT-Tip100	1626508	1627001	4265	+	.	ID="RND-1_FAMILY-866";Tend="1382";Tstart="891";shortTE="F";uid="95db410d-264f-4944-bb3d-8caf5f5ad75a"
CAJEWF010000019.1	RepeatMasker	Unknown	4304362	4304719	1175	+	.	ID="RND-5_FAMILY-3790";Tend="1453";Tstart="979";shortTE="F";uid="91d2164e-b174-4082-b41b-fff3d0588251"
CAJEWF010000019.1	RepeatMasker	LINE/L2	8672741	8673466	6300	+	.	ID="RND-1_FAMILY-323";Tend="1634";Tstart="910";shortTE="F";uid="395e3ebc-d1f2-4f83-94b1-b2bd7906de92"
CAJEWF010000019.1	RepeatMasker	DNA	3325010	3325233	1837	+	.	ID="RND-2_FAMILY-23";Tend="1191";Tstart="970";shortTE="F";uid="676fc97e-c70e-4f54-ba9d-e18343bd6a5b"
CAJEWF010000019.1	RepeatMasker	LTR/Gypsy	2484930	2485187	1560	+	.	ID="RND-4_FAMILY-31";Tend="1105";Tstart="846";shortTE="F";uid="1079813d-1259-4d76-8840-49b87259823e"
CAJEWF010000019.1	RepeatMasker	DNA/PIF-Spy	6750299	6750529	732	+	.	ID="RND-6_FAMILY-9771";Tend="2714";Tstart="2520";shortTE="F";uid="5161e452-f7f6-4606-b723-5d3d32f61788"
CAJEWF010000019.1	RepeatMasker	DNA/Sola-2	2153927	2157779	22882	+	.	ID="RND-6_FAMILY-227";Tend="6818";Tstart="3086";shortTE="F";uid="fb122920-28ad-4008-ae5b-2dba70defdb2"
CAJEWF010000019.1	RepeatMasker	DNA	155607	155731	1034	+	.	ID="RND-5_FAMILY-3769";Tend="2070";Tstart="1946";shortTE="F";uid="4bdf42f6-9bbc-4a05-bc60-ea4a44216e4c"
CAJEWF010000019.1	RepeatMasker	Unknown	8091073	8091335	1523	+	.	ID="RND-1_FAMILY-70";Tend="1224";Tstart="952";shortTE="F";uid="51271eec-3123-42b8-9dcd-5cbb0a8fb2c0"
CAJEWF010000019.1	RepeatMasker	Unknown	8417072	8417228	833	+	.	ID="RND-1_FAMILY-36";Tend="1108";Tstart="952";shortTE="F";uid="bee221e6-e4b1-46ba-83c6-8c22f6196cde"
CAJEWF010000019.1	RepeatMasker	Unknown	4870530	4870633	558	+	.	ID="RND-1_FAMILY-171";TEgroup="ctg_19%7CRND-1_FAMILY-171%7C4";Tend="1138";Tstart="1048";shortTE="T";uid="409a03b0-6fe4-45b2-bc23-9b686217ec6a"
CAJEWF010000019.1	RepeatMasker	Unknown	7236350	7236598	1739	+	.	ID="RND-3_FAMILY-154";Tend="1205";Tstart="957";shortTE="F";uid="845446e1-ba1c-48db-a5a9-b191cee930cf"
CAJEWF010000019.1	RepeatMasker	LTR/Pao	2849214	2849602	3077	+	.	ID="RND-1_FAMILY-112";Tend="1300";Tstart="912";shortTE="F";uid="4b4d8c90-bd07-474b-8622-68d811b61840"
CAJEWF010000019.1	RepeatMasker	Unknown	4451457	4451710	1251	+	.	ID="RND-4_FAMILY-1179";Tend="1191";Tstart="925";shortTE="F";uid="b184659c-fe39-4d1b-83b6-2289249847f5"
CAJEWF010000019.1	RepeatMasker	LTR/Gypsy	6300036	6300184	676	+	.	ID="RND-6_FAMILY-417";Tend="1134";Tstart="984";shortTE="F";uid="c483c02d-48f5-4b15-afdd-f561e880db3d"
CAJEWF010000019.1	RepeatMasker	DNA/Sola-2	4258918	4259587	3095	+	.	ID="rnd-6_family-4142";Tend="1507";Tstart="863";shortTE="F";uid="47c22ebc-810c-4288-ae77-1c886f4fad8f"
CAJEWF010000019.1	RepeatMasker	DNA/CMC-Transib	3613674	3613948	811	+	.	ID="RND-5_FAMILY-2303";TEgroup="ctg_19%7CRND-5_FAMILY-2303%7C11";Tend="932";Tstart="781";shortTE="F";uid="9c6f333e-4242-4edd-92f9-8b00d78e7bb8"
CAJEWF010000019.1	RepeatMasker	LTR/Gypsy	8435326	8435584	1186	+	.	ID="RND-3_FAMILY-29";Tend="1083";Tstart="821";shortTE="F";uid="2440ac45-7d8c-4fc8-992c-92a92f9b1d13"
CAJEWF010000019.1	RepeatMasker	DNA	524537	524783	1284	+	.	ID="RND-1_FAMILY-136";Tend="1170";Tstart="910";shortTE="F";uid="62053a6c-e032-4738-bbdc-1e8cdf2ea35f"
CAJEWF010000019.1	RepeatMasker	DNA	4414952	4415164	876	+	.	ID="DNA-11_BTA";Tend="225";Tstart="16";shortTE="F";uid="a2324c02-2891-448a-ad8d-15c8f5707317"
CAJEWF010000019.1	RepeatMasker	Unknown	2449089	2449255	1250	+	.	ID="RND-4_FAMILY-384";Tend="1004";Tstart="838";shortTE="F";uid="c7e4183c-748e-453a-9c88-c18b74efc488"
CAJEWF010000019.1	RepeatMasker	LTR/Pao	7433199	7433474	1746	+	.	ID="RND-1_FAMILY-455";Tend="2823";Tstart="2542";shortTE="F";uid="d4929a97-4262-4323-9dd1-bd6b1538db2e"
CAJEWF010000019.1	RepeatMasker	Unknown	4732162	4732400	726	+	.	ID="RND-4_FAMILY-1879";Tend="1069";Tstart="823";shortTE="F";uid="4fe72054-f523-48be-9953-ca79e19d811e"
CAJEWF010000019.1	RepeatMasker	Unknown	6159089	6159280	1029	+	.	ID="RND-1_FAMILY-502";Tend="1028";Tstart="861";shortTE="F";uid="7d36b6cb-a107-456e-8c01-b50cf197bb3c"
CAJEWF010000019.1	RepeatMasker	LTR/Gypsy	4860037	4860296	1493	+	.	ID="RND-4_FAMILY-31";Tend="1109";Tstart="847";shortTE="F";uid="0a64c9eb-f7b2-44a7-bfc0-65d488e519b8"
CAJEWF010000019.1	RepeatMasker	Unknown	8053826	8054026	1538	+	.	ID="RND-6_FAMILY-595";Tend="1138";Tstart="927";shortTE="F";uid="ac3284d0-40df-4f7c-8d61-8be2e5dbf902"
CAJEWF010000019.1	RepeatMasker	DNA/hAT-hAT5	1626302	1626507	1603	+	.	ID="RND-6_FAMILY-700";Tend="1214";Tstart="1009";shortTE="F";uid="f5131679-b34d-4649-b56b-026b9c4eeff3"
CAJEWF010000019.1	RepeatMasker	DNA/CMC-EnSpm	4072444	4072615	523	+	.	ID="RND-3_FAMILY-131";Tend="1462";Tstart="1296";shortTE="F";uid="c9804e87-7953-4ef6-b9b0-33ccf0647767"
CAJEWF010000019.1	RepeatMasker	Unknown	5567347	5567474	634	+	.	ID="RND-1_FAMILY-78";Tend="1078";Tstart="951";shortTE="F";uid="77f6e950-0fd3-4c28-b1bf-b97bee7cdc07"
CAJEWF010000019.1	RepeatMasker	DNA/CMC	4343556	4345021	12036	+	.	ID="ENSPM-N5_BTA";Tend="1474";Tstart="1";shortTE="F";uid="2340508e-5fcd-4414-b371-ac7c7154e1c3"
CAJEWF010000019.1	RepeatMasker	Unknown	3368064	3368456	3500	+	.	ID="RND-1_FAMILY-76";Tend="1252";Tstart="860";shortTE="F";uid="6e4c39a6-a84d-4d8d-ab9e-efc45c059b2f"
CAJEWF010000019.1	RepeatMasker	DNA/PIF-Spy	2944554	2944657	725	+	.	ID="RND-6_FAMILY-1161";Tend="7248";Tstart="7153";shortTE="F";uid="3ff8e979-a057-4e7c-ab8b-1490e876ba56"
CAJEWF010000019.1	RepeatMasker	DNA/hAT?	3142986	3143296	2573	+	.	ID="HAT-N6_BTA";Tend="311";Tstart="1";shortTE="F";uid="7dec3f1b-69c0-4e6f-bdea-06f272a607d8"
CAJEWF010000019.1	RepeatMasker	DNA	3291622	3291748	748	+	.	ID="RND-4_FAMILY-1880";Tend="1240";Tstart="1114";shortTE="F";uid="7f55281b-4664-49cf-ae6e-7a2f73b20630"
CAJEWF010000019.1	RepeatMasker	LTR/Gypsy	3927535	3927818	756	+	.	ID="RND-6_FAMILY-417";Tend="1165";Tstart="904";shortTE="F";uid="5ea47ffd-4918-455b-8094-ff91dd26beb0"
CAJEWF010000019.1	RepeatMasker	LINE/L2	2096552	2096793	1238	+	.	ID="RND-4_FAMILY-328";Tend="1160";Tstart="896";shortTE="F";uid="bc294a9b-9111-44ea-81c0-412c04263e02"
CAJEWF010000019.1	RepeatMasker	DNA/Maverick	142294	142967	22295	+	.	ID="rnd-1_family-503";Tend="9762";Tstart="8473";shortTE="F";uid="fefa4636-dcaa-4e5c-b545-80ea4d40e054"
CAJEWF010000019.1	RepeatMasker	DNA/TcMar-Tc1	3097853	3099223	11849	+	.	ID="RND-5_FAMILY-372";Tend="5061";Tstart="3680";shortTE="F";uid="d9ed5fa1-6254-400b-a33d-6f98642b2a7c"
CAJEWF010000019.1	RepeatMasker	LTR/Copia	6429477	6430083	4215	+	.	ID="RND-1_FAMILY-505";Tend="1528";Tstart="913";shortTE="F";uid="21f7ef45-690a-4e5d-81c3-412601034b6c"
CAJEWF010000019.1	RepeatMasker	DNA	7529926	7530118	1347	+	.	ID="RND-1_FAMILY-59";Tend="1244";Tstart="1051";shortTE="F";uid="91a56ba9-4e49-4ea9-a97c-e66fd2fc8f7b"
CAJEWF010000019.1	RepeatMasker	DNA/CMC-Transib	1129211	1129380	771	+	.	ID="RND-5_FAMILY-2303";Tend="927";Tstart="758";shortTE="F";uid="f163f224-1240-4eae-8ba1-a2a5f81e0acb"
CAJEWF010000019.1	RepeatMasker	DNA/CMC-EnSpm	5297679	5300088	21235	+	.	ID="RND-1_FAMILY-218";Tend="3168";Tstart="760";shortTE="F";uid="05aec7aa-8984-442f-8198-c3233586d35c"
CAJEWF010000019.1	RepeatMasker	DNA	7373483	7373706	1451	+	.	ID="RND-4_FAMILY-211";Tend="1324";Tstart="1100";shortTE="F";uid="ead1454d-b035-4290-8a28-9a5439c3a303"
CAJEWF010000019.1	RepeatMasker	DNA/CMC-EnSpm	1040788	1041095	1479	+	.	ID="RND-6_FAMILY-1077";Tend="1170";Tstart="856";shortTE="F";uid="02a9740f-8857-4f00-8e04-6f8629c4054c"
CAJEWF010000019.1	RepeatMasker	DNA	3419876	3420124	583	+	.	ID="RND-6_FAMILY-1167";TEgroup="ctg_19%7CRND-6_FAMILY-1167%7C1";Tend="2083";Tstart="1987";shortTE="T";uid="8a6e53eb-3c9b-46b8-964b-0896b93fd3d2"
CAJEWF010000019.1	RepeatMasker	LTR/Gypsy	7209209	7209515	1415	+	.	ID="RND-6_FAMILY-1646";Tend="1502";Tstart="1244";shortTE="F";uid="dc74f0c1-a31d-47ca-8c62-8c827f17e80b"
CAJEWF010000019.1	RepeatMasker	DNA	6061423	6061653	1326	+	.	ID="RND-5_FAMILY-3187";Tend="1198";Tstart="978";shortTE="F";uid="17a85543-e42b-408c-9eb0-4167ec4ef8e1"
CAJEWF010000019.1	RepeatMasker	DNA/hAT-Tip100	2143204	2143463	1919	+	.	ID="RND-6_FAMILY-968";Tend="5448";Tstart="5189";shortTE="F";uid="8dc54913-e20a-4bbe-ae20-9732a4d88be1"
CAJEWF010000019.1	RepeatMasker	Unknown	3172301	3172548	1348	+	.	ID="RND-4_FAMILY-1879";Tend="1070";Tstart="821";shortTE="F";uid="5dea393f-8c9b-47fb-ac20-c4c1b5363600"
CAJEWF010000019.1	RepeatMasker	LINE/L2	7391503	7391646	513	+	.	ID="RND-4_FAMILY-328";Tend="1152";Tstart="1005";shortTE="F";uid="781899b0-c82e-4b6c-8793-d5aedce22c48"
CAJEWF010000019.1	RepeatMasker	LTR/Gypsy	3565438	3565708	1340	+	.	ID="RND-3_FAMILY-25";Tend="1348";Tstart="1076";shortTE="F";uid="6d10cad8-63b4-4a79-8b71-b079ad7b8b5b"
CAJEWF010000019.1	RepeatMasker	DNA	4019631	4019968	1791	+	.	ID="RND-1_FAMILY-125";Tend="1471";Tstart="1122";shortTE="F";uid="bbdd2cdf-5944-4a9f-b716-10fbd9b4dacc"
CAJEWF010000019.1	RepeatMasker	DNA/CMC-EnSpm	585005	585172	1317	+	.	ID="RND-6_FAMILY-1912";Tend="1117";Tstart="950";shortTE="F";uid="313e4580-1a1d-4dd3-a62c-f6cb1c7f2bb9"
CAJEWF010000019.1	RepeatMasker	DNA	6593594	6593775	540	+	.	ID="DNA-5_BTA";Tend="234";Tstart="45";shortTE="F";uid="9170a7fd-195e-4d7d-ac87-e11cc2da9f98"
CAJEWF010000019.1	RepeatMasker	Unknown	2803759	2803912	498	+	.	ID="RND-1_FAMILY-27";Tend="1053";Tstart="907";shortTE="F";uid="fbdead5d-ba0d-4bb4-9c4e-ba7d96262129"
CAJEWF010000019.1	RepeatMasker	DNA/CMC-EnSpm	556133	556543	3256	+	.	ID="ENSPM-N3_BTA";Tend="414";Tstart="1";shortTE="F";uid="8f97e276-3735-4601-8f8c-c52b6103dc97"
CAJEWF010000019.1	RepeatMasker	Unknown	4074088	4074270	1562	+	.	ID="RND-5_FAMILY-652";Tend="1096";Tstart="914";shortTE="F";uid="85467eb2-28d0-4dbb-80bd-b8a4be8befb2"
CAJEWF010000019.1	RepeatMasker	DNA	2605539	2605772	1055	+	.	ID="RND-1_FAMILY-822";Tend="4789";Tstart="4547";shortTE="F";uid="edc8aa5d-cd06-4503-842c-d34b58ac7bda"
CAJEWF010000019.1	RepeatMasker	Unknown	3048601	3049094	2423	+	.	ID="RND-1_FAMILY-148";Tend="1397";Tstart="877";shortTE="F";uid="5ace12de-e9d4-4d19-9f19-c8f32d652693"
CAJEWF010000019.1	RepeatMasker	Unknown	7331379	7331531	959	+	.	ID="RND-6_FAMILY-694";Tend="1090";Tstart="928";shortTE="F";uid="462f52be-3561-44e9-8221-9a6fb798e7f9"
CAJEWF010000019.1	RepeatMasker	DNA	1150762	1151264	3948	+	.	ID="DNA-1_BTA";Tend="504";Tstart="1";shortTE="F";uid="b3038ae2-21ca-4779-85d9-fa91bca7d134"
CAJEWF010000019.1	RepeatMasker	DNA	3684222	3684811	4486	+	.	ID="RND-6_FAMILY-1167";Tend="1971";Tstart="1386";shortTE="F";uid="328d2ecd-34ee-4f15-8df5-5b947b637f79"
CAJEWF010000019.1	RepeatMasker	LINE/R1	8012171	8012315	414	+	.	ID="RND-6_FAMILY-1164";Tend="6611";Tstart="6466";shortTE="F";uid="e282feef-6dc4-41de-a0f0-9fad762b49b0"
CAJEWF010000019.1	RepeatMasker	DNA/CMC	2061965	2062184	1856	+	.	ID="ENSPM-N1_BTA";Tend="222";Tstart="1";shortTE="F";uid="dbf7de1b-3d33-40d5-9458-3bf33131603e"
CAJEWF010000019.1	RepeatMasker	DNA/MULE-MuDR	3110735	3111094	2954	+	.	ID="RND-1_FAMILY-69";Tend="1318";Tstart="958";shortTE="F";uid="58435267-5e93-4fd0-8dc5-c41f8da5f50a"
CAJEWF010000019.1	RepeatMasker	Unknown	4312420	4313187	4820	+	.	ID="RND-6_FAMILY-830";Tend="1586";Tstart="825";shortTE="F";uid="fcef9004-52d3-44dd-86c5-0efcdbdbc702"
CAJEWF010000019.1	RepeatMasker	DNA/Sola-2	4225813	4225940	675	+	.	ID="RND-6_FAMILY-4142";Tend="1274";Tstart="1154";shortTE="F";uid="156e7f40-e1b6-4c65-9f86-dfda972cf5f5"
CAJEWF010000019.1	RepeatMasker	LINE/Penelope	3479992	3480171	1319	+	.	ID="RND-6_FAMILY-2974";Tend="1099";Tstart="919";shortTE="F";uid="434b73c7-3f0e-42a8-b558-ecd0ffa5f782"
CAJEWF010000019.1	RepeatMasker	DNA/hAT-hATm	7250734	7251064	2602	+	.	ID="RND-1_FAMILY-578";Tend="1046";Tstart="715";shortTE="F";uid="a087cc15-4457-4202-8bf2-c379a485f9f6"
CAJEWF010000019.1	RepeatMasker	LTR/Gypsy	5337115	5337341	732	+	.	ID="GYPSY-3_BTA-I";Tend="931";Tstart="705";shortTE="F";uid="9e0f77cd-4daf-4111-8a84-c380c575ae6a"
CAJEWF010000019.1	RepeatMasker	Unknown	4368295	4368446	744	+	.	ID="RND-4_FAMILY-162";Tend="975";Tstart="823";shortTE="F";uid="5ca1775d-6b5f-4742-9265-8bf56f476258"
CAJEWF010000019.1	RepeatMasker	DNA/hAT?	3478431	3478742	2683	+	.	ID="HAT-N6_BTA";Tend="311";Tstart="1";shortTE="F";uid="47c879d0-e7f7-4e2f-ab6e-b2b130acfb44"
CAJEWF010000019.1	RepeatMasker	DNA	6675451	6675591	706	+	.	ID="DNA-9_BTA";Tend="144";Tstart="1";shortTE="F";uid="157a9834-9710-4aa9-b079-d04ec05b9f10"
CAJEWF010000019.1	RepeatMasker	LTR/Gypsy	5945407	5947708	19866	+	.	ID="RND-6_FAMILY-2211";Tend="2713";Tstart="432";shortTE="F";uid="e03792ea-9e20-4de0-a354-56a2d8f1ab18"
CAJEWF010000019.1	RepeatMasker	LTR/Gypsy	1198526	1198834	1447	+	.	ID="RND-6_FAMILY-417";Tend="1401";Tstart="1125";shortTE="F";uid="4a1c7822-f4b9-47a0-8332-94d1943e2c8a"
CAJEWF010000019.1	RepeatMasker	Unknown	1434837	1435032	617	+	.	ID="RND-1_FAMILY-435";Tend="1154";Tstart="958";shortTE="F";uid="dafc45f1-366c-4264-8681-5a9242992c66"
CAJEWF010000019.1	RepeatMasker	Unknown	1959309	1959609	658	+	.	ID="RND-6_FAMILY-3161";Tend="1395";Tstart="1068";shortTE="F";uid="f12823e5-9bad-4ae1-8a80-9c1f35213760"
CAJEWF010000019.1	RepeatMasker	DNA	2777290	2778610	11159	+	.	ID="RND-1_FAMILY-110";Tend="2099";Tstart="779";shortTE="F";uid="63aa7b6e-6ba0-41b5-92b2-4fd87b8e3eb5"
CAJEWF010000019.1	RepeatMasker	DNA/CMC-Transib	8064522	8064669	1106	+	.	ID="RND-5_FAMILY-2303";Tend="928";Tstart="781";shortTE="F";uid="1abbf0f3-b7f8-48f0-aa44-15bf6992398a"
CAJEWF010000019.1	RepeatMasker	DNA/CMC-EnSpm	2461545	2461661	552	+	.	ID="RND-6_FAMILY-6392";Tend="818";Tstart="702";shortTE="F";uid="ec84567d-1069-4dc2-b68d-84d369c48931"
CAJEWF010000019.1	RepeatMasker	Unknown	1531535	1531766	2000	+	.	ID="RND-6_FAMILY-749";Tend="1066";Tstart="836";shortTE="F";uid="9d82b6bd-bc16-46a7-83fa-79b96e8e483c"
CAJEWF010000019.1	RepeatMasker	LTR/Gypsy	8314711	8314923	884	+	.	ID="RND-6_FAMILY-1646";Tend="1422";Tstart="1228";shortTE="F";uid="f5b33183-4b0e-414d-9d0a-870709e69823"
CAJEWF010000019.1	RepeatMasker	DNA/Maverick	5144353	5144678	1796	+	.	ID="RND-2_FAMILY-28";Tend="1064";Tstart="739";shortTE="F";uid="fab75a14-fda3-4fcf-ae3d-03f05706ca03"
CAJEWF010000019.1	RepeatMasker	DNA/CMC-EnSpm	5081417	5081563	944	+	.	ID="RND-6_FAMILY-1165";Tend="6446";Tstart="6301";shortTE="F";uid="0f0e36a4-7b6e-4229-80d7-149e611a3ec7"
CAJEWF010000019.1	RepeatMasker	Unknown	5045676	5046085	2210	+	.	ID="RND-1_FAMILY-286";Tend="1329";Tstart="920";shortTE="F";uid="cbd2e3d9-da99-4a6f-a01d-678c8d976043"
CAJEWF010000019.1	RepeatMasker	DNA/PIF-Spy	6551391	6551609	885	+	.	ID="RND-6_FAMILY-1161";Tend="7252";Tstart="7055";shortTE="F";uid="8f1faa26-e98b-4c55-826c-76ab16e30d5f"
CAJEWF010000019.1	RepeatMasker	DNA/CMC-Transib	6942781	6942944	1208	+	.	ID="RND-5_FAMILY-2303";Tend="929";Tstart="766";shortTE="F";uid="3dc8dcdd-7d43-4061-b2e4-50c2d4764a66"
CAJEWF010000019.1	RepeatMasker	DNA/TcMar-Tc1	7408018	7408181	1014	+	.	ID="RND-4_FAMILY-1919";Tend="1057";Tstart="897";shortTE="F";uid="dd664a2f-f712-493c-b62f-93b47d015105"
CAJEWF010000019.1	RepeatMasker	LINE/I	5395216	5395472	1601	+	.	ID="RND-6_FAMILY-27";Tend="1192";Tstart="926";shortTE="F";uid="bb85bc0d-e924-4ca0-9a4d-84b019863190"
CAJEWF010000019.1	RepeatMasker	Unknown	7754860	7755023	1084	+	.	ID="RND-2_FAMILY-63";Tend="1034";Tstart="870";shortTE="F";uid="e55f6d97-4d9a-4011-a1ff-20703b9fbff4"
CAJEWF010000019.1	RepeatMasker	DNA	1346625	1346991	3125	+	.	ID="RND-5_FAMILY-5066";Tend="1348";Tstart="983";shortTE="F";uid="3fe5ce97-9759-4d44-82b0-5ba0efbbbb26"
CAJEWF010000019.1	RepeatMasker	Unknown	5833504	5833738	1867	+	.	ID="RND-1_FAMILY-171";Tend="1135";Tstart="901";shortTE="F";uid="7e2f246d-5aa7-4759-b4be-e2417c8b868c"
CAJEWF010000019.1	RepeatMasker	Unknown	6416024	6416171	455	+	.	ID="RND-4_FAMILY-1778";Tend="1133";Tstart="977";shortTE="F";uid="9344f687-c06f-4791-84bc-9215c967f401"
CAJEWF010000019.1	RepeatMasker	Unknown	7344417	7344889	3316	+	.	ID="RND-1_FAMILY-63";Tend="1225";Tstart="756";shortTE="F";uid="bea483b3-7bbc-4910-9d94-bb987881de9a"
CAJEWF010000019.1	RepeatMasker	DNA/CMC	1913765	1913890	540	+	.	ID="ENSPM-N2_BTA";Tend="212";Tstart="87";shortTE="F";uid="4a3c375f-3ce2-4394-8125-6b3893c6703b"
CAJEWF010000019.1	RepeatMasker	Unknown	7373925	7374034	686	+	.	ID="RND-1_FAMILY-37";Tend="1059";Tstart="951";shortTE="F";uid="a1291ed1-c806-4ab4-981c-0e02e36afa9d"
CAJEWF010000019.1	RepeatMasker	Unknown	4914861	4915039	1293	+	.	ID="RND-6_FAMILY-11";Tend="1083";Tstart="905";shortTE="F";uid="2c666a41-33f5-4bcd-9437-e38b1834bbee"
CAJEWF010000019.1	RepeatMasker	DNA/PIF-Spy	3824034	3824250	1669	+	.	ID="RND-1_FAMILY-285";Tend="1000";Tstart="785";shortTE="F";uid="1249ecec-21bf-4f42-84e1-dc8834922297"
CAJEWF010000019.1	RepeatMasker	Unknown	1233670	1233776	472	+	.	ID="RND-1_FAMILY-37";Tend="1059";Tstart="958";shortTE="F";uid="00e42748-67ca-4453-a6d3-dc9c5985abaa"
CAJEWF010000019.1	RepeatMasker	DNA/Kolobok	2208409	2209235	3524	+	.	ID="RND-6_FAMILY-5387";Tend="2282";Tstart="1415";shortTE="F";uid="884a1d76-2007-401b-bb63-422d9ae58a5f"
CAJEWF010000019.1	RepeatMasker	DNA/CMC-EnSpm	6080298	6080710	3244	+	.	ID="ENSPM-N3_BTA";Tend="414";Tstart="1";shortTE="F";uid="d78592ee-b649-4923-8755-24df45f7bb8f"
CAJEWF010000019.1	RepeatMasker	Unknown	1031202	1031340	571	+	.	ID="RND-3_FAMILY-763";Tend="1192";Tstart="1046";shortTE="F";uid="6cb2f0d5-7c85-487e-8b9a-f9f953c7359a"
CAJEWF010000019.1	RepeatMasker	DNA/CMC-EnSpm	2504536	2504744	1531	+	.	ID="ENSPM-N3_BTA";Tend="401";Tstart="192";shortTE="F";uid="8be9683c-09ee-4080-a252-c79bd800bd32"
CAJEWF010000019.1	RepeatMasker	DNA	5792809	5793015	683	+	.	ID="DNA-4_BTA";Tend="196";Tstart="1";shortTE="F";uid="49c6199b-c1f5-452c-a0ef-0dc218e01aa8"
CAJEWF010000019.1	RepeatMasker	DNA	3159507	3159752	1130	+	.	ID="DNA-5_BTA";Tend="255";Tstart="3";shortTE="F";uid="1c459f28-ab88-4008-bd9a-42e2bcb94d55"
CAJEWF010000019.1	RepeatMasker	LTR/Gypsy	1140089	1140445	1996	+	.	ID="RND-6_FAMILY-4518";Tend="1279";Tstart="861";shortTE="F";uid="264cc69e-f4f1-4439-9bff-9ce41124e551"
CAJEWF010000019.1	RepeatMasker	DNA	6155573	6155687	722	+	.	ID="DNA-11_BTA";Tend="275";Tstart="161";shortTE="F";uid="27c7ce9e-316b-40b7-a2b2-66d5a3878736"
CAJEWF010000019.1	RepeatMasker	DNA/CMC-EnSpm	3372167	3372583	3391	+	.	ID="ENSPM-N3_BTA";Tend="414";Tstart="1";shortTE="F";uid="25fe8097-8c7c-49c7-a7a2-cdfa0500fa7c"
CAJEWF010000019.1	RepeatMasker	DNA/Sola-2	7917585	7917724	470	+	.	ID="RND-6_FAMILY-3279";TEgroup="ctg_19%7CRND-6_FAMILY-3279%7C1";Tend="1862";Tstart="1716";shortTE="T";uid="0f339e0e-5f80-434f-9628-44c7978c1cd2"
CAJEWF010000019.1	RepeatMasker	DNA/TcMar-Mariner	5929748	5929919	1262	+	.	ID="RND-1_FAMILY-705";Tend="1879";Tstart="1711";shortTE="F";uid="8338e3f5-ba96-4ddd-8e2f-9119d190bb6f"
CAJEWF010000019.1	RepeatMasker	Unknown	5508793	5508927	706	+	.	ID="RND-1_FAMILY-37";Tend="1058";Tstart="896";shortTE="F";uid="cf460da2-da1e-4a74-976b-64ad05946670"
CAJEWF010000019.1	RepeatMasker	Unknown	6972616	6972780	635	+	.	ID="RND-1_FAMILY-63";Tend="4253";Tstart="4096";shortTE="F";uid="6ca6445d-171d-4291-8d55-be4dafa88231"
CAJEWF010000019.1	RepeatMasker	Unknown	5928400	5928574	749	+	.	ID="RND-6_FAMILY-3104";Tend="1062";Tstart="863";shortTE="F";uid="f938a72b-99b0-44aa-b570-2ed7246bdd39"
CAJEWF010000019.1	RepeatMasker	DNA/Crypton-V	189011	189291	1835	+	.	ID="CRYPTONV-N2_BTA";Tend="275";Tstart="1";shortTE="F";uid="de4bfb01-0f19-4d40-8665-ab128d35bc00"
CAJEWF010000019.1	RepeatMasker	Unknown	7220546	7220979	1355	+	.	ID="RND-4_FAMILY-384";Tend="1004";Tstart="838";shortTE="F";uid="5529d077-caa6-4800-974c-c416262e6ac9"
CAJEWF010000019.1	RepeatMasker	DNA	3055730	3055954	754	+	.	ID="DNA-5_BTA";Tend="242";Tstart="20";shortTE="F";uid="db815328-cd04-4a07-8a00-3217e2390a76"
CAJEWF010000019.1	RepeatMasker	Unknown	8312013	8312178	900	+	.	ID="RND-3_FAMILY-41";Tend="1098";Tstart="932";shortTE="F";uid="79a5a320-1cf7-41d3-aff3-163763726c97"
CAJEWF010000019.1	RepeatMasker	DNA	3442389	3442506	613	+	.	ID="RND-4_FAMILY-1880";Tend="1118";Tstart="998";shortTE="F";uid="6f2d844c-fc77-4ff1-b6be-d6e6583642e8"
CAJEWF010000019.1	RepeatMasker	DNA/TcMar-Tc2	5984827	5985001	551	+	.	ID="RND-6_FAMILY-947";TEgroup="ctg_19%7CRND-6_FAMILY-947%7C1";Tend="1293";Tstart="726";shortTE="T";uid="1884051c-4444-48d7-b131-9ab0dadd5252"
CAJEWF010000019.1	RepeatMasker	Unknown	5122687	5122794	426	+	.	ID="RND-1_FAMILY-27";Tend="1051";Tstart="944";shortTE="F";uid="9c663117-63fd-48df-b4cc-86ea78b7ac81"
CAJEWF010000019.1	RepeatMasker	LINE/CR1-Zenon	5838857	5839311	2551	+	.	ID="RND-6_FAMILY-1306";Tend="1395";Tstart="965";shortTE="F";uid="7f54e279-4e86-43da-b62c-c9ac374c0aeb"
CAJEWF010000019.1	RepeatMasker	DNA	15166	15283	585	+	.	ID="RND-1_FAMILY-670";Tend="1269";Tstart="1157";shortTE="F";uid="13f7873d-54d4-4c79-b197-0395e80bee51"
CAJEWF010000019.1	RepeatMasker	DNA/CMC-EnSpm	6153356	6153516	863	+	.	ID="RND-6_FAMILY-1912";Tend="1114";Tstart="950";shortTE="F";uid="9f8aac9a-a877-487c-bafc-1e238abb59bd"
CAJEWF010000019.1	RepeatMasker	DNA/Maverick	5183985	5184272	1875	+	.	ID="RND-2_FAMILY-28";Tend="1091";Tstart="803";shortTE="F";uid="ab5c4a4a-5af6-4f26-856f-4e8c153852a3"
CAJEWF010000019.1	RepeatMasker	Unknown	48000	48428	3673	+	.	ID="RND-6_FAMILY-1060";Tend="1380";Tstart="952";shortTE="F";uid="e07625e5-6bb9-47d3-8a6e-cac621c9511b"
CAJEWF010000019.1	RepeatMasker	DNA/hAT	3249248	3249627	2056	+	.	ID="RND-5_FAMILY-1891";Tend="1260";Tstart="913";shortTE="F";uid="79590d1d-5aeb-4c27-9701-c92ab0499675"
CAJEWF010000019.1	RepeatMasker	Unknown	6470067	6470361	2381	+	.	ID="RND-6_FAMILY-1712";Tend="1215";Tstart="926";shortTE="F";uid="fa38e0ba-fd64-4294-ab9c-ff119a4b5db3"
CAJEWF010000019.1	RepeatMasker	DNA	3366740	3366968	1203	+	.	ID="RND-3_FAMILY-135";Tend="1164";Tstart="923";shortTE="F";uid="fd2a2a2f-a490-4b0b-9d88-d58a12f31b7f"
CAJEWF010000019.1	RepeatMasker	Unknown	4120265	4120379	462	+	.	ID="RND-1_FAMILY-36";Tend="1066";Tstart="952";shortTE="F";uid="862e330f-1336-4675-93f9-ead1e86775b4"
CAJEWF010000019.1	RepeatMasker	RC/Helitron	8677216	8677744	1107	+	.	ID="RND-6_FAMILY-812";TEgroup="ctg_19%7CRND-6_FAMILY-812%7C1";Tend="6675";Tstart="6384";shortTE="F";uid="6eebae84-0bea-4bc4-9f14-ec889af4f039"
CAJEWF010000019.1	RepeatMasker	DNA/Sola-2	5894369	5894708	664	+	.	ID="RND-6_FAMILY-5446";Tend="3116";Tstart="2833";shortTE="F";uid="722217a4-a15b-4d9d-a8de-153d0a457756"
CAJEWF010000019.1	RepeatMasker	Unknown	1385029	1385265	1947	+	.	ID="RND-1_FAMILY-108";Tend="1194";Tstart="958";shortTE="F";uid="7358c4e4-92b8-4ef0-af4a-5eaf682c006e"
CAJEWF010000019.1	RepeatMasker	RC/Helitron	341220	342741	6662	+	.	ID="HELITRON-N2_BTA";TEgroup="ctg_19%7CHELITRON-N2_BTA%7C1";Tend="817";Tstart="1";shortTE="F";uid="c4eafd6b-4203-46b8-8b9b-d2734d19d820"
CAJEWF010000019.1	RepeatMasker	DNA/CMC-EnSpm	7659606	7659860	1857	+	.	ID="RND-1_FAMILY-56";Tend="1151";Tstart="897";shortTE="F";uid="d779c96b-6c2d-4a0e-94a9-027ff9ae3aba"
CAJEWF010000019.1	RepeatMasker	LINE/I	8098731	8098881	1216	+	.	ID="RND-6_FAMILY-27";Tend="1075";Tstart="924";shortTE="F";uid="ae6d5d48-ab61-479e-8f80-8c3936085daf"
CAJEWF010000019.1	RepeatMasker	Unknown	1038703	1038948	1052	+	.	ID="RND-1_FAMILY-36";Tend="1201";Tstart="951";shortTE="F";uid="a4225080-bf3f-46ba-8be3-283fe4d5f52a"
CAJEWF010000019.1	RepeatMasker	LTR/Gypsy	1923254	1923547	1811	+	.	ID="RND-4_FAMILY-31";Tend="1364";Tstart="821";shortTE="F";uid="6723c5f2-c618-463d-a319-bb9e89d69437"
CAJEWF010000019.1	RepeatMasker	DNA/CMC	7490181	7490453	1080	+	.	ID="RND-4_FAMILY-396";Tend="1116";Tstart="834";shortTE="F";uid="206b3400-9722-4a0f-9255-823d72afa6c6"
CAJEWF010000019.1	RepeatMasker	Unknown	4647262	4647766	2659	+	.	ID="RND-6_FAMILY-2397";Tend="1531";Tstart="998";shortTE="F";uid="18109942-5eeb-4a3f-b274-0c92256fb0c0"
CAJEWF010000019.1	RepeatMasker	LINE/L2	2387353	2387528	1005	+	.	ID="RND-6_FAMILY-3238";Tend="1474";Tstart="1324";shortTE="F";uid="3b2d3ac4-5c23-4b6c-b4b9-6f44dfa5cd1f"
CAJEWF010000019.1	RepeatMasker	Unknown	8639805	8640289	4003	+	.	ID="RND-4_FAMILY-624";Tend="1350";Tstart="865";shortTE="F";uid="ba7268ce-b81f-4a62-80e0-5a6616963dc2"
CAJEWF010000019.1	RepeatMasker	LTR/Gypsy	2278298	2278562	1346	+	.	ID="RND-6_FAMILY-417";Tend="1178";Tstart="910";shortTE="F";uid="492c04f5-3231-44f7-9617-a2da4804b7a5"
CAJEWF010000019.1	RepeatMasker	LTR/Pao	4421882	4422080	647	+	.	ID="RND-1_FAMILY-112";Tend="1160";Tstart="928";shortTE="F";uid="3a580ae1-5499-49da-85f8-c64862d70791"
CAJEWF010000019.1	RepeatMasker	Unknown	5427012	5427479	3225	+	.	ID="RND-6_FAMILY-21916";Tend="676";Tstart="223";shortTE="F";uid="a268a5e0-310b-4f18-80f3-9e92565be300"
CAJEWF010000019.1	RepeatMasker	DNA	1114468	1114650	583	+	.	ID="RND-1_FAMILY-713";Tend="6919";Tstart="6724";shortTE="F";uid="4190d4cf-0750-4a47-91c4-345adb83f296"
CAJEWF010000019.1	RepeatMasker	Unknown	3555991	3556138	465	+	.	ID="RND-1_FAMILY-36";Tend="1220";Tstart="1073";shortTE="F";uid="09db277c-9e15-4932-b47d-fc8f79ca08f1"
CAJEWF010000019.1	RepeatMasker	Unknown	622198	622309	424	+	.	ID="RND-6_FAMILY-5427";Tend="2865";Tstart="2766";shortTE="F";uid="502eba4e-1707-4dd9-a06c-e4efb393cc5d"
CAJEWF010000019.1	RepeatMasker	DNA/Kolobok	6161181	6161622	3482	+	.	ID="KOLOBOK-N2_BTA";Tend="442";Tstart="1";shortTE="F";uid="d29209c5-eb88-44f3-878e-11d303a7c477"
CAJEWF010000019.1	RepeatMasker	DNA/CMC-Chapaev-3	537529	537674	1245	+	.	ID="RND-6_FAMILY-649";Tend="1911";Tstart="1766";shortTE="F";uid="b02888d1-b40a-47d0-b99f-052e881e09e5"
CAJEWF010000019.1	RepeatMasker	DNA/hAT-Tip100	6448111	6448273	1267	+	.	ID="RND-1_FAMILY-474";Tend="1094";Tstart="929";shortTE="F";uid="c36b1d8b-0577-4a57-9d25-63fb94a0f224"
CAJEWF010000019.1	RepeatMasker	DNA/TcMar-Tigger	6448330	6448508	1035	+	.	ID="RND-1_FAMILY-236";Tend="1095";Tstart="907";shortTE="F";uid="4fb85c97-bbfe-46c9-9219-d0ef24c55b45"
CAJEWF010000019.1	RepeatMasker	DNA	4603236	4603366	1066	+	.	ID="RND-6_FAMILY-11069";Tend="1032";Tstart="902";shortTE="F";uid="cfed8cff-3aeb-4145-9fd0-de2c6cd6467f"
CAJEWF010000019.1	RepeatMasker	Unknown	789440	789559	789	+	.	ID="RND-5_FAMILY-1778";Tend="1149";Tstart="1030";shortTE="F";uid="e447bc32-3a8a-4fe9-a77d-6f77a0a4d819"
CAJEWF010000019.1	RepeatMasker	Unknown	2473753	2476507	16410	+	.	ID="RND-6_FAMILY-1630";Tend="3603";Tstart="734";shortTE="F";uid="67f9c978-d91d-43d2-b7f8-e81f54ed2366"
CAJEWF010000019.1	RepeatMasker	Unknown	5658338	5658509	1144	+	.	ID="RND-1_FAMILY-835";Tend="1827";Tstart="1654";shortTE="F";uid="9d63c3e4-86d8-49bd-9fe3-8faf59ef78cc"
CAJEWF010000019.1	RepeatMasker	DNA	2988513	2988776	2050	+	.	ID="RND-5_FAMILY-852";Tend="1393";Tstart="1130";shortTE="F";uid="4114bca0-9f48-4d90-ad2b-4dcf5096ccd5"
CAJEWF010000019.1	RepeatMasker	DNA	7304493	7304733	1113	+	.	ID="DNA-5_BTA";Tend="247";Tstart="7";shortTE="F";uid="c56b626f-9e8d-4436-a4f7-2c8ef8a78f37"
CAJEWF010000019.1	RepeatMasker	Unknown	3857280	3857446	1215	+	.	ID="RND-2_FAMILY-63";Tend="1034";Tstart="867";shortTE="F";uid="88d3639f-8aaf-445a-b4d3-5a8d4e364296"
CAJEWF010000019.1	RepeatMasker	LTR/Gypsy	7961815	7962054	1806	+	.	ID="RND-1_FAMILY-321";Tend="1170";Tstart="925";shortTE="F";uid="32f75ae0-bf4d-42f8-97e8-3c452d61b9f7"
CAJEWF010000019.1	RepeatMasker	DNA	3331087	3331198	599	+	.	ID="RND-5_FAMILY-312";Tend="1035";Tstart="918";shortTE="F";uid="759ff8a5-bbcf-4d47-8942-87c6d1a535bf"
CAJEWF010000019.1	RepeatMasker	Unknown	6380731	6380914	1088	+	.	ID="RND-2_FAMILY-63";Tend="1045";Tstart="870";shortTE="F";uid="b8869236-e309-4db2-b8f8-6a89a22ee4b8"
CAJEWF010000019.1	RepeatMasker	Unknown	4139274	4139443	1215	+	.	ID="RND-4_FAMILY-384";Tend="1005";Tstart="836";shortTE="F";uid="9b8cbf60-5676-4dc1-a7f1-a334711f74d0"
CAJEWF010000019.1	RepeatMasker	LINE/L2	8482463	8482733	1566	+	.	ID="RND-5_FAMILY-4972";Tend="1243";Tstart="980";shortTE="F";uid="f045ef1c-8a0f-428a-940d-eca5cf2a1066"
CAJEWF010000019.1	RepeatMasker	DNA/hAT-hAT5	433792	434015	1671	+	.	ID="RND-5_FAMILY-1384";Tend="1179";Tstart="949";shortTE="F";uid="63554460-f114-4d2d-956f-13cbebd6bf95"
CAJEWF010000019.1	RepeatMasker	Unknown	1067999	1068139	529	+	.	ID="RND-1_FAMILY-27";Tend="1049";Tstart="907";shortTE="F";uid="0ef6c61f-b5aa-42b4-aaef-2563caaf912d"
CAJEWF010000019.1	RepeatMasker	LTR/Gypsy	309680	309979	2390	+	.	ID="RND-1_FAMILY-212";Tend="1102";Tstart="801";shortTE="F";uid="6ce81fd4-e56f-451e-8fc8-ac3457fe3e44"
CAJEWF010000019.1	RepeatMasker	RC/Helitron	2540005	2540134	444	+	.	ID="RND-6_FAMILY-631";Tend="1487";Tstart="1359";shortTE="F";uid="972321fe-1d5b-4a24-b241-adc4e9e61d7b"
CAJEWF010000019.1	RepeatMasker	DNA	4522792	4522897	470	+	.	ID="RND-1_FAMILY-535";Tend="1450";Tstart="1344";shortTE="F";uid="180d0d38-67e0-4d6c-9126-117cfc438089"
CAJEWF010000019.1	RepeatMasker	DNA/TcMar-Mariner	453212	453609	430	+	.	ID="RND-6_FAMILY-3843";TEgroup="ctg_19%7CRND-6_FAMILY-3843%7C1";Tend="1903";Tstart="1691";shortTE="F";uid="25bb09e6-9d17-48e7-a76c-99383b988351"
CAJEWF010000019.1	RepeatMasker	DNA	892799	893062	1194	+	.	ID="DNA-11_BTA";Tend="278";Tstart="11";shortTE="F";uid="7607c9e9-184d-44a5-8326-ab40b255c069"
CAJEWF010000019.1	RepeatMasker	DNA	7299877	7300312	832	+	.	ID="RND-5_FAMILY-1297";Tend="3541";Tstart="3107";shortTE="F";uid="378b580b-0803-470e-9de7-6bd12c3f90a6"
CAJEWF010000019.1	RepeatMasker	LTR/Gypsy	7169931	7170335	1620	+	.	ID="RND-6_FAMILY-1649";Tend="1404";Tstart="974";shortTE="F";uid="9bc61774-e7be-442a-ba85-56bbc5e4f732"
CAJEWF010000019.1	RepeatMasker	Unknown	4068682	4068924	1587	+	.	ID="RND-6_FAMILY-2709";Tend="1222";Tstart="981";shortTE="F";uid="504522a1-5478-4b55-9731-5c5f81a53290"
CAJEWF010000019.1	RepeatMasker	DNA/Sola-2	4589797	4589899	694	+	.	ID="RND-6_FAMILY-4142";Tend="1131";Tstart="1027";shortTE="F";uid="bd3c56df-d1c8-4560-a44e-80ce8834e684"
CAJEWF010000019.1	RepeatMasker	DNA/hAT-Tip100	4016363	4016734	1598	+	.	ID="RND-5_FAMILY-4888";Tend="1502";Tstart="1130";shortTE="F";uid="0638e436-c13f-4b39-b73a-846a9e03437e"
CAJEWF010000019.1	RepeatMasker	Unknown	4144899	4145149	1281	+	.	ID="RND-1_FAMILY-36";Tend="1205";Tstart="952";shortTE="F";uid="962a40b0-68a2-4127-8c9f-8656ad8ab96f"
CAJEWF010000019.1	RepeatMasker	LTR/Gypsy	1069681	1069950	1206	+	.	ID="RND-5_FAMILY-4600";Tend="1219";Tstart="954";shortTE="F";uid="a17f360d-6700-46cf-b2c3-d1bb46b703d2"
CAJEWF010000019.1	RepeatMasker	DNA/CMC-EnSpm	5000807	5001002	1084	+	.	ID="RND-2_FAMILY-41";Tend="1270";Tstart="1072";shortTE="F";uid="14761c51-eefa-486e-9d5d-1cc544fd9fd0"
CAJEWF010000019.1	RepeatMasker	DNA/CMC-EnSpm	2653949	2654180	1624	+	.	ID="ENSPM-N3_BTA";Tend="246";Tstart="1";shortTE="F";uid="2e2eae1f-a1e9-41bd-b89d-e3efc7b26760"
CAJEWF010000019.1	RepeatMasker	DNA/Zator	5484975	5485464	2134	+	.	ID="RND-5_FAMILY-1674";Tend="3145";Tstart="2657";shortTE="F";uid="2ffa81fa-8dc0-4e00-a6db-eceb8dda8a7f"
CAJEWF010000019.1	RepeatMasker	DNA/hAT-Tip100	3924825	3924993	1119	+	.	ID="RND-6_FAMILY-1923";Tend="1554";Tstart="1382";shortTE="F";uid="2566773f-880c-4032-971e-91c603f6a584"
CAJEWF010000019.1	RepeatMasker	DNA/CMC	5794956	5795179	1775	+	.	ID="ENSPM-N1_BTA";Tend="228";Tstart="1";shortTE="F";uid="728f1269-a2a2-4a55-ac55-fe3dac1fdecc"
CAJEWF010000019.1	RepeatMasker	DNA/CMC-EnSpm	4257906	4258577	5525	+	.	ID="RND-6_FAMILY-4901";Tend="1580";Tstart="911";shortTE="F";uid="f5ccb14c-1180-41fd-8a32-ea3d1b958f58"
CAJEWF010000019.1	RepeatMasker	DNA	8020988	8021123	710	+	.	ID="RND-1_FAMILY-913";Tend="2397";Tstart="2263";shortTE="F";uid="e1889852-d053-468a-a93b-d335964ad3e2"
CAJEWF010000019.1	RepeatMasker	DNA/CMC	4506187	4506415	1809	+	.	ID="ENSPM-N1_BTA";Tend="228";Tstart="1";shortTE="F";uid="b37be186-b836-40b7-834b-2ebdac2957e7"
CAJEWF010000019.1	RepeatMasker	DNA	1413739	1414486	4187	+	.	ID="RND-1_FAMILY-506";Tend="5292";Tstart="4539";shortTE="F";uid="7d197be7-7eea-4dcb-bef9-37c98657fb43"
CAJEWF010000019.1	RepeatMasker	Unknown	6831443	6831582	872	+	.	ID="RND-1_FAMILY-27";Tend="1049";Tstart="910";shortTE="F";uid="fe6a4798-0ac1-4d77-a9db-78f26bd57f03"
CAJEWF010000019.1	RepeatMasker	DNA/CMC-EnSpm	6568519	6568933	3332	+	.	ID="ENSPM-N3_BTA";Tend="414";Tstart="1";shortTE="F";uid="598e0374-5d21-4f5a-8ce6-9bb23e101f42"
CAJEWF010000019.1	RepeatMasker	DNA/Kolobok	2259230	2259375	817	+	.	ID="RND-6_FAMILY-2985";Tend="2772";Tstart="2626";shortTE="F";uid="a42041d6-633d-4e3e-b9f7-fb1ac0e85e4f"
CAJEWF010000019.1	RepeatMasker	Unknown	8597007	8597175	1286	+	.	ID="RND-4_FAMILY-384";Tend="1008";Tstart="840";shortTE="F";uid="cb88983c-dd15-4a51-a7fa-f75a802444a9"
CAJEWF010000019.1	RepeatMasker	DNA/CMC-EnSpm	4112217	4112363	1208	+	.	ID="RND-6_FAMILY-10965";Tend="1069";Tstart="922";shortTE="F";uid="6081b838-0d34-4132-a569-a9cd9c2aad7e"
CAJEWF010000019.1	RepeatMasker	RC/Helitron	215010	215425	3331	+	.	ID="HELITRON-N2_BTA";Tend="418";Tstart="2";shortTE="F";uid="df2c8e69-b32b-4fb4-9c63-b19f76641389"
CAJEWF010000019.1	RepeatMasker	Unknown	7047440	7047678	742	+	.	ID="RND-4_FAMILY-688";Tend="1239";Tstart="1032";shortTE="F";uid="8aaaf132-50ad-4e6c-829a-761ebc9634f3"
CAJEWF010000019.1	RepeatMasker	DNA	6728006	6728410	2785	+	.	ID="rnd-6_family-26";Tend="1299";Tstart="911";shortTE="F";uid="c7517e2b-3f87-4fe9-8336-6affeab5a188"
CAJEWF010000019.1	RepeatMasker	DNA/hAT-Tip100	5447286	5447557	1388	+	.	ID="RND-1_FAMILY-866";Tend="1245";Tstart="891";shortTE="F";uid="c69b2d37-2abc-47b4-8fca-02e1a98e0559"
CAJEWF010000019.1	RepeatMasker	Unknown	1104627	1104784	838	+	.	ID="RND-2_FAMILY-63";Tend="1036";Tstart="879";shortTE="F";uid="3da77225-fd27-47c3-9c0f-3eef2ace3efe"
CAJEWF010000019.1	RepeatMasker	Unknown	879185	879375	690	+	.	ID="RND-6_FAMILY-2397";Tend="1531";Tstart="1338";shortTE="F";uid="6b36cfaa-7e8d-4bf2-ab2b-9326b11bffdb"
CAJEWF010000019.1	RepeatMasker	Unknown	651419	651634	1498	+	.	ID="RND-5_FAMILY-1778";Tend="1123";Tstart="903";shortTE="F";uid="8041a2a7-5c94-443a-9402-99e738986cf7"
CAJEWF010000019.1	RepeatMasker	LTR/Gypsy	6260266	6260902	1166	+	.	ID="RND-6_FAMILY-417";TEgroup="ctg_19%7CRND-6_FAMILY-417%7C6";Tend="1398";Tstart="890";shortTE="F";uid="785cc39c-c142-4ab1-ab35-cc134559d0b9"
CAJEWF010000019.1	RepeatMasker	DNA/TcMar-Tc1	234364	234847	1436	+	.	ID="MARINER-N1_BTA";Tend="991";Tstart="495";shortTE="F";uid="a47af5b1-889a-4fd6-a11a-34b28a10c908"
CAJEWF010000019.1	RepeatMasker	Unknown	5933197	5933460	1794	+	.	ID="RND-1_FAMILY-36";Tend="1209";Tstart="947";shortTE="F";uid="bb81b4e1-54b6-472b-adc5-ebc2e4e8767f"
CAJEWF010000019.1	RepeatMasker	Unknown	5192483	5192782	1791	+	.	ID="RND-4_FAMILY-1071";Tend="1177";Tstart="867";shortTE="F";uid="c60678eb-9b69-4af3-a757-c4f797a4123c"
CAJEWF010000019.1	RepeatMasker	LTR/Copia	6989324	6989491	613	+	.	ID="RND-1_FAMILY-505";Tend="1206";Tstart="1029";shortTE="F";uid="a55c4b83-7a11-4e0e-8ef7-7b4e26b6cb95"
CAJEWF010000019.1	RepeatMasker	DNA	1126745	1126871	716	+	.	ID="RND-6_FAMILY-3232";Tend="659";Tstart="526";shortTE="F";uid="fbd6f81c-328e-4688-a06b-cfce7413c329"
CAJEWF010000019.1	RepeatMasker	DNA	2099939	2100440	3708	+	.	ID="DNA-1_BTA";Tend="504";Tstart="1";shortTE="F";uid="cecdfe8a-861b-4bb0-bd72-4b737e6b148f"
CAJEWF010000019.1	RepeatMasker	DNA	4969815	4970104	1207	+	.	ID="DNA-11_BTA";Tend="294";Tstart="3";shortTE="F";uid="48200c08-414b-405f-8ade-12812bb4b538"
CAJEWF010000019.1	RepeatMasker	Unknown	4742822	4742973	975	+	.	ID="RND-5_FAMILY-4185";Tend="1037";Tstart="888";shortTE="F";uid="38900ade-021f-434f-a6ee-8fc8679f305d"
CAJEWF010000019.1	RepeatMasker	Unknown	2819300	2819726	3535	+	.	ID="RND-5_FAMILY-3018";Tend="1399";Tstart="972";shortTE="F";uid="3fc57808-e39b-4e01-9cd9-43293d400e73"
CAJEWF010000019.1	RepeatMasker	Unknown	787708	787950	1132	+	.	ID="RND-1_FAMILY-502";Tend="1162";Tstart="927";shortTE="F";uid="5d8be369-2f36-4dd3-8018-ac971e448a39"
CAJEWF010000019.1	RepeatMasker	DNA/CMC	2460285	2460434	1029	+	.	ID="RND-1_FAMILY-304";Tend="2778";Tstart="2631";shortTE="F";uid="4fb9eb0c-a3fe-4810-bc20-270d768f8578"
CAJEWF010000019.1	RepeatMasker	DNA	4627995	4628141	1065	+	.	ID="rnd-6_family-11069";Tend="1031";Tstart="901";shortTE="F";uid="5a7e8be0-b1f4-45a6-ac0b-19691278346b"
CAJEWF010000019.1	RepeatMasker	DNA/hAT-Tip100	6944374	6945348	5140	+	.	ID="RND-5_FAMILY-1916";Tend="1480";Tstart="553";shortTE="F";uid="4a9bd55d-5375-40ea-8a25-612eb808ed65"
CAJEWF010000019.1	RepeatMasker	Unknown	2229490	2229678	1432	+	.	ID="RND-5_FAMILY-652";Tend="1090";Tstart="923";shortTE="F";uid="1fac27ce-66af-45a8-973e-087a6bd2b20f"
CAJEWF010000019.1	RepeatMasker	RC/Helitron	1677385	1678002	4457	+	.	ID="RND-5_FAMILY-481";Tend="1559";Tstart="961";shortTE="F";uid="babf5a00-ff00-45fb-a280-a279f73e43bf"
CAJEWF010000019.1	RepeatMasker	Unknown	7584212	7584315	455	+	.	ID="RND-5_FAMILY-62";Tend="1142";Tstart="1039";shortTE="F";uid="1e3b1e63-e147-4976-aa83-a636ecc82e53"
CAJEWF010000019.1	RepeatMasker	DNA	1893553	1893703	964	+	.	ID="dna4-17b_bta";Tend="127";Tstart="1";shortTE="F";uid="0954c52b-f2e2-4494-bbd6-445c7d043acd"
CAJEWF010000019.1	RepeatMasker	DNA/Kolobok	3078269	3078710	3186	+	.	ID="KOLOBOK-N2_BTA";Tend="442";Tstart="1";shortTE="F";uid="6bf20f4b-c9ab-4f61-993a-7891d99b6e75"
CAJEWF010000019.1	RepeatMasker	RC/Helitron	3247268	3248019	4515	+	.	ID="HELITRON-1N1B_BTA";Tend="748";Tstart="1";shortTE="F";uid="9b2a9f57-9c9a-4f21-86c9-60602962922e"
CAJEWF010000019.1	RepeatMasker	RC/Helitron	2441429	2441666	1317	+	.	ID="RND-6_FAMILY-3076";Tend="982";Tstart="742";shortTE="F";uid="6a1ef7b4-9372-4f24-a231-11fd1ff87fc4"
CAJEWF010000019.1	RepeatMasker	DNA	4571371	4571842	3758	+	.	ID="DNA-1_BTA";Tend="471";Tstart="1";shortTE="F";uid="01bc56a8-b99e-4531-8050-a056b8434327"
CAJEWF010000019.1	RepeatMasker	DNA	8202143	8202258	515	+	.	ID="RND-6_FAMILY-14136";Tend="1121";Tstart="1008";shortTE="F";uid="2d1af7e2-3d38-41d4-aa18-64a0d4330b3c"
CAJEWF010000019.1	RepeatMasker	Unknown	1054454	1054563	685	+	.	ID="RND-4_FAMILY-149";Tend="1102";Tstart="993";shortTE="F";uid="83424457-b527-40aa-a13a-e96a24251a0e"
CAJEWF010000019.1	RepeatMasker	LTR/Gypsy	7080945	7081456	2723	+	.	ID="RND-6_FAMILY-1646";Tend="1504";Tstart="999";shortTE="F";uid="7d13c429-254f-4489-898b-4492e6e8e19b"
CAJEWF010000019.1	RepeatMasker	Unknown	1901416	1901562	1012	+	.	ID="RND-6_FAMILY-2207";Tend="1096";Tstart="941";shortTE="F";uid="926f9624-c3da-4fe2-bbd6-03b177a72fc0"
CAJEWF010000019.1	RepeatMasker	DNA	6971999	6972281	2304	+	.	ID="RND-6_FAMILY-5735";Tend="1088";Tstart="806";shortTE="F";uid="6a6f6b88-e1b3-4845-8597-a31807651fa0"
CAJEWF010000019.1	RepeatMasker	Unknown	6870398	6870515	413	+	.	ID="RND-6_FAMILY-1750";Tend="986";Tstart="854";shortTE="F";uid="d0531e70-8613-4170-b163-cbe687f773a1"
CAJEWF010000019.1	RepeatMasker	DNA/CMC	2871770	2871950	1001	+	.	ID="RND-5_FAMILY-957";Tend="1089";Tstart="910";shortTE="F";uid="70f53607-9dc8-4e83-a96c-8f4ebb011a97"
CAJEWF010000019.1	RepeatMasker	LINE/L2	3710834	3712589	16026	+	.	ID="RND-1_FAMILY-232";Tend="2547";Tstart="792";shortTE="F";uid="05218693-db72-45d1-bd6c-11eaee881a40"
CAJEWF010000019.1	RepeatMasker	DNA/Sola-3	6442704	6443229	593	+	.	ID="RND-5_FAMILY-2435";TEgroup="ctg_19%7CRND-5_FAMILY-2435%7C1";Tend="1342";Tstart="764";shortTE="F";uid="786b5201-3464-4d80-b202-ccccbe39d0d7"
CAJEWF010000019.1	RepeatMasker	RC/Helitron	1850648	1850900	564	+	.	ID="RND-6_FAMILY-12907";Tend="1339";Tstart="1100";shortTE="F";uid="8ca730eb-a172-4473-b44b-732533d03fc0"
CAJEWF010000019.1	RepeatMasker	Unknown	6035893	6036139	1501	+	.	ID="RND-1_FAMILY-40";Tend="1207";Tstart="964";shortTE="F";uid="12feac8f-3a0f-4d24-8332-269773d9aa41"
CAJEWF010000019.1	RepeatMasker	Unknown	8313602	8313777	424	+	.	ID="RND-1_FAMILY-415";Tend="5165";Tstart="4988";shortTE="F";uid="23ebf2cf-b8d9-4ecd-82d1-990000166f8d"
CAJEWF010000019.1	RepeatMasker	DNA/PIF-Harbinger	427582	427840	1148	+	.	ID="RND-4_FAMILY-1090";Tend="1193";Tstart="950";shortTE="F";uid="5a358297-a4c5-48f1-9357-4c29092f0e7c"
CAJEWF010000019.1	RepeatMasker	LTR/Gypsy	6336451	6336567	452	+	.	ID="RND-6_FAMILY-43";Tend="1188";Tstart="1074";shortTE="F";uid="0ff2210c-0b4f-4c6c-9c1d-de5863563a03"
CAJEWF010000019.1	RepeatMasker	DNA/Maverick	664753	665410	16846	+	.	ID="RND-6_FAMILY-2160";Tend="1009";Tstart="339";shortTE="F";uid="e4517060-8416-4bfb-9f68-b65f6104755f"
CAJEWF010000019.1	RepeatMasker	RC/Helitron	7588122	7588473	2556	+	.	ID="RND-5_FAMILY-390";Tend="1266";Tstart="904";shortTE="F";uid="82bacfd8-ee7a-40df-b117-3a86e712a37a"
CAJEWF010000019.1	RepeatMasker	DNA/CMC-Transib	4300501	4300662	1110	+	.	ID="RND-5_FAMILY-2303";Tend="927";Tstart="766";shortTE="F";uid="5a2e2d02-6fa6-4deb-85f8-955d075e96a2"
CAJEWF010000019.1	RepeatMasker	DNA	2734009	2734138	1048	+	.	ID="RND-6_FAMILY-11069";Tend="1031";Tstart="902";shortTE="F";uid="21b2a6da-bd9b-44c1-ba7a-2f9e6c2dae21"
CAJEWF010000019.1	RepeatMasker	DNA	2692994	2693245	562	+	.	ID="DNA-5_BTA";Tend="255";Tstart="1";shortTE="F";uid="8f067f92-b2fb-4802-98d7-68119ba48a4a"
CAJEWF010000019.1	RepeatMasker	DNA	8197417	8197721	2176	+	.	ID="RND-5_FAMILY-971";Tend="1529";Tstart="1223";shortTE="F";uid="2c09bc7a-30ea-497a-a147-ebfeb3ee768e"
CAJEWF010000019.1	RepeatMasker	LTR/Gypsy	6084699	6084959	1155	+	.	ID="RND-5_FAMILY-1051";Tend="1191";Tstart="932";shortTE="F";uid="8873e985-7b29-49f3-b966-f02d6084f6ad"
CAJEWF010000019.1	RepeatMasker	Unknown	7515889	7516010	872	+	.	ID="RND-1_FAMILY-309";Tend="1033";Tstart="912";shortTE="F";uid="adce7925-07ca-4552-89c0-fc59a9c87137"
CAJEWF010000019.1	RepeatMasker	DNA/CMC-Chapaev-3	4634316	4634473	1134	+	.	ID="RND-6_FAMILY-649";Tend="1911";Tstart="1752";shortTE="F";uid="becf2334-2ca5-4223-bfea-7921acd3dbac"
CAJEWF010000019.1	RepeatMasker	LTR/Pao	7846920	7847160	1175	+	.	ID="RND-4_FAMILY-3020";Tend="1181";Tstart="960";shortTE="F";uid="78308034-8640-454d-9590-da77e27b7292"
CAJEWF010000019.1	RepeatMasker	DNA/hAT-Tip100	7256848	7257087	1590	+	.	ID="RND-6_FAMILY-6685";Tend="1069";Tstart="827";shortTE="F";uid="28a05414-5a2f-4f14-af1d-df1d0a73b8ee"
CAJEWF010000019.1	RepeatMasker	LTR/Pao	1185961	1186350	2625	+	.	ID="RND-1_FAMILY-112";Tend="1299";Tstart="915";shortTE="F";uid="1b7a59d5-39c5-41dc-8fbb-faada21f260a"
CAJEWF010000019.1	RepeatMasker	DNA/CMC-EnSpm	320200	320333	838	+	.	ID="RND-6_FAMILY-6354";Tend="1920";Tstart="1790";shortTE="F";uid="9524c023-3fd1-43e0-b08a-e32d4aa749ea"
CAJEWF010000019.1	RepeatMasker	DNA/CMC	3530747	3530974	1789	+	.	ID="ENSPM-N1_BTA";Tend="228";Tstart="1";shortTE="F";uid="b7e8a0e4-4cf3-4291-9375-fe7c1a3729a7"
CAJEWF010000019.1	RepeatMasker	DNA/CMC	8251612	8251838	1962	+	.	ID="RND-5_FAMILY-957";Tend="1090";Tstart="864";shortTE="F";uid="c4cf95a1-3b0e-4e80-b045-081d7506feea"
CAJEWF010000019.1	RepeatMasker	DNA/CMC	3461011	3461265	1778	+	.	ID="enspm-n1_bta";Tend="228";Tstart="4";shortTE="F";uid="d6c1f2d5-b03c-4f43-99c1-e29f468184fe"
CAJEWF010000019.1	RepeatMasker	DNA/CMC-Transib	1178920	1179074	1198	+	.	ID="RND-5_FAMILY-2303";Tend="929";Tstart="775";shortTE="F";uid="2cc3a14a-7a6f-40b8-9837-96591500313c"
CAJEWF010000019.1	RepeatMasker	DNA	4444417	4444602	771	+	.	ID="DNA-11_BTA";Tend="485";Tstart="275";shortTE="F";uid="c96d26f3-ebae-4c84-a2d9-7fd0c1f6ad1e"
CAJEWF010000019.1	RepeatMasker	DNA/hAT?	3193317	3193420	450	+	.	ID="RND-6_FAMILY-2283";Tend="1184";Tstart="1081";shortTE="F";uid="ab584fb6-89c0-46e7-b927-336e38023958"
CAJEWF010000019.1	RepeatMasker	Unknown	7394547	7394710	1274	+	.	ID="RND-1_FAMILY-22";Tend="989";Tstart="827";shortTE="F";uid="7bd6802b-569f-4b01-b2ec-b27b6c445593"
CAJEWF010000019.1	RepeatMasker	DNA/TcMar-Tc1	6358615	6358867	1523	+	.	ID="RND-1_FAMILY-275";Tend="1198";Tstart="969";shortTE="F";uid="7c499759-0da7-409e-a129-45218f939287"
CAJEWF010000019.1	RepeatMasker	Unknown	6579980	6580149	908	+	.	ID="RND-1_FAMILY-837";Tend="1737";Tstart="1578";shortTE="F";uid="ac93a904-3131-4df8-8f91-e7805d18ade8"
CAJEWF010000019.1	RepeatMasker	LINE/L2	4331914	4332208	2106	+	.	ID="RND-1_FAMILY-164";Tend="1175";Tstart="876";shortTE="F";uid="f998a234-abb4-4114-a88b-82988cff9c8a"
CAJEWF010000019.1	RepeatMasker	DNA/CMC-EnSpm	5798701	5798866	522	+	.	ID="RND-6_FAMILY-1165";Tend="4692";Tstart="4529";shortTE="F";uid="70bb417c-069c-4e5b-9d8a-b65ee40272f5"
CAJEWF010000019.1	RepeatMasker	DNA	1147549	1147676	442	+	.	ID="RND-5_FAMILY-3769";Tend="2073";Tstart="1942";shortTE="F";uid="627f1dc5-e7df-4550-a79f-c96634c744fc"
CAJEWF010000019.1	RepeatMasker	DNA/Kolobok	5450386	5450767	1256	+	.	ID="KOLOBOK-N2_BTA";Tend="399";Tstart="25";shortTE="F";uid="afb84edd-17a5-450e-a15e-43a8427294f6"
CAJEWF010000019.1	RepeatMasker	Unknown	6816084	6816510	2752	+	.	ID="RND-1_FAMILY-504";Tend="1593";Tstart="1162";shortTE="F";uid="ccd7618c-3ccd-404f-83e0-100e2820e418"
CAJEWF010000019.1	RepeatMasker	DNA/TcMar-Tc1	3644559	3646069	13482	+	.	ID="RND-1_FAMILY-32";Tend="5965";Tstart="4456";shortTE="F";uid="b9f8be9d-6c96-44d5-ab12-b767ebdb73d4"
CAJEWF010000019.1	RepeatMasker	DNA/CMC	7223831	7224058	1901	+	.	ID="RND-5_FAMILY-957";Tend="1087";Tstart="860";shortTE="F";uid="57f8ada9-d57d-459e-a33e-191962059177"
CAJEWF010000019.1	RepeatMasker	DNA/PIF-Harbinger	7181504	7181728	1530	+	.	ID="RND-4_FAMILY-1090";Tend="1173";Tstart="949";shortTE="F";uid="99fe5d47-2ca3-4b12-a3bd-4d9bb9e85f64"
CAJEWF010000019.1	RepeatMasker	DNA/CMC-Transib	1781831	1781982	791	+	.	ID="RND-5_FAMILY-2303";Tend="928";Tstart="778";shortTE="F";uid="55a01bc1-6356-4146-9c46-f96f5357319b"
CAJEWF010000019.1	RepeatMasker	DNA	3387643	3387764	815	+	.	ID="RND-6_FAMILY-26";Tend="1293";Tstart="1173";shortTE="F";uid="7d3428c7-ea03-44f2-b024-68f63ed49aee"
CAJEWF010000019.1	RepeatMasker	LTR/Gypsy	6418991	6419286	898	+	.	ID="RND-6_FAMILY-417";Tend="1175";Tstart="877";shortTE="F";uid="784cc4d2-cec6-4d29-884d-2d331bc86fd5"
CAJEWF010000019.1	RepeatMasker	DNA	2059681	2059784	547	+	.	ID="RND-6_FAMILY-1167";Tend="2097";Tstart="1987";shortTE="F";uid="daa13166-a40c-4457-870c-a54e6fca3d11"
CAJEWF010000019.1	RepeatMasker	Unknown	3501774	3501874	428	+	.	ID="RND-1_FAMILY-415";Tend="5125";Tstart="4876";shortTE="F";uid="aa6ff236-290a-41a0-a5ec-6455279a8ce9"
CAJEWF010000019.1	RepeatMasker	LTR/Gypsy	4121632	4121885	1365	+	.	ID="RND-6_FAMILY-1649";Tend="1402";Tstart="1147";shortTE="F";uid="472c035e-0ea2-43bc-9b3e-50617e3d87d1"
CAJEWF010000019.1	RepeatMasker	DNA/CMC-Transib	8187802	8187963	1195	+	.	ID="RND-5_FAMILY-2303";Tend="929";Tstart="765";shortTE="F";uid="5cb7ef8d-150e-4eac-b5a2-77f44ef96f61"
CAJEWF010000019.1	RepeatMasker	Unknown	2665241	2665471	1254	+	.	ID="RND-1_FAMILY-328";Tend="1156";Tstart="933";shortTE="F";uid="72a59eae-b0f7-4df7-bfdf-c82a9bf02944"
CAJEWF010000019.1	RepeatMasker	DNA/CMC-EnSpm	3690074	3690240	1311	+	.	ID="RND-6_FAMILY-1912";Tend="1116";Tstart="950";shortTE="F";uid="d117af75-4c59-40b1-a9c0-c236f0240444"
CAJEWF010000019.1	RepeatMasker	LTR/Gypsy	4269527	4269790	1540	+	.	ID="RND-5_FAMILY-1051";Tend="1458";Tstart="1193";shortTE="F";uid="f3cdde7f-b6c7-430a-8628-04c23a718d1b"
CAJEWF010000019.1	RepeatMasker	DNA/CMC-Transib	7875098	7875265	1275	+	.	ID="RND-5_FAMILY-2303";Tend="930";Tstart="764";shortTE="F";uid="6efd8e19-e593-42ff-ac37-737a7098952c"
CAJEWF010000019.1	RepeatMasker	DNA/CMC-EnSpm	3613557	3613663	492	+	.	ID="RND-6_FAMILY-1912";Tend="1101";Tstart="953";shortTE="F";uid="e581a8f4-5122-42c8-acae-4a483094dc4c"
CAJEWF010000019.1	RepeatMasker	DNA/TcMar-Tc1	8322408	8322524	553	+	.	ID="RND-4_FAMILY-168";Tend="1186";Tstart="1058";shortTE="F";uid="5cd592d9-f57e-4e2e-a737-fabb022756c8"
CAJEWF010000019.1	RepeatMasker	DNA	1177866	1178006	537	+	.	ID="RND-5_FAMILY-3498";Tend="3925";Tstart="3786";shortTE="F";uid="cbbdfd64-931f-47a7-b6e3-d9a3d5c02aeb"
CAJEWF010000019.1	RepeatMasker	Unknown	949831	949983	1399	+	.	ID="RND-5_FAMILY-4195";Tend="1103";Tstart="950";shortTE="F";uid="86235f9f-c25a-4818-b86a-6a9821eee836"
CAJEWF010000019.1	RepeatMasker	LTR/Gypsy	4138592	4138777	674	+	.	ID="RND-6_FAMILY-417";Tend="1156";Tstart="971";shortTE="F";uid="b3384d40-6e26-4dc5-a74a-9a1865b7cd2c"
CAJEWF010000019.1	RepeatMasker	Unknown	5404619	5405513	6671	+	.	ID="RND-6_FAMILY-5476";Tend="1970";Tstart="1023";shortTE="F";uid="05b8e072-99b7-42cc-b451-aa2e3e3cd526"
CAJEWF010000019.1	RepeatMasker	DNA/hAT?	3614061	3614444	2245	+	.	ID="HAT-N6_BTA";TEgroup="ctg_19%7CHAT-N6_BTA%7C3";Tend="311";Tstart="1";shortTE="F";uid="cafc1e22-ece8-4a8d-9ff8-847bf81f3133"
CAJEWF010000019.1	RepeatMasker	RC/Helitron	4684059	4685281	10166	+	.	ID="RND-1_FAMILY-613";Tend="1972";Tstart="754";shortTE="F";uid="d17a08b9-d479-464f-a5d4-dbc167eee597"
CAJEWF010000019.1	RepeatMasker	DNA	7019876	7019998	996	+	.	ID="DNA4-17B_BTA";Tend="276";Tstart="154";shortTE="F";uid="9bc4bf96-b9fc-4c0b-91c3-3a340dc58acc"
CAJEWF010000019.1	RepeatMasker	LTR/Gypsy	5767391	5767501	673	+	.	ID="RND-6_FAMILY-1649";Tend="1402";Tstart="1292";shortTE="F";uid="aa588f5c-9d9c-434e-bbf6-7ce751fff60e"
CAJEWF010000019.1	RepeatMasker	DNA/CMC-EnSpm	3903695	3903878	725	+	.	ID="RND-6_FAMILY-2124";Tend="710";Tstart="535";shortTE="F";uid="4cdbd995-eac2-4f29-a9a4-7d2f15f44e93"
CAJEWF010000019.1	RepeatMasker	DNA/CMC-EnSpm	792948	793139	407	+	.	ID="RND-6_FAMILY-2037";TEgroup="ctg_19%7CRND-6_FAMILY-2037%7C2";Tend="1562";Tstart="1385";shortTE="T";uid="6690b058-2134-44f7-ae0d-d015153f0a5a"
CAJEWF010000019.1	RepeatMasker	Unknown	2831256	2831364	426	+	.	ID="RND-6_FAMILY-1750";Tend="924";Tstart="817";shortTE="F";uid="51430355-cbdd-418b-9f42-f1183c9e845b"
CAJEWF010000019.1	RepeatMasker	DNA/Maverick	503344	504808	12523	+	.	ID="RND-1_FAMILY-619";Tend="2288";Tstart="823";shortTE="F";uid="c1873d32-412d-44e1-9fb8-c6430182cc46"
CAJEWF010000019.1	RepeatMasker	DNA/CMC-EnSpm	405778	405953	508	+	.	ID="RND-5_FAMILY-1821";Tend="1223";Tstart="1068";shortTE="F";uid="5a7d144c-7310-4266-9a15-43a6dda4bfa5"
CAJEWF010000019.1	RepeatMasker	DNA	7545832	7546087	1208	+	.	ID="DNA-11_BTA";Tend="551";Tstart="276";shortTE="F";uid="44b4e238-3c61-4c57-9d4f-5264fd0894f9"
CAJEWF010000019.1	RepeatMasker	LINE/L2	2774271	2774535	1794	+	.	ID="RND-4_FAMILY-328";Tend="1154";Tstart="890";shortTE="F";uid="d4e51b79-9852-4715-a571-61e804cc9524"
CAJEWF010000019.1	RepeatMasker	Unknown	4196029	4196171	529	+	.	ID="RND-1_FAMILY-202";Tend="1040";Tstart="921";shortTE="F";uid="6b16afee-122b-478e-9bff-d478a4f4883a"
CAJEWF010000019.1	RepeatMasker	LINE/L2	4054138	4054370	1199	+	.	ID="RND-6_FAMILY-3238";Tend="1586";Tstart="1359";shortTE="F";uid="d3128b18-4489-45d1-b35b-25ce7600123e"
CAJEWF010000019.1	RepeatMasker	LTR/Gypsy	5123349	5123631	1909	+	.	ID="RND-6_FAMILY-1649";Tend="1404";Tstart="1126";shortTE="F";uid="68202f87-00e6-4db4-9931-adb0859e177e"
CAJEWF010000019.1	RepeatMasker	LTR/Gypsy	5609383	5609732	1547	+	.	ID="RND-6_FAMILY-1646";Tend="1505";Tstart="1144";shortTE="F";uid="f838fe46-14c5-4854-9b4b-4f51ec15e741"
CAJEWF010000019.1	RepeatMasker	Unknown	5118357	5118493	516	+	.	ID="RND-1_FAMILY-27";Tend="1052";Tstart="907";shortTE="F";uid="b27576c5-aba7-469f-a8dd-2f7065a4afca"
CAJEWF010000019.1	RepeatMasker	DNA/PIF-Spy	8273656	8278371	40719	+	.	ID="rnd-5_family-827";Tend="5270";Tstart="612";shortTE="F";uid="5f66557b-a0e0-47cc-80eb-5a8e84e54f87"
CAJEWF010000019.1	RepeatMasker	DNA	2295896	2296112	1694	+	.	ID="RND-4_FAMILY-1880";Tend="1157";Tstart="941";shortTE="F";uid="f948426c-ae7c-408d-b295-69f3944c62d5"
CAJEWF010000019.1	RepeatMasker	DNA/PIF-Spy	3425601	3425827	923	+	.	ID="RND-6_FAMILY-1161";Tend="7252";Tstart="7052";shortTE="F";uid="6da47392-fa10-4660-b39e-858548abdad0"
CAJEWF010000019.1	RepeatMasker	Unknown	3172154	3172258	416	+	.	ID="RND-1_FAMILY-27";Tend="1022";Tstart="905";shortTE="F";uid="5dd175aa-b096-4eea-b712-448aa939c9a9"
CAJEWF010000019.1	RepeatMasker	DNA	2506335	2506447	536	+	.	ID="RND-6_FAMILY-5735";Tend="1090";Tstart="978";shortTE="F";uid="bc9d8cb6-ae17-4c01-b45c-65d68596a88c"
CAJEWF010000019.1	RepeatMasker	DNA	7213653	7213755	466	+	.	ID="DNA-4_BTA";Tend="535";Tstart="434";shortTE="F";uid="fe7069ce-db0c-4a38-9234-73c32aaa428e"
CAJEWF010000019.1	RepeatMasker	Unknown	6617243	6617420	944	+	.	ID="RND-6_FAMILY-694";Tend="1118";Tstart="929";shortTE="F";uid="bba3a791-c12d-4319-985d-1c531b4884d5"
CAJEWF010000019.1	RepeatMasker	DNA	3421157	3421292	978	+	.	ID="RND-6_FAMILY-11069";Tend="1031";Tstart="896";shortTE="F";uid="91616e46-76dd-493a-8bc0-54f923d1afc1"
CAJEWF010000019.1	RepeatMasker	RC/Helitron	4618167	4618291	500	+	.	ID="RND-4_FAMILY-83";Tend="1514";Tstart="1389";shortTE="F";uid="f95e3a4f-e6a9-4d00-8d6e-f4776ed82c57"
CAJEWF010000019.1	RepeatMasker	DNA	3039568	3040063	2359	+	.	ID="DNA-1_BTA";Tend="503";Tstart="1";shortTE="F";uid="3dd698c5-a20f-467a-95d6-ac7d053cb0bb"
CAJEWF010000019.1	RepeatMasker	Unknown	8299291	8299576	1178	+	.	ID="RND-6_FAMILY-16091";Tend="1086";Tstart="821";shortTE="F";uid="7c6453ac-c7c2-4506-8ca5-45e0cb5aed37"
CAJEWF010000019.1	RepeatMasker	DNA	1101587	1101849	1082	+	.	ID="DNA-11_BTA";Tend="550";Tstart="284";shortTE="F";uid="20633d75-ebe2-4b62-bb34-a1c1a12116bc"
CAJEWF010000019.1	RepeatMasker	Unknown	4754227	4754356	806	+	.	ID="RND-1_FAMILY-78";Tend="1082";Tstart="956";shortTE="F";uid="23a7b63a-6811-444d-a6c9-6dc4b9645a91"
CAJEWF010000019.1	RepeatMasker	DNA	1222297	1222429	1012	+	.	ID="RND-6_FAMILY-11069";Tend="1031";Tstart="899";shortTE="F";uid="69581336-4b64-4bd0-acc8-75f095276b34"
CAJEWF010000019.1	RepeatMasker	DNA	8512044	8512305	1293	+	.	ID="RND-4_FAMILY-4629";Tend="1239";Tstart="967";shortTE="F";uid="1d7fe244-27c8-4d1b-9399-de6b25b9b547"
CAJEWF010000019.1	RepeatMasker	LTR/Gypsy	3533180	3533366	972	+	.	ID="RND-5_FAMILY-4600";Tend="1208";Tstart="1022";shortTE="F";uid="6e5d0a41-71d3-4826-8896-9a57087c5db9"
CAJEWF010000019.1	RepeatMasker	LTR/Gypsy	2056533	2056794	1510	+	.	ID="RND-6_FAMILY-1646";Tend="1502";Tstart="1244";shortTE="F";uid="07261371-9b4e-4136-b4a0-0adb31ece6e4"
CAJEWF010000019.1	RepeatMasker	DNA/CMC-Transib	1102548	1102697	1130	+	.	ID="RND-5_FAMILY-2303";Tend="929";Tstart="779";shortTE="F";uid="85fe29dc-bf38-465c-8404-8d5dab791b3d"
CAJEWF010000019.1	RepeatMasker	DNA	4239043	4239501	3064	+	.	ID="dna-10_bta";Tend="433";Tstart="1";shortTE="F";uid="d74941e2-c917-444c-aa77-bafe359fd624"
CAJEWF010000019.1	RepeatMasker	DNA	3044956	3045197	1571	+	.	ID="DNA-11_BTA";Tend="551";Tstart="284";shortTE="F";uid="09453a13-14dd-4f0b-9d59-8fb6bb73f304"
CAJEWF010000019.1	RepeatMasker	LTR/Pao	5576729	5576996	1755	+	.	ID="RND-4_FAMILY-3020";Tend="1161";Tstart="899";shortTE="F";uid="c35861fa-c400-495d-8803-e98b5e259651"
CAJEWF010000019.1	RepeatMasker	LTR/Pao	3152066	3152651	3895	+	.	ID="RND-5_FAMILY-543";Tend="1378";Tstart="793";shortTE="F";uid="9da30e4c-8c5c-4184-967f-04f9f6a90175"
CAJEWF010000019.1	RepeatMasker	Unknown	8081447	8081593	1277	+	.	ID="RND-1_FAMILY-200";Tend="1016";Tstart="870";shortTE="F";uid="e03df401-3c68-4dcb-8b48-b30702dd16e5"
CAJEWF010000019.1	RepeatMasker	LTR/Gypsy	6851359	6851543	1411	+	.	ID="RND-6_FAMILY-1649";Tend="1151";Tstart="967";shortTE="F";uid="6a5eed65-022b-4842-9a68-f5e41c6a80c9"
CAJEWF010000019.1	RepeatMasker	Unknown	3238355	3240350	6103	+	.	ID="RND-5_FAMILY-3767";Tend="2022";Tstart="94";shortTE="F";uid="0e52e3e8-b6ee-497f-bc8f-cee0e4a96443"
CAJEWF010000019.1	RepeatMasker	Unknown	5599516	5599653	583	+	.	ID="RND-1_FAMILY-223";Tend="1256";Tstart="1115";shortTE="F";uid="414d9f7d-ad28-4372-96c0-ca70bab4cdd9"
CAJEWF010000019.1	RepeatMasker	DNA/CMC-EnSpm	1602977	1603085	420	+	.	ID="RND-6_FAMILY-9455";Tend="1537";Tstart="1440";shortTE="F";uid="45889d47-e61d-41e9-8077-3fb71394bc7c"
CAJEWF010000019.1	RepeatMasker	DNA/hAT-Tip100	1722075	1722590	3960	+	.	ID="RND-1_FAMILY-847";Tend="1490";Tstart="1002";shortTE="F";uid="b53b2b99-c819-484f-b5ec-6e20c81fd180"
CAJEWF010000019.1	RepeatMasker	DNA/CMC	6330433	6330663	1723	+	.	ID="ENSPM-N1_BTA";Tend="228";Tstart="1";shortTE="F";uid="4cf4c427-40ed-4aed-b51d-0c63ecd3488d"
CAJEWF010000019.1	RepeatMasker	DNA/hAT-hAT5	7746451	7746742	2036	+	.	ID="RND-1_FAMILY-772";Tend="1606";Tstart="1321";shortTE="F";uid="297acf10-0160-4b48-84bc-7776c81a68af"
CAJEWF010000019.1	RepeatMasker	DNA/hAT	7032834	7033277	2136	+	.	ID="RND-6_FAMILY-3999";Tend="1331";Tstart="888";shortTE="F";uid="6616baa8-e65c-4137-aff3-62b22ee1b14e"
CAJEWF010000019.1	RepeatMasker	LTR/Gypsy	4959110	4959375	1541	+	.	ID="RND-6_FAMILY-43";Tend="1174";Tstart="911";shortTE="F";uid="82f88057-386f-4848-bf1e-e358e29aa057"
CAJEWF010000019.1	RepeatMasker	DNA	7745899	7746450	4141	+	.	ID="DNA-4_BTA";Tend="554";Tstart="1";shortTE="F";uid="807cb750-8970-4b3f-b05b-154d4396836f"
CAJEWF010000019.1	RepeatMasker	Unknown	4347517	4347764	1006	+	.	ID="RND-3_FAMILY-432";Tend="1217";Tstart="973";shortTE="F";uid="60de2a0f-5076-4465-8b70-cc6805f183a8"
CAJEWF010000019.1	RepeatMasker	DNA	2067920	2068140	659	+	.	ID="DNA-5_BTA";Tend="238";Tstart="18";shortTE="F";uid="0b73d452-5e43-41c6-8178-7d86de364299"
CAJEWF010000019.1	RepeatMasker	Unknown	2585688	2585844	527	+	.	ID="RND-1_FAMILY-78";Tend="1093";Tstart="955";shortTE="F";uid="41bab4ff-3327-4c9e-b771-633afa286e79"
CAJEWF010000019.1	RepeatMasker	DNA/CMC-EnSpm	970341	970601	2165	+	.	ID="RND-6_FAMILY-7144";Tend="1227";Tstart="967";shortTE="F";uid="1665de98-85a1-476c-a82d-47d77bcd9601"
CAJEWF010000019.1	RepeatMasker	Unknown	3725278	3725499	1662	+	.	ID="RND-6_FAMILY-4899";Tend="1091";Tstart="854";shortTE="F";uid="559812a1-b9e1-4d71-8c75-e27930b42521"
CAJEWF010000019.1	RepeatMasker	LTR/Gypsy	6399198	6399452	1092	+	.	ID="RND-6_FAMILY-1646";Tend="1502";Tstart="1244";shortTE="F";uid="92e53f78-154e-4c4a-9cf3-41b58b9f8e34"
CAJEWF010000019.1	RepeatMasker	DNA	8419382	8419645	1575	+	.	ID="RND-1_FAMILY-59";Tend="1240";Tstart="978";shortTE="F";uid="a4e30489-af96-414a-b291-dec073af1fa1"
CAJEWF010000019.1	RepeatMasker	DNA/hAT-hATm	162457	163365	6399	+	.	ID="RND-1_FAMILY-605";Tend="1813";Tstart="915";shortTE="F";uid="e9aa0613-26dc-4555-b675-707881982344"
CAJEWF010000019.1	RepeatMasker	DNA/hAT-Tip100	181514	182168	2586	+	.	ID="RND-5_FAMILY-1237";TEgroup="ctg_19%7CRND-5_FAMILY-1237%7C1";Tend="2880";Tstart="837";shortTE="F";uid="f3c4c500-278a-469a-b401-951977b9cc48"
CAJEWF010000019.1	RepeatMasker	DNA	1045418	1045921	4292	+	.	ID="DNA-1_BTA";Tend="504";Tstart="1";shortTE="F";uid="4be8e72f-555c-4873-a040-f8cc417cf5e9"
CAJEWF010000019.1	RepeatMasker	Unknown	8164869	8164978	532	+	.	ID="RND-1_FAMILY-27";Tend="995";Tstart="894";shortTE="F";uid="963b1de4-afea-44e1-8862-59e73247f7f8"
CAJEWF010000019.1	RepeatMasker	DNA	6914639	6914874	1496	+	.	ID="RND-1_FAMILY-59";Tend="1226";Tstart="987";shortTE="F";uid="03845875-f7f0-442d-b595-4a3507835005"
CAJEWF010000019.1	RepeatMasker	DNA/CMC-EnSpm	878759	879164	3037	+	.	ID="ENSPM-N3_BTA";Tend="414";Tstart="1";shortTE="F";uid="883587b6-5807-459f-b927-0a31b86d7b29"
CAJEWF010000019.1	RepeatMasker	Unknown	4736610	4736733	728	+	.	ID="RND-1_FAMILY-78";Tend="1078";Tstart="955";shortTE="F";uid="79a0b331-aa04-4b87-872a-a6fc6ef55d4b"
CAJEWF010000019.1	RepeatMasker	Unknown	2078251	2078583	2748	+	.	ID="RND-1_FAMILY-849";Tend="1184";Tstart="852";shortTE="F";uid="6ee5c8aa-2aee-4044-828c-93209fd5c36c"
CAJEWF010000019.1	RepeatMasker	DNA/hAT-hAT5	3422932	3423190	1229	+	.	ID="RND-5_FAMILY-1384";Tend="1179";Tstart="897";shortTE="F";uid="49969457-f825-4654-b586-a5beafd9ff04"
CAJEWF010000019.1	RepeatMasker	RC/Helitron	1528261	1529440	4549	+	.	ID="RND-6_FAMILY-3099";TEgroup="ctg_19%7CRND-6_FAMILY-3099%7C1";Tend="2962";Tstart="2339";shortTE="F";uid="baaf5897-7abc-453a-9de4-057d54c66ac6"
CAJEWF010000019.1	RepeatMasker	LTR/Pao	7387787	7388153	1706	+	.	ID="RND-6_FAMILY-459";Tend="2260";Tstart="1869";shortTE="F";uid="831fee23-be37-45f7-a782-67ce58812833"
CAJEWF010000019.1	RepeatMasker	DNA	890462	890570	439	+	.	ID="DNA-11_BTA";Tend="259";Tstart="140";shortTE="F";uid="f77364ac-6a16-4155-aa89-8704f9104da4"
CAJEWF010000019.1	RepeatMasker	LTR/Gypsy	1729752	1730280	538	+	.	ID="RND-4_FAMILY-31";TEgroup="ctg_19%7CRND-4_FAMILY-31%7C1";Tend="1849";Tstart="909";shortTE="F";uid="96c51235-22f8-4462-8c58-0a218ab3a96a"
CAJEWF010000019.1	RepeatMasker	DNA/CMC-EnSpm	799417	799547	505	+	.	ID="RND-6_FAMILY-6354";Tend="1912";Tstart="1772";shortTE="F";uid="7d460929-d132-4d8a-b24f-bba7fee98635"
CAJEWF010000019.1	RepeatMasker	DNA	1210087	1210225	787	+	.	ID="rnd-5_family-3769";Tend="3100";Tstart="2980";shortTE="F";uid="cec2266d-3464-41ef-a2e7-769250ed4249"
CAJEWF010000019.1	RepeatMasker	DNA/Maverick	7423047	7423167	861	+	.	ID="RND-2_FAMILY-28";Tend="859";Tstart="740";shortTE="F";uid="06358d45-e49e-4d10-980b-a902ae79901d"
CAJEWF010000019.1	RepeatMasker	DNA/CMC-Chapaev-3	626681	626825	1291	+	.	ID="RND-6_FAMILY-649";Tend="1910";Tstart="1766";shortTE="F";uid="4dceba68-0d01-40c9-b37e-5e0ae4f5b400"
CAJEWF010000019.1	RepeatMasker	DNA/CMC-EnSpm	4137430	4137698	1854	+	.	ID="RND-6_FAMILY-737";Tend="1150";Tstart="881";shortTE="F";uid="34ee3ac0-fc61-4f11-bb7b-9f0c52f0c890"
CAJEWF010000019.1	RepeatMasker	DNA	3106375	3106505	473	+	.	ID="DNA-4_BTA";Tend="492";Tstart="352";shortTE="F";uid="10eadc82-527f-417b-9459-80f409a012fd"
CAJEWF010000019.1	RepeatMasker	DNA	5914288	5914604	2186	+	.	ID="RND-6_FAMILY-26";Tend="1222";Tstart="907";shortTE="F";uid="2cbcd57a-775f-49d9-8b1f-4419b803e619"
CAJEWF010000019.1	RepeatMasker	LTR/Gypsy	2315010	2315180	1470	+	.	ID="RND-6_FAMILY-1649";Tend="1145";Tstart="974";shortTE="F";uid="3dc74d7d-06ef-48b6-ab3a-e1f2f6fca7e7"
CAJEWF010000019.1	RepeatMasker	LTR/Gypsy	3869408	3869582	1351	+	.	ID="RND-6_FAMILY-1649";Tend="1151";Tstart="974";shortTE="F";uid="d0ca2edd-87a5-441a-b9ac-154b3414d036"
CAJEWF010000019.1	RepeatMasker	Unknown	4590652	4592230	11161	+	.	ID="RND-6_FAMILY-749";TEgroup="ctg_19%7CRND-6_FAMILY-749%7C1";Tend="2038";Tstart="828";shortTE="F";uid="f77a7cb4-702d-43bd-ba0e-3017d5301a45"
CAJEWF010000019.1	RepeatMasker	Unknown	2019247	2019532	1807	+	.	ID="RND-6_FAMILY-2207";Tend="1253";Tstart="967";shortTE="F";uid="939677ac-7a24-431c-a5c3-9333cfd995df"
CAJEWF010000019.1	RepeatMasker	DNA	7800333	7800533	430	+	.	ID="RND-4_FAMILY-4629";Tend="1234";Tstart="1028";shortTE="F";uid="ff4ab4f0-fc9b-4e73-b213-4e32805dafe3"
CAJEWF010000019.1	RepeatMasker	RC/Helitron	4466173	4466565	1917	+	.	ID="HELITRON-1N1B_BTA";Tend="748";Tstart="6";shortTE="F";uid="f726bc98-1514-41e4-83d3-6b58aba97bcc"
CAJEWF010000019.1	RepeatMasker	DNA/CMC-EnSpm	4494830	4495155	826	+	.	ID="RND-6_FAMILY-2037";Tend="1561";Tstart="1299";shortTE="F";uid="96e0914d-b343-4b7d-b392-ffabef522dfc"
CAJEWF010000019.1	RepeatMasker	LTR/Gypsy	2372410	2372664	1919	+	.	ID="RND-4_FAMILY-31";Tend="1098";Tstart="843";shortTE="F";uid="20fd849b-30d4-4006-b5b6-cb071f5b842c"
CAJEWF010000019.1	RepeatMasker	DNA/CMC-EnSpm	8699902	8700186	2298	+	.	ID="RND-4_FAMILY-2404";Tend="1201";Tstart="917";shortTE="F";uid="23870914-6e4b-4011-af14-b1ca3ce47727"
CAJEWF010000019.1	RepeatMasker	DNA	6332230	6332795	4346	+	.	ID="dna-4_bta";Tend="554";Tstart="1";shortTE="F";uid="dc1c2a33-d4e7-4ae8-94d4-47708ce18f1b"
CAJEWF010000019.1	RepeatMasker	Unknown	2064901	2065209	1958	+	.	ID="RND-4_FAMILY-226";Tend="1226";Tstart="904";shortTE="F";uid="f72b4010-1dc1-431c-992c-39047b07ac04"
CAJEWF010000019.1	RepeatMasker	LINE/L2	3267391	3267670	1596	+	.	ID="RND-4_FAMILY-328";Tend="1160";Tstart="877";shortTE="F";uid="779eb751-9a2f-43fa-80b9-a35e9ef89c73"
CAJEWF010000019.1	RepeatMasker	Unknown	2537874	2538714	3484	+	.	ID="RND-6_FAMILY-646";TEgroup="ctg_19%7CRND-6_FAMILY-646%7C1";Tend="1603";Tstart="610";shortTE="F";uid="1ec56e75-2505-4de5-82f2-ca391bf6dacd"
CAJEWF010000019.1	RepeatMasker	DNA/CMC-EnSpm	2901149	2901300	1178	+	.	ID="RND-3_FAMILY-131";Tend="1197";Tstart="1046";shortTE="F";uid="70d688c6-d98e-4552-a8b6-4dd2eff97a13"
CAJEWF010000019.1	RepeatMasker	RC/Helitron	4646947	4647261	811	+	.	ID="RND-6_FAMILY-3447";Tend="3100";Tstart="2287";shortTE="F";uid="797cc0d5-f4b9-47fb-9c2c-76cd9860dca0"
CAJEWF010000019.1	RepeatMasker	DNA/CMC	5583232	5583468	1729	+	.	ID="RND-5_FAMILY-957";Tend="1092";Tstart="855";shortTE="F";uid="d80a857c-bab7-46f2-9c3e-1f3150b51f6f"
CAJEWF010000019.1	RepeatMasker	DNA	4412221	4412365	871	+	.	ID="RND-6_FAMILY-11069";Tend="1057";Tstart="913";shortTE="F";uid="cbe31dc7-ea24-4caf-a268-f43ef032c137"
CAJEWF010000019.1	RepeatMasker	DNA	5922436	5922917	1027	+	.	ID="RND-6_FAMILY-26";TEgroup="ctg_19%7CRND-6_FAMILY-26%7C4";Tend="1297";Tstart="997";shortTE="F";uid="c22cb8cf-c342-414a-b82b-b7dcfe34d868"
CAJEWF010000019.1	RepeatMasker	DNA/hAT-hAT5	8205847	8206136	1466	+	.	ID="RND-5_FAMILY-1384";Tend="1190";Tstart="899";shortTE="F";uid="a04997e7-612f-4b73-9808-3635d6809960"
CAJEWF010000019.1	RepeatMasker	LTR/Gypsy	6495478	6496028	2364	+	.	ID="RND-5_FAMILY-1051";Tend="1452";Tstart="932";shortTE="F";uid="b7e3722b-17e0-4816-9c59-15953c986891"
CAJEWF010000019.1	RepeatMasker	DNA	2300532	2300924	1194	+	.	ID="RND-4_FAMILY-1880";TEgroup="ctg_19%7CRND-4_FAMILY-1880%7C1";Tend="1239";Tstart="957";shortTE="F";uid="924598f1-ee0a-4bf9-84eb-00ac6d088ab9"
CAJEWF010000019.1	RepeatMasker	DNA/TcMar-Tc1	2181960	2182218	1980	+	.	ID="RND-6_FAMILY-669";Tend="1074";Tstart="821";shortTE="F";uid="bb6005c3-fbc0-4539-8e42-daf4b5bd61af"
CAJEWF010000019.1	RepeatMasker	DNA	7535239	7535736	3880	+	.	ID="DNA-1_BTA";Tend="504";Tstart="3";shortTE="F";uid="e22fda0d-ef25-4527-9533-85d703bfaa53"
CAJEWF010000019.1	RepeatMasker	DNA	6077790	6078513	1399	+	.	ID="DNA-10_BTA";TEgroup="ctg_19%7CDNA-10_BTA%7C1";Tend="434";Tstart="22";shortTE="F";uid="800d1172-c95f-4a95-847f-94d1c4713220"
CAJEWF010000019.1	RepeatMasker	DNA/CMC-EnSpm	650884	650985	584	+	.	ID="RND-6_FAMILY-1912";Tend="1116";Tstart="1015";shortTE="F";uid="68a41440-6e69-4182-a9c6-98771d301c99"
CAJEWF010000019.1	RepeatMasker	DNA/Kolobok	2366986	2367334	2178	+	.	ID="RND-6_FAMILY-10257";Tend="6648";Tstart="6301";shortTE="F";uid="4e29251d-203d-413d-94d3-5469d07768ee"
CAJEWF010000019.1	RepeatMasker	DNA/Sola-2	3071982	3072251	619	+	.	ID="RND-6_FAMILY-443";Tend="2592";Tstart="2329";shortTE="F";uid="0e654e38-c5bd-4a09-8a1b-614c349aef1e"
CAJEWF010000019.1	RepeatMasker	DNA/Kolobok-Hydra	230546	230994	2470	+	.	ID="RND-6_FAMILY-827";Tend="1271";Tstart="805";shortTE="F";uid="90655035-a8a2-4e4d-a9bc-fa568b772e96"
CAJEWF010000019.1	RepeatMasker	Unknown	861481	861721	1236	+	.	ID="RND-5_FAMILY-748";Tend="1249";Tstart="998";shortTE="F";uid="22937c3c-cace-42aa-aff1-822a76d766ab"
CAJEWF010000019.1	RepeatMasker	DNA	6408263	6408569	890	+	.	ID="DNA-11_BTA";Tend="551";Tstart="265";shortTE="F";uid="0fe43c7d-3ca1-4b7c-8bf5-f20209dade45"
CAJEWF010000019.1	RepeatMasker	DNA/CMC	8227918	8228148	1737	+	.	ID="ENSPM-N1_BTA";Tend="228";Tstart="1";shortTE="F";uid="2fe72748-0571-4b67-bd35-05e402e91720"
CAJEWF010000019.1	RepeatMasker	DNA/Sola-2	4909500	4910037	2204	+	.	ID="RND-6_FAMILY-4142";Tend="1400";Tstart="863";shortTE="F";uid="bbcf80ec-7d84-45b0-a79f-49e1871c77d3"
CAJEWF010000019.1	RepeatMasker	DNA	1037929	1038048	911	+	.	ID="DNA4-17B_BTA";Tend="272";Tstart="153";shortTE="F";uid="f34ac1b8-bebd-43fe-942c-252d7ac695a3"
CAJEWF010000019.1	RepeatMasker	Unknown	1503863	1504036	429	+	.	ID="RND-5_FAMILY-1327";Tend="1894";Tstart="1740";shortTE="F";uid="f75c88cc-92ad-4b99-b381-bf9aa0772d9a"
CAJEWF010000019.1	RepeatMasker	Unknown	7262439	7262889	861	+	.	ID="RND-6_FAMILY-1777";TEgroup="ctg_19%7CRND-6_FAMILY-1777%7C7";Tend="1321";Tstart="1145";shortTE="F";uid="9c21893b-22f9-47ea-b4da-e4414fdc9a2e"
CAJEWF010000019.1	RepeatMasker	DNA/TcMar-Tc1	1483120	1489387	24706	+	.	ID="rnd-1_family-32";Tend="5001";Tstart="1";shortTE="F";uid="2a1ed053-6740-4c11-b0ae-521f01ca7564"
CAJEWF010000019.1	RepeatMasker	DNA	2007505	2007941	1688	+	.	ID="RND-2_FAMILY-6";Tend="1300";Tstart="872";shortTE="F";uid="2ecbc328-948e-42d8-9278-3dd1c09919d8"
CAJEWF010000019.1	RepeatMasker	LINE/I	5398383	5398642	1583	+	.	ID="RND-6_FAMILY-27";Tend="1192";Tstart="923";shortTE="F";uid="f19db6f9-a4b5-4c32-bc90-dcadc828bf60"
CAJEWF010000019.1	RepeatMasker	DNA/CMC-EnSpm	6588971	6589103	773	+	.	ID="RND-6_FAMILY-2037";Tend="1404";Tstart="1256";shortTE="F";uid="367a9e68-bc46-4e40-93f4-6f47cccb22a4"
CAJEWF010000019.1	RepeatMasker	DNA/TcMar-Tc1	1234161	1234569	1844	+	.	ID="RND-1_FAMILY-211";Tend="1492";Tstart="1098";shortTE="F";uid="724ca835-eb37-46c2-b5b4-8e099b559aef"
CAJEWF010000019.1	RepeatMasker	DNA/CMC	8211738	8211956	1852	+	.	ID="ENSPM-N1_BTA";Tend="228";Tstart="10";shortTE="F";uid="b13fdf36-aa3a-464a-9575-e87e6247882a"
CAJEWF010000019.1	RepeatMasker	DNA	6823755	6823873	805	+	.	ID="DNA4-17B_BTA";Tend="133";Tstart="1";shortTE="F";uid="afa74c35-7867-4d90-b2d2-28c898625175"
CAJEWF010000019.1	RepeatMasker	DNA/CMC-EnSpm	6009567	6009981	3013	+	.	ID="ENSPM-N3_BTA";Tend="414";Tstart="1";shortTE="F";uid="e3a30360-40c4-4eb4-b7b6-829fd80fe25b"
CAJEWF010000019.1	RepeatMasker	Unknown	7604150	7604353	1297	+	.	ID="RND-1_FAMILY-134";Tend="1141";Tstart="937";shortTE="F";uid="bfbccfdb-e860-48ba-9f7d-cf2ac6ae81c4"
CAJEWF010000019.1	RepeatMasker	DNA	3100489	3100667	854	+	.	ID="RND-6_FAMILY-2572";Tend="2021";Tstart="1841";shortTE="F";uid="8a06cbdc-ea69-41c8-9187-e387c5772a08"
CAJEWF010000019.1	RepeatMasker	DNA/CMC-EnSpm	2235983	2236091	915	+	.	ID="RND-3_FAMILY-131";Tend="1151";Tstart="1043";shortTE="F";uid="08a0964a-e01d-487e-b60b-5fdf60b04f0b"
CAJEWF010000019.1	RepeatMasker	DNA	8144531	8144728	572	+	.	ID="RND-6_FAMILY-116";Tend="1908";Tstart="1713";shortTE="F";uid="342696d1-3718-406e-884f-0550bcb77274"
CAJEWF010000019.1	RepeatMasker	Unknown	5882770	5882953	1020	+	.	ID="RND-6_FAMILY-1734";Tend="1167";Tstart="964";shortTE="F";uid="19234d66-685e-4444-8110-d448a74f8cf7"
CAJEWF010000019.1	RepeatMasker	DNA/hAT-hATm	1614197	1614433	688	+	.	ID="RND-6_FAMILY-448";Tend="3253";Tstart="3012";shortTE="F";uid="1a6eb5de-87ea-4ff3-b5a1-00c8da428b9c"
CAJEWF010000019.1	RepeatMasker	DNA	7947301	7947444	611	+	.	ID="dna-5_bta";Tend="123";Tstart="1";shortTE="F";uid="fd53acfc-9232-4303-9728-3fcc84ebb604"
CAJEWF010000019.1	RepeatMasker	DNA/TcMar-Tc1	3097377	3097617	18041	+	.	ID="rnd-1_family-487";Tend="4800";Tstart="2814";shortTE="F";uid="46de6d75-71f8-4959-9f3e-d289a683c9d5"
CAJEWF010000019.1	RepeatMasker	DNA/hAT?	3432337	3432675	2321	+	.	ID="RND-6_FAMILY-2385";Tend="1322";Tstart="984";shortTE="F";uid="1b8d2a79-2473-4269-8e8b-132bb970a011"
CAJEWF010000019.1	RepeatMasker	DNA/CMC-EnSpm	2548371	2548782	2879	+	.	ID="ENSPM-N3_BTA";Tend="414";Tstart="1";shortTE="F";uid="f9525816-73c0-4620-b494-83c02d4821d4"
CAJEWF010000019.1	RepeatMasker	DNA/PIF-Spy	7600746	7600924	820	+	.	ID="ISL2EU-2_BTA";Tend="185";Tstart="1";shortTE="F";uid="ec0eed0a-c277-4670-9fda-2aa2676ba3e9"
CAJEWF010000019.1	RepeatMasker	Unknown	8314527	8314690	645	+	.	ID="RND-1_FAMILY-27";Tend="1053";Tstart="888";shortTE="F";uid="3d0abb80-de3b-4788-834c-3e044fb9255c"
CAJEWF010000019.1	RepeatMasker	DNA/MULE-MuDR	3412987	3413358	2565	+	.	ID="RND-1_FAMILY-69";Tend="1318";Tstart="958";shortTE="F";uid="3e95cf76-2ade-4331-b686-a41f6e404e9b"
CAJEWF010000019.1	RepeatMasker	DNA/hAT-Tip100	8163502	8163682	946	+	.	ID="RND-5_FAMILY-3523";Tend="853";Tstart="667";shortTE="F";uid="e27cd027-4afa-4210-899b-9bd92c8bcaf7"
CAJEWF010000019.1	RepeatMasker	DNA/CMC	2417908	2418247	2338	+	.	ID="RND-1_FAMILY-81";Tend="1258";Tstart="944";shortTE="F";uid="402b3153-396c-4f94-9c9f-2de852ab3058"
CAJEWF010000019.1	RepeatMasker	Unknown	992620	992904	1776	+	.	ID="RND-4_FAMILY-226";Tend="1217";Tstart="917";shortTE="F";uid="37f98f1a-f0c7-476d-9df5-889cd317cda7"
CAJEWF010000019.1	RepeatMasker	DNA	6055714	6056216	4082	+	.	ID="DNA-1_BTA";Tend="504";Tstart="1";shortTE="F";uid="d4faa979-c935-423a-8a3e-d93374bd0b5e"
CAJEWF010000019.1	RepeatMasker	DNA/hAT-Tip100	3214915	3215420	405	+	.	ID="RND-5_FAMILY-1237";TEgroup="ctg_19%7CRND-5_FAMILY-1237%7C4";Tend="2881";Tstart="837";shortTE="T";uid="5283b3ef-a71d-42e6-bd06-39c9802d8ead"
CAJEWF010000019.1	RepeatMasker	Unknown	8519977	8520403	430	+	.	ID="RND-6_FAMILY-1630";Tend="1940";Tstart="1514";shortTE="F";uid="d89f728d-1aeb-4d55-a266-00ad9c083223"
CAJEWF010000019.1	RepeatMasker	LINE/RTE-BovB	1142797	1142943	711	+	.	ID="RND-6_FAMILY-7272";Tend="4006";Tstart="3863";shortTE="F";uid="a2dfcf1d-b842-4d5b-873f-ced2b1b03b86"
CAJEWF010000019.1	RepeatMasker	DNA	4295914	4296017	492	+	.	ID="RND-1_FAMILY-535";Tend="1446";Tstart="1344";shortTE="F";uid="a7eb3bb1-1116-4952-8491-d529d32bb98a"
CAJEWF010000019.1	RepeatMasker	LTR/Pao	4810519	4811129	784	+	.	ID="BEL-6_BTA-I";Tend="3388";Tstart="2775";shortTE="F";uid="ade23a91-df44-4128-8fbf-c7557467c164"
CAJEWF010000019.1	RepeatMasker	DNA	8696499	8696638	952	+	.	ID="dna4-17b_bta";Tend="127";Tstart="1";shortTE="F";uid="caf4ff22-0c16-4cac-aa36-27e38fa9ce54"
CAJEWF010000019.1	RepeatMasker	LTR/Gypsy	6426299	6426589	797	+	.	ID="RND-3_FAMILY-488";Tend="1103";Tstart="816";shortTE="F";uid="71792f55-5fd6-4cc6-a293-e4a1fde0674e"
CAJEWF010000019.1	RepeatMasker	DNA/Crypton-V	1399057	1401677	22946	+	.	ID="RND-5_FAMILY-228";Tend="2948";Tstart="461";shortTE="F";uid="75273449-0936-475d-8653-a71b82c1b6ac"
CAJEWF010000019.1	RepeatMasker	LTR/Gypsy	4415825	4416079	1692	+	.	ID="RND-1_FAMILY-255";Tend="1222";Tstart="970";shortTE="F";uid="8e38bfce-fb6a-4821-96fd-7aaa7be3b445"
CAJEWF010000019.1	RepeatMasker	DNA/CMC	7245146	7245374	1624	+	.	ID="RND-5_FAMILY-957";Tend="1087";Tstart="859";shortTE="F";uid="6063426f-5cf6-49b9-82df-ae5da5a86115"
CAJEWF010000019.1	RepeatMasker	LINE/R1	7876466	7876655	1060	+	.	ID="RND-6_FAMILY-1163";Tend="3464";Tstart="3272";shortTE="F";uid="647a97da-e531-435d-956e-aa6886bbd0dd"
CAJEWF010000019.1	RepeatMasker	DNA/Kolobok	873064	873182	766	+	.	ID="RND-1_FAMILY-789";Tend="1749";Tstart="1631";shortTE="F";uid="29da8841-1a4f-4f1e-95fb-2fddfbe0d550"
CAJEWF010000019.1	RepeatMasker	DNA/CMC	7234619	7234873	1812	+	.	ID="enspm-n1_bta";Tend="228";Tstart="1";shortTE="F";uid="cf9e9367-8fe2-40bf-a418-27ea805a0173"
CAJEWF010000019.1	RepeatMasker	DNA/CMC	1981854	1982090	596	+	.	ID="RND-5_FAMILY-957";Tend="1090";Tstart="859";shortTE="F";uid="3a63a82a-d31b-40a5-8571-e8a27bf8541c"
CAJEWF010000019.1	RepeatMasker	DNA/CMC	6294911	6295139	1531	+	.	ID="RND-1_FAMILY-652";Tend="1208";Tstart="969";shortTE="F";uid="215c78db-8b01-4404-9b11-23793aaa0515"
CAJEWF010000019.1	RepeatMasker	DNA/CMC-Transib	1096848	1096991	925	+	.	ID="RND-5_FAMILY-2303";Tend="929";Tstart="778";shortTE="F";uid="e581b0a2-53df-4676-aa46-a0a4f9d6d88f"
CAJEWF010000019.1	RepeatMasker	DNA	4152323	4152511	756	+	.	ID="DNA-5_BTA";Tend="204";Tstart="17";shortTE="F";uid="77bcb61d-276d-4c76-b1a4-c41f0e9d47f7"
CAJEWF010000019.1	RepeatMasker	DNA/CMC-EnSpm	8150323	8150451	771	+	.	ID="RND-6_FAMILY-6392";Tend="825";Tstart="697";shortTE="F";uid="5b80c569-8e1d-4753-8cd7-9908ff70794d"
CAJEWF010000019.1	RepeatMasker	Unknown	2721741	2721993	1467	+	.	ID="RND-1_FAMILY-36";Tend="1198";Tstart="946";shortTE="F";uid="466ea41b-b12d-424f-9145-753f2b0dc6b7"
CAJEWF010000019.1	RepeatMasker	RC/Helitron	5925753	5926111	845	+	.	ID="RND-6_FAMILY-894";Tend="1963";Tstart="1744";shortTE="F";uid="e1dc7404-8adc-4cd6-8a58-d30a4f48dd6e"
CAJEWF010000019.1	RepeatMasker	DNA/CMC	8226797	8227061	1455	+	.	ID="RND-5_FAMILY-957";Tend="1157";Tstart="866";shortTE="F";uid="6020eb25-9572-424f-a5de-a86d72257dc8"
CAJEWF010000019.1	RepeatMasker	DNA/CMC-EnSpm	2389273	2389373	462	+	.	ID="RND-6_FAMILY-6392";Tend="790";Tstart="691";shortTE="F";uid="f800af89-e09c-4e0b-a438-63d6e0a029c8"
CAJEWF010000019.1	RepeatMasker	DNA	4934662	4935244	2740	+	.	ID="RND-1_FAMILY-125";Tend="1472";Tstart="852";shortTE="F";uid="cd93f396-1ca7-40c9-8389-fde4b7a841ee"
CAJEWF010000019.1	RepeatMasker	DNA	6795220	6795457	1291	+	.	ID="RND-1_FAMILY-136";Tend="1178";Tstart="914";shortTE="F";uid="d971f528-b2f7-4a01-a5af-e9d9d660f788"
CAJEWF010000019.1	RepeatMasker	DNA/CMC-EnSpm	3878331	3878476	593	+	.	ID="RND-6_FAMILY-813";Tend="3173";Tstart="3031";shortTE="F";uid="01198b8e-aca6-4cb4-ab1a-c678c8baa6af"
CAJEWF010000019.1	RepeatMasker	RC/Helitron	1074916	1075119	1086	+	.	ID="RND-6_FAMILY-5434";Tend="4706";Tstart="4507";shortTE="F";uid="e1cceae6-60ef-49dd-be1f-6f3d6296b4d4"
CAJEWF010000019.1	RepeatMasker	LTR/Gypsy	7966051	7966688	1841	+	.	ID="RND-4_FAMILY-31";Tend="1098";Tstart="439";shortTE="F";uid="06bea1a0-4df1-4efc-a511-2d861130b0f4"
CAJEWF010000019.1	RepeatMasker	DNA	6859555	6859782	1054	+	.	ID="RND-6_FAMILY-14136";Tend="1101";Tstart="829";shortTE="F";uid="bce4568e-d3af-4655-8a17-f90d51f41855"
CAJEWF010000019.1	RepeatMasker	Unknown	1552300	1552563	1712	+	.	ID="RND-6_FAMILY-1750";Tend="1215";Tstart="942";shortTE="F";uid="94ab4771-9d0e-4da9-b3f1-36f7d03c5014"
CAJEWF010000019.1	RepeatMasker	Unknown	3026676	3026947	1272	+	.	ID="RND-3_FAMILY-43";Tend="1222";Tstart="956";shortTE="F";uid="46cdba06-c8d0-41a1-9245-b49e0243b612"
CAJEWF010000019.1	RepeatMasker	LTR/Gypsy	8727344	8727621	1416	+	.	ID="RND-4_FAMILY-31";Tend="1115";Tstart="863";shortTE="F";uid="e9b57814-cf38-45f1-a1b3-c75cbc97ee73"
CAJEWF010000019.1	RepeatMasker	LTR/Copia	6990032	6990147	589	+	.	ID="RND-1_FAMILY-505";Tend="1052";Tstart="936";shortTE="F";uid="dcb0dd52-e576-4301-90b6-fa22fad24b6b"
CAJEWF010000019.1	RepeatMasker	DNA	443344	443501	633	+	.	ID="RND-1_FAMILY-307";Tend="1366";Tstart="1216";shortTE="F";uid="d9a4de8d-1d91-4691-8172-3b16806e823f"
CAJEWF010000019.1	RepeatMasker	DNA/CMC-EnSpm	786247	786427	690	+	.	ID="RND-2_FAMILY-41";Tend="1261";Tstart="1107";shortTE="F";uid="fec9b143-cb57-40e1-9693-baf3ee4ced97"
CAJEWF010000019.1	RepeatMasker	DNA/CMC-EnSpm	4208992	4209120	698	+	.	ID="RND-6_FAMILY-6392";Tend="828";Tstart="700";shortTE="F";uid="d8b631fa-5678-4c26-823a-5bc3016d0d27"
CAJEWF010000019.1	RepeatMasker	Unknown	8195970	8196104	473	+	.	ID="RND-1_FAMILY-217";Tend="1077";Tstart="930";shortTE="F";uid="7d209bfb-aee8-47c1-81a2-940425a97cdd"
CAJEWF010000019.1	RepeatMasker	DNA/CMC-EnSpm	2855118	2855257	1012	+	.	ID="RND-6_FAMILY-10965";Tend="1067";Tstart="928";shortTE="F";uid="d1a47613-a725-4201-bd72-3acfd18d7593"
CAJEWF010000019.1	RepeatMasker	RC/Helitron	7959311	7959473	618	+	.	ID="RND-6_FAMILY-894";Tend="1964";Tstart="1834";shortTE="F";uid="3ca8f13e-1b11-4b15-afd7-337b0ace4396"
CAJEWF010000019.1	RepeatMasker	Unknown	2967284	2967669	2430	+	.	ID="RND-1_FAMILY-354";Tend="1282";Tstart="898";shortTE="F";uid="74cab183-9226-43b1-940d-670ab722294d"
CAJEWF010000019.1	RepeatMasker	DNA	8724912	8725188	1237	+	.	ID="DNA-11_BTA";Tend="288";Tstart="3";shortTE="F";uid="ca7b43ef-c9dc-4eec-b5c1-dd5bb8288931"
CAJEWF010000019.1	RepeatMasker	RC/Helitron	7127763	7128444	1808	+	.	ID="HELITRON-1N1_BTA";Tend="846";Tstart="4";shortTE="F";uid="71d03280-fae3-40d1-82d4-3523c3a12582"
CAJEWF010000019.1	RepeatMasker	DNA	6287004	6287512	4032	+	.	ID="DNA-1_BTA";Tend="504";Tstart="1";shortTE="F";uid="b347be12-ded6-4e0c-8196-366a9317039d"
CAJEWF010000019.1	RepeatMasker	DNA	437307	437595	1843	+	.	ID="RND-4_FAMILY-4629";Tend="1241";Tstart="964";shortTE="F";uid="36937cbb-61a5-46a2-b09e-30d1d6132740"
CAJEWF010000019.1	RepeatMasker	Unknown	7222522	7222767	1656	+	.	ID="RND-1_FAMILY-137";Tend="1153";Tstart="894";shortTE="F";uid="d9003c2b-2ad0-4b01-b767-4641854fe70a"
CAJEWF010000019.1	RepeatMasker	DNA/CMC	7333016	7333211	899	+	.	ID="RND-1_FAMILY-93";Tend="1245";Tstart="1043";shortTE="F";uid="6670cad4-bbd4-4242-9d31-1358e20faf9e"
CAJEWF010000019.1	RepeatMasker	DNA/CMC	5142319	5142547	1711	+	.	ID="ENSPM-N1_BTA";Tend="228";Tstart="1";shortTE="F";uid="e9477e46-8995-4b48-a047-eb246773458a"
CAJEWF010000019.1	RepeatMasker	DNA	4299570	4300073	3976	+	.	ID="DNA-1_BTA";Tend="504";Tstart="1";shortTE="F";uid="913887f9-e71f-4744-85ce-e7a148b6c42c"
CAJEWF010000019.1	RepeatMasker	DNA	8386329	8386635	1989	+	.	ID="DNA-10_BTA";Tend="434";Tstart="128";shortTE="F";uid="9c3bd569-6508-4935-9af1-f7f269343ce7"
CAJEWF010000019.1	RepeatMasker	DNA	4367725	4368003	1747	+	.	ID="RND-1_FAMILY-125";Tend="1474";Tstart="1195";shortTE="F";uid="3cf0aa40-0058-470d-aa46-ebe9bdc7960e"
CAJEWF010000019.1	RepeatMasker	DNA	3351978	3352480	4162	+	.	ID="DNA-1_BTA";Tend="504";Tstart="1";shortTE="F";uid="163166a7-a56e-4d74-8640-ee84361446f4"
CAJEWF010000019.1	RepeatMasker	DNA/CMC-EnSpm	6251676	6251839	422	+	.	ID="RND-3_FAMILY-131";Tend="1426";Tstart="1263";shortTE="F";uid="bbca7053-2363-4931-90e6-280760c4a6f9"
CAJEWF010000019.1	RepeatMasker	DNA/CMC	3475394	3475615	1871	+	.	ID="ENSPM-N1_BTA";Tend="228";Tstart="7";shortTE="F";uid="c53dfb90-647e-4884-990a-40212ccc0633"
CAJEWF010000019.1	RepeatMasker	RC/Helitron	3253438	3253830	2382	+	.	ID="RND-1_FAMILY-52";Tend="778";Tstart="398";shortTE="F";uid="d8c43deb-b8a9-4ce7-9424-0f3a571718c0"
CAJEWF010000019.1	RepeatMasker	DNA/PIF-Harbinger	6029673	6029847	1378	+	.	ID="RND-4_FAMILY-1090";Tend="1191";Tstart="1003";shortTE="F";uid="dba51225-ed63-49f0-967c-86498c5e0b53"
CAJEWF010000019.1	RepeatMasker	DNA	539404	539508	857	+	.	ID="DNA4-17B_BTA";Tend="122";Tstart="18";shortTE="F";uid="587efece-f41b-4e88-9344-db62b438be85"
CAJEWF010000019.1	RepeatMasker	LTR/Gypsy	2374080	2374409	1145	+	.	ID="RND-4_FAMILY-31";Tend="1783";Tstart="1455";shortTE="F";uid="8d0cac89-16be-498b-ac07-e0bf80f309db"
CAJEWF010000019.1	RepeatMasker	Unknown	2843997	2844192	475	+	.	ID="RND-1_FAMILY-664";Tend="1206";Tstart="1028";shortTE="F";uid="da7ad1a5-4dee-4e46-a8a0-9196bb1aa8ca"
CAJEWF010000019.1	RepeatMasker	RC/Helitron	8280193	8280295	416	+	.	ID="RND-6_FAMILY-6194";Tend="647";Tstart="543";shortTE="F";uid="ec4b5bd6-af04-4466-b80c-eaebe841d79c"
CAJEWF010000019.1	RepeatMasker	DNA	5930511	5930784	1537	+	.	ID="RND-4_FAMILY-1911";Tend="1117";Tstart="844";shortTE="F";uid="51daec27-a5a8-4653-94c7-f01c08eb1cdd"
CAJEWF010000019.1	RepeatMasker	DNA	8670443	8670764	960	+	.	ID="RND-4_FAMILY-1911";Tend="1172";Tstart="835";shortTE="F";uid="6be43c4b-e6b5-4faf-87f3-aea3d981ae22"
CAJEWF010000019.1	RepeatMasker	DNA/hAT?	8065346	8065657	2422	+	.	ID="HAT-N6_BTA";Tend="311";Tstart="1";shortTE="F";uid="f774f5bc-afc4-416e-95bb-a9e2d3b77392"
CAJEWF010000019.1	RepeatMasker	DNA	1332614	1333117	4129	+	.	ID="DNA-1_BTA";Tend="504";Tstart="1";shortTE="F";uid="406ad3e7-d972-4673-8a14-324806c4da34"
CAJEWF010000019.1	RepeatMasker	DNA	2053815	2053944	951	+	.	ID="RND-6_FAMILY-11069";Tend="1031";Tstart="902";shortTE="F";uid="7b5605ae-757f-4c68-865a-1888a73e376c"
CAJEWF010000019.1	RepeatMasker	Unknown	2265811	2266125	2172	+	.	ID="RND-4_FAMILY-226";Tend="1226";Tstart="915";shortTE="F";uid="7df2d094-394e-4c6c-a153-540b80c6a83b"
CAJEWF010000019.1	RepeatMasker	DNA/CMC-EnSpm	4444608	4444888	1406	+	.	ID="RND-6_FAMILY-737";Tend="1151";Tstart="891";shortTE="F";uid="25cb080f-f746-4e26-a550-138812ebba9b"
CAJEWF010000019.1	RepeatMasker	DNA/CMC-EnSpm	2247944	2248219	1598	+	.	ID="RND-6_FAMILY-737";Tend="1147";Tstart="869";shortTE="F";uid="39d367ef-9460-4f60-bc94-69a4776400cd"
CAJEWF010000019.1	RepeatMasker	DNA/CMC-EnSpm	6714639	6714859	1486	+	.	ID="RND-2_FAMILY-41";Tend="1223";Tstart="1002";shortTE="F";uid="0697e3c3-a47d-4a05-8a38-0e56f9b79f53"
CAJEWF010000019.1	RepeatMasker	DNA	442856	443137	2274	+	.	ID="DNA-11_BTA";Tend="551";Tstart="270";shortTE="F";uid="dd37354d-cddd-4308-9687-a5172d03f3a7"
CAJEWF010000019.1	RepeatMasker	LINE/L2	4936996	4937243	850	+	.	ID="RND-4_FAMILY-328";Tend="1158";Tstart="910";shortTE="F";uid="fabc87f7-a3be-40c7-91f3-8c41eec376d7"
CAJEWF010000019.1	RepeatMasker	DNA	1850070	1850192	632	+	.	ID="RND-6_FAMILY-5735";Tend="1090";Tstart="968";shortTE="F";uid="69b82c0b-af4f-400e-8fcd-1ea9b24086b7"
CAJEWF010000019.1	RepeatMasker	DNA	2148749	2148992	1499	+	.	ID="DNA-5_BTA";Tend="255";Tstart="1";shortTE="F";uid="c0a57583-1761-4a93-93d3-ba5253a34068"
CAJEWF010000019.1	RepeatMasker	Unknown	2717337	2717525	988	+	.	ID="RND-5_FAMILY-652";Tend="1090";Tstart="908";shortTE="F";uid="b7d58218-c1bb-48a6-87ef-2023e4ba0b60"
CAJEWF010000019.1	RepeatMasker	DNA/CMC	1987146	1987310	1313	+	.	ID="RND-1_FAMILY-652";Tend="961";Tstart="797";shortTE="F";uid="2c5b5b0a-57c0-4004-a518-02df434a3341"
CAJEWF010000019.1	RepeatMasker	DNA/CMC-EnSpm	3685012	3685263	1528	+	.	ID="RND-1_FAMILY-56";Tend="1150";Tstart="895";shortTE="F";uid="3126b67f-41a1-453b-9c0f-b8dfbd0cb50b"
CAJEWF010000019.1	RepeatMasker	Unknown	1120074	1120474	3279	+	.	ID="RND-6_FAMILY-1777";Tend="1292";Tstart="882";shortTE="F";uid="7dc92468-750f-4ff0-9709-4e53ec9b7973"
CAJEWF010000019.1	RepeatMasker	Unknown	1995094	1995209	751	+	.	ID="RND-6_FAMILY-29";Tend="1221";Tstart="1104";shortTE="F";uid="28fd4da1-4dd7-42e9-8ba6-b1ff8465d897"
CAJEWF010000019.1	RepeatMasker	DNA	1313756	1313982	483	+	.	ID="RND-5_FAMILY-244";Tend="3532";Tstart="3297";shortTE="F";uid="a5ef68aa-51ae-44fb-b22c-890cfc0be896"
CAJEWF010000019.1	RepeatMasker	DNA/Academ-1	7334406	7334647	1821	+	.	ID="RND-6_FAMILY-2108";Tend="2259";Tstart="2017";shortTE="F";uid="7708c94b-fc09-44bd-97cd-4322dde23b05"
CAJEWF010000019.1	RepeatMasker	DNA	1554480	1554607	736	+	.	ID="RND-5_FAMILY-2631";Tend="3214";Tstart="3097";shortTE="F";uid="489be20a-6c1c-45f1-ae3b-e6cb72a0f7b4"
CAJEWF010000019.1	RepeatMasker	Unknown	4321430	4321661	1773	+	.	ID="RND-6_FAMILY-4899";Tend="1090";Tstart="852";shortTE="F";uid="d471f9a7-0e31-4357-a02a-78fad318f319"
CAJEWF010000019.1	RepeatMasker	Unknown	5400513	5401455	8170	+	.	ID="RND-6_FAMILY-5476";Tend="1024";Tstart="84";shortTE="F";uid="2703e43b-8d1a-4e32-9b99-98a0fa906ee0"
CAJEWF010000019.1	RepeatMasker	DNA/CMC-EnSpm	575332	575594	1789	+	.	ID="RND-2_FAMILY-41";Tend="1268";Tstart="1003";shortTE="F";uid="6b85ea0a-4eab-4343-873b-ab92a16d2786"
CAJEWF010000019.1	RepeatMasker	DNA/CMC-EnSpm	2647084	2647224	795	+	.	ID="RND-3_FAMILY-131";Tend="1177";Tstart="1040";shortTE="F";uid="bec07f6a-49e6-4409-9e59-41fe1c111db2"
CAJEWF010000019.1	RepeatMasker	Unknown	5555721	5555948	1485	+	.	ID="RND-1_FAMILY-85";Tend="1119";Tstart="885";shortTE="F";uid="dbe73ff4-8fef-4fa6-bb09-cbe0d56bb2fe"
CAJEWF010000019.1	RepeatMasker	DNA/CMC	1381502	1381751	2201	+	.	ID="RND-5_FAMILY-844";Tend="1103";Tstart="854";shortTE="F";uid="af617d3a-49ef-4971-91da-a1c950af63c5"
CAJEWF010000019.1	RepeatMasker	DNA/CMC-EnSpm	3500828	3501001	1089	+	.	ID="RND-1_FAMILY-516";Tend="1102";Tstart="928";shortTE="F";uid="4be4c0e7-bce7-4e5f-9027-40031acec557"
CAJEWF010000019.1	RepeatMasker	LTR/Gypsy	749213	749447	1524	+	.	ID="RND-4_FAMILY-31";Tend="1364";Tstart="1097";shortTE="F";uid="4711a7ab-5b30-4b22-bc67-df2e974892d4"
CAJEWF010000019.1	RepeatMasker	DNA	5746095	5746284	691	+	.	ID="RND-5_FAMILY-149";Tend="1356";Tstart="1148";shortTE="F";uid="0b70db22-672e-4591-a3d9-c9874f3fec40"
CAJEWF010000019.1	RepeatMasker	Unknown	625800	626080	1721	+	.	ID="RND-2_FAMILY-342";Tend="1041";Tstart="762";shortTE="F";uid="32c352cd-dbc2-4241-8b9d-b1532f887611"
CAJEWF010000019.1	RepeatMasker	Unknown	3593284	3593487	1436	+	.	ID="RND-4_FAMILY-226";Tend="1115";Tstart="912";shortTE="F";uid="2fa34455-a2af-4914-8bdd-efcbc5629e91"
CAJEWF010000019.1	RepeatMasker	Unknown	4053336	4053481	717	+	.	ID="RND-1_FAMILY-37";Tend="1045";Tstart="901";shortTE="F";uid="ae65efd9-c17b-41cb-8f2c-8cfd88805cb5"
CAJEWF010000019.1	RepeatMasker	Unknown	8089044	8089262	1656	+	.	ID="RND-1_FAMILY-171";Tend="1134";Tstart="904";shortTE="F";uid="68e16a5c-897b-4861-b868-5b21ca0826b1"
CAJEWF010000019.1	RepeatMasker	LTR/Gypsy	3702636	3703329	2471	+	.	ID="RND-6_FAMILY-1649";TEgroup="ctg_19%7CRND-6_FAMILY-1649%7C10";Tend="1404";Tstart="972";shortTE="F";uid="7949cb24-a4b1-4c92-82ca-d74b6677ea02"
CAJEWF010000019.1	RepeatMasker	Unknown	4788558	4788688	587	+	.	ID="RND-3_FAMILY-432";Tend="1093";Tstart="973";shortTE="F";uid="916c114e-76f3-47b3-a876-64901b5e7e67"
CAJEWF010000019.1	RepeatMasker	DNA	5769990	5770367	1861	+	.	ID="RND-5_FAMILY-149";Tend="1355";Tstart="974";shortTE="F";uid="ed5b8000-2a2f-427b-a44d-84918a60d086"
CAJEWF010000019.1	RepeatMasker	DNA	4342975	4343188	1564	+	.	ID="DNA-11_BTA";Tend="238";Tstart="16";shortTE="F";uid="406680ce-5bb8-4546-87fe-f6438a8c67d6"
CAJEWF010000019.1	RepeatMasker	DNA	4304190	4304370	584	+	.	ID="DNA-4_BTA";Tend="178";Tstart="1";shortTE="F";uid="93b9729c-a809-459a-a544-b79269878288"
CAJEWF010000019.1	RepeatMasker	DNA	511342	511727	2686	+	.	ID="RND-1_FAMILY-86";Tend="1347";Tstart="961";shortTE="F";uid="8ac67a55-4be7-4348-9b30-a6e4bb5309d0"
CAJEWF010000019.1	RepeatMasker	DNA/CMC-EnSpm	4154035	4154446	3239	+	.	ID="ENSPM-N3_BTA";Tend="414";Tstart="1";shortTE="F";uid="d2ac7739-4555-46ed-a658-01e7f5edaebb"
CAJEWF010000019.1	RepeatMasker	DNA/hAT-Tip100	6011762	6012548	4105	+	.	ID="HAT-N2_BTA";Tend="825";Tstart="1";shortTE="F";uid="2178563c-a928-4897-b367-51c5e02e030b"
CAJEWF010000019.1	RepeatMasker	DNA/Crypton-V	2819724	2820396	5617	+	.	ID="RND-1_FAMILY-470";Tend="2144";Tstart="1472";shortTE="F";uid="1ed3ea91-79b9-4f89-b2dd-13ca738dd1e7"
CAJEWF010000019.1	RepeatMasker	DNA	4491260	4491472	1142	+	.	ID="RND-6_FAMILY-4789";Tend="1177";Tstart="964";shortTE="F";uid="43c399f5-1d43-45b9-b790-5afd494bbe0a"
CAJEWF010000019.1	RepeatMasker	DNA/hAT?	4277093	4277229	462	+	.	ID="RND-6_FAMILY-3850";Tend="1213";Tstart="1079";shortTE="F";uid="6c9502c3-5df7-4d27-a97e-3099bdbb0ee2"
CAJEWF010000019.1	RepeatMasker	DNA/Kolobok	1588776	1589030	455	+	.	ID="RND-6_FAMILY-8584";Tend="5593";Tstart="5342";shortTE="F";uid="bda77522-a195-4883-b8b5-b8bda3258283"
CAJEWF010000019.1	RepeatMasker	DNA/hAT-Tip100	915515	915733	527	+	.	ID="RND-5_FAMILY-926";Tend="1624";Tstart="1407";shortTE="F";uid="519074bd-6e4a-4486-8457-c7ff75578f40"
CAJEWF010000019.1	RepeatMasker	Unknown	1759439	1759715	721	+	.	ID="RND-6_FAMILY-694";Tend="1209";Tstart="925";shortTE="F";uid="41cdffd8-0427-476b-a663-9e89ca9cb2df"
CAJEWF010000019.1	RepeatMasker	Unknown	8321464	8321591	898	+	.	ID="RND-6_FAMILY-1750";Tend="982";Tstart="856";shortTE="F";uid="bac4830a-4d19-4dda-9151-0d903df527d5"
CAJEWF010000019.1	RepeatMasker	DNA/CMC	2303490	2303722	1231	+	.	ID="RND-5_FAMILY-957";Tend="1088";Tstart="860";shortTE="F";uid="9930d452-5dde-4d25-b20f-10111ac22ca5"
CAJEWF010000019.1	RepeatMasker	Unknown	3594818	3595028	1428	+	.	ID="RND-6_FAMILY-2207";Tend="1238";Tstart="1028";shortTE="F";uid="61d1875c-5b04-49c7-8999-452cb73454a0"
CAJEWF010000019.1	RepeatMasker	Unknown	2878588	2878937	1646	+	.	ID="RND-1_FAMILY-449";Tend="1362";Tstart="941";shortTE="F";uid="285193af-f060-4ab7-ab4c-2362891c2810"
CAJEWF010000019.1	RepeatMasker	LTR/Gypsy	2339932	2340131	1500	+	.	ID="RND-6_FAMILY-1649";Tend="1168";Tstart="969";shortTE="F";uid="3dd66c67-9476-4767-beb9-186783962fb5"
CAJEWF010000019.1	RepeatMasker	DNA/hAT-Tip100	794616	794786	1565	+	.	ID="RND-6_FAMILY-3347";Tend="1135";Tstart="965";shortTE="F";uid="406e30ff-2e45-4518-a5d6-7c7d4a290a8a"
CAJEWF010000019.1	RepeatMasker	Unknown	771863	772006	664	+	.	ID="RND-1_FAMILY-36";Tend="1095";Tstart="955";shortTE="F";uid="b6c2da1f-e08e-4c2a-83ef-f93cb10ab99e"
CAJEWF010000019.1	RepeatMasker	DNA	1884417	1884590	470	+	.	ID="RND-4_FAMILY-4629";Tend="1149";Tstart="976";shortTE="F";uid="3014017f-1ee8-4d60-92eb-82ce6e1d471c"
CAJEWF010000019.1	RepeatMasker	DNA	5001178	5001332	473	+	.	ID="RND-5_FAMILY-244";Tend="5660";Tstart="5507";shortTE="F";uid="d331f2f3-6181-48e5-bb7b-60571f9d85b8"
CAJEWF010000019.1	RepeatMasker	DNA	4788748	4789183	2477	+	.	ID="DNA-10_BTA";Tend="434";Tstart="2";shortTE="F";uid="d8257b8a-38b1-4d30-b13b-3c2b5279a0f8"
CAJEWF010000019.1	RepeatMasker	DNA/CMC	1900627	1900860	1438	+	.	ID="RND-5_FAMILY-957";Tend="1089";Tstart="855";shortTE="F";uid="ad564840-3c80-4936-81c2-8f25bd9d0ee0"
CAJEWF010000019.1	RepeatMasker	LTR/Gypsy	8001807	8001946	499	+	.	ID="RND-6_FAMILY-417";Tend="1040";Tstart="911";shortTE="F";uid="7e5d4dd0-b293-4fb8-a8ff-8c6e984ee49c"
CAJEWF010000019.1	RepeatMasker	Unknown	4682413	4682643	1947	+	.	ID="RND-5_FAMILY-500";Tend="977";Tstart="747";shortTE="F";uid="5e4e505d-6464-4601-9d35-34ebc2320bee"
CAJEWF010000019.1	RepeatMasker	Unknown	6033329	6033512	927	+	.	ID="RND-6_FAMILY-6386";Tend="3469";Tstart="3294";shortTE="F";uid="54020132-1faa-430e-920f-da9272e7756c"
CAJEWF010000019.1	RepeatMasker	Unknown	2417749	2417900	807	+	.	ID="RND-4_FAMILY-227";Tend="1194";Tstart="1018";shortTE="F";uid="4dde82d8-157e-4dec-a002-aa566ebb5ebe"
CAJEWF010000019.1	RepeatMasker	Unknown	1116048	1116152	522	+	.	ID="RND-2_FAMILY-63";Tend="1034";Tstart="927";shortTE="F";uid="8b76e874-4b65-4da3-b43c-52919a4d6afb"
CAJEWF010000019.1	RepeatMasker	DNA/hAT-Tip100	3064847	3065373	3416	+	.	ID="HAT-N2_BTA";Tend="825";Tstart="294";shortTE="F";uid="2368c9e3-221e-431a-8275-3cadf9a422d3"
CAJEWF010000019.1	RepeatMasker	Unknown	6523148	6523586	755	+	.	ID="RND-3_FAMILY-243";TEgroup="ctg_19%7CRND-3_FAMILY-243%7C2";Tend="708";Tstart="558";shortTE="F";uid="a488474b-e663-4329-b8c1-d123b8402429"
CAJEWF010000019.1	RepeatMasker	DNA	3339337	3339626	1713	+	.	ID="RND-4_FAMILY-1880";Tend="1243";Tstart="940";shortTE="F";uid="cdadd76c-a83b-480a-8c78-e45fc2e60997"
CAJEWF010000019.1	RepeatMasker	Unknown	4854016	4854356	468	+	.	ID="RND-1_FAMILY-171";TEgroup="ctg_19%7CRND-1_FAMILY-171%7C3";Tend="1127";Tstart="893";shortTE="T";uid="d1503290-8f27-4d0f-a78f-682c5159c1b6"
CAJEWF010000019.1	RepeatMasker	DNA/CMC-EnSpm	3995982	3996394	3293	+	.	ID="ENSPM-N3_BTA";Tend="414";Tstart="1";shortTE="F";uid="4e9571f9-7be7-46cd-b7dc-ea490e5d624a"
CAJEWF010000019.1	RepeatMasker	Unknown	5789413	5789584	1053	+	.	ID="RND-6_FAMILY-29";Tend="1182";Tstart="1009";shortTE="F";uid="53401a3b-d887-47da-8dd3-78284e7aab00"
CAJEWF010000019.1	RepeatMasker	RC/Helitron	6181058	6181186	667	+	.	ID="RND-4_FAMILY-309";Tend="1623";Tstart="1505";shortTE="F";uid="c59276fb-6e90-4454-b29f-586d37408b37"
CAJEWF010000019.1	RepeatMasker	DNA	6622983	6623235	791	+	.	ID="RND-1_FAMILY-781";Tend="1281";Tstart="1045";shortTE="F";uid="51d2bf7a-7fe8-4038-a419-81f494fab3d5"
CAJEWF010000019.1	RepeatMasker	DNA	476323	476512	622	+	.	ID="DNA-5_BTA";Tend="252";Tstart="61";shortTE="F";uid="9cf96815-b50a-4712-833a-19a3e5c61a22"
CAJEWF010000019.1	RepeatMasker	Unknown	1099016	1099269	929	+	.	ID="RND-6_FAMILY-1777";TEgroup="ctg_19%7CRND-6_FAMILY-1777%7C2";Tend="1220";Tstart="886";shortTE="F";uid="4772d845-b9e8-4ee5-8453-945a76206bf0"
CAJEWF010000019.1	RepeatMasker	DNA/CMC	8556330	8556558	1536	+	.	ID="RND-5_FAMILY-957";Tend="1087";Tstart="860";shortTE="F";uid="2acedffe-68d2-4413-9811-52780d430eac"
CAJEWF010000019.1	RepeatMasker	DNA/PIF-Spy	3790250	3790753	3034	+	.	ID="RND-6_FAMILY-7525";TEgroup="ctg_19%7CRND-6_FAMILY-7525%7C1";Tend="2434";Tstart="1432";shortTE="F";uid="f010951b-fa00-4a9c-bb99-3127f8909fcd"
CAJEWF010000019.1	RepeatMasker	Unknown	6240416	6240567	589	+	.	ID="RND-1_FAMILY-502";Tend="1090";Tstart="929";shortTE="F";uid="cf050b1d-1b13-45df-8a6c-044f4a61b67b"
CAJEWF010000019.1	RepeatMasker	DNA/Kolobok	7921784	7922036	452	+	.	ID="RND-6_FAMILY-8584";Tend="5593";Tstart="5342";shortTE="F";uid="253677ae-f4f3-41c1-926b-fc3eb3d884fb"
CAJEWF010000019.1	RepeatMasker	DNA/hAT-Tip100	7322269	7323851	11696	+	.	ID="RND-1_FAMILY-65";Tend="2296";Tstart="728";shortTE="F";uid="d01cc39c-5899-40ca-a1b9-a87a52f5cddd"
CAJEWF010000019.1	RepeatMasker	DNA/CMC-EnSpm	8312940	8313399	2960	+	.	ID="ENSPM-N3_BTA";Tend="414";Tstart="1";shortTE="F";uid="15ea4b50-93ad-4687-9f95-02673dc9f73d"
CAJEWF010000019.1	RepeatMasker	LTR/Gypsy	1083531	1083823	849	+	.	ID="RND-5_FAMILY-56";Tend="637";Tstart="341";shortTE="F";uid="807af72b-a20f-496f-a3bd-9134ec95ebc4"
CAJEWF010000019.1	RepeatMasker	DNA/hAT?	1950411	1950518	864	+	.	ID="RND-5_FAMILY-1268";Tend="1175";Tstart="1068";shortTE="F";uid="470f745c-44b5-4380-8df1-2f96483e5c22"
CAJEWF010000019.1	RepeatMasker	Unknown	3064218	3064494	967	+	.	ID="RND-1_FAMILY-108";Tend="1194";Tstart="927";shortTE="F";uid="4b95d3ea-ad17-44f3-92a3-b99e27993d7c"
CAJEWF010000019.1	RepeatMasker	Unknown	3868598	3868729	883	+	.	ID="RND-2_FAMILY-63";Tend="1033";Tstart="901";shortTE="F";uid="e4608e95-d481-419d-82c3-1c5ffc811b52"
CAJEWF010000019.1	RepeatMasker	DNA	6355428	6355929	4174	+	.	ID="DNA-1_BTA";Tend="504";Tstart="1";shortTE="F";uid="bcaaa691-572f-41b8-b682-d6b2f6596988"
CAJEWF010000019.1	RepeatMasker	Unknown	7614570	7614715	742	+	.	ID="RND-1_FAMILY-27";Tend="1052";Tstart="906";shortTE="F";uid="9b09c064-7296-4cef-b402-c521958dae0c"
CAJEWF010000019.1	RepeatMasker	DNA	8199096	8199623	2925	+	.	ID="DNA-4_BTA";Tend="532";Tstart="1";shortTE="F";uid="735bff59-adde-4f74-9778-4891d3513f2b"
CAJEWF010000019.1	RepeatMasker	DNA/CMC-EnSpm	4279366	4279506	618	+	.	ID="RND-6_FAMILY-10965";Tend="1069";Tstart="928";shortTE="F";uid="bb95a6ef-d975-40ad-a9f6-0294877aa27c"
CAJEWF010000019.1	RepeatMasker	DNA/TcMar-Pogo	6191921	6192214	2146	+	.	ID="RND-6_FAMILY-3737";Tend="1266";Tstart="966";shortTE="F";uid="9459469e-2b8b-48db-bc4f-1a4f210ec272"
CAJEWF010000019.1	RepeatMasker	DNA	4032613	4032734	905	+	.	ID="RND-1_FAMILY-110";Tend="1407";Tstart="1286";shortTE="F";uid="3618c920-74a6-47c9-b04a-c0f4dcfbbf3e"
CAJEWF010000019.1	RepeatMasker	Unknown	2489425	2490735	5915	+	.	ID="RND-6_FAMILY-1630";TEgroup="ctg_19%7CRND-6_FAMILY-1630%7C1";Tend="3603";Tstart="734";shortTE="F";uid="255d30a7-7982-4777-879c-a006bee71648"
CAJEWF010000019.1	RepeatMasker	LTR/Gypsy	4579880	4580029	637	+	.	ID="RND-6_FAMILY-2211";Tend="1585";Tstart="1439";shortTE="F";uid="7c547437-5ae3-4b44-9e46-e00e591bf45c"
CAJEWF010000019.1	RepeatMasker	Unknown	654360	654666	1209	+	.	ID="RND-2_FAMILY-63";TEgroup="ctg_19%7CRND-2_FAMILY-63%7C1";Tend="1044";Tstart="870";shortTE="F";uid="da8ae4b1-6b8a-4b7a-8ce5-d8565954b953"
CAJEWF010000019.1	RepeatMasker	DNA	6348451	6348612	916	+	.	ID="RND-4_FAMILY-1880";Tend="1153";Tstart="1005";shortTE="F";uid="a21fb2d6-e421-4cbf-a765-d64cbf81b914"
CAJEWF010000019.1	RepeatMasker	DNA/hAT-Tip100	6002480	6002650	788	+	.	ID="RND-1_FAMILY-474";Tend="1091";Tstart="926";shortTE="F";uid="166387e1-c609-4ea2-8cf4-bd880554845c"
CAJEWF010000019.1	RepeatMasker	DNA/PIF-Spy	201697	202130	2031	+	.	ID="ISL2EU-N2_BTA";Tend="446";Tstart="1";shortTE="F";uid="736b5a8d-e327-44dc-9492-b0cce8d8d00b"
CAJEWF010000019.1	RepeatMasker	Unknown	6701915	6702098	676	+	.	ID="RND-6_FAMILY-694";Tend="1170";Tstart="967";shortTE="F";uid="655ffc3f-ca33-43ab-8bd9-6839bf71e7c1"
CAJEWF010000019.1	RepeatMasker	RC/Helitron	5515167	5515431	1234	+	.	ID="RND-4_FAMILY-971";Tend="1226";Tstart="963";shortTE="F";uid="0307889c-77aa-4383-aeab-a2f0e65ed97d"
CAJEWF010000019.1	RepeatMasker	LINE/R1	7095826	7096001	894	+	.	ID="RND-6_FAMILY-1164";Tend="6350";Tstart="5973";shortTE="F";uid="0fca18af-e512-493a-a73d-e1967e75b8c2"
CAJEWF010000019.1	RepeatMasker	DNA	6180038	6180143	712	+	.	ID="RND-3_FAMILY-135";Tend="973";Tstart="870";shortTE="F";uid="47d0431b-26a2-4503-9410-ad7c6ba7860d"
CAJEWF010000019.1	RepeatMasker	Unknown	4229924	4230540	3653	+	.	ID="RND-1_FAMILY-585";Tend="1587";Tstart="969";shortTE="F";uid="9cc57ddb-b59f-40c9-afb7-8aa7c5c71627"
CAJEWF010000019.1	RepeatMasker	DNA/hAT-Tip100	8030406	8030552	904	+	.	ID="RND-1_FAMILY-474";Tend="1090";Tstart="926";shortTE="F";uid="ab233ab6-8723-4d13-b30c-593ff075908e"
CAJEWF010000019.1	RepeatMasker	DNA/hAT-Tip100	401593	401754	1041	+	.	ID="RND-6_FAMILY-6685";Tend="989";Tstart="825";shortTE="F";uid="80fa804a-5e1b-4007-bacc-805aafd6a586"
CAJEWF010000019.1	RepeatMasker	Unknown	1922353	1922505	1186	+	.	ID="RND-1_FAMILY-27";Tend="1056";Tstart="905";shortTE="F";uid="b41684ac-ee3f-43c6-b678-84f98c0d9711"
CAJEWF010000019.1	RepeatMasker	LINE/Penelope	6783747	6783935	462	+	.	ID="RND-6_FAMILY-3009";Tend="1333";Tstart="1142";shortTE="F";uid="e3de1162-6cc4-402a-9941-db2bd426d447"
CAJEWF010000019.1	RepeatMasker	Unknown	6003949	6004204	1654	+	.	ID="RND-4_FAMILY-1179";Tend="1188";Tstart="935";shortTE="F";uid="53a1d648-f6af-4fa3-8500-7292baa55f51"
CAJEWF010000019.1	RepeatMasker	DNA/CMC-EnSpm	6157079	6157331	1606	+	.	ID="RND-4_FAMILY-447";Tend="1219";Tstart="954";shortTE="F";uid="474a4c51-8857-40a4-9959-7a31c1956db6"
CAJEWF010000019.1	RepeatMasker	LTR/Pao	8726899	8727341	2315	+	.	ID="RND-5_FAMILY-543";Tend="1309";Tstart="849";shortTE="F";uid="54ab5768-ad24-49ad-9a2b-a8b1b84f6fd5"
CAJEWF010000019.1	RepeatMasker	Unknown	8678403	8678673	926	+	.	ID="RND-6_FAMILY-2688";Tend="1211";Tstart="939";shortTE="F";uid="03b06071-85ea-48b5-a4ec-cf4b323d6f4d"
CAJEWF010000019.1	RepeatMasker	DNA/PIF-Harbinger	3637661	3637904	1697	+	.	ID="RND-4_FAMILY-1090";Tend="1193";Tstart="950";shortTE="F";uid="d4d9aee7-81a6-4bd8-b7a3-a8668ff6072e"
CAJEWF010000019.1	RepeatMasker	DNA/CMC	3445040	3445265	1622	+	.	ID="ENSPM-N1_BTA";Tend="228";Tstart="1";shortTE="F";uid="8b71ec1b-d1e9-49fc-94bb-b96a24435a40"
CAJEWF010000019.1	RepeatMasker	LTR/Gypsy	8529103	8529217	427	+	.	ID="RND-6_FAMILY-1649";Tend="1120";Tstart="991";shortTE="F";uid="5bfd4280-8a35-4779-89a5-1d9970b21df6"
CAJEWF010000019.1	RepeatMasker	RC/Helitron	5007715	5007984	950	+	.	ID="RND-4_FAMILY-803";Tend="1258";Tstart="1004";shortTE="F";uid="120e37cc-cd91-422f-b0c3-3607d28c6be8"
CAJEWF010000019.1	RepeatMasker	Unknown	5831192	5831446	1679	+	.	ID="RND-1_FAMILY-36";Tend="1206";Tstart="952";shortTE="F";uid="ce89a395-3cfc-499d-90a5-47f70dac4f2e"
CAJEWF010000019.1	RepeatMasker	DNA	8299661	8299827	789	+	.	ID="RND-4_FAMILY-1911";Tend="1175";Tstart="1008";shortTE="F";uid="6079a9e5-1a6e-4bbd-af90-43ec03cd6ca8"
CAJEWF010000019.1	RepeatMasker	DNA	2842924	2843482	3818	+	.	ID="DNA-4_BTA";Tend="554";Tstart="1";shortTE="F";uid="711c3d5f-0bf6-46e8-a634-102807b82293"
CAJEWF010000019.1	RepeatMasker	DNA	5199195	5199439	830	+	.	ID="RND-6_FAMILY-2377";Tend="1436";Tstart="1191";shortTE="F";uid="33e3aef3-91c2-44d2-af04-8dbffcddac13"
CAJEWF010000019.1	RepeatMasker	DNA/hAT-hATm	3709352	3709534	550	+	.	ID="RND-6_FAMILY-448";Tend="3251";Tstart="3065";shortTE="F";uid="556cccea-0272-419c-9273-06e1db94c2ce"
CAJEWF010000019.1	RepeatMasker	DNA	7240582	7240713	477	+	.	ID="DNA-11_BTA";Tend="275";Tstart="149";shortTE="F";uid="36320c50-6bf7-4653-9097-401fe2ecb757"
CAJEWF010000019.1	RepeatMasker	Unknown	5615376	5615581	815	+	.	ID="RND-5_FAMILY-652";Tend="1098";Tstart="892";shortTE="F";uid="4d7ad2bf-c9b6-4fa6-9e13-4e7a51e00965"
CAJEWF010000019.1	RepeatMasker	DNA/Kolobok	2881443	2881573	832	+	.	ID="RND-6_FAMILY-2985";Tend="4902";Tstart="4767";shortTE="F";uid="07a86db5-0a93-4a80-a2c4-f6042d24eb75"
CAJEWF010000019.1	RepeatMasker	LTR/Gypsy	2284004	2284262	1840	+	.	ID="RND-6_FAMILY-1646";Tend="1504";Tstart="1245";shortTE="F";uid="944d6f95-39fc-495e-b4f3-d40e9e8f9dde"
CAJEWF010000019.1	RepeatMasker	DNA/CMC-EnSpm	4079072	4079186	671	+	.	ID="RND-6_FAMILY-6392";Tend="814";Tstart="700";shortTE="F";uid="b31e0414-7977-444b-af65-7a31f49cdafb"
CAJEWF010000019.1	RepeatMasker	DNA/CMC-Chapaev-3	7186266	7186385	454	+	.	ID="RND-6_FAMILY-3220";Tend="7670";Tstart="7550";shortTE="F";uid="e2e10f35-eea2-415e-acdb-c7a540984421"
CAJEWF010000019.1	RepeatMasker	DNA/hAT-hATm	7561270	7561390	581	+	.	ID="RND-6_FAMILY-448";Tend="3520";Tstart="3397";shortTE="F";uid="3a7f1d2a-68fb-4744-9bee-d8e171e2939b"
CAJEWF010000019.1	RepeatMasker	DNA	612611	612784	1119	+	.	ID="DNA-11_BTA";Tend="447";Tstart="275";shortTE="F";uid="da463371-7dc7-48bc-b0d8-bb6e2b177da3"
CAJEWF010000019.1	RepeatMasker	LINE/L2	2193048	2193297	1368	+	.	ID="RND-5_FAMILY-4972";Tend="1240";Tstart="980";shortTE="F";uid="4c952c8a-9ccd-4959-8980-8cc8af83bc89"
CAJEWF010000019.1	RepeatMasker	Unknown	6338592	6338775	808	+	.	ID="RND-3_FAMILY-763";Tend="1214";Tstart="1038";shortTE="F";uid="33e05258-33ba-498a-b694-1804e6838930"
CAJEWF010000019.1	RepeatMasker	LTR/Gypsy	5708274	5708724	3215	+	.	ID="RND-3_FAMILY-443";Tend="1290";Tstart="845";shortTE="F";uid="ba065a68-de42-41c6-86a3-42a98a870b37"
CAJEWF010000019.1	RepeatMasker	Unknown	7762940	7763222	839	+	.	ID="RND-5_FAMILY-1921";Tend="1241";Tstart="963";shortTE="F";uid="40652a2e-6baa-4900-9a12-6bdf3383d933"
CAJEWF010000019.1	RepeatMasker	DNA/hAT-Tip100	3644051	3644257	995	+	.	ID="RND-5_FAMILY-3189";Tend="1199";Tstart="1006";shortTE="F";uid="ca64c396-206a-4625-a0c4-934000753083"
CAJEWF010000019.1	RepeatMasker	Unknown	3402704	3402953	1613	+	.	ID="RND-1_FAMILY-108";Tend="1198";Tstart="948";shortTE="F";uid="23c2fbb3-665b-4237-87e0-c640427dacff"
CAJEWF010000019.1	RepeatMasker	Unknown	5612822	5612957	946	+	.	ID="RND-6_FAMILY-5162";Tend="4196";Tstart="4061";shortTE="F";uid="46893d15-3303-4779-af27-b16d4496391d"
CAJEWF010000019.1	RepeatMasker	Unknown	2461881	2462013	422	+	.	ID="RND-6_FAMILY-3088";Tend="1498";Tstart="1366";shortTE="F";uid="ee340501-9a12-4418-b847-ae679e8fb87b"
CAJEWF010000019.1	RepeatMasker	DNA/CMC	4002627	4002729	447	+	.	ID="RND-1_FAMILY-304";Tend="2727";Tstart="2629";shortTE="F";uid="dde3313b-b4ed-4753-a504-a532a99ffee9"
CAJEWF010000019.1	RepeatMasker	Unknown	8469960	8470102	729	+	.	ID="RND-1_FAMILY-27";Tend="1051";Tstart="909";shortTE="F";uid="17484e6e-edac-4f05-ac4c-cab34ffa6cc5"
CAJEWF010000019.1	RepeatMasker	LTR/Gypsy	6533997	6534338	1074	+	.	ID="RND-6_FAMILY-1649";Tend="1264";Tstart="974";shortTE="F";uid="402957e2-e64f-4914-ad75-dfe61be82be3"
CAJEWF010000019.1	RepeatMasker	DNA/CMC-EnSpm	4592980	4593096	487	+	.	ID="RND-6_FAMILY-6392";Tend="7109";Tstart="7001";shortTE="F";uid="fee3e76b-652b-40e3-ab84-fa47414fd6b5"
CAJEWF010000019.1	RepeatMasker	LTR/Gypsy	6071043	6071292	1765	+	.	ID="RND-6_FAMILY-1646";Tend="1248";Tstart="989";shortTE="F";uid="f68a65ff-20dd-4c0c-bd6d-c4df8f02efbb"
CAJEWF010000019.1	RepeatMasker	LTR/Gypsy	2836478	2836777	1632	+	.	ID="RND-6_FAMILY-43";Tend="1208";Tstart="912";shortTE="F";uid="e7c11772-8900-43d3-aea8-4cf6518211e1"
CAJEWF010000019.1	RepeatMasker	DNA/CMC-EnSpm	7519964	7520217	1422	+	.	ID="RND-6_FAMILY-1077";Tend="1168";Tstart="915";shortTE="F";uid="936a987b-c8c9-4d4a-a4b5-e87f02ec53e7"
CAJEWF010000019.1	RepeatMasker	LINE/R1	7135748	7135938	482	+	.	ID="RTAG4";Tend="1881";Tstart="1692";shortTE="F";uid="8059d4a3-9b15-4b30-a914-2050d75971df"
CAJEWF010000019.1	RepeatMasker	DNA/CMC	1191297	1191491	1411	+	.	ID="RND-1_FAMILY-93";Tend="1248";Tstart="1045";shortTE="F";uid="73014594-64ad-4811-a5aa-86b1eabab5dc"
CAJEWF010000019.1	RepeatMasker	DNA/hAT-hATm	1663390	1663696	2357	+	.	ID="RND-6_FAMILY-6366";Tend="2707";Tstart="2403";shortTE="F";uid="23b5a6c8-0c0a-4549-9ac3-89fa76ce4736"
CAJEWF010000019.1	RepeatMasker	DNA	5135886	5136158	2009	+	.	ID="DNA-1_BTA";Tend="296";Tstart="24";shortTE="F";uid="187b3f2f-c2fb-473b-b071-6cca0d7b720f"
CAJEWF010000019.1	RepeatMasker	DNA	1479269	1479537	1129	+	.	ID="DNA-11_BTA";Tend="270";Tstart="1";shortTE="F";uid="27f21c2f-2772-4d4f-803e-7f7dcbd4d930"
CAJEWF010000019.1	RepeatMasker	DNA	2305586	2305863	1568	+	.	ID="DNA-11_BTA";Tend="551";Tstart="275";shortTE="F";uid="9ae0024e-38e0-4bb7-81a6-e90ae1b16f62"
CAJEWF010000019.1	RepeatMasker	DNA	2269294	2269797	4135	+	.	ID="DNA-1_BTA";Tend="504";Tstart="1";shortTE="F";uid="7e7e9838-1488-4257-a1cc-d69ec60d5976"
CAJEWF010000019.1	RepeatMasker	LTR/Pao	636127	636279	1003	+	.	ID="RND-5_FAMILY-543";Tend="1031";Tstart="879";shortTE="F";uid="70bbaeb1-eb71-4319-9200-f1d78741ea07"
CAJEWF010000019.1	RepeatMasker	DNA/Sola-2	4521607	4521802	690	+	.	ID="RND-6_FAMILY-4127";Tend="901";Tstart="707";shortTE="F";uid="d7c7de8c-cfd7-403a-a8df-7417fc611657"
CAJEWF010000019.1	RepeatMasker	DNA/CMC	2102656	2102870	861	+	.	ID="RND-6_FAMILY-1985";Tend="2305";Tstart="2095";shortTE="F";uid="e159d04f-72cb-40b6-b9d1-76a935a7bcff"
CAJEWF010000019.1	RepeatMasker	DNA	6401523	6401804	1440	+	.	ID="RND-4_FAMILY-1880";Tend="1239";Tstart="940";shortTE="F";uid="cdc7420e-ad21-4863-ac24-a5ced026f94b"
CAJEWF010000019.1	RepeatMasker	DNA	4035063	4035244	427	+	.	ID="RND-5_FAMILY-1297";Tend="1337";Tstart="1162";shortTE="F";uid="0b7b540e-0404-4542-8d28-7ec6fc7947c4"
CAJEWF010000019.1	RepeatMasker	DNA/CMC-Transib	5847315	5847470	1156	+	.	ID="RND-5_FAMILY-2303";Tend="942";Tstart="787";shortTE="F";uid="055a1cf8-2eac-455f-977f-ccd72418f8a6"
CAJEWF010000019.1	RepeatMasker	LINE/I-Jockey	2850438	2850559	725	+	.	ID="RND-5_FAMILY-2864";Tend="1369";Tstart="1244";shortTE="F";uid="33b83e27-2a17-44aa-a848-20d4e38a4cc2"
CAJEWF010000019.1	RepeatMasker	RC/Helitron	6931962	6934451	20665	+	.	ID="RND-6_FAMILY-10102";Tend="3155";Tstart="694";shortTE="F";uid="92cfe31c-0567-478d-ab72-1942ce9756da"
CAJEWF010000019.1	RepeatMasker	DNA/CMC	3401653	3401880	1927	+	.	ID="ENSPM-N1_BTA";Tend="228";Tstart="1";shortTE="F";uid="f3a611da-6a9a-4c5b-8c89-5041eff4aaec"
CAJEWF010000019.1	RepeatMasker	RC/Helitron	370160	370299	411	+	.	ID="RND-6_FAMILY-12907";Tend="875";Tstart="729";shortTE="F";uid="8afdf001-71d4-4439-afe9-f7aaf7952435"
CAJEWF010000019.1	RepeatMasker	LINE/L2	8202550	8202819	1980	+	.	ID="RND-4_FAMILY-328";Tend="1161";Tstart="892";shortTE="F";uid="f94c054d-bc74-4c87-a85f-066598ed2145"
CAJEWF010000019.1	RepeatMasker	LTR/Gypsy	6569940	6570075	711	+	.	ID="RND-6_FAMILY-417";Tend="1058";Tstart="918";shortTE="F";uid="14ede553-8434-4224-aeb6-dc46028fd9c3"
CAJEWF010000019.1	RepeatMasker	Unknown	2392932	2393164	1545	+	.	ID="RND-5_FAMILY-2302";Tend="1190";Tstart="952";shortTE="F";uid="5388faab-ff21-488b-b823-dde4b7e76d0b"
CAJEWF010000019.1	RepeatMasker	DNA	8223751	8224005	1653	+	.	ID="RND-1_FAMILY-59";Tend="1241";Tstart="987";shortTE="F";uid="b4a5f880-f5d8-4602-aeee-05455fcccb5a"
CAJEWF010000019.1	RepeatMasker	Unknown	6082972	6083757	4697	+	.	ID="RND-6_FAMILY-830";Tend="1574";Tstart="827";shortTE="F";uid="daa6cb85-de8b-4fc7-b13d-bf5ef94f19d7"
CAJEWF010000019.1	RepeatMasker	DNA/CMC-EnSpm	4552327	4552467	901	+	.	ID="RND-6_FAMILY-1912";Tend="1094";Tstart="953";shortTE="F";uid="2369dd68-0a20-4dc0-bc95-66b0030d3f02"
CAJEWF010000019.1	RepeatMasker	DNA	7732979	7733530	4108	+	.	ID="DNA-4_BTA";Tend="554";Tstart="1";shortTE="F";uid="ea348162-9073-40aa-bf73-875566f0b7b0"
CAJEWF010000019.1	RepeatMasker	Unknown	660171	660284	671	+	.	ID="RND-5_FAMILY-5725";Tend="1088";Tstart="981";shortTE="F";uid="5c90aba5-7b9e-4b84-a5e0-85849f6c80d5"
CAJEWF010000019.1	RepeatMasker	DNA	8071052	8071177	991	+	.	ID="DNA4-17B_BTA";Tend="126";Tstart="1";shortTE="F";uid="015c406a-28d0-4de8-98c9-66b37757e408"
CAJEWF010000019.1	RepeatMasker	DNA	1891683	1891859	1012	+	.	ID="rnd-5_family-1857";TEgroup="ctg_19%7Crnd-5_family-1857%7C1";Tend="4713";Tstart="4560";shortTE="T";uid="8fee342b-32d2-43ea-9b91-4121e6e0b2a1"
CAJEWF010000019.1	RepeatMasker	Unknown	6624022	6624264	1472	+	.	ID="RND-3_FAMILY-154";Tend="1204";Tstart="960";shortTE="F";uid="27ee2af2-488e-4d52-b93b-5e3c8fc76a21"
CAJEWF010000019.1	RepeatMasker	DNA/hAT?	1918121	1918408	1071	+	.	ID="RND-5_FAMILY-1116";TEgroup="ctg_19%7CRND-5_FAMILY-1116%7C1";Tend="1467";Tstart="911";shortTE="F";uid="b702dc18-93c9-44e7-8b82-3371fa36d205"
CAJEWF010000019.1	RepeatMasker	LTR/Gypsy	2422705	2422829	845	+	.	ID="RND-6_FAMILY-1646";Tend="1354";Tstart="1231";shortTE="F";uid="5dade972-b3ee-4f7d-b8ce-24c1e3fe1a67"
CAJEWF010000019.1	RepeatMasker	DNA/PIF-Harbinger	3529799	3530011	1348	+	.	ID="RND-4_FAMILY-1090";Tend="1192";Tstart="973";shortTE="F";uid="97e359b3-a2a2-4277-b4c7-e797949632c1"
CAJEWF010000019.1	RepeatMasker	LINE/Penelope	2081760	2083047	10637	+	.	ID="RND-5_FAMILY-3610";Tend="2108";Tstart="834";shortTE="F";uid="eddbb738-3bee-40cf-8067-f22503b82ecd"
CAJEWF010000019.1	RepeatMasker	Unknown	748953	749056	428	+	.	ID="RND-1_FAMILY-415";Tend="4793";Tstart="4689";shortTE="F";uid="78aa0bc5-eb6e-41e0-ae67-0edbf467ff22"
CAJEWF010000019.1	RepeatMasker	Unknown	863496	863869	2704	+	.	ID="RND-1_FAMILY-208";Tend="1330";Tstart="941";shortTE="F";uid="ea733f3d-a56e-4c83-bf86-660a3ff72d00"
CAJEWF010000019.1	RepeatMasker	Unknown	653414	653593	1317	+	.	ID="RND-6_FAMILY-11";Tend="1086";Tstart="906";shortTE="F";uid="8ada6b1d-b425-40f2-b286-430b4e1f41da"
CAJEWF010000019.1	RepeatMasker	DNA	8515535	8515641	454	+	.	ID="RND-4_FAMILY-1911";Tend="1190";Tstart="1084";shortTE="F";uid="141b089f-fd0c-41c9-ae3a-f4f3b411edbd"
CAJEWF010000019.1	RepeatMasker	LTR/Gypsy	8268807	8270178	463	+	.	ID="GYPSY-3_BTA-I";TEgroup="ctg_19%7CGYPSY-3_BTA-I%7C3";Tend="13987";Tstart="12842";shortTE="T";uid="2ebd2026-d4f0-4d7d-9248-d1b33ea06f87"
CAJEWF010000019.1	RepeatMasker	Unknown	6185113	6185304	1399	+	.	ID="RND-1_FAMILY-70";Tend="1222";Tstart="1031";shortTE="F";uid="50013489-b937-483f-9549-78baab667983"
CAJEWF010000019.1	RepeatMasker	Unknown	2634965	2635454	3991	+	.	ID="RND-4_FAMILY-624";Tend="1350";Tstart="860";shortTE="F";uid="d9f6f989-9ce1-4e3f-96a2-a355f4aae17b"
CAJEWF010000019.1	RepeatMasker	Unknown	1460534	1460671	1120	+	.	ID="RND-1_FAMILY-309";Tend="1049";Tstart="912";shortTE="F";uid="4e1163fa-7bd8-43cd-a5f2-be9de7d155b3"
CAJEWF010000019.1	RepeatMasker	DNA/CMC-Chapaev-3	2799281	2799440	613	+	.	ID="RND-6_FAMILY-649";Tend="1923";Tstart="1765";shortTE="F";uid="d6de81b2-9c14-4029-9074-accca92db78a"
CAJEWF010000019.1	RepeatMasker	LTR/Gypsy	3348367	3348566	548	+	.	ID="RND-6_FAMILY-1646";Tend="1256";Tstart="1018";shortTE="F";uid="758f3dd1-e95d-4852-9f27-83055acf3113"
CAJEWF010000019.1	RepeatMasker	Unknown	576169	576441	1742	+	.	ID="RND-3_FAMILY-258";Tend="1073";Tstart="771";shortTE="F";uid="c8338ad2-33a4-4048-a441-de6501d67eb0"
CAJEWF010000019.1	RepeatMasker	DNA	895223	895774	1911	+	.	ID="dna-11_bta";Tend="551";Tstart="1";shortTE="F";uid="f6074bf9-eaed-4064-b789-32479cbfbdb8"
CAJEWF010000019.1	RepeatMasker	DNA/CMC-EnSpm	5175805	5176222	2991	+	.	ID="ENSPM-N3_BTA";Tend="414";Tstart="1";shortTE="F";uid="05c5eb41-41c1-43a2-8efe-128da4ad3bfd"
CAJEWF010000019.1	RepeatMasker	RC/Helitron	5919936	5920083	995	+	.	ID="RND-6_FAMILY-103";Tend="1347";Tstart="1208";shortTE="F";uid="0563151b-5437-4a6e-baf2-699ad270ae71"
CAJEWF010000019.1	RepeatMasker	Unknown	6224644	6224965	634	+	.	ID="RND-1_FAMILY-217";Tend="1258";Tstart="933";shortTE="F";uid="90886d7a-8844-406d-aa4a-d51742d691b4"
CAJEWF010000019.1	RepeatMasker	DNA/CMC-EnSpm	3350883	3351298	3469	+	.	ID="ENSPM-N3_BTA";Tend="414";Tstart="1";shortTE="F";uid="ad942434-d997-4cb2-bec0-1dd04ad39c0d"
CAJEWF010000019.1	RepeatMasker	DNA	3038604	3038836	752	+	.	ID="RND-4_FAMILY-1065";Tend="1200";Tstart="972";shortTE="F";uid="2afb5a21-e3f1-45db-abea-179236acf949"
CAJEWF010000019.1	RepeatMasker	DNA	4581879	4582203	1535	+	.	ID="dna-11_bta";Tend="548";Tstart="281";shortTE="F";uid="d398b067-6d38-4ef8-b6b9-1218b6383f15"
CAJEWF010000019.1	RepeatMasker	DNA/hAT-hATm	3942136	3942407	1920	+	.	ID="RND-6_FAMILY-7639";Tend="2554";Tstart="2290";shortTE="F";uid="c1632cf8-77ea-4cd3-918f-9da99944902e"
CAJEWF010000019.1	RepeatMasker	Unknown	4763000	4763189	478	+	.	ID="RND-6_FAMILY-1";Tend="1903";Tstart="1727";shortTE="F";uid="3608baa8-a75d-4461-8169-ff36a21544a0"
CAJEWF010000019.1	RepeatMasker	DNA/Sola-2	1084316	1084457	439	+	.	ID="RND-6_FAMILY-443";Tend="2530";Tstart="2388";shortTE="F";uid="4ad21310-11ab-48d7-ba5d-f526fe17104d"
CAJEWF010000019.1	RepeatMasker	DNA/hAT-Tip100	8350373	8350482	566	+	.	ID="RND-5_FAMILY-3189";Tend="1682";Tstart="1572";shortTE="F";uid="3cf7eefe-9e0a-4c64-900e-9c21b92dfcbd"
CAJEWF010000019.1	RepeatMasker	DNA/PIF-Spy	3562645	3563066	2683	+	.	ID="ISL2EU-N1_BTA";Tend="390";Tstart="1";shortTE="F";uid="2789b243-b812-4a90-bf9f-bb930d6ff95c"
CAJEWF010000019.1	RepeatMasker	DNA	7101577	7101802	803	+	.	ID="RND-4_FAMILY-1065";Tend="1201";Tstart="972";shortTE="F";uid="a3ccb3db-084f-4d9f-bc73-e17543e2d5a4"
CAJEWF010000019.1	RepeatMasker	LINE/I	7549399	7549570	485	+	.	ID="RND-6_FAMILY-3469";Tend="354";Tstart="185";shortTE="F";uid="9385dbf2-1e13-40b4-a991-f2257da5ebbe"
CAJEWF010000019.1	RepeatMasker	DNA/CMC	6321487	6321598	766	+	.	ID="RND-1_FAMILY-652";Tend="1193";Tstart="1082";shortTE="F";uid="d6e011ba-265c-4a12-8dfe-745b82c32172"
CAJEWF010000019.1	RepeatMasker	RC/Helitron	7566468	7566698	1540	+	.	ID="RND-5_FAMILY-1779";Tend="1056";Tstart="808";shortTE="F";uid="b032014c-480d-427e-8c90-6d0073783176"
CAJEWF010000019.1	RepeatMasker	DNA/CMC	7580490	7580716	1788	+	.	ID="RND-5_FAMILY-957";Tend="1086";Tstart="859";shortTE="F";uid="31e203da-4634-4eac-a99d-d2588ef7d506"
CAJEWF010000019.1	RepeatMasker	DNA	5589514	5589666	479	+	.	ID="RND-5_FAMILY-3441";Tend="2613";Tstart="2454";shortTE="F";uid="5703c2e3-40ae-439c-bfdb-85d14d20333e"
CAJEWF010000019.1	RepeatMasker	Unknown	6223905	6224173	1920	+	.	ID="RND-1_FAMILY-134";Tend="1202";Tstart="934";shortTE="F";uid="b3577ebe-b5c4-4aff-a1fd-97b0af8124d0"
CAJEWF010000019.1	RepeatMasker	DNA	2257180	2257681	4194	+	.	ID="DNA-1_BTA";Tend="504";Tstart="1";shortTE="F";uid="dc2937dc-55ff-4c59-84bc-789a9611fc4e"
CAJEWF010000019.1	RepeatMasker	DNA	5108185	5108481	1756	+	.	ID="RND-6_FAMILY-5164";Tend="2602";Tstart="2302";shortTE="F";uid="12f535d2-89bd-4486-aff0-15c37891b7c0"
CAJEWF010000019.1	RepeatMasker	DNA/CMC	4463019	4463249	1406	+	.	ID="RND-6_FAMILY-1985";Tend="2321";Tstart="2097";shortTE="F";uid="b0d79a24-eaa6-4114-895b-67ea73ed8997"
CAJEWF010000019.1	RepeatMasker	DNA/CMC-EnSpm	3596828	3597218	3082	+	.	ID="ENSPM-N3_BTA";Tend="414";Tstart="30";shortTE="F";uid="0886e3e0-0749-4004-ae1f-9ebd6a1a2b60"
CAJEWF010000019.1	RepeatMasker	Unknown	3695815	3695964	1041	+	.	ID="RND-1_FAMILY-134";Tend="1181";Tstart="1032";shortTE="F";uid="943eb5f8-f6ba-41f5-82d2-17819ad8eda5"
CAJEWF010000019.1	RepeatMasker	Unknown	4980862	4981195	2644	+	.	ID="RND-1_FAMILY-849";Tend="1183";Tstart="850";shortTE="F";uid="6eecc661-d64f-4b5b-9b88-15aa823e0652"
CAJEWF010000019.1	RepeatMasker	Unknown	7490570	7490821	1020	+	.	ID="RND-5_FAMILY-38";Tend="1229";Tstart="949";shortTE="F";uid="21e87d8d-ae6e-466d-b37d-71e87f18e326"
CAJEWF010000019.1	RepeatMasker	LTR/Gypsy	6975186	6975434	1817	+	.	ID="RND-5_FAMILY-1051";Tend="1187";Tstart="938";shortTE="F";uid="dbc45780-c09e-4b45-b6a9-eba0b0e49a1e"
CAJEWF010000019.1	RepeatMasker	DNA/CMC	8637904	8638107	1452	+	.	ID="ENSPM-N2_BTA";Tend="207";Tstart="1";shortTE="F";uid="ebe920e7-741e-4d77-a832-fdc5455d057b"
CAJEWF010000019.1	RepeatMasker	DNA	3976120	3976256	1071	+	.	ID="RND-6_FAMILY-11069";Tend="1035";Tstart="899";shortTE="F";uid="f2c09304-f4a2-4c9a-87f2-701c10712aaf"
CAJEWF010000019.1	RepeatMasker	DNA	8103110	8103472	2545	+	.	ID="RND-4_FAMILY-1911";Tend="1191";Tstart="834";shortTE="F";uid="37cb4bb7-669c-4a6b-8eaa-594059b2d7d2"
CAJEWF010000019.1	RepeatMasker	RC/Helitron	6258139	6258292	565	+	.	ID="RND-5_FAMILY-4101";Tend="1711";Tstart="1560";shortTE="F";uid="ed74424d-a2c3-414d-97cc-5d58d4970835"
CAJEWF010000019.1	RepeatMasker	DNA/CMC	7985914	7986139	1784	+	.	ID="RND-5_FAMILY-957";Tend="1087";Tstart="860";shortTE="F";uid="da90b406-ba13-48ce-b30e-f9c758bf4dce"
CAJEWF010000019.1	RepeatMasker	LTR/Gypsy	2493917	2494261	1594	+	.	ID="RND-1_FAMILY-489";Tend="3594";Tstart="3248";shortTE="F";uid="6eef0c2b-57a9-4267-830a-aa8daadbcd6b"
CAJEWF010000019.1	RepeatMasker	DNA/Crypton-V	8557069	8557181	408	+	.	ID="CRYPTONV-N1_BTA";Tend="114";Tstart="1";shortTE="F";uid="069b4836-eab1-486a-89eb-53e0441df901"
CAJEWF010000019.1	RepeatMasker	DNA/CMC	4464976	4465181	912	+	.	ID="RND-6_FAMILY-627";Tend="2087";Tstart="1886";shortTE="F";uid="a2ff2768-f63e-49c6-aa16-ab42ab879ba8"
CAJEWF010000019.1	RepeatMasker	DNA/CMC-EnSpm	6486481	6486585	784	+	.	ID="RND-6_FAMILY-1912";Tend="1118";Tstart="1014";shortTE="F";uid="aadc43a5-6ba5-4892-98eb-ad295a6e9278"
CAJEWF010000019.1	RepeatMasker	DNA	999696	999816	950	+	.	ID="RND-4_FAMILY-1880";Tend="1239";Tstart="1120";shortTE="F";uid="05360bbf-e158-46e4-a78e-b5beb321dbb7"
CAJEWF010000019.1	RepeatMasker	DNA/CMC-EnSpm	8602498	8602640	1183	+	.	ID="RND-6_FAMILY-10965";Tend="1070";Tstart="928";shortTE="F";uid="f151d7eb-93fb-43f1-a6a3-4a34bb39c093"
CAJEWF010000019.1	RepeatMasker	DNA/CMC-EnSpm	2233099	2233435	1177	+	.	ID="RND-1_FAMILY-56";Tend="1161";Tstart="899";shortTE="F";uid="0756df1f-8432-44ec-bdbf-d2f36325d09a"
CAJEWF010000019.1	RepeatMasker	RC/Helitron	2635881	2636074	1326	+	.	ID="RND-1_FAMILY-52";Tend="1967";Tstart="1776";shortTE="F";uid="9f6186d5-6a9c-4377-886b-7399e04f0d06"
CAJEWF010000019.1	RepeatMasker	DNA	7043523	7043784	1037	+	.	ID="RND-5_FAMILY-3646";Tend="1075";Tstart="806";shortTE="F";uid="59a9d43f-68cc-450b-95fd-b04715fa76e5"
CAJEWF010000019.1	RepeatMasker	DNA/CMC-EnSpm	3719112	3719324	1044	+	.	ID="RND-4_FAMILY-447";Tend="1216";Tstart="1000";shortTE="F";uid="900dd500-f3aa-49bc-8d95-64400a84380c"
CAJEWF010000019.1	RepeatMasker	DNA/hAT-Tip100	2813970	2814205	1324	+	.	ID="RND-5_FAMILY-3523";Tend="916";Tstart="669";shortTE="F";uid="d9072a7b-36fb-4974-9a60-250225019d05"
CAJEWF010000019.1	RepeatMasker	LTR/Gypsy	8158973	8159230	1730	+	.	ID="RND-5_FAMILY-1051";Tend="1192";Tstart="934";shortTE="F";uid="71a359bb-32c2-4132-9b04-bd0496ba9f02"
CAJEWF010000019.1	RepeatMasker	Unknown	4089352	4089584	1602	+	.	ID="RND-1_FAMILY-108";Tend="1192";Tstart="960";shortTE="F";uid="5a2a3bf5-f43d-4ee8-8219-0f1f1fcb60b2"
CAJEWF010000019.1	RepeatMasker	DNA/Crypton-V	6450364	6450466	469	+	.	ID="RND-1_FAMILY-962";Tend="2192";Tstart="2095";shortTE="F";uid="73d914ba-b890-4665-9f65-f5545768d9a3"
CAJEWF010000019.1	RepeatMasker	DNA	2552643	2552783	974	+	.	ID="RND-4_FAMILY-183";Tend="1027";Tstart="895";shortTE="F";uid="fae38820-a92e-4875-9586-037432fc04a9"
CAJEWF010000019.1	RepeatMasker	DNA	354051	354303	1037	+	.	ID="DNA-11_BTA";Tend="551";Tstart="275";shortTE="F";uid="be83ac28-37fa-4c13-9d62-de424c122760"
CAJEWF010000019.1	RepeatMasker	DNA	6200940	6201102	519	+	.	ID="DNA-5_BTA";Tend="199";Tstart="35";shortTE="F";uid="741a805a-8096-449b-85a4-455f395c4551"
CAJEWF010000019.1	RepeatMasker	DNA	968813	968970	554	+	.	ID="RND-5_FAMILY-1623";Tend="2161";Tstart="2014";shortTE="F";uid="f5fe2ef6-1617-45cb-907f-582c08caecc3"
CAJEWF010000019.1	RepeatMasker	LINE/Penelope	6027842	6028202	1557	+	.	ID="RND-6_FAMILY-6453";Tend="1145";Tstart="813";shortTE="F";uid="009b5809-f5bf-43c4-95ea-3ba3c455ef5a"
CAJEWF010000019.1	RepeatMasker	LTR/Gypsy	3385076	3385336	1661	+	.	ID="RND-6_FAMILY-4518";Tend="1137";Tstart="877";shortTE="F";uid="b3ff5334-ccdf-4340-a38e-2e793a271077"
CAJEWF010000019.1	RepeatMasker	DNA/CMC	8293053	8293272	1623	+	.	ID="RND-1_FAMILY-303";Tend="1136";Tstart="915";shortTE="F";uid="5b16cac3-e274-4a5f-9c1e-0e657024c974"
CAJEWF010000019.1	RepeatMasker	Unknown	6155706	6155822	415	+	.	ID="RND-6_FAMILY-16091";Tend="1948";Tstart="1836";shortTE="F";uid="1bbed4d5-eb59-4e82-b6d7-c60de398525f"
CAJEWF010000019.1	RepeatMasker	DNA/Sola-1	5810848	5811100	1602	+	.	ID="RND-6_FAMILY-2403";Tend="1200";Tstart="944";shortTE="F";uid="7fe794a2-eb08-436a-8c16-81ec735bdc14"
CAJEWF010000019.1	RepeatMasker	DNA/hAT?	8151578	8151887	2737	+	.	ID="HAT-N6_BTA";Tend="311";Tstart="1";shortTE="F";uid="4e01a300-82a0-4955-a588-f16a11c8ca10"
CAJEWF010000019.1	RepeatMasker	LTR/Gypsy	771025	771296	951	+	.	ID="RND-3_FAMILY-29";Tend="1840";Tstart="1564";shortTE="F";uid="5837c0f8-b825-401d-9a1c-bd8ca217e4ff"
CAJEWF010000019.1	RepeatMasker	LINE/L2	7907615	7908193	4913	+	.	ID="RND-6_FAMILY-5920";Tend="1605";Tstart="1025";shortTE="F";uid="57842f78-e5c1-480c-933b-03deaadc1758"
CAJEWF010000019.1	RepeatMasker	DNA/CMC-Transib	3913251	3913400	925	+	.	ID="RND-5_FAMILY-2303";Tend="936";Tstart="786";shortTE="F";uid="f4bcf823-9496-403d-86e6-2ea9a12e9405"
CAJEWF010000019.1	RepeatMasker	DNA	6972340	6972585	1251	+	.	ID="DNA-5_BTA";Tend="255";Tstart="1";shortTE="F";uid="7625d20b-3bc4-4799-8714-24c671fbac5b"
CAJEWF010000019.1	RepeatMasker	Unknown	1097588	1097810	1176	+	.	ID="RND-1_FAMILY-27";TEgroup="ctg_19%7CRND-1_FAMILY-27%7C1";Tend="1048";Tstart="910";shortTE="F";uid="3ccb9807-c592-45a2-94a5-b83a2897fcdb"
CAJEWF010000019.1	RepeatMasker	LINE/L2	4035244	4035502	1567	+	.	ID="RND-1_FAMILY-164";Tend="1175";Tstart="917";shortTE="F";uid="ef83ada3-9c1b-418e-b125-58d5f4101fdf"
CAJEWF010000019.1	RepeatMasker	DNA/hAT-hAT5	1626997	1627426	3423	+	.	ID="RND-6_FAMILY-700";Tend="1637";Tstart="1207";shortTE="F";uid="8af858b1-f9f6-4ef2-9f9f-5ed8f3a3b98c"
CAJEWF010000019.1	RepeatMasker	DNA/CMC	6859971	6860199	1654	+	.	ID="ENSPM-N1_BTA";Tend="228";Tstart="1";shortTE="F";uid="c691ddce-cb7b-4e31-9b67-b96af424c9a6"
CAJEWF010000019.1	RepeatMasker	DNA/CMC-EnSpm	87604	87798	538	+	.	ID="RND-5_FAMILY-567";Tend="1033";Tstart="838";shortTE="F";uid="61cff155-eda0-4e41-aee0-276018dd5a15"
CAJEWF010000019.1	RepeatMasker	DNA/hAT-hATm	702703	702968	1545	+	.	ID="RND-6_FAMILY-7639";Tend="2553";Tstart="2291";shortTE="F";uid="7c889cf5-73fa-4daa-805f-2a537f72acdc"
CAJEWF010000019.1	RepeatMasker	DNA	3036704	3036896	638	+	.	ID="DNA-11_BTA";Tend="547";Tstart="329";shortTE="F";uid="fe1ee6e6-239d-4dd2-a60d-85806859aaba"
CAJEWF010000019.1	RepeatMasker	Unknown	4235297	4235594	1729	+	.	ID="RND-6_FAMILY-2266";Tend="1192";Tstart="915";shortTE="F";uid="5081a4eb-11d1-41bd-9324-3408a9208ed3"
CAJEWF010000019.1	RepeatMasker	Unknown	4453528	4453781	1199	+	.	ID="RND-6_FAMILY-7438";Tend="1175";Tstart="936";shortTE="F";uid="e809cc47-1a53-411f-a4a9-1e56e1ffb5e2"
CAJEWF010000019.1	RepeatMasker	DNA/CMC-Transib	6467122	6467277	1032	+	.	ID="RND-5_FAMILY-2303";Tend="935";Tstart="765";shortTE="F";uid="2c3aa6d1-af93-4039-8a61-99d22dc60575"
CAJEWF010000019.1	RepeatMasker	DNA	821560	821716	481	+	.	ID="RND-1_FAMILY-23";Tend="2274";Tstart="2121";shortTE="F";uid="36e61d57-b330-4820-9253-675758ef70e7"
CAJEWF010000019.1	RepeatMasker	DNA	7901066	7901202	622	+	.	ID="RND-6_FAMILY-1215";Tend="5821";Tstart="5682";shortTE="F";uid="ba9bbfac-cd81-4064-a5a1-ca737f9ded1c"
CAJEWF010000019.1	RepeatMasker	DNA/TcMar-Pogo	6192634	6192971	932	+	.	ID="RND-6_FAMILY-3737";TEgroup="ctg_19%7CRND-6_FAMILY-3737%7C1";Tend="1834";Tstart="1265";shortTE="F";uid="dac3f2f2-144a-4522-8f67-5ace1c254ed9"
CAJEWF010000019.1	RepeatMasker	DNA	6551519	6552015	3791	+	.	ID="DNA-1_BTA";Tend="504";Tstart="2";shortTE="F";uid="b9f84abf-4ab4-403b-9e8d-e6aed0d1b591"
CAJEWF010000019.1	RepeatMasker	DNA	8667882	8667999	669	+	.	ID="RND-5_FAMILY-971";Tend="1198";Tstart="1080";shortTE="F";uid="247536f0-ea9a-41b0-8d9f-0fcb046121f0"
CAJEWF010000019.1	RepeatMasker	DNA/PIF-Spy	1761739	1762010	613	+	.	ID="RND-6_FAMILY-1132";Tend="1177";Tstart="907";shortTE="F";uid="68ff2f42-43ea-44cd-9dec-9d0042efde2e"
CAJEWF010000019.1	RepeatMasker	Unknown	1666303	1667985	11530	+	.	ID="RND-6_FAMILY-5427";Tend="3176";Tstart="1623";shortTE="F";uid="e12a92f1-1012-4f31-ab7c-7ed92557f990"
CAJEWF010000019.1	RepeatMasker	DNA/CMC-EnSpm	8184351	8184601	1571	+	.	ID="RND-4_FAMILY-447";Tend="1212";Tstart="961";shortTE="F";uid="41db91b4-303c-4018-af5a-cd7f126ee807"
CAJEWF010000019.1	RepeatMasker	DNA/CMC	1071112	1071372	1574	+	.	ID="RND-6_FAMILY-1985";Tend="2317";Tstart="2060";shortTE="F";uid="43fa3d06-1a4e-4900-bc9a-941960f7bd20"
CAJEWF010000019.1	RepeatMasker	DNA/hAT-Tip100	6872616	6872846	1122	+	.	ID="HAT-N7_BTA";Tend="839";Tstart="608";shortTE="F";uid="71fb7da8-0510-4980-b62d-9f04c6551cb1"
CAJEWF010000019.1	RepeatMasker	DNA/Maverick	11619	11723	612	+	.	ID="RND-1_FAMILY-937";Tend="4968";Tstart="4866";shortTE="F";uid="5495f57b-52bf-42f5-9a37-d40928fa7332"
CAJEWF010000019.1	RepeatMasker	DNA	7794144	7794368	1504	+	.	ID="DNA-11_BTA";Tend="549";Tstart="325";shortTE="F";uid="4ecd36a3-0b99-40b0-9ce9-1d27e9b22170"
CAJEWF010000019.1	RepeatMasker	LINE/L2	2851128	2851401	1479	+	.	ID="RND-4_FAMILY-328";Tend="1160";Tstart="888";shortTE="F";uid="52e8edcc-d346-4f0e-8edd-f0996e690098"
CAJEWF010000019.1	RepeatMasker	DNA	8589119	8589280	836	+	.	ID="RND-1_FAMILY-307";Tend="4186";Tstart="4022";shortTE="F";uid="33583b49-f617-4d28-855f-c352d66fe8ae"
CAJEWF010000019.1	RepeatMasker	DNA	7274954	7275094	858	+	.	ID="rnd-6_family-11069";Tend="1031";Tstart="908";shortTE="F";uid="1e5c47a7-a468-44fc-be1b-9e1a5e12a0b5"
CAJEWF010000019.1	RepeatMasker	DNA	2621753	2621936	1474	+	.	ID="RND-3_FAMILY-152";Tend="1214";Tstart="1030";shortTE="F";uid="81ddfdc7-ebcf-462f-a9bd-cf6cf4c59e4c"
CAJEWF010000019.1	RepeatMasker	Unknown	4631929	4632203	1273	+	.	ID="RND-4_FAMILY-1179";Tend="1183";Tstart="926";shortTE="F";uid="2a0baf85-1c73-4a94-9979-947b8cb741be"
CAJEWF010000019.1	RepeatMasker	DNA/hAT-Tip100	8006565	8007025	2358	+	.	ID="RND-5_FAMILY-4888";Tend="1721";Tstart="1233";shortTE="F";uid="098b783b-6bfd-44f6-84fc-c5e29b188b8e"
CAJEWF010000019.1	RepeatMasker	DNA/CMC-EnSpm	4069721	4069847	477	+	.	ID="RND-1_FAMILY-61";Tend="1622";Tstart="1494";shortTE="F";uid="25e31472-fabb-47a2-bf3e-9182e04af8d1"
CAJEWF010000019.1	RepeatMasker	LINE/I	705702	705939	1301	+	.	ID="RND-6_FAMILY-27";Tend="1209";Tstart="967";shortTE="F";uid="7767a930-c3ab-4a65-8dac-9a3b2e42904f"
CAJEWF010000019.1	RepeatMasker	DNA/Sola-2	4990566	4991719	8435	+	.	ID="RND-6_FAMILY-7106";Tend="4974";Tstart="3830";shortTE="F";uid="bb843654-7efd-4d07-a28d-5480e419d44c"
CAJEWF010000019.1	RepeatMasker	DNA/CMC	4242069	4242289	1592	+	.	ID="RND-5_FAMILY-957";Tend="1087";Tstart="860";shortTE="F";uid="3e52e93c-d249-4774-99e4-0a69e9e8ec78"
CAJEWF010000019.1	RepeatMasker	Unknown	4283437	4283538	537	+	.	ID="RND-1_FAMILY-354";Tend="984";Tstart="882";shortTE="F";uid="36130b1f-4e27-41d3-aaf7-80f7f337d40c"
CAJEWF010000019.1	RepeatMasker	DNA	1347731	1348620	4024	+	.	ID="RND-5_FAMILY-398";Tend="4199";Tstart="3296";shortTE="F";uid="7b315e66-5eda-49a0-be6e-03afa4c48b78"
CAJEWF010000019.1	RepeatMasker	LTR/Gypsy	2546953	2547163	1257	+	.	ID="RND-6_FAMILY-417";Tend="1164";Tstart="953";shortTE="F";uid="c5702b83-0d82-4875-9f2e-35b45fa34442"
CAJEWF010000019.1	RepeatMasker	DNA	4249005	4249470	3499	+	.	ID="DNA-1_BTA";Tend="504";Tstart="1";shortTE="F";uid="eea585ed-83cc-44d4-b904-503acae368a1"
CAJEWF010000019.1	RepeatMasker	Unknown	5078957	5079118	1087	+	.	ID="RND-1_FAMILY-36";Tend="1114";Tstart="951";shortTE="F";uid="c6d1ec6e-ac57-4f75-8151-1a68414c3141"
CAJEWF010000019.1	RepeatMasker	Unknown	3724934	3725225	1747	+	.	ID="RND-1_FAMILY-70";Tend="1222";Tstart="914";shortTE="F";uid="72a1cdcb-7c3b-4398-b357-a8b9ec8c9e8a"
CAJEWF010000019.1	RepeatMasker	DNA	7868805	7869047	1365	+	.	ID="RND-1_FAMILY-59";Tend="1255";Tstart="1017";shortTE="F";uid="c1f3b318-36b7-4407-b22e-e2cee948dbbd"
CAJEWF010000019.1	RepeatMasker	LTR/Pao	2461802	2461908	529	+	.	ID="RND-5_FAMILY-543";Tend="1141";Tstart="1037";shortTE="F";uid="bafd257d-0923-4216-beea-daed88a91934"
CAJEWF010000019.1	RepeatMasker	DNA/CMC	2008012	2008242	1721	+	.	ID="ENSPM-N1_BTA";Tend="228";Tstart="1";shortTE="F";uid="499d1347-8cab-4834-844c-cf38e2a9f702"
CAJEWF010000019.1	RepeatMasker	Unknown	7526969	7527180	665	+	.	ID="RND-1_FAMILY-119";Tend="1191";Tstart="906";shortTE="F";uid="c20edcf0-ca3e-48bc-bfbe-5c4b781dc96d"
CAJEWF010000019.1	RepeatMasker	LTR/Gypsy	7312316	7312512	1312	+	.	ID="RND-3_FAMILY-443";Tend="1295";Tstart="1099";shortTE="F";uid="2b9c7342-5e38-4465-b55d-0eb73d4140c7"
CAJEWF010000019.1	RepeatMasker	DNA/PIF-Harbinger	3107040	3107298	1628	+	.	ID="RND-4_FAMILY-1090";Tend="1431";Tstart="1172";shortTE="F";uid="8b7c9362-ecc0-4fd7-8440-b7d6c7db6e68"
CAJEWF010000019.1	RepeatMasker	DNA/CMC-EnSpm	4268713	4268975	1951	+	.	ID="RND-6_FAMILY-7144";Tend="1228";Tstart="966";shortTE="F";uid="0c63e55e-ecb6-493b-8fb7-75b21968ba47"
CAJEWF010000019.1	RepeatMasker	DNA	8385648	8385750	490	+	.	ID="RND-1_FAMILY-380";Tend="939";Tstart="836";shortTE="F";uid="d8765361-5e8a-43ef-9072-39396ba56664"
CAJEWF010000019.1	RepeatMasker	DNA	8706210	8706486	1237	+	.	ID="DNA-11_BTA";Tend="288";Tstart="3";shortTE="F";uid="d8bf9187-8ffa-48ec-8945-df1f2c1f97c7"
CAJEWF010000019.1	RepeatMasker	DNA/hAT-hATm	724525	724809	634	+	.	ID="RND-6_FAMILY-6583";Tend="1466";Tstart="1172";shortTE="F";uid="74dd112b-92b2-494d-aebb-9f77dce665a6"
CAJEWF010000019.1	RepeatMasker	LTR/Copia	4787050	4787267	465	+	.	ID="RND-4_FAMILY-537";Tend="1167";Tstart="927";shortTE="F";uid="1858d150-65c2-49c5-a9db-ba19f36bca96"
CAJEWF010000019.1	RepeatMasker	DNA/CMC	632643	632942	2073	+	.	ID="RND-1_FAMILY-81";Tend="1251";Tstart="947";shortTE="F";uid="32da771b-8156-432c-a61e-2946e2bf9f78"
CAJEWF010000019.1	RepeatMasker	DNA/CMC-EnSpm	2767854	2768091	1151	+	.	ID="rnd-6_family-7144";Tend="1203";Tstart="958";shortTE="F";uid="f5476019-95b7-4937-aec3-0143e612a1a5"
CAJEWF010000019.1	RepeatMasker	DNA	4015328	4015603	1331	+	.	ID="DNA-11_BTA";Tend="276";Tstart="1";shortTE="F";uid="75c2b538-894f-41e9-b9ad-bbbeb15683bd"
CAJEWF010000019.1	RepeatMasker	DNA/CMC-EnSpm	3444768	3444899	524	+	.	ID="RND-6_FAMILY-6392";Tend="832";Tstart="701";shortTE="F";uid="03aa59e0-ce05-401f-9eba-6007acf37881"
CAJEWF010000019.1	RepeatMasker	Unknown	3890295	3890815	616	+	.	ID="RND-6_FAMILY-2397";TEgroup="ctg_19%7CRND-6_FAMILY-2397%7C4";Tend="1412";Tstart="1009";shortTE="F";uid="4cc29338-f8da-4a08-a68e-adc8db8ff558"
CAJEWF010000019.1	RepeatMasker	DNA	7213562	7213664	466	+	.	ID="DNA-4_BTA";Tend="535";Tstart="434";shortTE="F";uid="77978eaf-d950-4d92-8aa2-60ed501df20b"
CAJEWF010000019.1	RepeatMasker	Unknown	6764746	6764914	852	+	.	ID="RND-1_FAMILY-27";Tend="1052";Tstart="891";shortTE="F";uid="64e2bb0b-d332-4792-9455-2b71423d1ec5"
CAJEWF010000019.1	RepeatMasker	DNA/CMC-EnSpm	5132244	5132400	436	+	.	ID="RND-6_FAMILY-2037";Tend="1426";Tstart="1262";shortTE="F";uid="884c44f0-d24d-4f96-944e-c191562f8714"
CAJEWF010000019.1	RepeatMasker	DNA	2651179	2651334	711	+	.	ID="RND-5_FAMILY-1857";Tend="4711";Tstart="4558";shortTE="F";uid="d27725e7-bab1-4c91-a3e9-02bf7db103ca"
CAJEWF010000019.1	RepeatMasker	DNA	2922279	2922454	735	+	.	ID="DNA-11_BTA";Tend="445";Tstart="275";shortTE="F";uid="42a53ab1-9b55-4ffe-8dc1-273b300850e4"
CAJEWF010000019.1	RepeatMasker	LTR/Gypsy	6792365	6792630	1819	+	.	ID="RND-3_FAMILY-25";Tend="1088";Tstart="821";shortTE="F";uid="e1990a57-8a31-49db-b22f-d21b6ad13096"
CAJEWF010000019.1	RepeatMasker	DNA/PIF-Harbinger	7163638	7164674	4160	+	.	ID="RND-4_FAMILY-1090";Tend="1427";Tstart="428";shortTE="F";uid="73e33869-2e87-4797-8e96-8624b14b2985"
CAJEWF010000019.1	RepeatMasker	Unknown	2382467	2382955	3151	+	.	ID="RND-1_FAMILY-585";Tend="1462";Tstart="968";shortTE="F";uid="b922f630-50ef-4c6c-b5d8-b70ddc9d64e4"
CAJEWF010000019.1	RepeatMasker	Unknown	4389013	4389180	1294	+	.	ID="RND-4_FAMILY-384";Tend="1005";Tstart="838";shortTE="F";uid="9310ce4a-a9be-431e-beb2-a501703b7e07"
CAJEWF010000019.1	RepeatMasker	DNA	6506449	6506582	960	+	.	ID="DNA4-17B_BTA";Tend="126";Tstart="1";shortTE="F";uid="aa199b15-7286-4aab-9a17-e9c9e99c79dd"
CAJEWF010000019.1	RepeatMasker	DNA	7845810	7845921	764	+	.	ID="RND-1_FAMILY-110";Tend="1395";Tstart="1284";shortTE="F";uid="7ec5908a-6b37-44f2-9aba-73b5fa597d41"
CAJEWF010000019.1	RepeatMasker	DNA	1912023	1912500	3079	+	.	ID="RND-1_FAMILY-125";Tend="1471";Tstart="1003";shortTE="F";uid="10da09b0-d7b9-455d-a621-fe86a422a69b"
CAJEWF010000019.1	RepeatMasker	DNA/CMC	8708920	8709132	1776	+	.	ID="ENSPM-N2_BTA";Tend="212";Tstart="1";shortTE="F";uid="9438eea5-5fb9-488f-9dfa-e3495e5acc06"
CAJEWF010000019.1	RepeatMasker	LTR/Gypsy	1277190	1277364	669	+	.	ID="RND-6_FAMILY-456";Tend="1189";Tstart="991";shortTE="F";uid="8c32e68b-8303-4c62-8c43-c16e05774873"
CAJEWF010000019.1	RepeatMasker	LTR/Gypsy	2128896	2129164	1193	+	.	ID="RND-4_FAMILY-369";Tend="1174";Tstart="908";shortTE="F";uid="94f8cfc4-0b6a-4b42-aeff-9174eb4fd5ce"
CAJEWF010000019.1	RepeatMasker	LTR/Gypsy	4560627	4560818	990	+	.	ID="RND-6_FAMILY-1649";Tend="1156";Tstart="970";shortTE="F";uid="dfe07c0d-37d6-4362-9b18-c2b39df67d02"
CAJEWF010000019.1	RepeatMasker	Unknown	5839545	5839652	629	+	.	ID="RND-6_FAMILY-2397";Tend="1089";Tstart="967";shortTE="F";uid="4b715606-d56e-4f4e-9c2d-8a5a08d13b77"
CAJEWF010000019.1	RepeatMasker	LINE/L2	5905271	5906698	4135	+	.	ID="RND-6_FAMILY-11753";TEgroup="ctg_19%7CRND-6_FAMILY-11753%7C1";Tend="2678";Tstart="722";shortTE="F";uid="70875ed5-fd3d-4a9c-8902-7f50ede4c821"
CAJEWF010000019.1	RepeatMasker	DNA/CMC	7033978	7034511	2496	+	.	ID="RND-5_FAMILY-965";Tend="1445";Tstart="886";shortTE="F";uid="64ced5a0-9e1f-4005-9901-5cac1c68c46b"
CAJEWF010000019.1	RepeatMasker	Unknown	441574	441918	2932	+	.	ID="RND-6_FAMILY-1891";Tend="2016";Tstart="1671";shortTE="F";uid="50ee8e98-3052-43e8-8bdb-5a28a34a6312"
CAJEWF010000019.1	RepeatMasker	Unknown	2040783	2041067	1619	+	.	ID="RND-1_FAMILY-70";Tend="1220";Tstart="915";shortTE="F";uid="7ff97a30-988f-4f42-a3f2-5841ec38dce1"
CAJEWF010000019.1	RepeatMasker	LTR/Gypsy	951973	952142	1149	+	.	ID="RND-6_FAMILY-1646";Tend="1247";Tstart="1079";shortTE="F";uid="84a84aaf-4e60-4c1c-b61d-660b4c626bb2"
CAJEWF010000019.1	RepeatMasker	LINE/I-Jockey	4432478	4432622	861	+	.	ID="RND-4_FAMILY-756";Tend="2895";Tstart="2751";shortTE="F";uid="842b9862-ee28-48c5-b0c1-be6f178c0be8"
CAJEWF010000019.1	RepeatMasker	RC/Helitron	3249606	3249925	1815	+	.	ID="RND-6_FAMILY-631";TEgroup="ctg_19%7CRND-6_FAMILY-631%7C1";Tend="2637";Tstart="2116";shortTE="F";uid="d5e37f6e-c16e-4d38-bc39-184f650e560b"
CAJEWF010000019.1	RepeatMasker	LINE/R1	3414839	3415618	1569	+	.	ID="RND-6_FAMILY-5638";Tend="1838";Tstart="965";shortTE="F";uid="b17d0e7d-2e38-4b75-8dfe-c7279a167c6f"
CAJEWF010000019.1	RepeatMasker	Unknown	4131542	4131686	532	+	.	ID="RND-6_FAMILY-11";Tend="1078";Tstart="922";shortTE="F";uid="775ce286-3822-4a7b-a8dc-463a78a48464"
CAJEWF010000019.1	RepeatMasker	LINE/Penelope	4944396	4944526	598	+	.	ID="RND-6_FAMILY-902";Tend="1758";Tstart="1629";shortTE="F";uid="da4e33bc-e8ec-4ab4-8125-26fda6589031"
CAJEWF010000019.1	RepeatMasker	DNA	6696860	6697073	615	+	.	ID="DNA-5_BTA";Tend="229";Tstart="15";shortTE="F";uid="a79b8aaa-f7cb-4413-b35b-e0eab204f295"
CAJEWF010000019.1	RepeatMasker	DNA/CMC	4623802	4624010	1707	+	.	ID="ENSPM-N1_BTA";Tend="216";Tstart="7";shortTE="F";uid="d5956a9d-cd17-49f1-a04c-bf88fc24e514"
CAJEWF010000019.1	RepeatMasker	DNA/PIF-Spy	6462440	6462605	943	+	.	ID="RND-5_FAMILY-1569";Tend="1529";Tstart="1362";shortTE="F";uid="dcc59e5b-f866-4333-a372-8bbbb583b83c"
CAJEWF010000019.1	RepeatMasker	DNA/CMC-EnSpm	4993466	4993619	990	+	.	ID="RND-3_FAMILY-131";Tend="1196";Tstart="1045";shortTE="F";uid="a6f5a000-63d2-4457-8130-0884b52abc34"
CAJEWF010000019.1	RepeatMasker	DNA/hAT?	3123698	3123932	1236	+	.	ID="RND-6_FAMILY-2283";Tend="1336";Tstart="1095";shortTE="F";uid="2ad804b6-5083-4dfc-8feb-2301794c6f94"
CAJEWF010000019.1	RepeatMasker	LTR/Gypsy	2413195	2413444	1509	+	.	ID="RND-4_FAMILY-31";Tend="1106";Tstart="847";shortTE="F";uid="9857f95c-80a9-481d-a4d1-5d06afbc3fea"
CAJEWF010000019.1	RepeatMasker	DNA/CMC	5120656	5120885	1679	+	.	ID="ENSPM-N1_BTA";Tend="228";Tstart="1";shortTE="F";uid="f814b6b1-ccad-43b1-8486-5a15c77ae62e"
CAJEWF010000019.1	RepeatMasker	Unknown	4651470	4651869	2831	+	.	ID="RND-5_FAMILY-914";Tend="1318";Tstart="909";shortTE="F";uid="8758cb44-4ebb-4854-b480-74bc302773ed"
CAJEWF010000019.1	RepeatMasker	DNA/Maverick	3827301	3828033	518	+	.	ID="RND-6_FAMILY-2160";Tend="3964";Tstart="3225";shortTE="F";uid="efc7c39a-a693-4d1c-9d20-16e504c2283c"
CAJEWF010000019.1	RepeatMasker	DNA/PIF-Harbinger	6550873	6551115	1459	+	.	ID="RND-4_FAMILY-1090";Tend="1192";Tstart="951";shortTE="F";uid="4bd9c38a-f169-429c-9c87-8ee565783157"
CAJEWF010000019.1	RepeatMasker	DNA	2441798	2442187	2362	+	.	ID="rnd-1_family-86";Tend="1358";Tstart="895";shortTE="F";uid="5874775a-4bbe-4311-92b5-8e42f75c4a70"
CAJEWF010000019.1	RepeatMasker	DNA/CMC	4430630	4430901	1258	+	.	ID="RND-5_FAMILY-957";Tend="1089";Tstart="822";shortTE="F";uid="9a755f4c-719c-43b9-9ba9-a0520bf0db7b"
CAJEWF010000019.1	RepeatMasker	DNA	7982786	7983193	1421	+	.	ID="DNA-11_BTA";TEgroup="ctg_19%7CDNA-11_BTA%7C11";Tend="420";Tstart="2";shortTE="F";uid="83529eb8-9403-4fcd-b27a-a819834d0b30"
CAJEWF010000019.1	RepeatMasker	RC/Helitron	1969458	1969597	859	+	.	ID="RND-5_FAMILY-1779";Tend="965";Tstart="826";shortTE="F";uid="33810908-3baf-4ee8-9d0d-cd11739b5ba0"
CAJEWF010000019.1	RepeatMasker	DNA/Sola-2	694922	695035	593	+	.	ID="RND-5_FAMILY-31";Tend="4009";Tstart="3884";shortTE="F";uid="990fe4ed-f811-4ece-bc8b-c956b47cdfe8"
CAJEWF010000019.1	RepeatMasker	DNA/TcMar-Tc1	1553904	1554204	1127	+	.	ID="MARINER-N1_BTA";Tend="991";Tstart="678";shortTE="F";uid="2e8a6287-44cf-4044-b61e-84a9cec6d81d"
CAJEWF010000019.1	RepeatMasker	Unknown	8577767	8577928	989	+	.	ID="RND-5_FAMILY-674";Tend="1005";Tstart="838";shortTE="F";uid="b7500fc0-a115-406b-90bf-e8538bec5171"
CAJEWF010000019.1	RepeatMasker	DNA	8433429	8433543	983	+	.	ID="RND-1_FAMILY-110";Tend="1398";Tstart="1284";shortTE="F";uid="7490f8e2-1c3f-48e8-818b-972ceab336e1"
CAJEWF010000019.1	RepeatMasker	Unknown	3242207	3242521	1385	+	.	ID="RND-5_FAMILY-4249";Tend="1811";Tstart="1474";shortTE="F";uid="44b358bb-2389-4f79-90c1-3832a5d75405"
CAJEWF010000019.1	RepeatMasker	DNA/hAT-Tip100	6048641	6048762	668	+	.	ID="RND-5_FAMILY-3189";Tend="1664";Tstart="1545";shortTE="F";uid="b41b6562-af29-4121-9f22-d69bd772652f"
CAJEWF010000019.1	RepeatMasker	DNA	8126537	8127040	4312	+	.	ID="DNA-1_BTA";Tend="504";Tstart="1";shortTE="F";uid="cd42b832-570e-43ef-908a-46b7960fffda"
CAJEWF010000019.1	RepeatMasker	LINE/L2	7439047	7439147	453	+	.	ID="RND-4_FAMILY-328";Tend="1162";Tstart="1054";shortTE="F";uid="d669b889-8844-41f3-b16f-2547064ed840"
CAJEWF010000019.1	RepeatMasker	DNA/CMC-EnSpm	4390492	4390660	1313	+	.	ID="RND-6_FAMILY-1912";Tend="1121";Tstart="953";shortTE="F";uid="5efe2b8c-69e0-47bd-b645-09462f6ea9a3"
CAJEWF010000019.1	RepeatMasker	DNA	4585631	4585764	905	+	.	ID="dna-1_bta";Tend="112";Tstart="1";shortTE="F";uid="c0e164e6-bfcd-4032-89de-9f84e43dcd27"
CAJEWF010000019.1	RepeatMasker	Unknown	2736607	2736815	639	+	.	ID="RND-6_FAMILY-2247";Tend="1241";Tstart="1033";shortTE="F";uid="77ad9324-0ed6-4fef-a241-5d698aaa3759"
CAJEWF010000019.1	RepeatMasker	Unknown	6601150	6601490	1292	+	.	ID="RND-1_FAMILY-217";Tend="1265";Tstart="932";shortTE="F";uid="bd45407e-9652-49ee-8f18-0d962d848b00"
CAJEWF010000019.1	RepeatMasker	LTR/Gypsy	3569251	3569557	1304	+	.	ID="RND-6_FAMILY-1646";Tend="1504";Tstart="1243";shortTE="F";uid="03813523-9c7d-4ee4-9532-68eb5ca95800"
CAJEWF010000019.1	RepeatMasker	Unknown	3997843	3998076	1640	+	.	ID="RND-5_FAMILY-2302";Tend="1184";Tstart="952";shortTE="F";uid="426a6718-9a5b-40af-b202-eafbbf72b095"
CAJEWF010000019.1	RepeatMasker	DNA/Crypton-V	1521289	1524374	7119	+	.	ID="RND-5_FAMILY-228";TEgroup="ctg_19%7CRND-5_FAMILY-228%7C1";Tend="5003";Tstart="1276";shortTE="F";uid="77bf8f10-a905-49fe-b182-fbc55d3095d7"
CAJEWF010000019.1	RepeatMasker	DNA/Kolobok	179464	179748	1960	+	.	ID="RND-1_FAMILY-789";Tend="544";Tstart="258";shortTE="F";uid="fb8b0a8a-fa9b-4a24-bc07-5897f8d19142"
CAJEWF010000019.1	RepeatMasker	RC/Helitron	680177	680408	1021	+	.	ID="RND-4_FAMILY-309";Tend="1883";Tstart="1660";shortTE="F";uid="3672d52a-f404-471b-8dbb-325cdaf9fcf4"
CAJEWF010000019.1	RepeatMasker	Unknown	1717874	1718135	1643	+	.	ID="RND-6_FAMILY-2086";Tend="1428";Tstart="1154";shortTE="F";uid="48bba19d-73f3-4bf1-9be7-a0dabe96c7ab"
CAJEWF010000019.1	RepeatMasker	Unknown	3471472	3471745	742	+	.	ID="RND-2_FAMILY-342";Tend="1040";Tstart="512";shortTE="F";uid="1e7b5c83-499a-4092-bf10-a962978d4ccb"
CAJEWF010000019.1	RepeatMasker	Unknown	2906332	2906522	1066	+	.	ID="RND-4_FAMILY-1778";Tend="1349";Tstart="1159";shortTE="F";uid="e3d6f71f-5635-42ba-abcb-1913567a12f4"
CAJEWF010000019.1	RepeatMasker	LINE/L2	7484340	7484597	419	+	.	ID="RND-4_FAMILY-328";TEgroup="ctg_19%7CRND-4_FAMILY-328%7C10";Tend="1172";Tstart="899";shortTE="T";uid="cfef0bb9-7c1c-4970-8b89-6365060ec894"
CAJEWF010000019.1	RepeatMasker	DNA	3037362	3037558	490	+	.	ID="RND-1_FAMILY-781";Tend="1230";Tstart="1041";shortTE="F";uid="214e451f-ba4d-4019-ab3f-ae8f0c88a0c9"
CAJEWF010000019.1	RepeatMasker	DNA	4050605	4050732	975	+	.	ID="RND-6_FAMILY-11069";Tend="1031";Tstart="902";shortTE="F";uid="d10b2f86-d542-43d0-9ef3-54120d0df2c7"
CAJEWF010000019.1	RepeatMasker	DNA	2837388	2837497	446	+	.	ID="RND-6_FAMILY-11069";Tend="1031";Tstart="897";shortTE="F";uid="444deab4-a879-4f0a-b198-07157fedb15b"
CAJEWF010000019.1	RepeatMasker	DNA/hAT-Tip100	3102324	3104123	9570	+	.	ID="hat-n7_bta";Tend="1539";Tstart="1";shortTE="F";uid="1aab3c23-b8c2-48a8-9dfd-1b399fc36ec7"
CAJEWF010000019.1	RepeatMasker	RC/Helitron	199644	200095	2331	+	.	ID="HELITRON-N3_BTA";Tend="464";Tstart="13";shortTE="F";uid="9ecaece5-beaa-4ac0-849a-64f8e6548e75"
CAJEWF010000019.1	RepeatMasker	DNA/CMC-EnSpm	468263	468537	1381	+	.	ID="RND-6_FAMILY-737";Tend="1153";Tstart="871";shortTE="F";uid="520edf62-2e04-4627-a14b-004dbd803c89"
CAJEWF010000019.1	RepeatMasker	DNA/MULE-MuDR	8069783	8069972	797	+	.	ID="RND-5_FAMILY-1752";Tend="599";Tstart="412";shortTE="F";uid="946497d0-7cb5-475b-bc49-e6e6647a9375"
CAJEWF010000019.1	RepeatMasker	DNA	1452812	1453129	2174	+	.	ID="RND-1_FAMILY-234";Tend="1275";Tstart="946";shortTE="F";uid="d97b2544-b4ed-4895-b435-618d04068d4b"
CAJEWF010000019.1	RepeatMasker	DNA	2497188	2497955	1975	+	.	ID="rnd-4_family-1880";Tend="1239";Tstart="972";shortTE="F";uid="e7c95ee6-94e4-44a9-b90a-0e4441ad2128"
CAJEWF010000019.1	RepeatMasker	Unknown	6504016	6504130	763	+	.	ID="RND-1_FAMILY-36";Tend="1064";Tstart="951";shortTE="F";uid="74f3e358-265f-4112-9eb4-52eea550ae1b"
CAJEWF010000019.1	RepeatMasker	DNA/CMC	616649	616804	847	+	.	ID="RND-1_FAMILY-93";Tend="1255";Tstart="1110";shortTE="F";uid="6706d9e6-e03e-409c-8c4b-01f1309bb93e"
CAJEWF010000019.1	RepeatMasker	DNA	3861665	3861892	834	+	.	ID="RND-5_FAMILY-971";Tend="1591";Tstart="1352";shortTE="F";uid="5bb56eed-c8b6-4f01-9995-fa1ce7a68362"
CAJEWF010000019.1	RepeatMasker	DNA/hAT?	8463466	8463779	2646	+	.	ID="HAT-N6_BTA";Tend="311";Tstart="1";shortTE="F";uid="e466f3d9-d8c0-4378-bcc9-19c3b68e8cf6"
CAJEWF010000019.1	RepeatMasker	DNA/CMC-EnSpm	186439	186656	1187	+	.	ID="RND-5_FAMILY-2651";Tend="1403";Tstart="1194";shortTE="F";uid="09270bcb-9d46-4b21-ab7a-47c9a12a2322"
CAJEWF010000019.1	RepeatMasker	LTR/Gypsy	7000511	7000771	1209	+	.	ID="RND-5_FAMILY-4600";Tend="1219";Tstart="959";shortTE="F";uid="02c5e2b7-f34f-4c2f-afac-7d054fd73e10"
CAJEWF010000019.1	RepeatMasker	Unknown	7590965	7591157	906	+	.	ID="RND-6_FAMILY-1734";Tend="1167";Tstart="960";shortTE="F";uid="dcb5cc30-87b8-448a-9178-a7f696345639"
CAJEWF010000019.1	RepeatMasker	DNA/CMC-EnSpm	5224436	5224582	717	+	.	ID="RND-6_FAMILY-10965";Tend="1076";Tstart="921";shortTE="F";uid="d8404006-c606-4b7d-9085-6fc1ee129663"
CAJEWF010000019.1	RepeatMasker	Unknown	2491847	2492021	1083	+	.	ID="RND-4_FAMILY-384";Tend="1012";Tstart="838";shortTE="F";uid="1b21770b-f190-4ee0-a812-478d9afc0a97"
CAJEWF010000019.1	RepeatMasker	DNA	8542547	8542685	517	+	.	ID="RND-6_FAMILY-4740";Tend="3059";Tstart="2920";shortTE="F";uid="257d09b8-f29a-42ce-86ee-3d4a82f8cb06"
CAJEWF010000019.1	RepeatMasker	Unknown	8233539	8233749	1251	+	.	ID="RND-6_FAMILY-694";Tend="1210";Tstart="998";shortTE="F";uid="3fdfc0b3-4012-4cd1-85e7-ea651bec2bde"
CAJEWF010000019.1	RepeatMasker	Unknown	1493638	1493928	1767	+	.	ID="RND-1_FAMILY-134";Tend="1202";Tstart="911";shortTE="F";uid="3dcb2ce4-a03f-4ee6-81de-9b345faca9e3"
CAJEWF010000019.1	RepeatMasker	Unknown	5873431	5873723	1600	+	.	ID="RND-1_FAMILY-202";Tend="1211";Tstart="918";shortTE="F";uid="fec8b7ab-ee18-41e4-bf24-12ed1d69ca2a"
CAJEWF010000019.1	RepeatMasker	DNA/hAT-hATm	1663899	1665027	8740	+	.	ID="RND-6_FAMILY-6366";Tend="3818";Tstart="2698";shortTE="F";uid="43991f34-bb51-4d74-8a1c-5e997d646c45"
CAJEWF010000019.1	RepeatMasker	LINE/I	7506122	7506245	515	+	.	ID="NIMB-3_BTA";Tend="5555";Tstart="5431";shortTE="F";uid="a3ab290c-b415-4015-8731-0fcb4932768f"
CAJEWF010000019.1	RepeatMasker	Unknown	8683254	8683414	1088	+	.	ID="RND-6_FAMILY-1750";Tend="1173";Tstart="1015";shortTE="F";uid="36c98436-9ab6-4315-b707-c6fcfbd4a87f"
CAJEWF010000019.1	RepeatMasker	Unknown	6436722	6436953	1347	+	.	ID="RND-6_FAMILY-2565";Tend="872";Tstart="645";shortTE="F";uid="6e80ef53-a08a-4752-a0fb-b2593e755766"
CAJEWF010000019.1	RepeatMasker	LTR/Gypsy	6863375	6863623	1248	+	.	ID="RND-6_FAMILY-1646";Tend="1499";Tstart="1249";shortTE="F";uid="eb0686d1-58f8-4365-ae1c-2351d6592e7a"
CAJEWF010000019.1	RepeatMasker	LTR/Gypsy	7204536	7204791	1431	+	.	ID="RND-6_FAMILY-1646";Tend="1499";Tstart="1244";shortTE="F";uid="7b5726aa-8b60-43ce-be27-fb68b75f18f5"
CAJEWF010000019.1	RepeatMasker	Unknown	6775019	6775182	1303	+	.	ID="RND-4_FAMILY-384";Tend="1004";Tstart="841";shortTE="F";uid="5e2aaa8e-f1e5-40ac-ad47-a753bb3f7773"
CAJEWF010000019.1	RepeatMasker	Unknown	8543163	8543353	981	+	.	ID="RND-1_FAMILY-36";Tend="1144";Tstart="953";shortTE="F";uid="6e093013-e038-4ae1-9509-c6ef859337fa"
CAJEWF010000019.1	RepeatMasker	DNA	8304116	8304343	649	+	.	ID="DNA-5_BTA";Tend="235";Tstart="10";shortTE="F";uid="0711dc65-05c0-4f10-a23f-f8192f2a9571"
CAJEWF010000019.1	RepeatMasker	DNA	4789983	4790252	1385	+	.	ID="RND-1_FAMILY-59";Tend="1251";Tstart="982";shortTE="F";uid="3c168fc8-b5af-45de-8de1-309739d9cf4f"
CAJEWF010000019.1	RepeatMasker	DNA	2261560	2261817	1943	+	.	ID="RND-4_FAMILY-1880";Tend="1248";Tstart="990";shortTE="F";uid="fe8c630d-e9d1-4834-8a51-4509511ba99d"
CAJEWF010000019.1	RepeatMasker	DNA/Kolobok	8462662	8462795	967	+	.	ID="RND-6_FAMILY-2985";Tend="5052";Tstart="4913";shortTE="F";uid="d72e8aff-fd23-4c74-a692-6a6b6501ec90"
CAJEWF010000019.1	RepeatMasker	Unknown	2476807	2477059	1033	+	.	ID="RND-5_FAMILY-38";Tend="1194";Tstart="956";shortTE="F";uid="ddde4436-ddaf-4e83-83ad-cf891c1029a0"
CAJEWF010000019.1	RepeatMasker	Unknown	4041283	4041384	422	+	.	ID="RND-6_FAMILY-5162";Tend="2912";Tstart="2830";shortTE="F";uid="708c995e-9208-41d6-adc2-c1a876d1905e"
CAJEWF010000019.1	RepeatMasker	DNA/Sola-2	310255	310373	779	+	.	ID="RND-1_FAMILY-349";Tend="1131";Tstart="1013";shortTE="F";uid="44cf6480-3359-48e9-9ea0-f55c8d7640fe"
CAJEWF010000019.1	RepeatMasker	LTR/Gypsy	3361766	3362071	1709	+	.	ID="RND-6_FAMILY-1646";Tend="1502";Tstart="1188";shortTE="F";uid="98b978d7-c4c4-49fb-b63c-82b5fe7d74bc"
CAJEWF010000019.1	RepeatMasker	Unknown	2577676	2578008	1008	+	.	ID="RND-2_FAMILY-342";Tend="832";Tstart="509";shortTE="F";uid="688e8d2b-4f61-4da8-9d76-7b3b7dbfdf22"
CAJEWF010000019.1	RepeatMasker	RC/Helitron	3574026	3574137	510	+	.	ID="RND-6_FAMILY-12907";Tend="4754";Tstart="4633";shortTE="F";uid="a644854c-59c1-4875-84c5-42ccdc562f70"
CAJEWF010000019.1	RepeatMasker	RC/Helitron	3248289	3249141	6279	+	.	ID="RND-6_FAMILY-631";Tend="2102";Tstart="1242";shortTE="F";uid="de151a48-2b1f-4ae7-9b10-41294589fb91"
CAJEWF010000019.1	RepeatMasker	RC/Helitron	4523493	4523635	459	+	.	ID="RND-4_FAMILY-971";Tend="1227";Tstart="1078";shortTE="F";uid="2f79ae95-4f85-413a-b878-4af8fba393e3"
CAJEWF010000019.1	RepeatMasker	DNA	1225488	1225598	460	+	.	ID="rnd-6_family-11069";Tend="984";Tstart="898";shortTE="F";uid="e64e2470-9a7d-4f25-83f2-cd4a2a4bfd31"
CAJEWF010000019.1	RepeatMasker	DNA	7615975	7616528	4219	+	.	ID="DNA-4_BTA";Tend="554";Tstart="1";shortTE="F";uid="1e88f3b9-a394-4af9-8c36-1774b05fd678"
CAJEWF010000019.1	RepeatMasker	DNA/Kolobok	4594149	4594595	3467	+	.	ID="RND-6_FAMILY-6547";Tend="1102";Tstart="655";shortTE="F";uid="91d37aed-1e81-42fd-ba42-f10785224f40"
CAJEWF010000019.1	RepeatMasker	LINE/R1	751654	751863	892	+	.	ID="RND-6_FAMILY-1164";Tend="1746";Tstart="1549";shortTE="F";uid="64c182c3-1cf4-4dca-93b7-bbfceb4e8dfd"
CAJEWF010000019.1	RepeatMasker	DNA	4488238	4488518	2175	+	.	ID="RND-6_FAMILY-5735";Tend="1088";Tstart="808";shortTE="F";uid="aef68cb3-7b7f-49b5-997e-13e20b245418"
CAJEWF010000019.1	RepeatMasker	DNA	3362397	3362700	2486	+	.	ID="RND-4_FAMILY-1880";Tend="1240";Tstart="938";shortTE="F";uid="150f05cd-e278-4c07-ac31-d41b2036009f"
CAJEWF010000019.1	RepeatMasker	DNA/hAT-Tip100	5918724	5918901	519	+	.	ID="RND-5_FAMILY-3189";Tend="1682";Tstart="1520";shortTE="F";uid="89337603-845f-4f20-98df-8f0eaed6e940"
CAJEWF010000019.1	RepeatMasker	Unknown	1945637	1945757	763	+	.	ID="RND-6_FAMILY-1777";Tend="1287";Tstart="1166";shortTE="F";uid="f48ed3b1-6d9e-4479-bd9c-5ac574b730b2"
CAJEWF010000019.1	RepeatMasker	DNA/Maverick	1245462	1245788	2323	+	.	ID="RND-2_FAMILY-28";Tend="1064";Tstart="738";shortTE="F";uid="c0e194c4-85cb-4ca7-b4f6-52bae6ad134c"
CAJEWF010000019.1	RepeatMasker	DNA	6666784	6667081	1326	+	.	ID="RND-6_FAMILY-2750";Tend="1089";Tstart="757";shortTE="F";uid="b199461c-806f-42e3-9015-965e504ef79f"
CAJEWF010000019.1	RepeatMasker	LTR/Gypsy	7088232	7088353	434	+	.	ID="RND-3_FAMILY-29";Tend="936";Tstart="812";shortTE="F";uid="6c43e37d-847e-40e4-a52e-df2abb354191"
CAJEWF010000019.1	RepeatMasker	DNA/hAT-Ac	1674630	1674826	1725	+	.	ID="RND-1_FAMILY-766";Tend="1368";Tstart="1172";shortTE="F";uid="b3ae6f48-7570-43e9-a550-7b0e2b3a5443"
CAJEWF010000019.1	RepeatMasker	Unknown	7607590	7607771	443	+	.	ID="RND-5_FAMILY-1613";Tend="923";Tstart="745";shortTE="F";uid="06f068b0-7a97-4718-bc2a-9c5c1d5f870c"
CAJEWF010000019.1	RepeatMasker	DNA	3880920	3881093	952	+	.	ID="dna4-17b_bta";Tend="276";Tstart="154";shortTE="F";uid="ec1d1b39-25a2-44bd-9da4-d05d9f70e4ba"
CAJEWF010000019.1	RepeatMasker	Unknown	7506803	7507059	1198	+	.	ID="RND-1_FAMILY-221";Tend="1246";Tstart="997";shortTE="F";uid="d8ba0c3a-3c7d-4ee7-bb0a-1c92b0d544f9"
CAJEWF010000019.1	RepeatMasker	DNA/CMC	4127595	4127849	2123	+	.	ID="RND-5_FAMILY-844";Tend="1106";Tstart="852";shortTE="F";uid="c8b07708-d99d-4561-a918-f876215931a2"
CAJEWF010000019.1	RepeatMasker	LTR/Gypsy	3696716	3696905	707	+	.	ID="RND-3_FAMILY-25";Tend="1304";Tstart="1114";shortTE="F";uid="3574d69b-0cfd-452d-b133-62a3a6e82b73"
CAJEWF010000019.1	RepeatMasker	Unknown	5286379	5286526	1278	+	.	ID="RND-6_FAMILY-5476";Tend="148";Tstart="1";shortTE="F";uid="dac5b5a6-f590-42c5-84c3-82b01f3de321"
CAJEWF010000019.1	RepeatMasker	DNA	969112	969301	693	+	.	ID="RND-4_FAMILY-211";Tend="1807";Tstart="1624";shortTE="F";uid="093dcc55-7e92-43e7-84b3-6083d074c760"
CAJEWF010000019.1	RepeatMasker	Unknown	6761442	6761709	1582	+	.	ID="RND-6_FAMILY-694";Tend="1179";Tstart="928";shortTE="F";uid="984ffdd2-52cf-490b-858e-8c1bc8519176"
CAJEWF010000019.1	RepeatMasker	DNA/TcMar-Tigger	3772562	3772760	983	+	.	ID="RND-6_FAMILY-1562";Tend="1687";Tstart="1478";shortTE="F";uid="900a4c6d-e552-4ca2-a6f6-00e323efc103"
CAJEWF010000019.1	RepeatMasker	RC/Helitron	2110045	2110487	1123	+	.	ID="RND-4_FAMILY-1138";Tend="1315";Tstart="859";shortTE="F";uid="754868bb-5b77-4179-b104-8bfab1f92a04"
CAJEWF010000019.1	RepeatMasker	LTR/Gypsy	6500624	6500881	1257	+	.	ID="RND-5_FAMILY-1051";Tend="1192";Tstart="932";shortTE="F";uid="0231e103-ceb5-4299-8b08-62b77ccf89db"
CAJEWF010000019.1	RepeatMasker	DNA	4723412	4723517	501	+	.	ID="RND-5_FAMILY-149";Tend="1343";Tstart="1239";shortTE="F";uid="6fb2fcfd-973a-4dcc-9954-6e973e87dd5f"
CAJEWF010000019.1	RepeatMasker	RC/Helitron	757125	757310	482	+	.	ID="RND-1_FAMILY-463";Tend="3044";Tstart="2854";shortTE="F";uid="e0e19415-43ab-4cab-ae57-fb8c6e7ecf2a"
CAJEWF010000019.1	RepeatMasker	Unknown	898366	898499	966	+	.	ID="RND-4_FAMILY-384";Tend="966";Tstart="833";shortTE="F";uid="db1d9060-3b5a-43b4-80bb-f5ac989972e7"
CAJEWF010000019.1	RepeatMasker	LINE/RTE-BovB	1733029	1736304	28892	+	.	ID="RND-1_FAMILY-596";Tend="4052";Tstart="779";shortTE="F";uid="f4cd7763-2881-4adf-abe5-5be9f91fa8e5"
CAJEWF010000019.1	RepeatMasker	Unknown	3598052	3598267	1710	+	.	ID="RND-1_FAMILY-893";Tend="1185";Tstart="969";shortTE="F";uid="b7de7575-6d0b-41a0-abc9-78b67544a089"
CAJEWF010000019.1	RepeatMasker	DNA/CMC-EnSpm	3354264	3354391	777	+	.	ID="RND-6_FAMILY-6392";Tend="827";Tstart="700";shortTE="F";uid="30eb9ed1-dcd2-4a9c-b7db-15fd52d3f5c3"
CAJEWF010000019.1	RepeatMasker	DNA/TcMar-Tc1	1228238	1228341	690	+	.	ID="RND-1_FAMILY-211";Tend="1433";Tstart="1330";shortTE="F";uid="9b6baaae-24a4-401b-832b-b12c61570534"
CAJEWF010000019.1	RepeatMasker	LINE/RTE-BovB	5658114	5658308	1133	+	.	ID="RND-6_FAMILY-5298";Tend="4016";Tstart="3823";shortTE="F";uid="d7bd9e18-ffa7-4538-88a2-b9259dc055b4"
CAJEWF010000019.1	RepeatMasker	Unknown	3194631	3194826	1477	+	.	ID="RND-1_FAMILY-530";Tend="1128";Tstart="934";shortTE="F";uid="f3d5d2f0-5636-4c69-9133-c74c787cf43a"
CAJEWF010000019.1	RepeatMasker	RC/Helitron	6141231	6141593	2364	+	.	ID="RND-5_FAMILY-390";Tend="1270";Tstart="760";shortTE="F";uid="78e6703d-82d0-4562-a8f4-aa4e3793f649"
CAJEWF010000019.1	RepeatMasker	DNA/TcMar-Tc2	6324126	6324259	543	+	.	ID="RND-3_FAMILY-8";Tend="1575";Tstart="1444";shortTE="F";uid="1fa40d9b-6201-4e73-a87c-a6828bb84e96"
CAJEWF010000019.1	RepeatMasker	DNA/hAT-hATm	8420967	8421083	2608	+	.	ID="rnd-5_family-832";Tend="1953";Tstart="1317";shortTE="F";uid="36cdd48a-f881-4794-bffb-f247419b5a2b"
CAJEWF010000019.1	RepeatMasker	DNA/CMC	3566015	3566237	1757	+	.	ID="ENSPM-N1_BTA";Tend="228";Tstart="7";shortTE="F";uid="669c5ce1-d6f0-4284-b8d5-80b4e5a968a3"
CAJEWF010000019.1	RepeatMasker	LTR/Gypsy	3448454	3448673	816	+	.	ID="RND-6_FAMILY-417";Tend="1185";Tstart="909";shortTE="F";uid="53ee14e3-7673-40c9-8510-194d13ea6dfa"
CAJEWF010000019.1	RepeatMasker	DNA/TcMar-Mariner	1593491	1595481	17319	+	.	ID="RND-6_FAMILY-8174";Tend="1981";Tstart="1";shortTE="F";uid="4d023f0e-6f0b-49a1-973f-d0cc0bdf7538"
CAJEWF010000019.1	RepeatMasker	DNA/CMC-EnSpm	4568216	4568612	2956	+	.	ID="ENSPM-N3_BTA";Tend="414";Tstart="1";shortTE="F";uid="b369276b-aac7-4633-92ec-1821b283d329"
CAJEWF010000019.1	RepeatMasker	DNA/CMC-EnSpm	3194193	3194340	1183	+	.	ID="RND-3_FAMILY-131";Tend="1192";Tstart="1045";shortTE="F";uid="f9e3e2e5-114d-4cd8-bdaf-20201e5164d2"
CAJEWF010000019.1	RepeatMasker	DNA	1461199	1461334	528	+	.	ID="RND-2_FAMILY-6";Tend="1301";Tstart="1164";shortTE="F";uid="1b7a7497-20f0-4acc-afb7-7b5927a65710"
CAJEWF010000019.1	RepeatMasker	LTR/Gypsy	1228325	1228611	1630	+	.	ID="RND-4_FAMILY-369";Tend="1191";Tstart="908";shortTE="F";uid="83a5e43e-e630-4c7a-b82a-a11e9c7f22b4"
CAJEWF010000019.1	RepeatMasker	DNA	1358684	1359871	9545	+	.	ID="RND-5_FAMILY-3717";Tend="3144";Tstart="1985";shortTE="F";uid="0b0a4895-3623-43ec-becc-13316cfbde75"
CAJEWF010000019.1	RepeatMasker	DNA/hAT-Tip100	4774994	4775226	988	+	.	ID="RND-1_FAMILY-839";Tend="1980";Tstart="1766";shortTE="F";uid="e1c00490-a80e-4241-a241-6751ac620e81"
CAJEWF010000019.1	RepeatMasker	DNA	6892824	6893100	1522	+	.	ID="DNA-11_BTA";Tend="268";Tstart="3";shortTE="F";uid="3382b909-2da7-4d69-8f63-a94498c07d74"
CAJEWF010000019.1	RepeatMasker	Unknown	7428102	7428267	1256	+	.	ID="RND-5_FAMILY-652";Tend="1090";Tstart="924";shortTE="F";uid="fd8d1fd1-6e9b-4b59-ac72-acf7b93a5b16"
CAJEWF010000019.1	RepeatMasker	Unknown	5419879	5420136	1929	+	.	ID="RND-1_FAMILY-545";Tend="1223";Tstart="955";shortTE="F";uid="c4225f4a-4049-41e3-b5f8-bf3387ec5315"
CAJEWF010000019.1	RepeatMasker	Unknown	2387517	2387919	2841	+	.	ID="RND-1_FAMILY-912";Tend="1295";Tstart="838";shortTE="F";uid="d4848148-55fd-40c9-956b-6f88399175ca"
CAJEWF010000019.1	RepeatMasker	DNA/hAT?	8142550	8142840	2265	+	.	ID="RND-6_FAMILY-2385";Tend="1311";Tstart="1020";shortTE="F";uid="960a76d7-6d8a-4dee-a5e4-45a7575782d1"
CAJEWF010000019.1	RepeatMasker	Unknown	8534517	8534669	838	+	.	ID="RND-2_FAMILY-63";Tend="1028";Tstart="873";shortTE="F";uid="eb3f8170-4905-41e0-bfdc-f5ada03c0446"
CAJEWF010000019.1	RepeatMasker	Unknown	861766	863005	8119	+	.	ID="RND-6_FAMILY-2007";Tend="1914";Tstart="660";shortTE="F";uid="85f96f72-f540-4440-a993-e582932fedbf"
CAJEWF010000019.1	RepeatMasker	DNA	2261323	2261543	709	+	.	ID="DNA-5_BTA";Tend="222";Tstart="1";shortTE="F";uid="47702268-32b4-40ff-983a-0ac7b9666691"
CAJEWF010000019.1	RepeatMasker	Unknown	5473764	5474062	942	+	.	ID="RND-3_FAMILY-243";Tend="1978";Tstart="1672";shortTE="F";uid="46406551-079b-4ea9-a18c-80c6f08c8570"
CAJEWF010000019.1	RepeatMasker	DNA	8031864	8032595	5090	+	.	ID="DNA-3_BTA";Tend="741";Tstart="1";shortTE="F";uid="91320afb-1820-4105-abee-20c31b322989"
CAJEWF010000019.1	RepeatMasker	DNA/TcMar-Tc1	7254923	7255554	5317	+	.	ID="RND-1_FAMILY-54";Tend="1608";Tstart="977";shortTE="F";uid="fdf9fcfd-6ffe-4dd6-9a0e-b2f8a89cc907"
CAJEWF010000019.1	RepeatMasker	DNA/CMC-Transib	794392	794542	829	+	.	ID="RND-5_FAMILY-2303";Tend="905";Tstart="757";shortTE="F";uid="67a36001-2577-4747-9d22-34f02033e3b3"
CAJEWF010000019.1	RepeatMasker	Unknown	6531796	6531962	1112	+	.	ID="RND-1_FAMILY-631";Tend="1433";Tstart="1265";shortTE="F";uid="bd4c47e0-9d00-4d2a-ba39-0235e50525f5"
CAJEWF010000019.1	RepeatMasker	Unknown	2845704	2846206	2633	+	.	ID="RND-6_FAMILY-738";Tend="1459";Tstart="999";shortTE="F";uid="12449852-eac8-4fc3-af63-891014baebe6"
CAJEWF010000019.1	RepeatMasker	Unknown	3426529	3426899	463	+	.	ID="RND-6_FAMILY-694";TEgroup="ctg_19%7CRND-6_FAMILY-694%7C2";Tend="1210";Tstart="923";shortTE="T";uid="72b9b016-aa82-4489-bdd2-247f56b21c82"
CAJEWF010000019.1	RepeatMasker	DNA	2398995	2399149	1027	+	.	ID="rnd-6_family-11069";Tend="1031";Tstart="897";shortTE="F";uid="204f3a0a-57f1-4ff3-98a0-8760406b6010"
CAJEWF010000019.1	RepeatMasker	DNA/Kolobok	2816948	2817049	437	+	.	ID="RND-6_FAMILY-2985";Tend="2730";Tstart="2629";shortTE="F";uid="ff96d5fa-a561-48d8-9bec-afeef826ca5d"
CAJEWF010000019.1	RepeatMasker	DNA/hAT-Tip100	7855963	7856066	450	+	.	ID="RND-5_FAMILY-3189";Tend="1666";Tstart="1561";shortTE="F";uid="91277773-90f1-4305-b97d-91ff4de08982"
CAJEWF010000019.1	RepeatMasker	DNA/CMC	3442508	3442818	2509	+	.	ID="RND-1_FAMILY-81";Tend="1259";Tstart="947";shortTE="F";uid="df788e6c-1820-4e6b-9c6c-271a4124ffe9"
CAJEWF010000019.1	RepeatMasker	DNA/CMC-EnSpm	2636269	2636707	3830	+	.	ID="RND-1_FAMILY-115";Tend="1218";Tstart="780";shortTE="F";uid="c3e70477-1b3e-4232-9c2c-3e2879338763"
CAJEWF010000019.1	RepeatMasker	DNA	7080650	7080770	419	+	.	ID="DNA-11_BTA";Tend="279";Tstart="154";shortTE="F";uid="68b87a2b-26e7-409e-89f1-d567f0278ec8"
CAJEWF010000019.1	RepeatMasker	Unknown	811830	811993	1094	+	.	ID="RND-1_FAMILY-37";Tend="1061";Tstart="898";shortTE="F";uid="0a8d3efe-9a3f-45ec-890b-a8b10eb7462b"
CAJEWF010000019.1	RepeatMasker	DNA	7600226	7600338	633	+	.	ID="RND-4_FAMILY-113";Tend="1063";Tstart="951";shortTE="F";uid="439eceab-175e-4cac-8b12-211602f41b69"
CAJEWF010000019.1	RepeatMasker	Unknown	2448186	2448483	1520	+	.	ID="RND-3_FAMILY-763";Tend="1244";Tstart="985";shortTE="F";uid="ba0641fd-47c8-4346-85c3-0139e1f2f175"
CAJEWF010000019.1	RepeatMasker	DNA/hAT-Tip100	8210030	8210198	731	+	.	ID="RND-1_FAMILY-73";Tend="915";Tstart="750";shortTE="F";uid="0332aadd-1f7e-40a5-b7bd-580896b757f1"
CAJEWF010000019.1	RepeatMasker	Unknown	1341107	1341314	1365	+	.	ID="RND-6_FAMILY-1734";Tend="1167";Tstart="963";shortTE="F";uid="c99c6c10-5f8e-4add-8373-0c9af8950903"
CAJEWF010000019.1	RepeatMasker	Unknown	945025	945517	4402	+	.	ID="RND-4_FAMILY-624";Tend="1357";Tstart="865";shortTE="F";uid="84fc3af3-7148-4932-a4b6-e1129e69667e"
CAJEWF010000019.1	RepeatMasker	DNA	22155	26556	32300	+	.	ID="rnd-6_family-4740";Tend="3711";Tstart="1";shortTE="F";uid="0b85ea31-2088-4eeb-9b83-c29e35cb871c"
CAJEWF010000019.1	RepeatMasker	Unknown	4328728	4328915	1082	+	.	ID="RND-6_FAMILY-722";Tend="1127";Tstart="940";shortTE="F";uid="8e5aab43-7c2f-431b-83b6-7296b15a5037"
CAJEWF010000019.1	RepeatMasker	DNA/TcMar-Mariner	246863	247707	4546	+	.	ID="RND-5_FAMILY-2739";Tend="1907";Tstart="1102";shortTE="F";uid="d942624c-bcf7-476d-b2bb-461190a06cb2"
CAJEWF010000019.1	RepeatMasker	Unknown	6496995	6497188	679	+	.	ID="RND-4_FAMILY-998";Tend="1260";Tstart="1070";shortTE="F";uid="4bdf9367-2f4c-494d-b97b-268d981299a1"
CAJEWF010000019.1	RepeatMasker	DNA/CMC-EnSpm	451652	451916	1664	+	.	ID="RND-1_FAMILY-56";Tend="1151";Tstart="887";shortTE="F";uid="ac33898a-8f83-46fd-bb8d-fe48b808d1a7"
CAJEWF010000019.1	RepeatMasker	DNA/Kolobok-E	6839036	6839424	1870	+	.	ID="RND-4_FAMILY-462";Tend="1340";Tstart="968";shortTE="F";uid="be1f7983-757c-4f7b-9b6d-6d27016d1abc"
CAJEWF010000019.1	RepeatMasker	LTR/Pao	5125869	5126166	1732	+	.	ID="RND-4_FAMILY-3020";Tend="1180";Tstart="902";shortTE="F";uid="fca66041-85ea-47fc-b059-4de11a555b7b"
CAJEWF010000019.1	RepeatMasker	DNA/CMC-EnSpm	7683093	7683355	1869	+	.	ID="RND-6_FAMILY-737";Tend="1152";Tstart="890";shortTE="F";uid="d3f4f46c-4ea4-466c-89ac-166d468fc6bd"
CAJEWF010000019.1	RepeatMasker	Unknown	4455402	4455684	1736	+	.	ID="RND-1_FAMILY-119";Tend="1193";Tstart="914";shortTE="F";uid="b5bdd043-a48e-40d9-94f0-3a1d8f64fa54"
CAJEWF010000019.1	RepeatMasker	RC/Helitron	4417382	4417963	4617	+	.	ID="RND-1_FAMILY-129";Tend="1499";Tstart="918";shortTE="F";uid="4ea84068-a407-4d1c-8cb0-193a29794e42"
CAJEWF010000019.1	RepeatMasker	DNA/Kolobok	5025435	5026651	4825	+	.	ID="rnd-1_family-834";Tend="1751";Tstart="1";shortTE="F";uid="8da57fbd-7071-4226-904e-0a4ec314a22b"
CAJEWF010000019.1	RepeatMasker	DNA	3450249	3450376	575	+	.	ID="RND-1_FAMILY-59";Tend="1113";Tstart="982";shortTE="F";uid="eabe9077-aa00-4007-b3eb-f4c41e4cd69f"
CAJEWF010000019.1	RepeatMasker	DNA	2306863	2306963	431	+	.	ID="RND-5_FAMILY-1623";Tend="922";Tstart="825";shortTE="F";uid="27354fee-10b6-4c9b-94d7-185dc6a84898"
CAJEWF010000019.1	RepeatMasker	DNA/hAT?	2791455	2792140	2857	+	.	ID="RND-4_FAMILY-1444";Tend="1096";Tstart="497";shortTE="F";uid="435d9633-a443-4924-915e-4ce365951be2"
CAJEWF010000019.1	RepeatMasker	LTR/Gypsy	5791678	5791993	515	+	.	ID="RND-6_FAMILY-4518";Tend="1189";Tstart="875";shortTE="F";uid="25c96485-1157-44a0-8e71-58caa32ca2e9"
CAJEWF010000019.1	RepeatMasker	DNA/PiggyBac	5763892	5764288	2969	+	.	ID="RND-1_FAMILY-611";Tend="1357";Tstart="955";shortTE="F";uid="2236d679-45de-466e-b425-c202164e6eff"
CAJEWF010000019.1	RepeatMasker	RC/Helitron	3510249	3510367	464	+	.	ID="RND-6_FAMILY-3076";Tend="1485";Tstart="1362";shortTE="F";uid="dc2cc6b8-ad1c-4e1a-8014-726308756db3"
CAJEWF010000019.1	RepeatMasker	Unknown	4559667	4559862	424	+	.	ID="RND-5_FAMILY-652";Tend="1091";Tstart="888";shortTE="F";uid="8dd52160-5ed9-4103-8109-33dcb0d04b56"
CAJEWF010000019.1	RepeatMasker	LINE/L2	3219200	3219468	2189	+	.	ID="RND-1_FAMILY-164";Tend="1180";Tstart="912";shortTE="F";uid="9e310f8b-015b-4d84-8929-8e5d58c98596"
CAJEWF010000019.1	RepeatMasker	Unknown	7948590	7948905	1107	+	.	ID="RND-1_FAMILY-870";Tend="1312";Tstart="964";shortTE="F";uid="d09b05e6-6972-44e7-90e8-a946d14b30eb"
CAJEWF010000019.1	RepeatMasker	DNA	4840466	4840776	1567	+	.	ID="RND-5_FAMILY-971";Tend="1196";Tstart="893";shortTE="F";uid="78b55f3a-df48-43cc-bd62-353c6ef5fedb"
CAJEWF010000019.1	RepeatMasker	Unknown	1243351	1243477	727	+	.	ID="RND-3_FAMILY-932";Tend="1220";Tstart="1104";shortTE="F";uid="007390be-2f26-4f71-86a4-f9de0a376096"
CAJEWF010000019.1	RepeatMasker	DNA/hAT?	8173497	8173637	534	+	.	ID="RND-5_FAMILY-1268";Tend="980";Tstart="841";shortTE="F";uid="d10a5a82-b171-4341-8a99-12440bc358eb"
CAJEWF010000019.1	RepeatMasker	DNA/CMC-EnSpm	2944236	2944353	838	+	.	ID="RND-6_FAMILY-1912";Tend="1070";Tstart="953";shortTE="F";uid="76cb397a-abbb-48ad-9361-29d993317a8a"
CAJEWF010000019.1	RepeatMasker	LTR/Gypsy	5531778	5532179	1560	+	.	ID="RND-3_FAMILY-443";Tend="1286";Tstart="842";shortTE="F";uid="312785c4-dcf4-46bb-a121-e1f994d0e569"
CAJEWF010000019.1	RepeatMasker	LINE/RTE	4138369	4138606	954	+	.	ID="RND-5_FAMILY-1939";Tend="1459";Tstart="1232";shortTE="F";uid="0f7e7c7c-cd31-4043-b4f6-0cfe4fa0e876"
CAJEWF010000019.1	RepeatMasker	DNA/Maverick	6843899	6844224	1978	+	.	ID="RND-2_FAMILY-28";Tend="1065";Tstart="739";shortTE="F";uid="6c9018cd-9381-4434-841e-8891110fb79a"
CAJEWF010000019.1	RepeatMasker	Unknown	2170579	2170833	968	+	.	ID="RND-1_FAMILY-521";Tend="1656";Tstart="1417";shortTE="F";uid="cb974ded-1955-45c8-a8a6-b992a2ae9361"
CAJEWF010000019.1	RepeatMasker	DNA	481527	481637	550	+	.	ID="DNA-11_BTA";Tend="223";Tstart="115";shortTE="F";uid="1d9043c2-7884-4274-b1ac-5bb1b4cedb13"
CAJEWF010000019.1	RepeatMasker	DNA/hAT-hATm	3724695	3724869	803	+	.	ID="RND-1_FAMILY-588";Tend="3076";Tstart="2894";shortTE="F";uid="5bf42cca-73df-4532-aa4a-7439834af78e"
CAJEWF010000019.1	RepeatMasker	Unknown	6271249	6271430	1356	+	.	ID="RND-3_FAMILY-154";Tend="1203";Tstart="1022";shortTE="F";uid="49ffb77a-a7f8-440b-90c7-2493972e1629"
CAJEWF010000019.1	RepeatMasker	DNA	561989	562221	651	+	.	ID="DNA-5_BTA";Tend="241";Tstart="1";shortTE="F";uid="8e069aca-df6f-4a07-8ad8-8aad8666bae2"
CAJEWF010000019.1	RepeatMasker	DNA/CMC	8152652	8152878	1827	+	.	ID="ENSPM-N1_BTA";Tend="228";Tstart="1";shortTE="F";uid="b4572977-bbf4-4f66-9198-e9238a6e0be7"
CAJEWF010000019.1	RepeatMasker	LINE/I	4676388	4676579	687	+	.	ID="RND-6_FAMILY-3469";Tend="400";Tstart="214";shortTE="F";uid="691c9beb-9444-4d6e-b61d-c052aa5fc1fc"
CAJEWF010000019.1	RepeatMasker	Unknown	2591765	2591931	1165	+	.	ID="RND-6_FAMILY-11";Tend="1079";Tstart="913";shortTE="F";uid="761efb8d-7568-42a3-beaf-14f9d6ff7281"
CAJEWF010000019.1	RepeatMasker	DNA/CMC	2497015	2497188	1398	+	.	ID="RND-5_FAMILY-844";Tend="1103";Tstart="929";shortTE="F";uid="7f5ed0dd-f126-4b94-96cb-d60e574f5c17"
CAJEWF010000019.1	RepeatMasker	Unknown	8177604	8177771	1304	+	.	ID="RND-2_FAMILY-63";Tend="1034";Tstart="867";shortTE="F";uid="9621a9f2-da11-4b8a-ba9c-c5ce4b14018c"
CAJEWF010000019.1	RepeatMasker	DNA/CMC	3463247	3463474	1807	+	.	ID="ENSPM-N1_BTA";Tend="228";Tstart="1";shortTE="F";uid="e06a34ee-2a9e-447d-be01-d1777d615d6e"
CAJEWF010000019.1	RepeatMasker	DNA/hAT-hAT5	4117621	4117954	767	+	.	ID="RND-6_FAMILY-700";TEgroup="ctg_19%7CRND-6_FAMILY-700%7C3";Tend="1641";Tstart="1008";shortTE="T";uid="8a795f8f-a020-4fd9-ab2b-c7b28105078b"
CAJEWF010000019.1	RepeatMasker	DNA/CMC	4128785	4129006	1603	+	.	ID="ENSPM-N1_BTA";Tend="228";Tstart="1";shortTE="F";uid="d01ed7ac-c483-4d72-8a18-ef29fcab79a7"
CAJEWF010000019.1	RepeatMasker	Unknown	3348050	3348366	2138	+	.	ID="RND-4_FAMILY-226";Tend="1228";Tstart="915";shortTE="F";uid="cb4f8e93-f863-4e7a-9af2-e2f54825ee3a"
CAJEWF010000019.1	RepeatMasker	Unknown	2785673	2785796	936	+	.	ID="RND-6_FAMILY-3057";Tend="1594";Tstart="1471";shortTE="F";uid="8b3c0743-ac04-424e-ac17-17c620c81d4b"
CAJEWF010000019.1	RepeatMasker	LTR/Gypsy	4131939	4132059	407	+	.	ID="RND-6_FAMILY-417";Tend="1033";Tstart="909";shortTE="F";uid="adc8c9af-ed65-4886-9ffa-165bc25c2337"
CAJEWF010000019.1	RepeatMasker	DNA/CMC	8308089	8308371	1446	+	.	ID="RND-1_FAMILY-116";Tend="2571";Tstart="2292";shortTE="F";uid="de282935-2cec-45ef-8d9f-f73982555b78"
CAJEWF010000019.1	RepeatMasker	LTR/Pao	3343187	3343578	3200	+	.	ID="RND-1_FAMILY-112";Tend="1304";Tstart="907";shortTE="F";uid="3853ef4b-4932-49d4-abae-a8acdb127fee"
CAJEWF010000019.1	RepeatMasker	DNA	8249467	8249969	4170	+	.	ID="DNA-1_BTA";Tend="504";Tstart="1";shortTE="F";uid="36b55d40-3a4a-45aa-9412-7837cf5eb2f0"
CAJEWF010000019.1	RepeatMasker	LTR/Gypsy	5195144	5195432	1047	+	.	ID="RND-6_FAMILY-417";Tend="1234";Tstart="915";shortTE="F";uid="2cb6bb91-91b6-4e63-9c4b-3468f7f8c2a7"
CAJEWF010000019.1	RepeatMasker	DNA/hAT?	7454995	7455169	930	+	.	ID="RND-6_FAMILY-1317";Tend="1209";Tstart="1031";shortTE="F";uid="7a59d425-1839-4e73-9da7-7efb07237319"
CAJEWF010000019.1	RepeatMasker	DNA/CMC-Transib	4937629	4937783	922	+	.	ID="RND-5_FAMILY-2303";Tend="931";Tstart="784";shortTE="F";uid="e63815c4-bc66-48dd-be4c-fe8f33505c50"
CAJEWF010000019.1	RepeatMasker	LTR/Gypsy	7466584	7466749	1311	+	.	ID="RND-6_FAMILY-1649";Tend="1137";Tstart="972";shortTE="F";uid="c8852925-84e5-443e-9291-b67fff8f80d9"
CAJEWF010000019.1	RepeatMasker	DNA/Academ-1	5447561	5447995	3353	+	.	ID="RND-1_FAMILY-406";Tend="1675";Tstart="1243";shortTE="F";uid="b5cc3903-aecc-436e-802b-4779a757ea45"
CAJEWF010000019.1	RepeatMasker	DNA	2740208	2740590	1605	+	.	ID="RND-6_FAMILY-26";Tend="1290";Tstart="899";shortTE="F";uid="d4a8283d-56b4-4880-90de-8693c3a8ded1"
CAJEWF010000019.1	RepeatMasker	RC/Helitron	6336032	6336176	655	+	.	ID="RND-5_FAMILY-4101";Tend="437";Tstart="298";shortTE="F";uid="26b50912-43d8-4afa-92a3-60c639ef89bb"
CAJEWF010000019.1	RepeatMasker	Unknown	757331	757614	1829	+	.	ID="RND-3_FAMILY-258";Tend="1075";Tstart="773";shortTE="F";uid="cd7f00e0-6394-48b3-a0a3-26e867c8a8ba"
CAJEWF010000019.1	RepeatMasker	DNA/CMC-EnSpm	3360117	3360396	856	+	.	ID="RND-1_FAMILY-56";Tend="1151";Tstart="894";shortTE="F";uid="6a934c11-3cb5-4c07-bc95-d498b3cdeaa6"
CAJEWF010000019.1	RepeatMasker	DNA/hAT-Tip100	5295977	5296389	2542	+	.	ID="rnd-1_family-847";Tend="1310";Tstart="760";shortTE="F";uid="33908043-9565-4b31-8521-0c1df57165e1"
CAJEWF010000019.1	RepeatMasker	DNA/CMC-EnSpm	8204324	8204428	465	+	.	ID="rnd-2_family-41";Tend="1281";Tstart="1163";shortTE="F";uid="03baddfc-1794-4e40-9984-ae7e16254023"
CAJEWF010000019.1	RepeatMasker	Unknown	8208439	8208569	511	+	.	ID="RND-1_FAMILY-27";Tend="1041";Tstart="911";shortTE="F";uid="2976fce1-94b4-4b23-89d5-7661c9cdf64c"
CAJEWF010000019.1	RepeatMasker	Unknown	4758903	4760942	16320	+	.	ID="RND-6_FAMILY-1662";Tend="2882";Tstart="806";shortTE="F";uid="3b0c6111-ce38-41f3-8771-c5c88cc3a7f8"
CAJEWF010000019.1	RepeatMasker	Unknown	2554004	2554114	559	+	.	ID="RND-6_FAMILY-632";Tend="1277";Tstart="1168";shortTE="F";uid="bba3a758-9953-4bc7-939d-9b781f3449d3"
CAJEWF010000019.1	RepeatMasker	LTR/Gypsy	4856798	4856986	908	+	.	ID="RND-6_FAMILY-1646";Tend="1174";Tstart="985";shortTE="F";uid="e8930a57-2fa6-4a81-a1fb-6cd462683958"
CAJEWF010000019.1	RepeatMasker	Unknown	4673816	4673984	1107	+	.	ID="RND-2_FAMILY-63";Tend="1040";Tstart="870";shortTE="F";uid="1cb23c99-e9af-41cc-b29d-880bb651849d"
CAJEWF010000019.1	RepeatMasker	Unknown	7445037	7445209	1148	+	.	ID="RND-1_FAMILY-134";Tend="1203";Tstart="1033";shortTE="F";uid="b1581190-8bd3-4d28-9bcb-8c5216cc5720"
CAJEWF010000019.1	RepeatMasker	DNA	2454411	2454936	1291	+	.	ID="dna-11_bta";Tend="551";Tstart="1";shortTE="F";uid="f0223592-79bc-4499-a9a0-a69793dc13f5"
CAJEWF010000019.1	RepeatMasker	Unknown	1058302	1058634	1882	+	.	ID="RND-3_FAMILY-763";Tend="1244";Tstart="916";shortTE="F";uid="d402fe92-b65e-4c25-b9a9-37c4bf1a676d"
CAJEWF010000019.1	RepeatMasker	Unknown	5873771	5874258	1383	+	.	ID="RND-6_FAMILY-830";TEgroup="ctg_19%7CRND-6_FAMILY-830%7C3";Tend="1418";Tstart="1072";shortTE="F";uid="a2657f27-ef0b-4a72-b08d-7be7d1ccfb12"
CAJEWF010000019.1	RepeatMasker	DNA/CMC	324980	328347	29222	+	.	ID="RND-1_FAMILY-120";Tend="4139";Tstart="775";shortTE="F";uid="72f8bd6f-276c-4991-ad89-02a095c1b0c9"
CAJEWF010000019.1	RepeatMasker	DNA/CMC-EnSpm	897083	897510	3043	+	.	ID="ENSPM-N3_BTA";Tend="414";Tstart="1";shortTE="F";uid="8384d3b5-48a8-4218-bc09-31bf40f73d84"
CAJEWF010000019.1	RepeatMasker	DNA/CMC	3464176	3464389	1579	+	.	ID="ENSPM-N1_BTA";Tend="228";Tstart="12";shortTE="F";uid="0f93f719-de05-46c1-a114-70af1a02dbf5"
CAJEWF010000019.1	RepeatMasker	DNA/PIF-Spy	7225179	7225404	496	+	.	ID="RND-5_FAMILY-3006";Tend="2116";Tstart="1895";shortTE="F";uid="82c3007f-951e-4f9f-9cb6-6dfc9aa54b25"
CAJEWF010000019.1	RepeatMasker	DNA/hAT-Tip100	2433411	2434209	5826	+	.	ID="RND-1_FAMILY-65";Tend="2293";Tstart="1491";shortTE="F";uid="48de401a-c2f8-4f58-bb4c-58c23f26c2b5"
CAJEWF010000019.1	RepeatMasker	DNA	488041	488164	911	+	.	ID="DNA4-17B_BTA";Tend="126";Tstart="3";shortTE="F";uid="350e89e0-418a-4036-bb77-73f4558b8724"
CAJEWF010000019.1	RepeatMasker	LINE/L2	721771	721968	1317	+	.	ID="RND-4_FAMILY-328";Tend="1097";Tstart="899";shortTE="F";uid="60cb3f15-5810-45a0-8d04-d74a76ee6e6c"
CAJEWF010000019.1	RepeatMasker	DNA/CMC-EnSpm	7514603	7514760	1067	+	.	ID="RND-2_FAMILY-41";Tend="1159";Tstart="1002";shortTE="F";uid="f9903187-7bd3-4d67-9570-ba916a6af560"
CAJEWF010000019.1	RepeatMasker	DNA/PIF-Spy	5861014	5861225	1110	+	.	ID="RND-6_FAMILY-1161";Tend="7252";Tstart="7052";shortTE="F";uid="06d086c1-aebf-4533-aac2-40fb98849467"
CAJEWF010000019.1	RepeatMasker	Unknown	5223782	5224020	2025	+	.	ID="RND-6_FAMILY-778";Tend="1180";Tstart="949";shortTE="F";uid="fe594df9-0de3-4459-a830-6236109ec137"
CAJEWF010000019.1	RepeatMasker	Unknown	6223549	6223707	723	+	.	ID="RND-1_FAMILY-27";Tend="1056";Tstart="898";shortTE="F";uid="8eb5a19b-e5b0-455c-9029-728b38ea957f"
CAJEWF010000019.1	RepeatMasker	DNA	488184	489335	9760	+	.	ID="RND-1_FAMILY-380";Tend="1985";Tstart="834";shortTE="F";uid="21516a64-c5ca-47f6-9718-e9545e680f9e"
CAJEWF010000019.1	RepeatMasker	DNA/hAT-Tip100	7534189	7534814	4134	+	.	ID="RND-1_FAMILY-809";Tend="1587";Tstart="950";shortTE="F";uid="e4d16869-36f8-42cc-a428-304f53323f80"
CAJEWF010000019.1	RepeatMasker	DNA/TcMar-Tigger	3013429	3013551	534	+	.	ID="RND-6_FAMILY-2653";Tend="591";Tstart="470";shortTE="F";uid="e12d87d0-b0d0-45c7-ad90-9aa62ed11e22"
CAJEWF010000019.1	RepeatMasker	DNA/CMC-EnSpm	5617993	5618169	1084	+	.	ID="RND-6_FAMILY-1912";Tend="1134";Tstart="966";shortTE="F";uid="944d83a2-ab93-44f6-bffd-d7bf2d19a787"
CAJEWF010000019.1	RepeatMasker	DNA	471548	471681	450	+	.	ID="RND-5_FAMILY-971";TEgroup="ctg_19%7CRND-5_FAMILY-971%7C1";Tend="1471";Tstart="1344";shortTE="T";uid="0a8e2c81-8e8e-4fa6-9b49-138e74cc4b5c"
CAJEWF010000019.1	RepeatMasker	DNA/hAT-hAT5	3329569	3329851	2223	+	.	ID="RND-5_FAMILY-1384";Tend="1178";Tstart="898";shortTE="F";uid="2dc12024-5b12-438a-bdb1-52c36625e184"
CAJEWF010000019.1	RepeatMasker	DNA/CMC-EnSpm	6428715	6429113	1113	+	.	ID="RND-6_FAMILY-1912";TEgroup="ctg_19%7CRND-6_FAMILY-1912%7C7";Tend="1123";Tstart="930";shortTE="F";uid="904bb479-a087-4cf4-9719-29ec0a8e4033"
CAJEWF010000019.1	RepeatMasker	DNA/CMC-EnSpm	8008698	8009112	3476	+	.	ID="ENSPM-N3_BTA";Tend="414";Tstart="1";shortTE="F";uid="e522eb85-9c9e-45c9-99e0-4dfe030e3630"
CAJEWF010000019.1	RepeatMasker	DNA/Kolobok	7488369	7488815	2617	+	.	ID="RND-6_FAMILY-2985";Tend="5050";Tstart="4604";shortTE="F";uid="5847829e-1b2a-463b-b1a3-012fa4c73954"
CAJEWF010000019.1	RepeatMasker	DNA	1545729	1545955	1969	+	.	ID="RND-1_FAMILY-506";Tend="3102";Tstart="2873";shortTE="F";uid="f8b2aaa7-a476-438e-87e1-a028df243a2a"
CAJEWF010000019.1	RepeatMasker	LTR/Gypsy	3354479	3354827	1887	+	.	ID="RND-6_FAMILY-1649";Tend="1583";Tstart="976";shortTE="F";uid="9494f7df-c9f6-4230-a742-37b765ed92d3"
CAJEWF010000019.1	RepeatMasker	DNA	4167128	4167326	460	+	.	ID="DNA-5_BTA";Tend="255";Tstart="57";shortTE="F";uid="73f4fc20-333b-4bd9-9675-c21a5f1794da"
CAJEWF010000019.1	RepeatMasker	Unknown	6507878	6508022	627	+	.	ID="RND-1_FAMILY-445";Tend="1024";Tstart="880";shortTE="F";uid="ae4c1e8e-7025-4985-b498-1a829c13d424"
CAJEWF010000019.1	RepeatMasker	LTR/Gypsy	2013698	2013949	1628	+	.	ID="RND-6_FAMILY-1649";Tend="1209";Tstart="973";shortTE="F";uid="93d33d7d-e85e-4065-a5f9-cb305293c49a"
CAJEWF010000019.1	RepeatMasker	Unknown	2783985	2784163	1209	+	.	ID="RND-4_FAMILY-384";Tend="1004";Tstart="827";shortTE="F";uid="9a13f798-0459-454b-807b-52450e51d5a3"
CAJEWF010000019.1	RepeatMasker	DNA/CMC-EnSpm	219955	220216	2006	+	.	ID="RND-6_FAMILY-7144";Tend="1221";Tstart="960";shortTE="F";uid="2fed2ccf-4ced-43d5-9525-e963ae3e63aa"
CAJEWF010000019.1	RepeatMasker	DNA	733563	733812	1553	+	.	ID="RND-6_FAMILY-3529";Tend="4270";Tstart="4020";shortTE="F";uid="94d1da80-e2d0-4976-a3e9-e26ade0cf677"
CAJEWF010000019.1	RepeatMasker	DNA/CMC-Transib	5093571	5093758	1197	+	.	ID="RND-5_FAMILY-2303";Tend="947";Tstart="764";shortTE="F";uid="e3277431-7506-4ff0-ac59-2bae8c1a25fd"
CAJEWF010000019.1	RepeatMasker	DNA	2542190	2542391	1335	+	.	ID="RND-1_FAMILY-978";Tend="5260";Tstart="5055";shortTE="F";uid="f438b597-9333-4594-bbfe-02a12884be19"
CAJEWF010000019.1	RepeatMasker	Unknown	3184818	3184982	1147	+	.	ID="RND-4_FAMILY-384";Tend="1004";Tstart="840";shortTE="F";uid="02f0ba03-750c-4aea-9212-4b9e8895bb24"
CAJEWF010000019.1	RepeatMasker	DNA/TcMar-Tigger	7686819	7686990	463	+	.	ID="RND-5_FAMILY-1197";Tend="1134";Tstart="965";shortTE="F";uid="e9918da3-0eb5-440a-a565-60bfc327b3d4"
CAJEWF010000019.1	RepeatMasker	DNA	3479828	3479997	1337	+	.	ID="DNA-1_BTA";Tend="171";Tstart="1";shortTE="F";uid="47738afa-0662-45fc-899d-416fb6adb339"
CAJEWF010000019.1	RepeatMasker	DNA	201180	201542	886	+	.	ID="DNA-4_BTA";Tend="371";Tstart="2";shortTE="F";uid="5479395c-4801-4687-8618-d0a8ef9c3af7"
CAJEWF010000019.1	RepeatMasker	DNA	3455879	3456008	1120	+	.	ID="RND-5_FAMILY-1857";Tend="4713";Tstart="4584";shortTE="F";uid="94b9e76e-b4c3-4a2d-8eee-a12c04249785"
CAJEWF010000019.1	RepeatMasker	LTR/Gypsy	7961550	7961800	1594	+	.	ID="RND-1_FAMILY-255";Tend="1224";Tstart="971";shortTE="F";uid="bfe7cc9a-f62b-4ec7-b503-7bade95c3676"
CAJEWF010000019.1	RepeatMasker	LTR/Gypsy	6299533	6299745	922	+	.	ID="RND-6_FAMILY-417";Tend="1118";Tstart="903";shortTE="F";uid="45475b08-7cbe-4b63-91bd-8fc57de674ac"
CAJEWF010000019.1	RepeatMasker	DNA	1331937	1332094	920	+	.	ID="RND-5_FAMILY-312";Tend="1055";Tstart="897";shortTE="F";uid="a971ac87-722e-4f3e-bd69-e91aabf1b70c"
CAJEWF010000019.1	RepeatMasker	Unknown	3379070	3379243	1352	+	.	ID="RND-4_FAMILY-384";Tend="1011";Tstart="838";shortTE="F";uid="d35ca8db-c359-4d1d-b24b-eb45158f3b4a"
CAJEWF010000019.1	RepeatMasker	DNA/Kolobok	4533842	4534007	598	+	.	ID="RND-6_FAMILY-2985";Tend="2792";Tstart="2630";shortTE="F";uid="8581e719-3140-41ff-95b7-a7d22110691e"
CAJEWF010000019.1	RepeatMasker	DNA/hAT-Tip100	5113110	5113251	716	+	.	ID="RND-5_FAMILY-3189";Tend="1682";Tstart="1544";shortTE="F";uid="bc35a539-8daa-4507-929e-40c4f3656994"
CAJEWF010000019.1	RepeatMasker	Unknown	1751179	1751445	1562	+	.	ID="RND-2_FAMILY-342";Tend="1045";Tstart="780";shortTE="F";uid="4d59fc29-545f-494f-bc5e-3cbbfb2501ab"
CAJEWF010000019.1	RepeatMasker	LTR/Gypsy	1241398	1241647	1186	+	.	ID="RND-3_FAMILY-443";Tend="1290";Tstart="1042";shortTE="F";uid="4892e1d3-97c3-43d4-bda9-e3714244089c"
CAJEWF010000019.1	RepeatMasker	Unknown	4947448	4947616	1286	+	.	ID="RND-6_FAMILY-11";Tend="1079";Tstart="911";shortTE="F";uid="ee25510b-ac4d-4891-9007-c18c9e7e7453"
CAJEWF010000019.1	RepeatMasker	DNA	558474	558593	446	+	.	ID="RND-6_FAMILY-1167";Tend="1584";Tstart="1458";shortTE="F";uid="8a7c4ead-7433-4b96-972d-7c0105455a80"
CAJEWF010000019.1	RepeatMasker	Unknown	8059092	8059332	1162	+	.	ID="RND-6_FAMILY-2207";Tend="1240";Tstart="937";shortTE="F";uid="0567a95f-0cd4-4c59-b29c-e3dc7a9ea71b"
CAJEWF010000019.1	RepeatMasker	LINE/L2	7438461	7438632	453	+	.	ID="RND-4_FAMILY-328";TEgroup="ctg_19%7CRND-4_FAMILY-328%7C9";Tend="1172";Tstart="898";shortTE="T";uid="6ac14dc9-44a8-4046-8205-f8dfc6ef9277"
CAJEWF010000019.1	RepeatMasker	DNA/CMC-Transib	3949450	3949601	1018	+	.	ID="RND-5_FAMILY-2303";Tend="935";Tstart="785";shortTE="F";uid="5dcd71f8-35ac-40b3-83da-39391ece1237"
CAJEWF010000019.1	RepeatMasker	DNA	3231334	3231484	462	+	.	ID="RND-6_FAMILY-8975";Tend="701";Tstart="538";shortTE="F";uid="0be82015-9531-4223-8c41-829265554dfc"
CAJEWF010000019.1	RepeatMasker	DNA/PIF-Spy	4634481	4634742	905	+	.	ID="RND-6_FAMILY-7539";Tend="2374";Tstart="2117";shortTE="F";uid="8314aec9-9a04-46b7-a1f0-b8c705aab6c0"
CAJEWF010000019.1	RepeatMasker	Unknown	1991121	1991923	6978	+	.	ID="RND-6_FAMILY-1979";Tend="1806";Tstart="1005";shortTE="F";uid="a1c678b3-410a-4c7d-aefc-5e2561612105"
CAJEWF010000019.1	RepeatMasker	DNA/CMC-EnSpm	2430839	2431106	1442	+	.	ID="RND-2_FAMILY-41";Tend="1270";Tstart="1002";shortTE="F";uid="0bc0a4eb-35eb-4349-a58f-f6f2c5c562e7"
CAJEWF010000019.1	RepeatMasker	Unknown	4758463	4758595	554	+	.	ID="RND-1_FAMILY-27";Tend="1052";Tstart="920";shortTE="F";uid="cb976dda-47ae-4f33-87f8-fcdf2faafc82"
CAJEWF010000019.1	RepeatMasker	Unknown	8075092	8075388	1790	+	.	ID="RND-4_FAMILY-226";Tend="1227";Tstart="914";shortTE="F";uid="83c35226-6182-4780-8296-b7c738edecb9"
CAJEWF010000019.1	RepeatMasker	RC/Helitron	6469913	6470084	594	+	.	ID="RND-6_FAMILY-894";Tend="906";Tstart="734";shortTE="F";uid="b37b8544-5343-4971-aeae-e441792d23c6"
CAJEWF010000019.1	RepeatMasker	DNA	4336746	4337247	4063	+	.	ID="DNA-1_BTA";Tend="504";Tstart="1";shortTE="F";uid="74fbf677-b4d3-43b0-b1e1-3135cd96dcdc"
CAJEWF010000019.1	RepeatMasker	LTR/Gypsy	478840	479532	2156	+	.	ID="RND-6_FAMILY-417";Tend="1401";Tstart="902";shortTE="F";uid="21d3aff6-2e45-4e13-93ca-7d53f2ac14b0"
CAJEWF010000019.1	RepeatMasker	LTR/Gypsy	3552576	3552687	783	+	.	ID="RND-6_FAMILY-417";Tend="1418";Tstart="1307";shortTE="F";uid="2e83714a-fbb6-4c88-8cb2-cdb4b24e6a78"
CAJEWF010000019.1	RepeatMasker	Unknown	1811235	1813440	19486	+	.	ID="RND-5_FAMILY-3345";Tend="3016";Tstart="813";shortTE="F";uid="af5f6203-c482-458f-91f8-940aad0285fc"
CAJEWF010000019.1	RepeatMasker	DNA/CMC	2278087	2278307	1779	+	.	ID="ENSPM-N1_BTA";Tend="228";Tstart="10";shortTE="F";uid="e07e2cfd-47a8-4381-910d-8ea7582d6cce"
CAJEWF010000019.1	RepeatMasker	Unknown	2012129	2012389	1202	+	.	ID="RND-1_FAMILY-36";Tend="1210";Tstart="951";shortTE="F";uid="ffd4f579-355f-4738-9a98-dce0f037dc93"
CAJEWF010000019.1	RepeatMasker	RC/Helitron	8017367	8017656	1852	+	.	ID="RND-5_FAMILY-1779";Tend="1061";Tstart="773";shortTE="F";uid="2657c5e0-f573-4e9b-ac95-9c141875a4fa"
CAJEWF010000019.1	RepeatMasker	Unknown	5819141	5819470	1353	+	.	ID="RND-6_FAMILY-16091";Tend="1336";Tstart="1036";shortTE="F";uid="c2bcda9f-bbc8-44ca-a1c7-7dc75b3fa771"
CAJEWF010000019.1	RepeatMasker	DNA/Sola-2	3671371	3679770	73586	+	.	ID="RND-5_FAMILY-866";Tend="9018";Tstart="630";shortTE="F";uid="72791e95-6674-4e57-92f1-11850d43e63c"
CAJEWF010000019.1	RepeatMasker	DNA/PIF-Spy	4267837	4268049	941	+	.	ID="RND-5_FAMILY-827";Tend="2816";Tstart="2607";shortTE="F";uid="78efec22-57b9-40fd-a10f-796fe543b090"
CAJEWF010000019.1	RepeatMasker	DNA	7104625	7104876	1446	+	.	ID="DNA-5_BTA";Tend="254";Tstart="1";shortTE="F";uid="b3d67921-9b2a-4135-801d-ab6844c3d911"
CAJEWF010000019.1	RepeatMasker	Unknown	8580044	8580199	939	+	.	ID="RND-1_FAMILY-37";Tend="1057";Tstart="896";shortTE="F";uid="7f0b6212-b838-43bc-9931-5e37cd819c2b"
CAJEWF010000019.1	RepeatMasker	LTR/Gypsy	7594494	7594751	974	+	.	ID="RND-6_FAMILY-417";Tend="1164";Tstart="912";shortTE="F";uid="65e85ba2-9014-4ead-ac8d-77a2cf8506f1"
CAJEWF010000019.1	RepeatMasker	Unknown	8027198	8027481	953	+	.	ID="RND-1_FAMILY-36";Tend="1206";Tstart="947";shortTE="F";uid="a0733329-64e8-4841-8635-be19e02823d0"
CAJEWF010000019.1	RepeatMasker	Unknown	7525343	7525523	1222	+	.	ID="RND-4_FAMILY-384";Tend="999";Tstart="840";shortTE="F";uid="452da2ad-75ab-4c1e-a46a-3d709ac175c9"
CAJEWF010000019.1	RepeatMasker	Unknown	3217108	3217888	4210	+	.	ID="RND-6_FAMILY-5660";Tend="4412";Tstart="3666";shortTE="F";uid="2c2664d8-0cd7-4884-a9d4-f795b0de7ceb"
CAJEWF010000019.1	RepeatMasker	DNA	3526161	3526326	751	+	.	ID="RND-6_FAMILY-11069";Tend="1035";Tstart="871";shortTE="F";uid="78fdf220-01ba-4385-bc7e-333a7b5c1502"
CAJEWF010000019.1	RepeatMasker	DNA	7564675	7564862	539	+	.	ID="RND-1_FAMILY-913";Tend="8333";Tstart="8152";shortTE="F";uid="2d4cf6fe-99cb-49e9-8d3f-f74e949049e4"
CAJEWF010000019.1	RepeatMasker	LTR/Gypsy	2390923	2391104	626	+	.	ID="RND-6_FAMILY-417";Tend="1164";Tstart="980";shortTE="F";uid="f3234b77-1469-4ae9-a936-8c6e12eddd26"
CAJEWF010000019.1	RepeatMasker	DNA/CMC	7136944	7137286	535	+	.	ID="RND-1_FAMILY-652";Tend="1204";Tstart="804";shortTE="F";uid="2346b690-9b54-4140-8954-fc6002b64565"
CAJEWF010000019.1	RepeatMasker	DNA/CMC-EnSpm	4581410	4581827	3559	+	.	ID="ENSPM-N3_BTA";Tend="414";Tstart="1";shortTE="F";uid="fdf8aa94-263b-437c-82a2-d57e5473b2b3"
CAJEWF010000019.1	RepeatMasker	DNA/PIF-Harbinger	5169464	5169700	1299	+	.	ID="RND-4_FAMILY-1090";Tend="1192";Tstart="952";shortTE="F";uid="e3c18ffd-ce24-4f35-9c6e-fcb0a658b44e"
CAJEWF010000019.1	RepeatMasker	DNA/CMC	4278082	4278311	1588	+	.	ID="RND-5_FAMILY-957";Tend="1089";Tstart="858";shortTE="F";uid="1e827e87-4593-4633-a444-3bdcf8b0bcfe"
CAJEWF010000019.1	RepeatMasker	DNA/Sola-2	517343	517455	611	+	.	ID="RND-5_FAMILY-866";Tend="741";Tstart="630";shortTE="F";uid="e96298da-2779-499b-88fe-175c247b25e6"
CAJEWF010000019.1	RepeatMasker	DNA	6073619	6073949	2781	+	.	ID="RND-2_FAMILY-298";Tend="1286";Tstart="957";shortTE="F";uid="d8884b7a-2c82-4727-be7c-4c23e100a163"
CAJEWF010000019.1	RepeatMasker	DNA/CMC	3467061	3467435	2728	+	.	ID="RND-1_FAMILY-652";Tend="1206";Tstart="837";shortTE="F";uid="08908803-9ce3-4157-b056-44cdea487e39"
CAJEWF010000019.1	RepeatMasker	DNA	3173656	3173949	1051	+	.	ID="RND-5_FAMILY-2843";Tend="1234";Tstart="930";shortTE="F";uid="27dbc989-1361-46c3-9c26-0977b1907a3f"
CAJEWF010000019.1	RepeatMasker	DNA	3426385	3426497	1014	+	.	ID="RND-1_FAMILY-110";Tend="1398";Tstart="1286";shortTE="F";uid="fcb28d5f-825a-4ee1-b6c0-6721bb7c91a8"
CAJEWF010000019.1	RepeatMasker	DNA/CMC	8516524	8516739	1025	+	.	ID="RND-6_FAMILY-5287";Tend="1126";Tstart="903";shortTE="F";uid="85aced1c-64e8-46d8-af17-aae00ac9d4d0"
CAJEWF010000019.1	RepeatMasker	DNA/hAT-Tip100	7990725	7990877	452	+	.	ID="RND-5_FAMILY-3189";Tend="1674";Tstart="1526";shortTE="F";uid="108b218a-476f-4cb4-9a67-91c486655b47"
CAJEWF010000019.1	RepeatMasker	DNA/hAT-Tip100	5649932	5650151	614	+	.	ID="RND-5_FAMILY-926";Tend="1588";Tstart="1380";shortTE="F";uid="6c73849d-2790-44df-92c5-49ed3d6e8d1a"
CAJEWF010000019.1	RepeatMasker	Unknown	821947	822105	934	+	.	ID="RND-1_FAMILY-37";Tend="1058";Tstart="898";shortTE="F";uid="99c077e3-d7d2-4362-a0f8-8e9a5e40dbf3"
CAJEWF010000019.1	RepeatMasker	Unknown	3225331	3226758	2131	+	.	ID="RND-6_FAMILY-6524";TEgroup="ctg_19%7CRND-6_FAMILY-6524%7C1";Tend="2034";Tstart="872";shortTE="F";uid="ab4798a0-a1b1-4670-bbd4-4a2ccd845d7c"
CAJEWF010000019.1	RepeatMasker	DNA/CMC	2948933	2949118	741	+	.	ID="RND-4_FAMILY-396";Tend="1142";Tstart="957";shortTE="F";uid="2cc5eb73-f138-43eb-a3ac-d83a732573e9"
CAJEWF010000019.1	RepeatMasker	DNA/hAT-Tip100	4015897	4016047	638	+	.	ID="RND-6_FAMILY-229";Tend="1571";Tstart="1418";shortTE="F";uid="338ab9b7-b233-479c-bca6-dbc09f5292c2"
CAJEWF010000019.1	RepeatMasker	Unknown	7018654	7019038	2481	+	.	ID="RND-6_FAMILY-1247";TEgroup="ctg_19%7CRND-6_FAMILY-1247%7C1";Tend="1295";Tstart="925";shortTE="F";uid="faead0ca-65d3-4a46-aef4-80d170eb88b2"
CAJEWF010000019.1	RepeatMasker	Unknown	1088914	1089099	1111	+	.	ID="RND-5_FAMILY-1778";Tend="1090";Tstart="905";shortTE="F";uid="a87c599e-b354-42f8-9e89-874861b63174"
CAJEWF010000019.1	RepeatMasker	LTR/Pao	6338864	6339324	3371	+	.	ID="RND-5_FAMILY-543";Tend="1371";Tstart="915";shortTE="F";uid="309876d7-7105-49fd-bb57-188e58e11c4d"
CAJEWF010000019.1	RepeatMasker	DNA/PIF-Spy	379473	379624	577	+	.	ID="ISL2EU-N2_BTA";Tend="138";Tstart="1";shortTE="F";uid="2e3641d1-ead4-4e42-b118-c617d44628a2"
CAJEWF010000019.1	RepeatMasker	DNA/Maverick	898499	899964	12527	+	.	ID="RND-1_FAMILY-619";Tend="2284";Tstart="819";shortTE="F";uid="71f50d73-5499-4b2c-ac0d-50cd1ee1fd4a"
CAJEWF010000019.1	RepeatMasker	LTR/Gypsy	7444550	7444744	892	+	.	ID="RND-6_FAMILY-6215";Tend="1149";Tstart="954";shortTE="F";uid="a6c4bf36-4372-4a18-b62e-a8436fe6fedf"
CAJEWF010000019.1	RepeatMasker	DNA	5640854	5640964	439	+	.	ID="RND-5_FAMILY-1477";Tend="1312";Tstart="1200";shortTE="F";uid="82437200-000a-4885-be92-437badcff52f"
CAJEWF010000019.1	RepeatMasker	LTR/DIRS	2723194	2723340	1173	+	.	ID="RND-6_FAMILY-2925";Tend="1083";Tstart="934";shortTE="F";uid="762d546b-d944-437b-bb63-6e982584bb28"
CAJEWF010000019.1	RepeatMasker	Unknown	7912036	7912264	718	+	.	ID="RND-4_FAMILY-29";Tend="1873";Tstart="1632";shortTE="F";uid="8a8bf31c-d25a-4560-8de1-6fb3fe10e021"
CAJEWF010000019.1	RepeatMasker	DNA/hAT?	6564490	6564815	2026	+	.	ID="RND-5_FAMILY-1268";Tend="1174";Tstart="840";shortTE="F";uid="f99a5f51-9d46-44f6-a988-f9f4043f029c"
CAJEWF010000019.1	RepeatMasker	LINE/R1	3575866	3575981	516	+	.	ID="RND-6_FAMILY-1164";Tend="2911";Tstart="2787";shortTE="F";uid="565b7acb-ce3f-479a-8295-29d75144c172"
CAJEWF010000019.1	RepeatMasker	DNA/hAT-Tip100	2941314	2941446	764	+	.	ID="RND-1_FAMILY-809";Tend="1304";Tstart="1172";shortTE="F";uid="6f36629a-a4a2-4804-8c58-2b447c57f9d3"
CAJEWF010000019.1	RepeatMasker	Unknown	4977061	4977405	1913	+	.	ID="RND-1_FAMILY-257";Tend="1206";Tstart="883";shortTE="F";uid="3119dee7-ce11-4173-9613-d27d776a403c"
CAJEWF010000019.1	RepeatMasker	RC/Helitron	7151783	7151903	408	+	.	ID="RND-6_FAMILY-3076";Tend="2669";Tstart="2550";shortTE="F";uid="6d2c02e1-d986-41d1-b8fd-11363d3ea93a"
CAJEWF010000019.1	RepeatMasker	Unknown	2540434	2540673	1394	+	.	ID="RND-3_FAMILY-154";Tend="1203";Tstart="962";shortTE="F";uid="2ab8b9cc-c376-4058-815f-bb5b1deeafcf"
CAJEWF010000019.1	RepeatMasker	DNA	1893971	1894235	1573	+	.	ID="RND-3_FAMILY-135";Tend="1168";Tstart="897";shortTE="F";uid="3dde0f42-acf4-4b91-b1fa-d575ccde2dc8"
CAJEWF010000019.1	RepeatMasker	LTR/Gypsy	3993478	3993732	1385	+	.	ID="RND-3_FAMILY-29";Tend="1349";Tstart="1120";shortTE="F";uid="2429394b-c2e7-4574-be78-04e573c0a92e"
CAJEWF010000019.1	RepeatMasker	DNA/CMC-EnSpm	1106818	1106939	486	+	.	ID="RND-6_FAMILY-6392";Tend="824";Tstart="704";shortTE="F";uid="fc0d1bb4-f17f-4db1-8c8a-bb75d83b362a"
CAJEWF010000019.1	RepeatMasker	Unknown	638014	638142	759	+	.	ID="RND-1_FAMILY-37";Tend="1059";Tstart="915";shortTE="F";uid="fcb01388-f16a-40de-97d3-106620cea84d"
CAJEWF010000019.1	RepeatMasker	DNA/Maverick	3881303	3881643	1948	+	.	ID="RND-2_FAMILY-28";Tend="1070";Tstart="739";shortTE="F";uid="c557c71c-5070-4146-b135-39d7896a2cdc"
CAJEWF010000019.1	RepeatMasker	DNA/CMC-EnSpm	3683892	3684221	2734	+	.	ID="ENSPM-N3_BTA";Tend="414";Tstart="85";shortTE="F";uid="970dc3b3-71a0-46c1-ac1e-95242f0ec015"
CAJEWF010000019.1	RepeatMasker	LTR/Gypsy	5318822	5319000	988	+	.	ID="RND-3_FAMILY-29";Tend="1232";Tstart="1078";shortTE="F";uid="dbacd92c-4ead-48b4-a747-7b04b0f20362"
CAJEWF010000019.1	RepeatMasker	DNA	5355593	5356094	3875	+	.	ID="DNA-1_BTA";Tend="504";Tstart="1";shortTE="F";uid="a63dbeba-b710-4adb-a1a8-1e0a2a57f483"
CAJEWF010000019.1	RepeatMasker	Unknown	5266660	5272375	27082	+	.	ID="RND-6_FAMILY-3088";Tend="4251";Tstart="34";shortTE="F";uid="31127a44-6b5d-484d-a964-5a68bee06f63"
CAJEWF010000019.1	RepeatMasker	DNA/hAT?	2422395	2422706	2539	+	.	ID="HAT-N6_BTA";Tend="311";Tstart="1";shortTE="F";uid="94274866-982c-4d27-aeb6-c83c00bb38e3"
CAJEWF010000019.1	RepeatMasker	DNA/CMC	3527737	3527947	1796	+	.	ID="ENSPM-N2_BTA";Tend="212";Tstart="1";shortTE="F";uid="b75d5928-23d6-4a76-b2b2-68d33ce1ae15"
CAJEWF010000019.1	RepeatMasker	DNA/hAT-Tip100	1611613	1612972	2447	+	.	ID="RND-6_FAMILY-5722";TEgroup="ctg_19%7CRND-6_FAMILY-5722%7C1";Tend="2658";Tstart="1064";shortTE="F";uid="6e5559ac-d32d-4e23-8564-f73db017add5"
CAJEWF010000019.1	RepeatMasker	Unknown	4778091	4778356	1720	+	.	ID="RND-1_FAMILY-134";Tend="1203";Tstart="940";shortTE="F";uid="df31b234-5ad5-4bb5-96ec-1361480f79ef"
CAJEWF010000019.1	RepeatMasker	DNA	3655280	3655738	1326	+	.	ID="dna-11_bta";Tend="551";Tstart="3";shortTE="F";uid="f6ba1187-7a6e-4445-94d5-76233f9a2127"
CAJEWF010000019.1	RepeatMasker	DNA	8033072	8034236	8974	+	.	ID="DNA-3_BTA";Tend="1977";Tstart="789";shortTE="F";uid="bd2b50a7-2f1c-4a1c-94b2-472637ae48ce"
CAJEWF010000019.1	RepeatMasker	Unknown	2138309	2138795	3764	+	.	ID="RND-6_FAMILY-2136";Tend="1463";Tstart="976";shortTE="F";uid="fa9c3f0e-e5b7-41ae-84bb-7a58c10b24ce"
CAJEWF010000019.1	RepeatMasker	DNA/TcMar-Tc1	8452943	8453405	2608	+	.	ID="RND-1_FAMILY-271";Tend="1634";Tstart="1161";shortTE="F";uid="67018593-f100-478d-ad67-0c1048a917a3"
CAJEWF010000019.1	RepeatMasker	Unknown	5872168	5872780	4326	+	.	ID="RND-1_FAMILY-585";Tend="1579";Tstart="962";shortTE="F";uid="b190a350-1ee8-4bf4-bc26-32a43f40afcf"
CAJEWF010000019.1	RepeatMasker	LINE/I	1691546	1693467	16167	+	.	ID="RND-6_FAMILY-5470";Tend="5671";Tstart="3752";shortTE="F";uid="a11661ae-c73a-4dc8-9a6a-d9530c475494"
CAJEWF010000019.1	RepeatMasker	DNA	3943130	3943309	595	+	.	ID="RND-6_FAMILY-7379";Tend="442";Tstart="268";shortTE="F";uid="56d24bee-2c5e-4e46-8703-cbe60029c75a"
CAJEWF010000019.1	RepeatMasker	DNA	356196	356339	640	+	.	ID="RND-5_FAMILY-398";Tend="4106";Tstart="3965";shortTE="F";uid="4b4dcfdf-b599-4891-a626-ba5ca32c9db8"
CAJEWF010000019.1	RepeatMasker	LTR/Gypsy	6785450	6785755	1914	+	.	ID="RND-5_FAMILY-1051";Tend="1191";Tstart="884";shortTE="F";uid="dc2fce90-d045-4525-bb1b-934b809b6dd3"
CAJEWF010000019.1	RepeatMasker	DNA	7442239	7442363	405	+	.	ID="DNA-11_BTA";Tend="277";Tstart="150";shortTE="F";uid="26354329-eddc-4494-91b7-243ca7ba234e"
CAJEWF010000019.1	RepeatMasker	DNA/CMC	3360479	3360706	2019	+	.	ID="ENSPM-N1_BTA";Tend="228";Tstart="1";shortTE="F";uid="bcd444a9-c8c8-45dc-a58f-91af9cfedd24"
CAJEWF010000019.1	RepeatMasker	RC/Helitron	2974491	2974906	2432	+	.	ID="RND-6_FAMILY-410";Tend="1651";Tstart="1259";shortTE="F";uid="04e7e592-7962-418c-8f7d-0ce8bb53a6c8"
CAJEWF010000019.1	RepeatMasker	DNA	8320396	8320578	1106	+	.	ID="rnd-5_family-1857";Tend="4714";Tstart="4579";shortTE="F";uid="3be8ac48-91ba-4840-a984-2db5c4d2ce96"
CAJEWF010000019.1	RepeatMasker	DNA/CMC-EnSpm	2684963	2685224	1327	+	.	ID="RND-6_FAMILY-737";Tend="1150";Tstart="893";shortTE="F";uid="cd910ef3-273c-4f32-aa69-4d84fd785d2d"
CAJEWF010000019.1	RepeatMasker	DNA/CMC-EnSpm	7629823	7629977	1257	+	.	ID="RND-6_FAMILY-1912";Tend="1108";Tstart="954";shortTE="F";uid="0a4c45e8-c4b5-4411-a5e4-af6edc7b361e"
CAJEWF010000019.1	RepeatMasker	DNA	7973069	7973577	4070	+	.	ID="DNA-1_BTA";Tend="501";Tstart="1";shortTE="F";uid="5f39b545-3939-4f68-b896-5d02f2c0c8f2"
CAJEWF010000019.1	RepeatMasker	DNA	6776738	6776872	850	+	.	ID="dna-5_bta";Tend="171";Tstart="50";shortTE="F";uid="b772bc2e-a2cb-4556-9828-60462c1f4e26"
CAJEWF010000019.1	RepeatMasker	DNA	6348613	6349163	4218	+	.	ID="DNA-4_BTA";Tend="552";Tstart="1";shortTE="F";uid="47f873c5-937f-4cd6-84cc-be4aa35bd27a"
CAJEWF010000019.1	RepeatMasker	Unknown	5342854	5343139	834	+	.	ID="RND-5_FAMILY-435";Tend="1175";Tstart="899";shortTE="F";uid="4eda9609-3325-42d9-8b28-afc908b71953"
CAJEWF010000019.1	RepeatMasker	RC/Helitron	3048389	3048597	568	+	.	ID="RND-5_FAMILY-142";Tend="511";Tstart="300";shortTE="F";uid="346fed7d-dc15-4b86-9ca2-2fce2a33e5cc"
CAJEWF010000019.1	RepeatMasker	DNA	7614219	7614371	640	+	.	ID="RND-2_FAMILY-6";Tend="1115";Tstart="966";shortTE="F";uid="2acb7914-309e-407a-892e-aebcca8a602b"
CAJEWF010000019.1	RepeatMasker	Unknown	5028349	5028514	1210	+	.	ID="RND-4_FAMILY-384";Tend="1004";Tstart="839";shortTE="F";uid="05c6f519-c615-4371-b8dd-2219afaeb452"
CAJEWF010000019.1	RepeatMasker	DNA/CMC	3621260	3621485	1136	+	.	ID="RND-5_FAMILY-957";Tend="1087";Tstart="860";shortTE="F";uid="cc4c3cea-37cf-4288-b33a-658fe1a802f5"
CAJEWF010000019.1	RepeatMasker	DNA/CMC-Transib	4653107	4653252	1067	+	.	ID="RND-5_FAMILY-2303";Tend="912";Tstart="759";shortTE="F";uid="1d771524-a5c5-4697-9655-98d4adcd71f4"
CAJEWF010000019.1	RepeatMasker	DNA/CMC-EnSpm	3504599	3504808	1057	+	.	ID="RND-6_FAMILY-1912";Tend="1116";Tstart="950";shortTE="F";uid="12558233-e20c-4f20-9701-ec7c5ae188c8"
CAJEWF010000019.1	RepeatMasker	DNA/Sola-2	234846	235210	3221	+	.	ID="RND-1_FAMILY-512";Tend="1126";Tstart="762";shortTE="F";uid="7e0f625a-7435-4ea1-b14b-53f318cb357b"
CAJEWF010000019.1	RepeatMasker	DNA/hAT-Tip100	7258364	7258622	1672	+	.	ID="RND-6_FAMILY-968";Tend="5452";Tstart="5189";shortTE="F";uid="b948437f-e26d-423b-b445-e7cb830122dd"
CAJEWF010000019.1	RepeatMasker	DNA	4034044	4034175	1014	+	.	ID="RND-6_FAMILY-11069";Tend="1031";Tstart="900";shortTE="F";uid="af14a6b7-e9a6-4431-8c74-19cfaab54c9a"
CAJEWF010000019.1	RepeatMasker	DNA/Kolobok	2940147	2940279	532	+	.	ID="RND-6_FAMILY-1166";Tend="1977";Tstart="1845";shortTE="F";uid="f69fcfe3-c16d-4710-8575-3f72919ab3ea"
CAJEWF010000019.1	RepeatMasker	Unknown	8629887	8630376	3827	+	.	ID="RND-4_FAMILY-624";Tend="1355";Tstart="865";shortTE="F";uid="303af7ca-a609-48e4-92d8-1f450bec1661"
CAJEWF010000019.1	RepeatMasker	DNA	385486	388988	18130	+	.	ID="rnd-6_family-3855";Tend="6062";Tstart="2202";shortTE="F";uid="8e2f06e0-0b83-4c37-ad4d-b4df19d71ed5"
CAJEWF010000019.1	RepeatMasker	DNA	6544323	6544809	2357	+	.	ID="dna-3_bta";Tend="1977";Tstart="1361";shortTE="F";uid="a73dc351-6901-4af8-8231-73e4d474359d"
CAJEWF010000019.1	RepeatMasker	LTR/Gypsy	2446413	2446689	1155	+	.	ID="RND-6_FAMILY-1646";Tend="1493";Tstart="1050";shortTE="F";uid="421d3311-b71f-48cd-818c-adf9562b52d9"
CAJEWF010000019.1	RepeatMasker	Unknown	6873738	6873859	780	+	.	ID="RND-5_FAMILY-1778";Tend="1149";Tstart="1030";shortTE="F";uid="444200a8-0069-40e6-a5f2-7778d5f38eb4"
CAJEWF010000019.1	RepeatMasker	DNA/CMC-Transib	2048885	2049232	661	+	.	ID="RND-5_FAMILY-2303";TEgroup="ctg_19%7CRND-5_FAMILY-2303%7C6";Tend="933";Tstart="766";shortTE="F";uid="1f2b4ca6-0f68-4136-a333-0521f709be98"
CAJEWF010000019.1	RepeatMasker	LTR/Gypsy	8268212	8268393	695	+	.	ID="GYPSY-3_BTA-I";Tend="11901";Tstart="11715";shortTE="F";uid="e58b271e-7250-4c25-b166-452b929d8009"
CAJEWF010000019.1	RepeatMasker	DNA/hAT-Tip100	4398862	4398966	524	+	.	ID="RND-5_FAMILY-3189";Tend="1631";Tstart="1531";shortTE="F";uid="7eb52f62-09c2-484b-bd54-c919e969f81a"
CAJEWF010000019.1	RepeatMasker	DNA	8436881	8436984	764	+	.	ID="DNA-11_BTA";Tend="278";Tstart="175";shortTE="F";uid="225eb249-8e0f-4997-8ca3-0117188f58bd"
CAJEWF010000019.1	RepeatMasker	LTR/Gypsy	8315821	8316088	1793	+	.	ID="RND-4_FAMILY-31";Tend="1106";Tstart="836";shortTE="F";uid="91da0023-1ec2-4705-b198-f03eb0c94f2c"
CAJEWF010000019.1	RepeatMasker	Unknown	1784120	1784372	790	+	.	ID="RND-6_FAMILY-6386";Tend="3521";Tstart="3294";shortTE="F";uid="e7661fe0-e605-4373-836b-3c0f26fb591d"
CAJEWF010000019.1	RepeatMasker	Unknown	3025726	3025900	522	+	.	ID="RND-1_FAMILY-109";Tend="897";Tstart="811";shortTE="F";uid="14be9cd5-4af1-422d-87a3-c2ac34c19538"
CAJEWF010000019.1	RepeatMasker	RC/Helitron	1133208	1133386	530	+	.	ID="RND-1_FAMILY-463";Tend="3049";Tstart="2872";shortTE="F";uid="d79fb029-544c-40c0-a703-37f3abf2bced"
CAJEWF010000019.1	RepeatMasker	RC/Helitron	7308459	7308799	2556	+	.	ID="RND-5_FAMILY-390";Tend="1259";Tstart="904";shortTE="F";uid="6ae1adc4-e1ac-4180-9049-47651336a561"
CAJEWF010000019.1	RepeatMasker	DNA/hAT?	3147433	3147854	1616	+	.	ID="rnd-4_family-1444";Tend="965";Tstart="496";shortTE="F";uid="0b7dc1c5-eaad-45e3-b6c0-3fd6b80705ae"
CAJEWF010000019.1	RepeatMasker	DNA	1453128	1453349	1505	+	.	ID="DNA-11_BTA";Tend="549";Tstart="328";shortTE="F";uid="a421064d-7b14-48c1-bd08-6e0985c140d0"
CAJEWF010000019.1	RepeatMasker	LTR/Gypsy	430995	431186	1355	+	.	ID="RND-5_FAMILY-1051";Tend="1192";Tstart="995";shortTE="F";uid="71049831-e54c-40a9-9404-a02d326a89aa"
CAJEWF010000019.1	RepeatMasker	Unknown	876305	876992	4959	+	.	ID="RND-6_FAMILY-2007";Tend="1283";Tstart="595";shortTE="F";uid="c3344a99-f559-4b82-a9cd-bb37add598b5"
CAJEWF010000019.1	RepeatMasker	LINE/L2	4077693	4077961	2205	+	.	ID="RND-1_FAMILY-164";Tend="1178";Tstart="909";shortTE="F";uid="0625de50-8bf3-4a3e-b7f5-e4519467d866"
CAJEWF010000019.1	RepeatMasker	DNA	4941384	4941537	832	+	.	ID="DNA-11_BTA";Tend="509";Tstart="356";shortTE="F";uid="a626154a-6c41-4211-bbcb-d354bf8a5b17"
CAJEWF010000019.1	RepeatMasker	DNA/CMC-EnSpm	2937079	2937226	697	+	.	ID="rnd-6_family-1912";Tend="1058";Tstart="951";shortTE="F";uid="8a27ea70-8de3-4755-8aae-f17ac0753cd0"
CAJEWF010000019.1	RepeatMasker	DNA	3546279	3546626	1581	+	.	ID="RND-6_FAMILY-26";Tend="1293";Tstart="932";shortTE="F";uid="3c0f9dfc-4a6e-4884-9880-548119b7e4fa"
CAJEWF010000019.1	RepeatMasker	LTR/Gypsy	2331279	2331579	462	+	.	ID="RND-3_FAMILY-29";Tend="920";Tstart="522";shortTE="F";uid="8d3078d0-b461-41bb-a6b5-cfa51b7fc359"
CAJEWF010000019.1	RepeatMasker	DNA/CMC-EnSpm	7302583	7302836	538	+	.	ID="RND-6_FAMILY-6354";Tend="2658";Tstart="2406";shortTE="F";uid="0e5f822f-6119-4107-bba2-03ae13cdad91"
CAJEWF010000019.1	RepeatMasker	DNA/CMC-EnSpm	1477243	1477437	1424	+	.	ID="RND-6_FAMILY-737";Tend="1136";Tstart="942";shortTE="F";uid="243fcc94-f28f-4ca9-80de-cfc2a5d13037"
CAJEWF010000019.1	RepeatMasker	DNA/CMC	2811951	2812174	1633	+	.	ID="RND-5_FAMILY-957";Tend="1081";Tstart="859";shortTE="F";uid="b935ee64-934f-4c86-92de-6863eddc63e5"
CAJEWF010000019.1	RepeatMasker	DNA	5948553	5948881	2594	+	.	ID="RND-4_FAMILY-244";Tend="1278";Tstart="950";shortTE="F";uid="28f5e103-6994-4e38-abac-23f19b98cf66"
CAJEWF010000019.1	RepeatMasker	DNA/hAT?	2830611	2830916	2199	+	.	ID="HAT-N6_BTA";Tend="308";Tstart="1";shortTE="F";uid="d73b40d3-21d2-453b-b996-2278c204f7cc"
CAJEWF010000019.1	RepeatMasker	DNA	5018967	5019250	1819	+	.	ID="RND-5_FAMILY-3187";Tend="1170";Tstart="873";shortTE="F";uid="13f91cee-a978-49db-91f1-40ba2ca40c6d"
CAJEWF010000019.1	RepeatMasker	DNA/hAT?	6838707	6839035	1933	+	.	ID="HAT-N6_BTA";Tend="311";Tstart="1";shortTE="F";uid="6a35b311-3d6c-4802-bebf-7d295d072b3e"
CAJEWF010000019.1	RepeatMasker	DNA	4198678	4198939	2215	+	.	ID="RND-6_FAMILY-9444";Tend="2782";Tstart="2521";shortTE="F";uid="e8a343ef-d058-48b3-b3c5-f0aa12874819"
CAJEWF010000019.1	RepeatMasker	LTR/Gypsy	8197846	8198080	1344	+	.	ID="RND-3_FAMILY-29";Tend="1086";Tstart="829";shortTE="F";uid="4ba1dbf4-e7e8-499a-a206-ba49a956cd7c"
CAJEWF010000019.1	RepeatMasker	DNA/hAT-Tip100	6148741	6149677	7564	+	.	ID="RND-4_FAMILY-272";Tend="1812";Tstart="878";shortTE="F";uid="5e141223-60a6-44ec-8161-75fc5af4a358"
CAJEWF010000019.1	RepeatMasker	DNA	6248037	6248659	1991	+	.	ID="DNA-11_BTA";TEgroup="ctg_19%7CDNA-11_BTA%7C7";Tend="551";Tstart="1";shortTE="F";uid="1d9f2a02-ca14-4028-bdfb-da636bd4568c"
CAJEWF010000019.1	RepeatMasker	DNA/hAT-Tip100	5791928	5792228	1336	+	.	ID="RND-5_FAMILY-4888";Tend="1422";Tstart="1125";shortTE="F";uid="fe83d55d-2690-4d76-8918-b8a617a49673"
CAJEWF010000019.1	RepeatMasker	DNA	978434	978572	539	+	.	ID="RND-6_FAMILY-11069";Tend="1096";Tstart="963";shortTE="F";uid="e3d14afe-41b8-4f3c-b08d-c6665775be18"
CAJEWF010000019.1	RepeatMasker	DNA/CMC-EnSpm	4708868	4709231	1099	+	.	ID="RND-6_FAMILY-2037";Tend="1561";Tstart="1262";shortTE="F";uid="8c748d22-df67-4d54-a9cd-d343500bea60"
CAJEWF010000019.1	RepeatMasker	DNA	6027301	6027611	2381	+	.	ID="RND-1_FAMILY-730";Tend="4114";Tstart="3824";shortTE="F";uid="235709e0-6d60-4308-bb4d-9e22a5eafb89"
CAJEWF010000019.1	RepeatMasker	LINE/I-Jockey	3269519	3270199	1391	+	.	ID="RND-6_FAMILY-6953";Tend="1307";Tstart="632";shortTE="F";uid="3049f859-9ab1-490a-9467-4b0bc3918e08"
CAJEWF010000019.1	RepeatMasker	DNA/CMC-EnSpm	692311	692484	1173	+	.	ID="RND-6_FAMILY-1912";Tend="1123";Tstart="951";shortTE="F";uid="9e8780f0-c723-4fa1-8c75-601778a619ba"
CAJEWF010000019.1	RepeatMasker	DNA	2551484	2551704	1471	+	.	ID="RND-6_FAMILY-4789";Tend="1190";Tstart="968";shortTE="F";uid="26796668-78c8-4d35-8bd9-2b35cc60989b"
CAJEWF010000019.1	RepeatMasker	DNA/Kolobok	1758008	1758437	3199	+	.	ID="rnd-6_family-6547";Tend="1103";Tstart="655";shortTE="F";uid="2488d441-6885-4603-9f7a-aafc83ec4054"
CAJEWF010000019.1	RepeatMasker	DNA/Sola-2	5975465	5975702	1572	+	.	ID="SOLA2-N1B_BTA";Tend="2523";Tstart="2279";shortTE="F";uid="c9d879c1-fa08-45ed-9085-854f95a08058"
CAJEWF010000019.1	RepeatMasker	DNA	2213717	2214050	1647	+	.	ID="RND-2_FAMILY-6";Tend="1300";Tstart="972";shortTE="F";uid="648b5e3c-93e1-4b9f-9190-86112dceaa55"
CAJEWF010000019.1	RepeatMasker	DNA/PIF-Harbinger	6589167	6589408	1543	+	.	ID="RND-4_FAMILY-1090";Tend="1193";Tstart="949";shortTE="F";uid="6600cefc-c000-4c84-9e42-328dae799cf8"
CAJEWF010000019.1	RepeatMasker	LTR/Gypsy	5797178	5797495	1327	+	.	ID="RND-6_FAMILY-1649";Tend="1303";Tstart="972";shortTE="F";uid="54b041a4-c763-44e9-a85a-1af7000a5e0a"
CAJEWF010000019.1	RepeatMasker	Unknown	8524961	8525086	594	+	.	ID="RND-1_FAMILY-108";Tend="1082";Tstart="961";shortTE="F";uid="6083bd09-9792-4cd1-a6fd-05de143a436d"
CAJEWF010000019.1	RepeatMasker	DNA	605536	605676	423	+	.	ID="RND-6_FAMILY-7299";Tend="2821";Tstart="2691";shortTE="F";uid="d7f40fbd-e94e-4f31-b313-f01f05359c41"
CAJEWF010000019.1	RepeatMasker	Unknown	7592198	7592396	1148	+	.	ID="RND-5_FAMILY-1951";Tend="1538";Tstart="1344";shortTE="F";uid="499ea68e-16a5-455b-ae4f-a95ef559caf6"
CAJEWF010000019.1	RepeatMasker	DNA/hAT-Tip100	5865895	5866528	4149	+	.	ID="RND-5_FAMILY-4888";Tend="1869";Tstart="1229";shortTE="F";uid="7bf44f19-107d-4dc9-a40e-cb647f0b8953"
CAJEWF010000019.1	RepeatMasker	RC/Helitron	6354388	6354499	590	+	.	ID="RND-4_FAMILY-803";Tend="1353";Tstart="1245";shortTE="F";uid="3ce155fd-9d3f-441a-b7c8-98feaa5b3d8d"
CAJEWF010000019.1	RepeatMasker	DNA/hAT?	3099742	3100147	1519	+	.	ID="hat-n5_bta";Tend="651";Tstart="339";shortTE="F";uid="54a3cad5-f2bb-4b67-8b03-25047b811d11"
CAJEWF010000019.1	RepeatMasker	LTR/Gypsy	8150954	8151066	519	+	.	ID="RND-6_FAMILY-417";Tend="1100";Tstart="990";shortTE="F";uid="b6998c69-ddc7-47b3-ad23-3a6081568b00"
CAJEWF010000019.1	RepeatMasker	DNA/hAT-Tip100	1799028	1799181	687	+	.	ID="RND-5_FAMILY-3189";Tend="1689";Tstart="1543";shortTE="F";uid="7589f494-5dde-4763-84dd-865a1c4667ca"
CAJEWF010000019.1	RepeatMasker	DNA/Sola-2	2787348	2787495	409	+	.	ID="RND-6_FAMILY-11392";Tend="1645";Tstart="1493";shortTE="F";uid="87223524-2f05-4c84-8ada-a50e0f15349d"
CAJEWF010000019.1	RepeatMasker	LTR/Gypsy	2617372	2617630	1509	+	.	ID="RND-5_FAMILY-1051";Tend="1192";Tstart="932";shortTE="F";uid="db9956a1-b384-4038-8c6e-5751a171d1b5"
CAJEWF010000019.1	RepeatMasker	RC/Helitron	6574973	6575150	607	+	.	ID="RND-4_FAMILY-803";Tend="1228";Tstart="1063";shortTE="F";uid="c5de1e1b-af6e-40e4-8365-50c91cfed942"
CAJEWF010000019.1	RepeatMasker	RC/Helitron	8212151	8212322	408	+	.	ID="RND-5_FAMILY-1779";Tend="975";Tstart="813";shortTE="F";uid="303ac1e3-3f37-4503-80a5-70bf67050683"
CAJEWF010000019.1	RepeatMasker	RC/Helitron	3788089	3788446	2229	+	.	ID="HELITRON-N1_BTA";Tend="945";Tstart="590";shortTE="F";uid="314d8d85-cb35-488a-90f5-db761453f392"
CAJEWF010000019.1	RepeatMasker	DNA/CMC-Transib	6245703	6246600	5687	+	.	ID="RND-5_FAMILY-5550";TEgroup="ctg_19%7CRND-5_FAMILY-5550%7C1";Tend="2363";Tstart="785";shortTE="F";uid="b8446480-e303-44a8-bc80-a5ed6ee5bb5d"
CAJEWF010000019.1	RepeatMasker	DNA/TcMar-Tc1	6604156	6604369	691	+	.	ID="MARINER-N3_BTA";TEgroup="ctg_19%7CMARINER-N3_BTA%7C1";Tend="1201";Tstart="1";shortTE="F";uid="aacfb26f-19be-48eb-b2aa-b3afa68390c7"
CAJEWF010000019.1	RepeatMasker	RC/Helitron	8462825	8462944	915	+	.	ID="RND-5_FAMILY-1779";Tend="932";Tstart="813";shortTE="F";uid="54a58583-98d2-459d-a257-fd00b037d97c"
CAJEWF010000019.1	RepeatMasker	DNA	3647856	3648359	3702	+	.	ID="DNA-1_BTA";Tend="504";Tstart="1";shortTE="F";uid="a557b3ff-a378-4ac0-8b9b-54e7cee27c97"
CAJEWF010000019.1	RepeatMasker	DNA/TcMar-Tc4	8487128	8487751	3496	+	.	ID="RND-6_FAMILY-8749";Tend="1376";Tstart="758";shortTE="F";uid="d3fc7f5c-1fcc-4e12-810e-73400dd3b5b9"
CAJEWF010000019.1	RepeatMasker	Unknown	6547536	6547700	1205	+	.	ID="RND-2_FAMILY-63";Tend="1034";Tstart="870";shortTE="F";uid="b8661873-ca32-4a48-8378-5422d34d86b9"
CAJEWF010000019.1	RepeatMasker	DNA/hAT-Tip100	3853058	3853277	1277	+	.	ID="RND-1_FAMILY-839";Tend="1885";Tstart="1668";shortTE="F";uid="574f20d9-9265-478b-9e45-d9b6586a5b47"
CAJEWF010000019.1	RepeatMasker	DNA	5436566	5437547	579	+	.	ID="RND-5_FAMILY-1857";TEgroup="ctg_19%7CRND-5_FAMILY-1857%7C2";Tend="2692";Tstart="1646";shortTE="F";uid="829c3b21-ca10-43c2-b333-1e3330b239ad"
CAJEWF010000019.1	RepeatMasker	Unknown	7754234	7754381	850	+	.	ID="RND-1_FAMILY-37";Tend="1058";Tstart="899";shortTE="F";uid="4687f39d-3244-46cf-8dd0-8c8088c1b4cf"
CAJEWF010000019.1	RepeatMasker	Unknown	73303	73597	608	+	.	ID="RND-5_FAMILY-2756";Tend="1419";Tstart="1125";shortTE="F";uid="17d82f86-0f1c-47d6-80aa-3b7ab210f34b"
CAJEWF010000019.1	RepeatMasker	DNA	5620666	5620912	600	+	.	ID="RND-6_FAMILY-1167";TEgroup="ctg_19%7CRND-6_FAMILY-1167%7C3";Tend="2084";Tstart="1987";shortTE="T";uid="0dbd7331-3015-41fe-8ab4-ebd692dfe883"
CAJEWF010000019.1	RepeatMasker	DNA/CMC-EnSpm	2804922	2805023	451	+	.	ID="RND-6_FAMILY-813";Tend="1122";Tstart="1024";shortTE="F";uid="7d6c4ce9-765d-487a-99a1-fbb851d8d742"
CAJEWF010000019.1	RepeatMasker	Unknown	7031884	7032156	1848	+	.	ID="RND-6_FAMILY-694";Tend="1209";Tstart="928";shortTE="F";uid="a67b5e2c-3023-4b2e-ab2e-005098d68583"
CAJEWF010000019.1	RepeatMasker	DNA/hAT-Tip100	471587	471688	663	+	.	ID="HAT-N2_BTA";Tend="506";Tstart="404";shortTE="F";uid="b1f49aba-11e6-4bfd-9c01-b2c0e27950e7"
CAJEWF010000019.1	RepeatMasker	RC/Helitron	5879878	5879991	428	+	.	ID="HELITRON-1N1B_BTA";Tend="305";Tstart="190";shortTE="F";uid="adc31209-b553-4377-a3fc-e1709ce42232"
CAJEWF010000019.1	RepeatMasker	DNA	1965497	1965860	2265	+	.	ID="rnd-5_family-149";Tend="1351";Tstart="986";shortTE="F";uid="1a8c54e2-c3c6-4f96-9f89-063a2fad6ee1"
CAJEWF010000019.1	RepeatMasker	DNA/CMC-EnSpm	4075575	4075835	1566	+	.	ID="rnd-6_family-7144";Tend="1227";Tstart="979";shortTE="F";uid="7c700f88-7391-4f6f-8540-d34a1d5597f3"
CAJEWF010000019.1	RepeatMasker	DNA/hAT-Tip100	6099690	6100216	4297	+	.	ID="RND-4_FAMILY-272";Tend="1405";Tstart="879";shortTE="F";uid="61738c59-631f-4ad5-83cd-98cb5007b8ab"
CAJEWF010000019.1	RepeatMasker	DNA	8437253	8437499	1059	+	.	ID="DNA-5_BTA";Tend="249";Tstart="1";shortTE="F";uid="a81e2374-051a-4c8b-b616-6622e54a5880"
CAJEWF010000019.1	RepeatMasker	DNA/PIF-Spy	5545914	5547093	7764	+	.	ID="rnd-6_family-7539";Tend="4446";Tstart="3014";shortTE="F";uid="373fa53c-2acb-4444-a6ff-d012ee46c17f"
CAJEWF010000019.1	RepeatMasker	DNA/CMC-EnSpm	621052	621218	1377	+	.	ID="RND-6_FAMILY-1912";Tend="1116";Tstart="950";shortTE="F";uid="eae4678a-487d-46c6-9b54-6baf915b8887"
CAJEWF010000019.1	RepeatMasker	DNA	6244039	6244171	995	+	.	ID="DNA4-17B_BTA";Tend="134";Tstart="1";shortTE="F";uid="061085da-894f-44e3-bc66-3bd40d887069"
CAJEWF010000019.1	RepeatMasker	DNA	3585310	3585592	1130	+	.	ID="DNA-11_BTA";Tend="551";Tstart="275";shortTE="F";uid="185da4b2-d4fe-400c-84e6-e0edcf5e1e21"
CAJEWF010000019.1	RepeatMasker	DNA/CMC	6713237	6713557	810	+	.	ID="RND-1_FAMILY-116";TEgroup="ctg_19%7CRND-1_FAMILY-116%7C1";Tend="2545";Tstart="2381";shortTE="F";uid="72100c60-39a2-4228-affb-a5fcf037c349"
CAJEWF010000019.1	RepeatMasker	Unknown	245769	246477	1631	+	.	ID="RND-5_FAMILY-2442";Tend="3228";Tstart="2512";shortTE="F";uid="9f8dc214-ccfa-4408-b0b4-c0a3de451592"
CAJEWF010000019.1	RepeatMasker	Unknown	3704518	3704686	484	+	.	ID="RND-5_FAMILY-1613";TEgroup="ctg_19%7CRND-5_FAMILY-1613%7C1";Tend="1205";Tstart="1038";shortTE="T";uid="f6f006b3-23bd-4911-9b3b-e48cc26b3a31"
CAJEWF010000019.1	RepeatMasker	DNA	8435854	8435966	404	+	.	ID="RND-5_FAMILY-971";Tend="1162";Tstart="1050";shortTE="F";uid="4a8da947-ca5b-4d95-b110-20e76064f7d9"
CAJEWF010000019.1	RepeatMasker	DNA/hAT-hATm	1190561	1190755	791	+	.	ID="RND-1_FAMILY-588";Tend="3095";Tstart="2894";shortTE="F";uid="0859bb37-9fad-40b6-9612-dd7b3e575b7d"
CAJEWF010000019.1	RepeatMasker	DNA	1115789	1116069	2109	+	.	ID="DNA-11_BTA";Tend="283";Tstart="2";shortTE="F";uid="15a0ceb0-4201-40b1-aee1-1850963b8f8f"
CAJEWF010000019.1	RepeatMasker	DNA/hAT-Tip100	1960942	1961067	538	+	.	ID="RND-5_FAMILY-3189";Tend="1689";Tstart="1564";shortTE="F";uid="ca6cb28b-ed2c-4795-aa24-a54be2d97b88"
CAJEWF010000019.1	RepeatMasker	DNA	1554883	1555163	2159	+	.	ID="DNA-11_BTA";Tend="549";Tstart="275";shortTE="F";uid="62618010-3500-4994-a8a1-a290f9e3deb5"
CAJEWF010000019.1	RepeatMasker	RC/Helitron	8054356	8054553	467	+	.	ID="RND-6_FAMILY-12907";Tend="919";Tstart="733";shortTE="F";uid="c55447ae-3a43-49a8-9270-48d8653f0168"
CAJEWF010000019.1	RepeatMasker	Unknown	3229394	3229722	790	+	.	ID="RND-6_FAMILY-6524";Tend="2268";Tstart="2115";shortTE="F";uid="eeac1ad0-d88d-4a30-8ddd-37cc28f339ad"
CAJEWF010000019.1	RepeatMasker	DNA/CMC-Transib	649493	649658	944	+	.	ID="RND-5_FAMILY-2303";Tend="929";Tstart="764";shortTE="F";uid="d52d7513-7317-405a-8440-619b0785113f"
CAJEWF010000019.1	RepeatMasker	DNA/CMC	1950190	1950449	1573	+	.	ID="RND-5_FAMILY-957";Tend="1127";Tstart="859";shortTE="F";uid="accb5f99-27f6-4ccd-99d1-51a3498f7c1e"
CAJEWF010000019.1	RepeatMasker	LINE/L2	6003544	6003802	1290	+	.	ID="RND-5_FAMILY-4972";Tend="1245";Tstart="980";shortTE="F";uid="36e97a4b-734e-47d8-b047-b94a2279b51d"
CAJEWF010000019.1	RepeatMasker	LINE/L2	2953349	2953608	1680	+	.	ID="RND-4_FAMILY-328";Tend="1157";Tstart="899";shortTE="F";uid="8c6c1a81-3ac5-4efe-a27f-006cd917d4b8"
CAJEWF010000019.1	RepeatMasker	DNA	8466873	8466984	594	+	.	ID="RND-4_FAMILY-1880";Tend="1044";Tstart="941";shortTE="F";uid="0cb9d1e8-d9a5-4dd2-a76d-325eebb27c0c"
CAJEWF010000019.1	RepeatMasker	DNA/CMC	3636482	3636713	1748	+	.	ID="RND-5_FAMILY-957";Tend="1089";Tstart="858";shortTE="F";uid="bf35535e-5527-451b-8910-92b142f186ca"
CAJEWF010000019.1	RepeatMasker	Unknown	3656660	3656949	2523	+	.	ID="RND-1_FAMILY-263";Tend="1244";Tstart="955";shortTE="F";uid="4d11243c-84f5-432c-8582-bbdbe4c8f1ce"
CAJEWF010000019.1	RepeatMasker	Unknown	6892023	6892171	849	+	.	ID="RND-1_FAMILY-37";Tend="1057";Tstart="902";shortTE="F";uid="f90d8a61-f350-40ef-a84e-9efb76ff0c5b"
CAJEWF010000019.1	RepeatMasker	DNA	8660060	8660180	465	+	.	ID="RND-6_FAMILY-3232";Tend="655";Tstart="523";shortTE="F";uid="958bba1a-a199-413d-b78b-57709371b680"
CAJEWF010000019.1	RepeatMasker	Unknown	7596442	7596751	1576	+	.	ID="RND-3_FAMILY-763";Tend="1240";Tstart="920";shortTE="F";uid="b8a47d92-cc56-43ba-85a4-a2a576d86ad2"
CAJEWF010000019.1	RepeatMasker	DNA/CMC	6306813	6307030	1628	+	.	ID="ENSPM-N1_BTA";Tend="228";Tstart="7";shortTE="F";uid="48dce73d-a2e8-4769-aaaf-c02d780e8265"
CAJEWF010000019.1	RepeatMasker	DNA/PIF-Harbinger	7193300	7193623	1710	+	.	ID="RND-4_FAMILY-1090";TEgroup="ctg_19%7CRND-4_FAMILY-1090%7C6";Tend="1234";Tstart="951";shortTE="F";uid="927d7066-2b86-4b1f-a27d-ccf5b599d9c7"
CAJEWF010000019.1	RepeatMasker	DNA	2987571	2987830	1759	+	.	ID="RND-5_FAMILY-2645";Tend="1267";Tstart="1009";shortTE="F";uid="b89c85cd-dd38-4f6b-8e0b-f4fcb70fb636"
CAJEWF010000019.1	RepeatMasker	LTR/Gypsy	4451709	4451900	468	+	.	ID="RND-3_FAMILY-29";Tend="1299";Tstart="1108";shortTE="F";uid="49a704e7-4d79-4b63-a1bc-102a2f7985d1"
CAJEWF010000019.1	RepeatMasker	Unknown	2375402	2375534	648	+	.	ID="RND-1_FAMILY-27";Tend="1051";Tstart="919";shortTE="F";uid="34bc4533-91ce-4429-a6a8-cc9dd6e4debd"
CAJEWF010000019.1	RepeatMasker	Unknown	303918	304185	1923	+	.	ID="RND-1_FAMILY-134";Tend="1202";Tstart="934";shortTE="F";uid="a93cea5d-4749-46a1-aa27-2e75e595ca33"
CAJEWF010000019.1	RepeatMasker	DNA	6968609	6968754	943	+	.	ID="RND-6_FAMILY-11069";Tend="1034";Tstart="895";shortTE="F";uid="3fa0a176-237c-451a-9956-8e0dfcaa94d4"
CAJEWF010000019.1	RepeatMasker	DNA/CMC-EnSpm	3709894	3710126	1133	+	.	ID="RND-6_FAMILY-1912";Tend="1113";Tstart="952";shortTE="F";uid="be17fdf6-47c8-4e75-94d7-2d752e23df81"
CAJEWF010000019.1	RepeatMasker	Unknown	6043121	6043305	1150	+	.	ID="RND-1_FAMILY-278";Tend="981";Tstart="807";shortTE="F";uid="87caa361-18d0-4c57-b0c7-fe6033668f1d"
CAJEWF010000019.1	RepeatMasker	Unknown	545382	545627	1595	+	.	ID="RND-5_FAMILY-5011";Tend="747";Tstart="526";shortTE="F";uid="5f3cddeb-b41e-4767-9eab-e4aeed65aa38"
CAJEWF010000019.1	RepeatMasker	DNA/CMC-EnSpm	5994637	5994916	1350	+	.	ID="RND-4_FAMILY-447";Tend="1221";Tstart="958";shortTE="F";uid="c1d2f31a-737d-40b2-9cd9-cb12abbf6516"
CAJEWF010000019.1	RepeatMasker	DNA/CMC-Transib	3917429	3917593	1139	+	.	ID="RND-5_FAMILY-2303";Tend="930";Tstart="766";shortTE="F";uid="101a8ab2-ccb8-41b7-9cdd-29bdf5e98968"
CAJEWF010000019.1	RepeatMasker	DNA/hAT-hATm	8481837	8482096	1646	+	.	ID="RND-6_FAMILY-7639";Tend="2554";Tstart="2290";shortTE="F";uid="96c2cbf8-e79b-4338-aa66-91656ca4f83e"
CAJEWF010000019.1	RepeatMasker	DNA/CMC	3446088	3446320	1821	+	.	ID="ENSPM-N1_BTA";Tend="228";Tstart="1";shortTE="F";uid="be03f37c-9f3f-4234-a837-05e88aee895b"
CAJEWF010000019.1	RepeatMasker	DNA/CMC-Chapaev-3	8548125	8548280	1103	+	.	ID="RND-6_FAMILY-649";Tend="1920";Tstart="1766";shortTE="F";uid="3e827130-dc43-4ef4-9dfc-1c7157c491ee"
CAJEWF010000019.1	RepeatMasker	LTR/Gypsy	4832866	4833139	542	+	.	ID="RND-3_FAMILY-29";Tend="645";Tstart="373";shortTE="F";uid="fc14e756-9ab0-4b19-b173-4cba41952a27"
CAJEWF010000019.1	RepeatMasker	Unknown	2787024	2787200	1202	+	.	ID="RND-6_FAMILY-2148";Tend="1200";Tstart="1025";shortTE="F";uid="b8f84cf0-eecd-49ec-b2c2-d3cf95bcc703"
CAJEWF010000019.1	RepeatMasker	Unknown	2903785	2904074	2133	+	.	ID="RND-6_FAMILY-694";Tend="1209";Tstart="920";shortTE="F";uid="538323e4-3e69-49c8-8f4e-203e30335f40"
CAJEWF010000019.1	RepeatMasker	Unknown	7744095	7745898	12604	+	.	ID="RND-6_FAMILY-5435";Tend="1856";Tstart="81";shortTE="F";uid="36f5b7e1-bc95-4902-8401-c4d75da624d4"
CAJEWF010000019.1	RepeatMasker	Unknown	912636	912810	978	+	.	ID="RND-2_FAMILY-342";Tend="1039";Tstart="866";shortTE="F";uid="2ebec1ff-b566-4b2f-85b5-156ca0ead374"
CAJEWF010000019.1	RepeatMasker	DNA	3938605	3938739	427	+	.	ID="RND-5_FAMILY-1297";Tend="1052";Tstart="917";shortTE="F";uid="8c69cef1-5b2d-41b0-bc04-acc53804ba3c"
CAJEWF010000019.1	RepeatMasker	DNA	8169677	8169802	679	+	.	ID="RND-1_FAMILY-380";Tend="959";Tstart="837";shortTE="F";uid="14d79741-21b3-44d4-bcbb-4104b547f291"
CAJEWF010000019.1	RepeatMasker	DNA	1057996	1058273	1834	+	.	ID="RND-1_FAMILY-136";Tend="1174";Tstart="910";shortTE="F";uid="398a62aa-b304-4508-9347-ed8a7f734f8e"
CAJEWF010000019.1	RepeatMasker	Unknown	3011565	3012069	3798	+	.	ID="RND-5_FAMILY-780";Tend="1748";Tstart="1248";shortTE="F";uid="5550afc7-385e-4b85-838b-e727fdd4ed5b"
CAJEWF010000019.1	RepeatMasker	Unknown	3606590	3606799	1314	+	.	ID="RND-4_FAMILY-226";Tend="1225";Tstart="1011";shortTE="F";uid="119f1817-da96-4b0a-b5e1-888b8f0c49e6"
CAJEWF010000019.1	RepeatMasker	Unknown	6000170	6000353	1074	+	.	ID="RND-1_FAMILY-415";Tend="1972";Tstart="1831";shortTE="F";uid="dff192f3-9546-4a10-8314-7c5be59b2886"
CAJEWF010000019.1	RepeatMasker	DNA	400182	400458	2288	+	.	ID="RND-6_FAMILY-14136";Tend="1104";Tstart="828";shortTE="F";uid="56b09f4f-59a7-4a90-be7c-27833e37238e"
CAJEWF010000019.1	RepeatMasker	Unknown	2371458	2371722	884	+	.	ID="RND-6_FAMILY-1777";Tend="1201";Tstart="883";shortTE="F";uid="5222a974-a8d8-4f19-88ec-6f0a8109a3ff"
CAJEWF010000019.1	RepeatMasker	DNA/CMC	709221	709670	2269	+	.	ID="RND-1_FAMILY-93";Tend="1271";Tstart="880";shortTE="F";uid="5a076c34-88e5-4488-bc1c-3a67bb2b8b4e"
CAJEWF010000019.1	RepeatMasker	DNA	279472	279578	501	+	.	ID="RND-2_FAMILY-6";Tend="1092";Tstart="987";shortTE="F";uid="de5fb988-7c2b-499f-864f-c948aee1eb29"
CAJEWF010000019.1	RepeatMasker	Unknown	4129626	4129853	1930	+	.	ID="RND-5_FAMILY-500";Tend="975";Tstart="747";shortTE="F";uid="bd2c2b61-4abf-425c-b568-b6b5e4c80fce"
CAJEWF010000019.1	RepeatMasker	DNA/CMC-EnSpm	2610438	2610813	1046	+	.	ID="RND-1_FAMILY-392";Tend="2163";Tstart="1793";shortTE="F";uid="4e56bfbe-f5c7-47ba-99d2-ff1c65ab1d4e"
CAJEWF010000019.1	RepeatMasker	Unknown	418407	418652	1586	+	.	ID="RND-3_FAMILY-154";Tend="1203";Tstart="961";shortTE="F";uid="d2c80ab7-2d22-42c1-b759-7a4b8a9e1cb8"
CAJEWF010000019.1	RepeatMasker	DNA	1132825	1132942	427	+	.	ID="RND-5_FAMILY-3769";Tend="2073";Tstart="1946";shortTE="F";uid="97bb0ea3-050e-4d32-9415-7fa3c958e6c8"
CAJEWF010000019.1	RepeatMasker	DNA	206123	206393	1271	+	.	ID="RND-1_FAMILY-713";Tend="6220";Tstart="5920";shortTE="F";uid="c7aad50b-467a-403b-9e65-c4c25abe0d00"
CAJEWF010000019.1	RepeatMasker	DNA	3364164	3364351	768	+	.	ID="RND-1_FAMILY-124";Tend="254";Tstart="63";shortTE="F";uid="3de98400-3b0c-405c-92f1-95f52c133f41"
CAJEWF010000019.1	RepeatMasker	Unknown	15242	19887	28983	+	.	ID="RND-6_FAMILY-5660";Tend="5123";Tstart="557";shortTE="F";uid="a768e615-87da-4350-9c48-e2a726c1c489"
CAJEWF010000019.1	RepeatMasker	RC/Helitron	2407990	2408415	2902	+	.	ID="RND-6_FAMILY-410";Tend="1653";Tstart="1227";shortTE="F";uid="0c2d3f62-688a-43da-86f4-4977eafbfedb"
CAJEWF010000019.1	RepeatMasker	DNA	8506954	8507118	877	+	.	ID="dna-4_bta";Tend="136";Tstart="1";shortTE="F";uid="600bcf1d-30a9-44cd-961c-93e3a1f43dd0"
CAJEWF010000019.1	RepeatMasker	LINE/R1	8344413	8350374	803	+	.	ID="R1-7_BTA";TEgroup="ctg_19%7CR1-7_BTA%7C1";Tend="6039";Tstart="1";shortTE="F";uid="6bcce64b-3b78-4bea-86fc-3c96f4e2ca09"
CAJEWF010000019.1	RepeatMasker	Unknown	3976810	3977091	2228	+	.	ID="RND-6_FAMILY-694";Tend="1209";Tstart="927";shortTE="F";uid="c7beeb59-b8f2-456d-b7bb-0280cd3460dc"
CAJEWF010000019.1	RepeatMasker	RC/Helitron	1526728	1528070	9584	+	.	ID="RND-6_FAMILY-3099";Tend="1518";Tstart="336";shortTE="F";uid="1d8e9ce6-bbd7-411a-866d-212ee7de7109"
CAJEWF010000019.1	RepeatMasker	DNA/hAT-Tip100	3285888	3286127	508	+	.	ID="RND-6_FAMILY-968";Tend="5425";Tstart="5190";shortTE="F";uid="1a79d9d3-0066-4025-a721-d69508e67fea"
CAJEWF010000019.1	RepeatMasker	DNA	1098481	1098697	684	+	.	ID="dna-11_bta";Tend="551";Tstart="370";shortTE="F";uid="34d8d2ac-1785-4689-a7e9-3642a8dbfd16"
CAJEWF010000019.1	RepeatMasker	DNA	6297356	6297630	1961	+	.	ID="DNA-11_BTA";Tend="551";Tstart="275";shortTE="F";uid="b55ed0c9-7935-46d3-96c0-e8deb7b9df22"
CAJEWF010000019.1	RepeatMasker	LTR/Gypsy	5052683	5053335	2128	+	.	ID="RND-4_FAMILY-31";Tend="1091";Tstart="447";shortTE="F";uid="c37e5838-32cb-430e-b22d-6040d4391209"
CAJEWF010000019.1	RepeatMasker	DNA/hAT?	6803806	6804159	1755	+	.	ID="RND-6_FAMILY-3068";Tend="1208";Tstart="878";shortTE="F";uid="d98447f2-ce68-48ab-b9df-d6e1f132a8c7"
CAJEWF010000019.1	RepeatMasker	DNA/Sola-2	4573495	4575741	11126	+	.	ID="RND-1_FAMILY-872";Tend="3859";Tstart="1613";shortTE="F";uid="0d62105c-4ec4-43ea-a53f-6e1e9e0cceea"
CAJEWF010000019.1	RepeatMasker	Unknown	1944195	1944751	4886	+	.	ID="RND-1_FAMILY-278";Tend="1369";Tstart="813";shortTE="F";uid="cf5fc426-2153-45ef-92b4-a217b43ee121"
CAJEWF010000019.1	RepeatMasker	DNA	6904009	6904147	861	+	.	ID="DNA4-17B_BTA";Tend="275";Tstart="136";shortTE="F";uid="3a7457d5-2725-431f-b590-b1db351e4041"
CAJEWF010000019.1	RepeatMasker	DNA/hAT-hATm	2932079	2932359	1976	+	.	ID="RND-6_FAMILY-7639";Tend="2563";Tstart="2287";shortTE="F";uid="b72e0a16-e3b0-40d4-afac-d63c37109566"
CAJEWF010000019.1	RepeatMasker	LINE/L2	2726117	2726254	574	+	.	ID="RND-1_FAMILY-164";Tend="1174";Tstart="1034";shortTE="F";uid="cedcc61a-8eb7-445f-8a9d-e510a0dd1f75"
CAJEWF010000019.1	RepeatMasker	Unknown	3577457	3577567	469	+	.	ID="RND-1_FAMILY-27";Tend="1013";Tstart="903";shortTE="F";uid="a192e352-bb90-4b11-a36a-36a07f4d577f"
CAJEWF010000019.1	RepeatMasker	DNA/CMC	7331899	7332064	1065	+	.	ID="RND-1_FAMILY-93";Tend="1044";Tstart="879";shortTE="F";uid="1e273c02-fb2a-4d06-be34-25f19973a44d"
CAJEWF010000019.1	RepeatMasker	Unknown	4170307	4171624	7898	+	.	ID="RND-4_FAMILY-347";Tend="2040";Tstart="773";shortTE="F";uid="94b72922-6006-457f-90d8-831c05d2948a"
CAJEWF010000019.1	RepeatMasker	LTR/Gypsy	6334418	6334696	1741	+	.	ID="RND-6_FAMILY-1649";Tend="1407";Tstart="1130";shortTE="F";uid="f66e162c-ed0c-4f68-b73a-60980ec00665"
CAJEWF010000019.1	RepeatMasker	Unknown	1180126	1180290	1444	+	.	ID="RND-6_FAMILY-11";Tend="1076";Tstart="912";shortTE="F";uid="72449d96-914b-4fd9-9f48-430908a252ad"
CAJEWF010000019.1	RepeatMasker	Unknown	6259138	6259444	1940	+	.	ID="RND-4_FAMILY-226";Tend="1226";Tstart="917";shortTE="F";uid="ccecdca7-2832-4e43-b3f7-bfae0c9da4ba"
CAJEWF010000019.1	RepeatMasker	Unknown	4947263	4947449	967	+	.	ID="RND-3_FAMILY-763";Tend="1092";Tstart="915";shortTE="F";uid="dd4e2a2c-c3e9-4bb5-b52f-962fe372c6c5"
CAJEWF010000019.1	RepeatMasker	DNA/PIF-Harbinger	7562915	7563601	1732	+	.	ID="RND-4_FAMILY-1090";Tend="1195";Tstart="476";shortTE="F";uid="1fc8d246-e3ca-48f5-b3ac-0da606b02ed7"
CAJEWF010000019.1	RepeatMasker	LTR/Gypsy	5789658	5789871	1171	+	.	ID="RND-6_FAMILY-1649";Tend="1402";Tstart="999";shortTE="F";uid="0fa09356-dc30-4046-918b-5044e00535d1"
CAJEWF010000019.1	RepeatMasker	DNA	2084328	2084484	479	+	.	ID="RND-5_FAMILY-3441";Tend="2613";Tstart="2459";shortTE="F";uid="012b75e0-7db0-4b5c-bf9f-1e3a0006682f"
CAJEWF010000019.1	RepeatMasker	LTR/Pao	2970177	2970494	1997	+	.	ID="RND-5_FAMILY-543";Tend="1117";Tstart="800";shortTE="F";uid="a3ef7b3b-4238-40c9-9c43-162f64baf650"
CAJEWF010000019.1	RepeatMasker	DNA/PIF-Spy	4914691	4914842	599	+	.	ID="ISL2EU-2_BTA";Tend="4989";Tstart="4838";shortTE="F";uid="4a498234-f2ef-46e9-90d5-19261724e92b"
CAJEWF010000019.1	RepeatMasker	LTR/Gypsy	6605314	6605603	1452	+	.	ID="RND-6_FAMILY-1646";Tend="1724";Tstart="1243";shortTE="F";uid="c860989c-c0e8-4b21-bf27-50b8097d0bfe"
CAJEWF010000019.1	RepeatMasker	Unknown	347051	347348	815	+	.	ID="RND-6_FAMILY-2990";Tend="1202";Tstart="974";shortTE="F";uid="2b274b0b-b82e-44db-9ba6-38fff0a764e4"
CAJEWF010000019.1	RepeatMasker	DNA/CMC	7372160	7372386	1616	+	.	ID="RND-5_FAMILY-957";Tend="1087";Tstart="859";shortTE="F";uid="bf390f18-a6be-4741-9b43-26ecc14fe35a"
CAJEWF010000019.1	RepeatMasker	DNA	531140	531262	931	+	.	ID="RND-6_FAMILY-11069";Tend="1029";Tstart="900";shortTE="F";uid="dbaf86c3-2125-4f8a-b3ba-3249e1e45673"
CAJEWF010000019.1	RepeatMasker	DNA/TcMar-Tc1	2866678	2866887	1154	+	.	ID="RND-4_FAMILY-1919";Tend="1105";Tstart="903";shortTE="F";uid="902deabe-3d20-42c4-99fd-fee4b5f73b8d"
CAJEWF010000019.1	RepeatMasker	LTR/Gypsy	3219515	3219779	1747	+	.	ID="RND-6_FAMILY-1649";Tend="1404";Tstart="1140";shortTE="F";uid="d3c0c999-7e0c-426a-878f-9073f1903bdc"
CAJEWF010000019.1	RepeatMasker	Unknown	1344358	1344565	1383	+	.	ID="RND-3_FAMILY-243";Tend="808";Tstart="604";shortTE="F";uid="3acd9da8-9d1d-41cb-a5d7-c05c88f4b833"
CAJEWF010000019.1	RepeatMasker	DNA	8512317	8512590	1609	+	.	ID="RND-5_FAMILY-1401";Tend="1179";Tstart="908";shortTE="F";uid="9b14a2ac-20c5-4ac7-9e72-3e92e1533b0d"
CAJEWF010000019.1	RepeatMasker	LTR/Gypsy	3862467	3862704	1126	+	.	ID="RND-6_FAMILY-417";Tend="1164";Tstart="909";shortTE="F";uid="17102ce7-f34b-4c88-8737-f8b735bfeae9"
CAJEWF010000019.1	RepeatMasker	DNA	3767206	3767628	1894	+	.	ID="DNA-4_BTA";Tend="410";Tstart="1";shortTE="F";uid="24e8b025-d4bf-4364-9b7d-6533aaa3175a"
CAJEWF010000019.1	RepeatMasker	DNA/CMC-EnSpm	6772576	6772732	1310	+	.	ID="RND-6_FAMILY-1912";Tend="1109";Tstart="953";shortTE="F";uid="1d698504-a223-4a9d-b37e-6c26940deaf6"
CAJEWF010000019.1	RepeatMasker	DNA/CMC	8095652	8095833	521	+	.	ID="RND-5_FAMILY-957";Tend="1091";Tstart="881";shortTE="F";uid="8325302c-c367-47a1-9ea2-9d3b7a9e6e34"
CAJEWF010000019.1	RepeatMasker	DNA	5056547	5056823	2237	+	.	ID="DNA-11_BTA";Tend="551";Tstart="275";shortTE="F";uid="862b9052-d42f-475f-b0a3-d5c189727a65"
CAJEWF010000019.1	RepeatMasker	DNA	1345417	1345554	829	+	.	ID="DNA-9_BTA";Tend="138";Tstart="1";shortTE="F";uid="1e9ddc16-04ae-45b2-887b-ccd38c9171e5"
CAJEWF010000019.1	RepeatMasker	LTR/Gypsy	4082964	4083188	934	+	.	ID="RND-6_FAMILY-417";Tend="1128";Tstart="905";shortTE="F";uid="1d435ac6-f26c-4bb2-97e9-7f4bd23151af"
CAJEWF010000019.1	RepeatMasker	LINE/L2	3417595	3417874	1607	+	.	ID="RND-6_FAMILY-3238";Tend="1601";Tstart="1327";shortTE="F";uid="d6a074bc-a22d-4f3d-b877-7d1da3453812"
CAJEWF010000019.1	RepeatMasker	DNA/CMC-EnSpm	5737611	5737873	1966	+	.	ID="RND-6_FAMILY-737";Tend="1152";Tstart="890";shortTE="F";uid="9ce8346a-bd6a-49c1-8830-4cb4c428a5cc"
CAJEWF010000019.1	RepeatMasker	LTR/Gypsy	6434114	6434440	1433	+	.	ID="RND-6_FAMILY-1649";Tend="1297";Tstart="974";shortTE="F";uid="401ffa1a-2b22-403c-84cf-1047958082e1"
CAJEWF010000019.1	RepeatMasker	Unknown	1006970	1007108	1043	+	.	ID="RND-1_FAMILY-309";Tend="1050";Tstart="912";shortTE="F";uid="fd03483f-de36-4265-82f9-2526c0aaf7e0"
CAJEWF010000019.1	RepeatMasker	Unknown	913318	913428	472	+	.	ID="RND-1_FAMILY-27";Tend="1040";Tstart="933";shortTE="F";uid="bd89186a-3a2c-4a9a-9a13-97128b1a08d0"
CAJEWF010000019.1	RepeatMasker	DNA	8230009	8230290	1780	+	.	ID="DNA-11_BTA";Tend="551";Tstart="275";shortTE="F";uid="5427b604-3be2-4623-91b0-88f27bb8b904"
CAJEWF010000019.1	RepeatMasker	DNA	6867784	6867897	673	+	.	ID="DNA-11_BTA";Tend="113";Tstart="1";shortTE="F";uid="4beadcf0-1bb9-4828-b206-3bee71a85154"
CAJEWF010000019.1	RepeatMasker	Unknown	7763272	7763378	439	+	.	ID="RND-6_FAMILY-2247";Tend="1019";Tstart="910";shortTE="F";uid="7acb1066-84b0-4242-8399-d56740332348"
CAJEWF010000019.1	RepeatMasker	DNA/CMC-Chapaev-3	3575565	3575727	1231	+	.	ID="RND-6_FAMILY-649";Tend="1908";Tstart="1759";shortTE="F";uid="1bc00667-67bb-413a-85b3-6b0471df121a"
CAJEWF010000019.1	RepeatMasker	RC/Helitron	3785495	3786020	4029	+	.	ID="HELITRON-N1_BTA";Tend="553";Tstart="12";shortTE="F";uid="96af2fdf-7300-47dd-9f3a-91f66912a776"
CAJEWF010000019.1	RepeatMasker	Unknown	3441769	3442069	525	+	.	ID="RND-1_FAMILY-253";Tend="1169";Tstart="870";shortTE="F";uid="0be556a3-2723-4197-8fb9-ae0027bb31a7"
CAJEWF010000019.1	RepeatMasker	Unknown	5948876	5949103	1448	+	.	ID="RND-1_FAMILY-134";Tend="1166";Tstart="938";shortTE="F";uid="a40cecaa-adab-4ec5-913a-2cd508eb0986"
CAJEWF010000019.1	RepeatMasker	LTR/Gypsy	8071529	8071772	1797	+	.	ID="RND-6_FAMILY-456";Tend="1225";Tstart="981";shortTE="F";uid="17723e97-c8d3-4f4d-97de-a81901ea6d98"
CAJEWF010000019.1	RepeatMasker	Unknown	5004697	5005109	2449	+	.	ID="RND-1_FAMILY-83";Tend="1313";Tstart="884";shortTE="F";uid="9551f4f4-ff12-4233-bff6-68a471fd47bb"
CAJEWF010000019.1	RepeatMasker	DNA	6165791	6165913	978	+	.	ID="DNA4-17B_BTA";Tend="123";Tstart="1";shortTE="F";uid="21faecff-941a-4a5d-baf9-3061daf56469"
CAJEWF010000019.1	RepeatMasker	DNA	4545696	4545827	916	+	.	ID="RND-1_FAMILY-907";Tend="4091";Tstart="3960";shortTE="F";uid="7641565b-13b4-4bd2-b0cc-61a41086f228"
CAJEWF010000019.1	RepeatMasker	LINE/Penelope	8374757	8374969	516	+	.	ID="RND-1_FAMILY-414";TEgroup="ctg_19%7CRND-1_FAMILY-414%7C2";Tend="1726";Tstart="1553";shortTE="T";uid="0c65ed5d-b3e3-4a63-8c9d-e7f2f00fcfeb"
CAJEWF010000019.1	RepeatMasker	DNA	5644918	5645471	4197	+	.	ID="DNA-4_BTA";Tend="554";Tstart="1";shortTE="F";uid="8c85dfb9-cb94-4042-9323-e3e6b8232aa1"
CAJEWF010000019.1	RepeatMasker	LINE/I	4238466	4238592	688	+	.	ID="NIMB-1_BTA";Tend="5568";Tstart="5437";shortTE="F";uid="fab57141-b600-418f-83d7-98579ad784a0"
CAJEWF010000019.1	RepeatMasker	DNA	4697749	4698253	4115	+	.	ID="DNA-1_BTA";Tend="504";Tstart="1";shortTE="F";uid="0d4ce233-4000-451f-b1f1-ceb6cadd8744"
CAJEWF010000019.1	RepeatMasker	SINE/tRNA-Core	1090994	1091100	793	+	.	ID="RND-1_FAMILY-159";Tend="1051";Tstart="941";shortTE="F";uid="c2242c70-4161-4487-a399-84941f39c8ea"
CAJEWF010000019.1	RepeatMasker	DNA/hAT-Tip100	7581929	7582555	4405	+	.	ID="RND-1_FAMILY-49";Tend="1483";Tstart="879";shortTE="F";uid="9624df64-d06e-4dc4-a30f-816e48daaae0"
CAJEWF010000019.1	RepeatMasker	DNA/hAT-Tip100	1087187	1087375	1364	+	.	ID="RND-1_FAMILY-474";Tend="1103";Tstart="918";shortTE="F";uid="ab1d6491-a2de-4c47-9e62-5a24053e6b1d"
CAJEWF010000019.1	RepeatMasker	DNA	5227268	5228007	2089	+	.	ID="rnd-6_family-1215";Tend="5468";Tstart="4590";shortTE="F";uid="193802c0-51dd-4f92-abe2-336f6ef20b24"
CAJEWF010000019.1	RepeatMasker	DNA	661273	661779	2460	+	.	ID="DNA-1_BTA";Tend="502";Tstart="1";shortTE="F";uid="2ec5b17f-f841-4115-9dd4-f63fa2a20d3b"
CAJEWF010000019.1	RepeatMasker	LTR/Gypsy	1868307	1868941	2008	+	.	ID="RND-4_FAMILY-31";Tend="1113";Tstart="447";shortTE="F";uid="e539d10c-9449-4c91-a9d6-ca20d7125612"
CAJEWF010000019.1	RepeatMasker	Unknown	4281260	4281425	1258	+	.	ID="RND-4_FAMILY-384";Tend="1005";Tstart="840";shortTE="F";uid="d830a4f7-aef4-452f-995e-506e9dd1b031"
CAJEWF010000019.1	RepeatMasker	DNA/CMC-EnSpm	653652	653798	906	+	.	ID="RND-6_FAMILY-1912";Tend="1106";Tstart="952";shortTE="F";uid="73b8a5d7-5ce8-4e69-aee3-eb7beed1d5ba"
CAJEWF010000019.1	RepeatMasker	DNA/CMC-EnSpm	2854257	2854669	3241	+	.	ID="ENSPM-N3_BTA";Tend="414";Tstart="1";shortTE="F";uid="cd11a99a-2fc0-4904-b0db-32cc5781f017"
CAJEWF010000019.1	RepeatMasker	LTR/Gypsy	4209396	4209569	424	+	.	ID="RND-6_FAMILY-4518";Tend="1143";Tstart="970";shortTE="F";uid="0c04a17f-a49a-4aa8-8eaa-0ca567bd7a72"
CAJEWF010000019.1	RepeatMasker	DNA	6275142	6275303	771	+	.	ID="RND-4_FAMILY-211";Tend="1083";Tstart="924";shortTE="F";uid="930cda1e-44a2-4a10-ab14-3f09094814ea"
CAJEWF010000019.1	RepeatMasker	DNA	3047079	3047302	812	+	.	ID="DNA-11_BTA";Tend="551";Tstart="277";shortTE="F";uid="efce6ee0-45b2-449a-a414-61a70dcbc997"
CAJEWF010000019.1	RepeatMasker	DNA	3276813	3276923	421	+	.	ID="RND-1_FAMILY-506";Tend="3034";Tstart="2922";shortTE="F";uid="72a04ff7-ea0d-49a5-8729-f807a08d4656"
CAJEWF010000019.1	RepeatMasker	Unknown	4730138	4730526	2323	+	.	ID="RND-6_FAMILY-6020";Tend="1350";Tstart="937";shortTE="F";uid="ce91a2ce-4473-43e2-8771-69274435032f"
CAJEWF010000019.1	RepeatMasker	DNA/CMC	3943303	3946355	27299	+	.	ID="RND-1_FAMILY-135";Tend="3926";Tstart="815";shortTE="F";uid="88c698dd-77c7-4a2a-9447-fb3e50edf147"
CAJEWF010000019.1	RepeatMasker	DNA/hAT-Tip100	6477992	6478113	702	+	.	ID="RND-6_FAMILY-2085";Tend="1103";Tstart="981";shortTE="F";uid="fd6472bc-796f-446f-a1ce-26964dad3f98"
CAJEWF010000019.1	RepeatMasker	Unknown	8628741	8628856	785	+	.	ID="RND-5_FAMILY-2302";Tend="1183";Tstart="1072";shortTE="F";uid="b06f040b-650e-4fc3-a0c0-a42a41ff4d84"
CAJEWF010000019.1	RepeatMasker	Unknown	804679	805072	3005	+	.	ID="RND-6_FAMILY-1777";Tend="1268";Tstart="552";shortTE="F";uid="fb4fd927-30ed-472e-99ff-e44620480bb0"
CAJEWF010000019.1	RepeatMasker	RC/Helitron	2138027	2138317	1098	+	.	ID="HELITRON-1N1_BTA";Tend="770";Tstart="508";shortTE="F";uid="72360834-577d-4664-a5fa-96eadac6b0f6"
CAJEWF010000019.1	RepeatMasker	LTR/Gypsy	3608918	3609166	1452	+	.	ID="RND-4_FAMILY-31";Tend="1343";Tstart="1092";shortTE="F";uid="25deb45c-6da8-4a49-853d-1e0fb99e26c3"
CAJEWF010000019.1	RepeatMasker	DNA	6612064	6612232	452	+	.	ID="RND-1_FAMILY-491";Tend="1455";Tstart="1285";shortTE="F";uid="4b4ef941-7a84-41e2-aef3-04a0768e3f07"
CAJEWF010000019.1	RepeatMasker	LTR/Gypsy	5224623	5224884	1682	+	.	ID="RND-3_FAMILY-29";Tend="1335";Tstart="1078";shortTE="F";uid="bd9e3e55-c5a5-4001-86cf-9258cf2f91d5"
CAJEWF010000019.1	RepeatMasker	Unknown	2726786	2726939	518	+	.	ID="RND-4_FAMILY-1778";Tend="1092";Tstart="925";shortTE="F";uid="e939f72c-b61e-41ce-bd27-a775d18841db"
CAJEWF010000019.1	RepeatMasker	DNA	3582640	3582762	558	+	.	ID="rnd-4_family-1880";Tend="1241";Tstart="1154";shortTE="F";uid="e0900ea0-74da-416e-ae2b-3447ee079037"
CAJEWF010000019.1	RepeatMasker	Unknown	6254499	6254668	1205	+	.	ID="RND-4_FAMILY-384";Tend="1002";Tstart="833";shortTE="F";uid="9238c6dd-d042-4507-af08-9e9a673a8447"
CAJEWF010000019.1	RepeatMasker	DNA	956170	956323	766	+	.	ID="dna-11_bta";Tend="551";Tstart="415";shortTE="F";uid="15063c68-88f1-4536-a15c-c9e960103ece"
CAJEWF010000019.1	RepeatMasker	DNA	6985475	6985914	2901	+	.	ID="RND-1_FAMILY-752";Tend="1250";Tstart="793";shortTE="F";uid="4b54bfc9-cbf1-4f68-b75b-e3976f41eba4"
CAJEWF010000019.1	RepeatMasker	DNA	2998897	2999141	409	+	.	ID="DNA-5_BTA";Tend="245";Tstart="1";shortTE="F";uid="24019e34-6d68-4fd1-b922-a820923b8058"
CAJEWF010000019.1	RepeatMasker	LINE/R1	4978187	4978332	619	+	.	ID="RND-6_FAMILY-1164";Tend="2914";Tstart="2770";shortTE="F";uid="362cd5d6-c5ea-4e78-b041-620e482d56be"
CAJEWF010000019.1	RepeatMasker	DNA/Sola-2	2162075	2162323	969	+	.	ID="RND-1_FAMILY-227";Tend="1836";Tstart="1591";shortTE="F";uid="8b9da3ae-7743-4fea-9c6c-b0e1f70d713b"
CAJEWF010000019.1	RepeatMasker	LTR/Gypsy	7530305	7530777	1375	+	.	ID="RND-6_FAMILY-1649";Tend="1402";Tstart="970";shortTE="F";uid="2ff01199-9795-42bd-96e1-5e471bcd1e78"
CAJEWF010000019.1	RepeatMasker	Unknown	5341155	5341391	900	+	.	ID="RND-1_FAMILY-40";Tend="1207";Tstart="965";shortTE="F";uid="b1e2e973-c8c7-4581-96fa-1d143c641697"
CAJEWF010000019.1	RepeatMasker	DNA/hAT-hAT5	6300772	6301046	1589	+	.	ID="RND-5_FAMILY-1384";Tend="1184";Tstart="898";shortTE="F";uid="1dffa83e-f5d5-4dbf-b9d7-0f77368b7913"
CAJEWF010000019.1	RepeatMasker	DNA/CMC-EnSpm	496630	496784	721	+	.	ID="RND-6_FAMILY-6354";Tend="1925";Tstart="1770";shortTE="F";uid="2576f2ec-cf79-42f7-9074-eed330dfdf46"
CAJEWF010000019.1	RepeatMasker	DNA	1062203	1062355	909	+	.	ID="RND-1_FAMILY-136";Tend="1062";Tstart="910";shortTE="F";uid="1b17f64b-51cf-412b-bd08-36b7d65d7f4e"
CAJEWF010000019.1	RepeatMasker	Unknown	2439262	2439431	1217	+	.	ID="RND-2_FAMILY-63";Tend="1032";Tstart="861";shortTE="F";uid="dad36e22-749c-46ce-ade0-fcffe570f875"
CAJEWF010000019.1	RepeatMasker	RC/Helitron	4935531	4936111	4223	+	.	ID="RND-1_FAMILY-129";Tend="1496";Tstart="916";shortTE="F";uid="3e3153f4-33a2-448d-b7c2-d496238e32be"
CAJEWF010000019.1	RepeatMasker	LINE/R1	6869458	6869588	509	+	.	ID="RND-6_FAMILY-1164";Tend="6607";Tstart="6479";shortTE="F";uid="30a7df39-f076-4a75-aced-e177988dc75c"
CAJEWF010000019.1	RepeatMasker	LINE/R1	1805084	1805293	988	+	.	ID="RND-6_FAMILY-1164";Tend="2910";Tstart="2413";shortTE="F";uid="2c5e7512-0b74-4956-9268-31c924cc5ad8"
CAJEWF010000019.1	RepeatMasker	DNA	3043271	3043372	504	+	.	ID="DNA-5_BTA";Tend="121";Tstart="19";shortTE="F";uid="cb6932c8-95bc-44e2-be5b-10f6256c9a41"
CAJEWF010000019.1	RepeatMasker	LTR/Gypsy	7230649	7231172	1848	+	.	ID="RND-4_FAMILY-31";Tend="1541";Tstart="978";shortTE="F";uid="d9181d62-0f06-43b1-acdd-226579b9e9c4"
CAJEWF010000019.1	RepeatMasker	LTR/Gypsy	7433921	7434175	495	+	.	ID="RND-3_FAMILY-29";Tend="1341";Tstart="1085";shortTE="F";uid="f560ed11-f345-42db-90cb-1c4ff5943eb1"
CAJEWF010000019.1	RepeatMasker	DNA	7726539	7726692	532	+	.	ID="RND-5_FAMILY-705";Tend="151";Tstart="3";shortTE="F";uid="a2e260d7-7d66-4277-a658-d522f004883a"
CAJEWF010000019.1	RepeatMasker	DNA/P	849157	853369	32412	+	.	ID="RND-5_FAMILY-2002";Tend="5499";Tstart="1258";shortTE="F";uid="0725cbd7-43fb-407b-9a87-c7c1d66760de"
CAJEWF010000019.1	RepeatMasker	DNA	5851589	5851795	912	+	.	ID="RND-4_FAMILY-1911";Tend="1049";Tstart="853";shortTE="F";uid="40304563-773a-4bf1-b5a6-9b70e305bab9"
CAJEWF010000019.1	RepeatMasker	DNA/CMC-EnSpm	3898335	3898478	1006	+	.	ID="RND-6_FAMILY-6354";Tend="1910";Tstart="1767";shortTE="F";uid="00b0807c-d285-48c5-ba65-34dda2c52ac1"
CAJEWF010000019.1	RepeatMasker	Unknown	6486168	6486365	804	+	.	ID="RND-4_FAMILY-315";Tend="1131";Tstart="936";shortTE="F";uid="8df15f55-4225-4116-8bdf-cf6f576492a2"
CAJEWF010000019.1	RepeatMasker	DNA/CMC	6307539	6307782	1038	+	.	ID="RND-6_FAMILY-1985";Tend="2321";Tstart="2075";shortTE="F";uid="a497f2c0-c7fa-4da9-815c-a2dea2b2c71b"
CAJEWF010000019.1	RepeatMasker	DNA	565120	565620	4133	+	.	ID="DNA-1_BTA";Tend="504";Tstart="4";shortTE="F";uid="a80f5c6e-6168-40b0-a10b-ccfd52a06b6c"
CAJEWF010000019.1	RepeatMasker	Unknown	2403803	2403944	648	+	.	ID="RND-5_FAMILY-38";Tend="1097";Tstart="956";shortTE="F";uid="f97a9877-4691-422c-a74b-0921db0eab7c"
CAJEWF010000019.1	RepeatMasker	DNA/hAT-Tip100	6271637	6271783	919	+	.	ID="RND-6_FAMILY-6685";Tend="978";Tstart="817";shortTE="F";uid="2dd44b4c-d6c2-4351-ae43-436371de4870"
CAJEWF010000019.1	RepeatMasker	DNA/CMC-Transib	3290602	3290747	741	+	.	ID="RND-5_FAMILY-2303";Tend="912";Tstart="767";shortTE="F";uid="9adf8a84-ee2b-486b-ba3b-14ff6f640e9f"
CAJEWF010000019.1	RepeatMasker	Unknown	901828	902132	1468	+	.	ID="RND-5_FAMILY-463";Tend="1359";Tstart="960";shortTE="F";uid="16ac546a-0da0-4784-babd-ef4976f6dedb"
CAJEWF010000019.1	RepeatMasker	DNA	3287890	3288013	1078	+	.	ID="RND-5_FAMILY-3769";Tend="2068";Tstart="1945";shortTE="F";uid="8d8c808f-c18d-4c01-8b63-64bda33d00a0"
CAJEWF010000019.1	RepeatMasker	LTR/Pao	3947861	3948043	495	+	.	ID="RND-1_FAMILY-112";Tend="1301";Tstart="1128";shortTE="F";uid="fafa2297-5dce-4b1a-883d-3d65b42f3f4b"
CAJEWF010000019.1	RepeatMasker	DNA/CMC	3407154	3407380	1879	+	.	ID="ENSPM-N1_BTA";Tend="228";Tstart="1";shortTE="F";uid="d8fa7cf2-71fe-490f-b7ef-3a6577d39484"
CAJEWF010000019.1	RepeatMasker	DNA/CMC-Transib	6493745	6493885	886	+	.	ID="RND-5_FAMILY-2303";Tend="929";Tstart="781";shortTE="F";uid="d6026de8-b0bb-47fa-8d39-2bbde1fc57d3"
CAJEWF010000019.1	RepeatMasker	Unknown	5150968	5151240	1670	+	.	ID="RND-3_FAMILY-258";Tend="1074";Tstart="772";shortTE="F";uid="381d20e6-292b-4d3e-88e2-ceb5f792846d"
CAJEWF010000019.1	RepeatMasker	DNA/P	1142550	1142778	1943	+	.	ID="RND-4_FAMILY-412";Tend="1047";Tstart="819";shortTE="F";uid="daf9aa38-5b9d-4bcc-950b-bfec855c9296"
CAJEWF010000019.1	RepeatMasker	DNA	967990	968440	3049	+	.	ID="DNA-10_BTA";Tend="433";Tstart="2";shortTE="F";uid="d3b50505-b77a-430c-87da-5afb802cb183"
CAJEWF010000019.1	RepeatMasker	DNA	1438502	1438706	781	+	.	ID="DNA-5_BTA";Tend="208";Tstart="3";shortTE="F";uid="9c2b86fa-7b5b-49a8-b411-f78b6b96798b"
CAJEWF010000019.1	RepeatMasker	LTR/Gypsy	1213007	1213995	2161	+	.	ID="RND-3_FAMILY-29";Tend="1241";Tstart="477";shortTE="F";uid="38a704e1-857b-4bac-a457-d7cd9dc82bdf"
CAJEWF010000019.1	RepeatMasker	DNA/CMC-EnSpm	7416691	7416842	920	+	.	ID="RND-3_FAMILY-131";Tend="1190";Tstart="1039";shortTE="F";uid="3db5dcf9-024d-4f82-a130-a5889258673e"
CAJEWF010000019.1	RepeatMasker	Unknown	4133573	4133767	922	+	.	ID="RND-6_FAMILY-1734";Tend="1167";Tstart="963";shortTE="F";uid="ac4caa00-ff6f-4430-a6f6-29f46e6c1b4c"
CAJEWF010000019.1	RepeatMasker	DNA/hAT-Tip100	590548	591285	4336	+	.	ID="HAT-N2_BTA";Tend="825";Tstart="1";shortTE="F";uid="bc43f367-5c2f-486c-807f-d51d5762a1f5"
CAJEWF010000019.1	RepeatMasker	Unknown	4151087	4151233	819	+	.	ID="RND-1_FAMILY-37";Tend="1049";Tstart="897";shortTE="F";uid="39dafceb-9f70-425b-9e53-6901b6f65bd1"
CAJEWF010000019.1	RepeatMasker	DNA/Sola-2	6187997	6188234	1462	+	.	ID="RND-1_FAMILY-956";Tend="3507";Tstart="3267";shortTE="F";uid="6975dc24-bdb6-4da7-a598-9371fadb4a26"
CAJEWF010000019.1	RepeatMasker	Unknown	3500381	3500610	2054	+	.	ID="RND-5_FAMILY-500";Tend="978";Tstart="749";shortTE="F";uid="c8292aa5-ae14-4ec5-b26e-7057533dca45"
CAJEWF010000019.1	RepeatMasker	DNA/hAT-Tip100	2333672	2335068	11721	+	.	ID="RND-1_FAMILY-417";Tend="2315";Tstart="879";shortTE="F";uid="f0978233-034e-4258-b99c-c8439eab2825"
CAJEWF010000019.1	RepeatMasker	Unknown	4956585	4957292	4572	+	.	ID="RND-6_FAMILY-738";Tend="1569";Tstart="871";shortTE="F";uid="9dd52342-41e1-4f1a-b20a-86779b3288b3"
CAJEWF010000019.1	RepeatMasker	Unknown	5211054	5211324	2031	+	.	ID="RND-1_FAMILY-545";Tend="1224";Tstart="955";shortTE="F";uid="28a97289-d214-4e70-a7b2-d4f6ec8193c7"
CAJEWF010000019.1	RepeatMasker	DNA	1981117	1981381	688	+	.	ID="rnd-6_family-6295";TEgroup="ctg_19%7Crnd-6_family-6295%7C1";Tend="2793";Tstart="2637";shortTE="T";uid="f5aa9231-9565-4e09-a4f8-61828020a533"
CAJEWF010000019.1	RepeatMasker	DNA/CMC-Transib	4362553	4362687	1067	+	.	ID="RND-5_FAMILY-2303";Tend="921";Tstart="787";shortTE="F";uid="795f98f2-0c7a-49d2-b4a6-849a0900fee6"
CAJEWF010000019.1	RepeatMasker	DNA	3388372	3388549	891	+	.	ID="rnd-6_family-11069";Tend="1030";Tstart="901";shortTE="F";uid="f9e81426-c19b-421b-8d61-7a08912bf819"
CAJEWF010000019.1	RepeatMasker	DNA/hAT?	5916606	5916788	1275	+	.	ID="RND-5_FAMILY-4882";Tend="1498";Tstart="1311";shortTE="F";uid="bf5ca8bc-cf6f-4b7e-9008-986fcea9b74f"
CAJEWF010000019.1	RepeatMasker	Unknown	930504	930699	546	+	.	ID="RND-3_FAMILY-330";Tend="1430";Tstart="1226";shortTE="F";uid="79abf6ac-a2f9-4cab-b142-2cbcc6d1a78a"
CAJEWF010000019.1	RepeatMasker	Unknown	7041522	7041818	2076	+	.	ID="RND-3_FAMILY-258";Tend="1073";Tstart="773";shortTE="F";uid="f7528003-ec1a-4139-ad08-29163bb12344"
CAJEWF010000019.1	RepeatMasker	Unknown	7583597	7583845	1039	+	.	ID="RND-1_FAMILY-36";Tend="1215";Tstart="967";shortTE="F";uid="29d2611e-1442-4da2-a8a6-de74521fc4a0"
CAJEWF010000019.1	RepeatMasker	DNA	3577960	3578075	495	+	.	ID="RND-6_FAMILY-5735";Tend="1026";Tstart="922";shortTE="F";uid="b7ab79ff-3719-400b-aaf5-91cd2056a5a7"
CAJEWF010000019.1	RepeatMasker	LTR/Gypsy	7011903	7012034	1296	+	.	ID="RND-5_FAMILY-1051";Tend="1318";Tstart="757";shortTE="F";uid="fbbc55d2-8bc1-4748-883e-1487f9a61b5e"
CAJEWF010000019.1	RepeatMasker	Unknown	2725283	2725427	814	+	.	ID="RND-4_FAMILY-227";Tend="1193";Tstart="1049";shortTE="F";uid="eeeb34fd-108e-46fb-9c35-e6517e6336e7"
CAJEWF010000019.1	RepeatMasker	DNA	3996479	3996600	599	+	.	ID="RND-6_FAMILY-5735";Tend="1083";Tstart="962";shortTE="F";uid="3232d36c-206c-43d0-905b-df7aa9c5ee66"
CAJEWF010000019.1	RepeatMasker	LINE/R1	1462397	1462692	895	+	.	ID="R1-8_BTA";Tend="6471";Tstart="6142";shortTE="F";uid="79867c71-f30c-48cc-a3f3-9b5f51b4ac06"
CAJEWF010000019.1	RepeatMasker	DNA	3591649	3591915	2057	+	.	ID="RND-4_FAMILY-4629";Tend="1241";Tstart="966";shortTE="F";uid="fe41a43c-3d64-4de6-b9b8-b30b9bb4aeaf"
CAJEWF010000019.1	RepeatMasker	LTR/Gypsy	1146294	1146466	698	+	.	ID="RND-6_FAMILY-417";Tend="1171";Tstart="1004";shortTE="F";uid="1ab667b7-ab1b-44aa-8e32-e42808065f12"
CAJEWF010000019.1	RepeatMasker	DNA/hAT-Tip100	928646	929234	4221	+	.	ID="RND-1_FAMILY-866";Tend="1453";Tstart="878";shortTE="F";uid="0a26e448-636e-43d3-ac7b-a8ad46a6e282"
CAJEWF010000019.1	RepeatMasker	LTR/Gypsy	8156682	8157142	2472	+	.	ID="RND-3_FAMILY-443";Tend="1297";Tstart="834";shortTE="F";uid="3e106d36-f293-4b58-8350-0959c96c97a8"
CAJEWF010000019.1	RepeatMasker	DNA/CMC-Transib	1022808	1023172	1504	+	.	ID="RND-6_FAMILY-14831";Tend="990";Tstart="612";shortTE="F";uid="251577f7-7b9e-47b0-8d31-160d062a0ceb"
CAJEWF010000019.1	RepeatMasker	Unknown	2867352	2867542	1145	+	.	ID="RND-1_FAMILY-415";Tend="5151";Tstart="4963";shortTE="F";uid="fb584c09-fb32-489b-8d66-65eb98a4acc2"
CAJEWF010000019.1	RepeatMasker	LINE/L2	3005453	3005722	2125	+	.	ID="RND-1_FAMILY-164";Tend="1184";Tstart="914";shortTE="F";uid="6fe9a4dd-5c81-4520-b4d9-8b17d570741e"
CAJEWF010000019.1	RepeatMasker	Unknown	2584806	2585067	1238	+	.	ID="RND-1_FAMILY-36";Tend="1210";Tstart="946";shortTE="F";uid="8b822c3f-021e-4e7b-8938-fb785aa07250"
CAJEWF010000019.1	RepeatMasker	DNA/CMC-EnSpm	5127123	5127366	1347	+	.	ID="RND-2_FAMILY-41";Tend="1262";Tstart="1001";shortTE="F";uid="d9a77eb1-865f-4037-8cee-19a5dac5ef48"
CAJEWF010000019.1	RepeatMasker	DNA/Sola-2	2516158	2518995	23608	+	.	ID="RND-1_FAMILY-105";Tend="3417";Tstart="611";shortTE="F";uid="de009bff-5f06-499c-bdac-8f5462a1e1ab"
CAJEWF010000019.1	RepeatMasker	Unknown	3581205	3581494	1974	+	.	ID="RND-3_FAMILY-763";Tend="1240";Tstart="938";shortTE="F";uid="ffb7daa5-246a-4304-8389-ca3d00a055c8"
CAJEWF010000019.1	RepeatMasker	Unknown	102429	102946	785	+	.	ID="RND-6_FAMILY-5372";TEgroup="ctg_19%7CRND-6_FAMILY-5372%7C1";Tend="2868";Tstart="2472";shortTE="F";uid="ed4f51e6-6836-4ca9-9d89-beb6ee86a4d5"
CAJEWF010000019.1	RepeatMasker	Unknown	551385	551544	503	+	.	ID="RND-3_FAMILY-432";Tend="1134";Tstart="987";shortTE="F";uid="7419de50-20e6-4a64-9075-5bbed85cd172"
CAJEWF010000019.1	RepeatMasker	DNA/CMC-EnSpm	3860511	3860776	1397	+	.	ID="RND-6_FAMILY-7144";Tend="1227";Tstart="967";shortTE="F";uid="3311f46b-4f55-497b-8b66-5f15076e980f"
CAJEWF010000019.1	RepeatMasker	LTR/Gypsy	5341311	5342804	7334	+	.	ID="RND-5_FAMILY-1735";Tend="1614";Tstart="190";shortTE="F";uid="c74fc8db-f4fc-4c3d-9731-13e2a23d6add"
CAJEWF010000019.1	RepeatMasker	DNA/Sola-2	660279	660568	2206	+	.	ID="RND-6_FAMILY-755";Tend="950";Tstart="656";shortTE="F";uid="70cc9871-4195-46ee-9d7b-4f69d0c6a154"
CAJEWF010000019.1	RepeatMasker	DNA/hAT-Tip100	2363310	2363558	1774	+	.	ID="RND-6_FAMILY-6685";Tend="1075";Tstart="826";shortTE="F";uid="ecb1b949-4e04-4830-b58a-d7a0ccd8ab30"
CAJEWF010000019.1	RepeatMasker	LTR/Gypsy	2812743	2812886	1233	+	.	ID="RND-6_FAMILY-1649";Tend="1136";Tstart="993";shortTE="F";uid="04e20ad6-3423-4702-aa41-d704ab595222"
CAJEWF010000019.1	RepeatMasker	Unknown	3358093	3358361	488	+	.	ID="RND-1_FAMILY-415";Tend="4960";Tstart="4730";shortTE="F";uid="8478fb13-a249-4bfd-83aa-cdb23e7f871f"
CAJEWF010000019.1	RepeatMasker	DNA/PIF-Harbinger	6951815	6951993	1409	+	.	ID="RND-4_FAMILY-1090";Tend="1430";Tstart="1252";shortTE="F";uid="d67b8e0c-7540-485e-bdd9-456beea85e61"
CAJEWF010000019.1	RepeatMasker	DNA/Sola-2	8421385	8421662	1565	+	.	ID="RND-6_FAMILY-4127";Tend="1027";Tstart="705";shortTE="F";uid="dc827020-9c6a-484f-a73e-778d5136ed08"
CAJEWF010000019.1	RepeatMasker	LTR/Gypsy	1495179	1495440	1513	+	.	ID="RND-6_FAMILY-43";Tend="1178";Tstart="909";shortTE="F";uid="2238ab69-0142-4239-84e8-f72059a5d9db"
CAJEWF010000019.1	RepeatMasker	DNA	7544968	7545224	787	+	.	ID="DNA-5_BTA";Tend="255";Tstart="5";shortTE="F";uid="3c861a36-9f4f-4854-b1b2-c8c4378572d7"
CAJEWF010000019.1	RepeatMasker	DNA	2968859	2969121	1841	+	.	ID="RND-5_FAMILY-2645";Tend="1267";Tstart="1005";shortTE="F";uid="dbe37af0-5f8b-4c05-b530-5d7ecd6157cb"
CAJEWF010000019.1	RepeatMasker	DNA/hAT-Tip100	5477901	5478038	456	+	.	ID="RND-5_FAMILY-3189";Tend="1674";Tstart="1528";shortTE="F";uid="25f18f74-ca48-4d10-9b49-781ad805590e"
CAJEWF010000019.1	RepeatMasker	DNA	3747388	3747939	1980	+	.	ID="DNA-4_BTA";Tend="554";Tstart="1";shortTE="F";uid="b7112a58-c1bf-47f8-b625-d04a1c66a719"
CAJEWF010000019.1	RepeatMasker	DNA/Kolobok	8373295	8373482	661	+	.	ID="RND-6_FAMILY-2985";TEgroup="ctg_19%7CRND-6_FAMILY-2985%7C4";Tend="4374";Tstart="4167";shortTE="T";uid="b7dd1608-2138-4db8-890c-0aa9689a88f4"
CAJEWF010000019.1	RepeatMasker	DNA/CMC	4348540	4348664	648	+	.	ID="RND-6_FAMILY-10979";Tend="611";Tstart="487";shortTE="F";uid="dad8081e-cb92-4fd4-8643-e5f386202177"
CAJEWF010000019.1	RepeatMasker	DNA	6564293	6564441	595	+	.	ID="RND-5_FAMILY-3769";Tend="2857";Tstart="2703";shortTE="F";uid="94a3620b-2bc8-492a-b1ce-0c597aa96cb1"
CAJEWF010000019.1	RepeatMasker	DNA	7870617	7870720	430	+	.	ID="RND-6_FAMILY-1976";Tend="3931";Tstart="3829";shortTE="F";uid="94f42bf3-5993-4d26-a513-4aa52dd5cb13"
CAJEWF010000019.1	RepeatMasker	DNA/Sola-2	6102025	6102509	3472	+	.	ID="RND-6_FAMILY-1230";Tend="2270";Tstart="1800";shortTE="F";uid="d5c83aeb-ab13-455f-a9bb-ace49470c29b"
CAJEWF010000019.1	RepeatMasker	DNA	3638641	3638750	696	+	.	ID="RND-4_FAMILY-4629";Tend="1106";Tstart="967";shortTE="F";uid="8e365732-ddbb-4aba-ac1c-380600ef76a2"
CAJEWF010000019.1	RepeatMasker	DNA	2647500	2647775	1739	+	.	ID="RND-5_FAMILY-2645";Tend="1273";Tstart="998";shortTE="F";uid="cd05faf6-f31a-4a77-a84a-a1684b8e5d11"
CAJEWF010000019.1	RepeatMasker	DNA/TcMar-Tc1	5808443	5808678	1484	+	.	ID="RND-1_FAMILY-275";Tend="1194";Tstart="963";shortTE="F";uid="8beb6525-89e9-4907-b3fb-497d7c8d2df1"
CAJEWF010000019.1	RepeatMasker	LTR/Pao	6291624	6292096	1926	+	.	ID="RND-5_FAMILY-543";Tend="1363";Tstart="796";shortTE="F";uid="45856005-c386-4211-a064-931f8aed17a0"
CAJEWF010000019.1	RepeatMasker	LINE/L2	6662722	6662981	828	+	.	ID="RND-5_FAMILY-4972";Tend="1243";Tstart="976";shortTE="F";uid="3e5f98c6-ae5c-4dc7-963b-26ae40a46493"
CAJEWF010000019.1	RepeatMasker	LTR/Gypsy	6765523	6765790	466	+	.	ID="RND-5_FAMILY-56";TEgroup="ctg_19%7CRND-5_FAMILY-56%7C1";Tend="640";Tstart="373";shortTE="F";uid="b2914aa0-9c6b-49a3-94ca-400dd57f138c"
CAJEWF010000019.1	RepeatMasker	LTR/Gypsy	3292448	3292711	855	+	.	ID="RND-3_FAMILY-25";Tend="1341";Tstart="1075";shortTE="F";uid="7e07f497-dbfd-4bd6-b834-a237da6205d2"
CAJEWF010000019.1	RepeatMasker	Unknown	8119807	8120004	691	+	.	ID="RND-5_FAMILY-956";Tend="1025";Tstart="826";shortTE="F";uid="ff2f1d54-a4c3-4ecf-8b07-6e75aefbd169"
CAJEWF010000019.1	RepeatMasker	DNA	4490094	4490351	1490	+	.	ID="RND-1_FAMILY-59";Tend="1242";Tstart="984";shortTE="F";uid="875bbb19-26c5-4376-9844-0eea5c976192"
CAJEWF010000019.1	RepeatMasker	RC/Helitron	2394291	2394718	2843	+	.	ID="RND-6_FAMILY-410";Tend="1651";Tstart="1225";shortTE="F";uid="84a0274f-6679-401d-85b6-988efb002051"
CAJEWF010000019.1	RepeatMasker	Unknown	4000690	4001024	2043	+	.	ID="RND-6_FAMILY-830";Tend="1251";Tstart="925";shortTE="F";uid="dee449bf-c3b1-4d0e-b531-e1ccc9724db4"
CAJEWF010000019.1	RepeatMasker	DNA/TcMar-Tc1	589898	590096	771	+	.	ID="RND-4_FAMILY-168";Tend="1186";Tstart="963";shortTE="F";uid="59d0df41-c44b-4fb3-bac5-2e1aba65cb14"
CAJEWF010000019.1	RepeatMasker	DNA	6644706	6644852	868	+	.	ID="DNA-9_BTA";Tend="146";Tstart="1";shortTE="F";uid="b7fe936a-52c1-473b-9bb5-b4cb53fd2295"
CAJEWF010000019.1	RepeatMasker	DNA/hAT-hATm	6007360	6007499	658	+	.	ID="RND-6_FAMILY-7639";Tend="2472";Tstart="2333";shortTE="F";uid="f6715616-1558-4e2d-a12d-9bb1ab3929c0"
CAJEWF010000019.1	RepeatMasker	LINE/CR1-Zenon	4475702	4475926	1670	+	.	ID="RND-6_FAMILY-1306";Tend="1209";Tstart="972";shortTE="F";uid="dd63d18a-1ecd-41da-a206-f19a5b8956c1"
CAJEWF010000019.1	RepeatMasker	Unknown	7877796	7877959	943	+	.	ID="RND-3_FAMILY-763";Tend="1243";Tstart="1082";shortTE="F";uid="14265075-2317-47e9-8c64-c3acef7c84f8"
CAJEWF010000019.1	RepeatMasker	DNA	4294914	4295096	1164	+	.	ID="DNA-10_BTA";Tend="434";Tstart="253";shortTE="F";uid="16b106a0-53fa-4fe9-b83d-2aa4afcdeeff"
CAJEWF010000019.1	RepeatMasker	Unknown	3359208	3359370	415	+	.	ID="RND-1_FAMILY-40";Tend="1134";Tstart="976";shortTE="F";uid="eef16857-b857-4f94-ba69-8f770fe7d917"
CAJEWF010000019.1	RepeatMasker	DNA	7495935	7496488	2873	+	.	ID="DNA-4_BTA";Tend="552";Tstart="1";shortTE="F";uid="a771ee40-aa66-4542-b794-d8dce0c9a489"
CAJEWF010000019.1	RepeatMasker	LTR/Gypsy	7369435	7369619	739	+	.	ID="RND-6_FAMILY-1649";Tend="1140";Tstart="953";shortTE="F";uid="b9c377af-c23b-4ceb-abb4-5089d1bd1202"
CAJEWF010000019.1	RepeatMasker	LTR/Gypsy	1899666	1900071	2440	+	.	ID="RND-3_FAMILY-25";Tend="1341";Tstart="875";shortTE="F";uid="15228cfa-2899-474e-988a-15c1a16ca1b7"
CAJEWF010000019.1	RepeatMasker	Unknown	3567715	3568004	1831	+	.	ID="RND-1_FAMILY-70";Tend="1222";Tstart="923";shortTE="F";uid="6b8c2fc7-f98a-490e-9338-57b825a13440"
CAJEWF010000019.1	RepeatMasker	LTR/Gypsy	2870721	2870985	1477	+	.	ID="RND-6_FAMILY-1646";Tend="1507";Tstart="1244";shortTE="F";uid="2c88fcd7-4ea7-4fbc-8106-e95e5c6a00d5"
CAJEWF010000019.1	RepeatMasker	DNA	6136535	6137050	3782	+	.	ID="DNA-1_BTA";Tend="504";Tstart="1";shortTE="F";uid="06ed1404-2536-45f2-b73b-c824de5192e1"
CAJEWF010000019.1	RepeatMasker	DNA/hAT?	5402993	5403214	1605	+	.	ID="RND-6_FAMILY-2385";Tend="1199";Tstart="985";shortTE="F";uid="c395a8ba-f697-4db4-b7f1-c5fdee52275d"
CAJEWF010000019.1	RepeatMasker	Unknown	1821189	1821365	450	+	.	ID="RND-1_FAMILY-37";Tend="1062";Tstart="892";shortTE="F";uid="166611bb-5971-4750-b82c-7c4eb45e97fd"
CAJEWF010000019.1	RepeatMasker	Unknown	7899258	7899414	495	+	.	ID="RND-5_FAMILY-2060";Tend="866";Tstart="707";shortTE="F";uid="9df60ab8-1293-4510-a6e0-bf6a1a014118"
CAJEWF010000019.1	RepeatMasker	Unknown	4368661	4368978	1088	+	.	ID="RND-1_FAMILY-22";TEgroup="ctg_19%7CRND-1_FAMILY-22%7C1";Tend="989";Tstart="827";shortTE="F";uid="add92958-dc0d-4876-a7cf-7f7b49aa8233"
CAJEWF010000019.1	RepeatMasker	DNA/PIF-Spy	1157672	1157806	933	+	.	ID="ISL2EU-N2_BTA";Tend="141";Tstart="1";shortTE="F";uid="a9f69050-68ab-4194-8897-fc0f17f0cdf9"
CAJEWF010000019.1	RepeatMasker	DNA	8442321	8442820	3804	+	.	ID="DNA-1_BTA";Tend="504";Tstart="1";shortTE="F";uid="d8141f82-f58a-4506-a603-49a888e9f62e"
CAJEWF010000019.1	RepeatMasker	DNA	3261788	3262074	1066	+	.	ID="RND-2_FAMILY-6";Tend="1300";Tstart="1014";shortTE="F";uid="16d06bfd-ffee-4cd4-9b1a-d0ec319aaa7c"
CAJEWF010000019.1	RepeatMasker	LTR/Gypsy	3919269	3919532	1904	+	.	ID="RND-3_FAMILY-488";Tend="1068";Tstart="807";shortTE="F";uid="d80b67d1-5f27-44c0-a5ea-a5f75ecc3779"
CAJEWF010000019.1	RepeatMasker	DNA/PIF-Spy	5417618	5418357	5463	+	.	ID="RND-5_FAMILY-1569";Tend="1885";Tstart="1152";shortTE="F";uid="89ac13d3-3a14-4621-9efd-682a475b84e5"
CAJEWF010000019.1	RepeatMasker	Unknown	3217999	3218470	2423	+	.	ID="RND-1_FAMILY-631";Tend="1441";Tstart="925";shortTE="F";uid="c23fec8f-d8f9-4237-ba06-6234ff013fe9"
CAJEWF010000019.1	RepeatMasker	LTR/Gypsy	5357040	5357691	4162	+	.	ID="RND-1_FAMILY-489";Tend="981";Tstart="354";shortTE="F";uid="768aaf84-037b-4372-8cc0-6245ad87189a"
CAJEWF010000019.1	RepeatMasker	DNA	4727226	4727468	1749	+	.	ID="RND-4_FAMILY-211";Tend="1321";Tstart="1078";shortTE="F";uid="c7b8b905-31a8-4070-a806-619557238571"
CAJEWF010000019.1	RepeatMasker	DNA	6439463	6439969	4140	+	.	ID="DNA-1_BTA";Tend="504";Tstart="1";shortTE="F";uid="8abb5338-7386-4caa-9f83-3eafa38a1a08"
CAJEWF010000019.1	RepeatMasker	DNA	232995	233106	447	+	.	ID="RND-6_FAMILY-2572";Tend="2022";Tstart="1913";shortTE="F";uid="78f52e3e-b2c0-4eed-bba4-e85b0813600b"
CAJEWF010000019.1	RepeatMasker	DNA/hAT-Tip100	6048437	6048605	1168	+	.	ID="RND-1_FAMILY-474";Tend="1091";Tstart="926";shortTE="F";uid="c7634b33-8f02-49c1-bbf0-d66e0561403a"
CAJEWF010000019.1	RepeatMasker	DNA/CMC-EnSpm	7613082	7613268	979	+	.	ID="rnd-6_family-6354";Tend="1904";Tstart="1768";shortTE="F";uid="701ea83a-eb21-4e6a-85f7-f9e3e0a92699"
CAJEWF010000019.1	RepeatMasker	DNA/CMC-EnSpm	8212289	8212584	1221	+	.	ID="RND-4_FAMILY-447";Tend="1216";Tstart="915";shortTE="F";uid="9897b3a3-0188-47ee-82f6-bdd264bc8eb1"
CAJEWF010000019.1	RepeatMasker	DNA/TcMar-Tigger	424145	424355	1407	+	.	ID="RND-1_FAMILY-236";Tend="1124";Tstart="913";shortTE="F";uid="e66682d8-905d-48e2-aefa-f8adcc4710de"
CAJEWF010000019.1	RepeatMasker	DNA/hAT-Tip100	492737	493359	660	+	.	ID="RND-1_FAMILY-417";TEgroup="ctg_19%7CRND-1_FAMILY-417%7C1";Tend="2315";Tstart="1531";shortTE="F";uid="6ccfd3f0-ad4f-40fd-9bb4-6ee599157ef6"
CAJEWF010000019.1	RepeatMasker	DNA	2728449	2728955	3814	+	.	ID="DNA-1_BTA";Tend="504";Tstart="1";shortTE="F";uid="5b446e5f-8c5c-4265-92fd-9d63083cfae5"
CAJEWF010000019.1	RepeatMasker	DNA	6539715	6540198	3872	+	.	ID="DNA-1_BTA";Tend="504";Tstart="23";shortTE="F";uid="c9104a5a-4639-4b9b-9ff7-26623b03ee13"
CAJEWF010000019.1	RepeatMasker	DNA/hAT-Tip100	4238591	4238815	1708	+	.	ID="RND-1_FAMILY-68";Tend="2284";Tstart="2060";shortTE="F";uid="bf7e75f4-7c1b-46dd-a8de-fe0cbf08910a"
CAJEWF010000019.1	RepeatMasker	Unknown	2847690	2847898	1220	+	.	ID="RND-1_FAMILY-171";Tend="1135";Tstart="904";shortTE="F";uid="b0946459-d9c3-4914-b0ab-68d085c0e168"
CAJEWF010000019.1	RepeatMasker	DNA/CMC-EnSpm	4791321	4791500	827	+	.	ID="RND-1_FAMILY-56";Tend="1148";Tstart="969";shortTE="F";uid="28143300-ad4f-469e-a1ce-4bb00344ad68"
CAJEWF010000019.1	RepeatMasker	LTR/Gypsy	2085968	2086126	457	+	.	ID="RND-6_FAMILY-43";Tend="1091";Tstart="905";shortTE="F";uid="e1da46f7-cdc4-4836-9bad-bf04567ff1e5"
CAJEWF010000019.1	RepeatMasker	RC/Helitron	5920188	5920848	5210	+	.	ID="RND-1_FAMILY-758";Tend="1734";Tstart="1073";shortTE="F";uid="43711654-992a-45b6-a406-f25093a7c8b5"
CAJEWF010000019.1	RepeatMasker	Unknown	6244641	6244892	1833	+	.	ID="RND-5_FAMILY-1778";Tend="1155";Tstart="904";shortTE="F";uid="d30ff5d8-9aac-4f39-ba4f-ece32609ba30"
CAJEWF010000019.1	RepeatMasker	DNA	6125843	6126102	1240	+	.	ID="RND-5_FAMILY-2645";Tend="1266";Tstart="1010";shortTE="F";uid="28d481ef-bc2d-4647-b6b5-3c5e5eb27429"
CAJEWF010000019.1	RepeatMasker	DNA/Kolobok	7073946	7075382	7934	+	.	ID="RND-1_FAMILY-274";Tend="2080";Tstart="534";shortTE="F";uid="32251f3d-1819-4bb4-83f9-30a3de7c1d00"
CAJEWF010000019.1	RepeatMasker	DNA/CMC	1906332	1906555	1836	+	.	ID="ENSPM-N1_BTA";Tend="228";Tstart="7";shortTE="F";uid="5cca6f83-10a1-441a-a7b8-131967af2b31"
CAJEWF010000019.1	RepeatMasker	Unknown	3326627	3326755	612	+	.	ID="RND-5_FAMILY-1951";Tend="1540";Tstart="1400";shortTE="F";uid="87389c93-fe73-4391-b338-cddad17e75d3"
CAJEWF010000019.1	RepeatMasker	DNA/CMC-EnSpm	6697128	6697384	486	+	.	ID="RND-6_FAMILY-6354";Tend="2656";Tstart="2400";shortTE="F";uid="61133cf8-1ed2-4f49-b780-2c953ec26b97"
CAJEWF010000019.1	RepeatMasker	DNA/CMC-Transib	3580007	3580163	1222	+	.	ID="RND-5_FAMILY-2303";Tend="923";Tstart="767";shortTE="F";uid="1784252d-8186-42cd-acac-9e6831b2780b"
CAJEWF010000019.1	RepeatMasker	DNA	6059354	6059545	1177	+	.	ID="DNA4-17B_BTA";Tend="276";Tstart="91";shortTE="F";uid="88ed63e8-82d5-483f-9b51-3263884bc815"
CAJEWF010000019.1	RepeatMasker	DNA/CMC-Chapaev-3	1271497	1271677	959	+	.	ID="RND-6_FAMILY-649";Tend="1951";Tstart="1768";shortTE="F";uid="f89122fd-be01-40e3-a36a-f62878cb7c0b"
CAJEWF010000019.1	RepeatMasker	DNA	3772957	3773213	1730	+	.	ID="RND-5_FAMILY-2645";Tend="1268";Tstart="1006";shortTE="F";uid="6e640087-89cf-4766-a98d-283c2a273496"
CAJEWF010000019.1	RepeatMasker	Unknown	474047	474212	1419	+	.	ID="RND-5_FAMILY-652";Tend="1090";Tstart="925";shortTE="F";uid="d89f8012-5cc0-4843-9440-ffc526294933"
CAJEWF010000019.1	RepeatMasker	DNA/CMC	5589933	5590190	1872	+	.	ID="enspm-n1_bta";Tend="228";Tstart="1";shortTE="F";uid="c096a25d-7931-4ac1-a2ad-cd9ee6f9c14a"
CAJEWF010000019.1	RepeatMasker	DNA	5920049	5920180	676	+	.	ID="RND-6_FAMILY-11069";Tend="991";Tstart="868";shortTE="F";uid="d7d52c51-b97d-44b5-a025-80625d6353f3"
CAJEWF010000019.1	RepeatMasker	DNA	5079118	5079622	4366	+	.	ID="DNA-1_BTA";Tend="504";Tstart="1";shortTE="F";uid="0dfa3eb9-88a5-4d56-a62f-42514e0771a8"
CAJEWF010000019.1	RepeatMasker	DNA	96793	96898	423	+	.	ID="RND-5_FAMILY-971";Tend="1179";Tstart="1072";shortTE="F";uid="3b8c8f8c-31b1-418b-b394-9ad4c4a6bb28"
CAJEWF010000019.1	RepeatMasker	DNA/hAT-Tip100	5566390	5566661	664	+	.	ID="RND-5_FAMILY-926";Tend="1621";Tstart="1361";shortTE="F";uid="84dcb102-4936-4b15-9145-2f713a8d2335"
CAJEWF010000019.1	RepeatMasker	DNA/CMC-EnSpm	4924408	4924771	1010	+	.	ID="RND-6_FAMILY-2037";Tend="1561";Tstart="1262";shortTE="F";uid="0ebc85cd-d5dd-4a9d-89db-a68bae84698f"
CAJEWF010000019.1	RepeatMasker	DNA	2329469	2329973	4232	+	.	ID="DNA-1_BTA";Tend="504";Tstart="1";shortTE="F";uid="22d5d6aa-88a8-46d1-ad66-59b642404abe"
CAJEWF010000019.1	RepeatMasker	DNA/Sola-2	6118097	6118286	1070	+	.	ID="RND-1_FAMILY-512";Tend="3986";Tstart="3751";shortTE="F";uid="5e2bc4c7-ffbf-45dd-8b44-f89d4a0b201d"
CAJEWF010000019.1	RepeatMasker	DNA/CMC-EnSpm	839377	839637	1747	+	.	ID="RND-6_FAMILY-5136";Tend="708";Tstart="454";shortTE="F";uid="afb317b7-b3a3-4518-bea5-ac0ebb87b388"
CAJEWF010000019.1	RepeatMasker	DNA/TcMar-Tc1	3352543	3352730	1298	+	.	ID="RND-4_FAMILY-1919";Tend="1106";Tstart="919";shortTE="F";uid="8c72d358-91e2-475d-bb64-f331af0c4e75"
CAJEWF010000019.1	RepeatMasker	LINE/R1	2176930	2177102	497	+	.	ID="RND-6_FAMILY-1164";Tend="2010";Tstart="1851";shortTE="F";uid="478d4ac6-acf4-4cc0-92f3-77419b0059ce"
CAJEWF010000019.1	RepeatMasker	DNA	3665441	3665998	2975	+	.	ID="dna-4_bta";Tend="529";Tstart="1";shortTE="F";uid="b695b564-4778-4bfb-bcf9-ec4a0c4251f3"
CAJEWF010000019.1	RepeatMasker	DNA	1455675	1455830	478	+	.	ID="RND-6_FAMILY-5433";Tend="4436";Tstart="4276";shortTE="F";uid="5afb38a4-8ed3-418f-b3fc-47f7e25dbbbf"
CAJEWF010000019.1	RepeatMasker	DNA	3402293	3402645	532	+	.	ID="RND-4_FAMILY-4629";TEgroup="ctg_19%7CRND-4_FAMILY-4629%7C2";Tend="1249";Tstart="990";shortTE="T";uid="0965bede-7a9e-4480-9230-058cbdbdc6c5"
CAJEWF010000019.1	RepeatMasker	DNA/hAT-Tip100	376117	376628	2077	+	.	ID="RND-5_FAMILY-926";Tend="1863";Tstart="1376";shortTE="F";uid="63e03f0c-51cc-43b9-b4ee-e0ab3d568045"
CAJEWF010000019.1	RepeatMasker	Unknown	2505015	2505169	799	+	.	ID="RND-1_FAMILY-197";Tend="1112";Tstart="953";shortTE="F";uid="03e50b6c-61b1-488a-860a-975257e98fdf"
CAJEWF010000019.1	RepeatMasker	Unknown	1919597	1919769	430	+	.	ID="RND-5_FAMILY-4249";TEgroup="ctg_19%7CRND-5_FAMILY-4249%7C1";Tend="1814";Tstart="991";shortTE="T";uid="6c62df14-0304-4618-8858-f12fd99f5a25"
CAJEWF010000019.1	RepeatMasker	DNA/hAT-hAT5	6151073	6151402	972	+	.	ID="RND-1_FAMILY-772";Tend="1352";Tstart="1043";shortTE="F";uid="390afa3b-cd12-4d8a-a50c-d2c0b99c5c00"
CAJEWF010000019.1	RepeatMasker	DNA	7890034	7890306	1776	+	.	ID="RND-1_FAMILY-59";Tend="1254";Tstart="981";shortTE="F";uid="b8d2e8d3-eb41-45f8-aee2-e84888e06693"
CAJEWF010000019.1	RepeatMasker	Unknown	8684084	8688372	39158	+	.	ID="RND-1_FAMILY-494";Tend="4883";Tstart="593";shortTE="F";uid="fc255122-aa19-4856-8793-64e9055bc2fb"
CAJEWF010000019.1	RepeatMasker	DNA/CMC	8335810	8335994	1422	+	.	ID="RND-1_FAMILY-303";Tend="1098";Tstart="917";shortTE="F";uid="c2f5a008-1775-4bbf-9fc2-daac14e8af15"
CAJEWF010000019.1	RepeatMasker	LTR/Gypsy	2502834	2503066	923	+	.	ID="RND-1_FAMILY-489";Tend="3566";Tstart="3254";shortTE="F";uid="ee520615-5e22-4727-b27a-e77d8b31aa4d"
CAJEWF010000019.1	RepeatMasker	Unknown	7949381	7949772	2859	+	.	ID="RND-6_FAMILY-1777";Tend="1281";Tstart="869";shortTE="F";uid="2f95a6cf-976f-41c7-b9ba-b97be3de2f17"
CAJEWF010000019.1	RepeatMasker	LTR/Gypsy	2890493	2890789	2162	+	.	ID="RND-1_FAMILY-212";Tend="1090";Tstart="800";shortTE="F";uid="b989f917-7163-48dc-8d71-5daa6daad070"
CAJEWF010000019.1	RepeatMasker	DNA/CMC	8350864	8351085	1629	+	.	ID="ENSPM-N1_BTA";Tend="228";Tstart="8";shortTE="F";uid="a621cb78-9296-4341-a14d-d2ec811eb2cb"
CAJEWF010000019.1	RepeatMasker	Unknown	3894161	3894424	1538	+	.	ID="RND-1_FAMILY-36";Tend="1210";Tstart="949";shortTE="F";uid="6cb6e224-be4c-4e4e-9878-f06ee5f2a3d6"
CAJEWF010000019.1	RepeatMasker	DNA/CMC-Transib	7401969	7402122	897	+	.	ID="RND-5_FAMILY-2303";Tend="929";Tstart="765";shortTE="F";uid="bf7be3d8-f793-4b10-8729-86f8ed4f7f45"
CAJEWF010000019.1	RepeatMasker	RC/Helitron	8022178	8022428	959	+	.	ID="HELITRON-1N1B_BTA";Tend="572";Tstart="381";shortTE="F";uid="7cb177c4-0ba0-4447-8223-575fbd58bac3"
CAJEWF010000019.1	RepeatMasker	DNA	7214956	7215207	983	+	.	ID="RND-5_FAMILY-971";Tend="1187";Tstart="918";shortTE="F";uid="f5902bd9-573f-4348-a064-178ad3c7c453"
CAJEWF010000019.1	RepeatMasker	LTR/Pao	5836904	5837301	3110	+	.	ID="RND-1_FAMILY-112";Tend="1299";Tstart="913";shortTE="F";uid="8fb1dfe6-dcb0-406f-9393-1400c5f3d222"
CAJEWF010000019.1	RepeatMasker	Unknown	3243865	3244252	1325	+	.	ID="RND-5_FAMILY-4195";Tend="1104";Tstart="510";shortTE="F";uid="a2811646-8ea5-449c-a0b1-559cc011058b"
CAJEWF010000019.1	RepeatMasker	LTR/Pao	7339355	7339901	3655	+	.	ID="RND-4_FAMILY-367";Tend="1471";Tstart="929";shortTE="F";uid="d5f73ed2-d863-4b6f-89f4-9e60a3ebb291"
CAJEWF010000019.1	RepeatMasker	DNA/CMC	4617935	4618175	1566	+	.	ID="RND-1_FAMILY-383";Tend="1082";Tstart="864";shortTE="F";uid="10b32ce0-5962-4421-be03-772b451fa6e2"
CAJEWF010000019.1	RepeatMasker	DNA	2602892	2603836	6045	+	.	ID="RND-5_FAMILY-1257";Tend="1503";Tstart="559";shortTE="F";uid="cf1fd3ea-9550-4454-9319-48afd2c945f2"
CAJEWF010000019.1	RepeatMasker	DNA/CMC-EnSpm	729526	729739	1275	+	.	ID="RND-6_FAMILY-1912";TEgroup="ctg_19%7CRND-6_FAMILY-1912%7C1";Tend="1116";Tstart="923";shortTE="F";uid="52b493b9-0122-439e-9014-0d1e4e247321"
CAJEWF010000019.1	RepeatMasker	RC/Helitron	6276729	6276835	552	+	.	ID="RND-5_FAMILY-4101";Tend="404";Tstart="307";shortTE="F";uid="bbd6ef39-e620-41ab-ac53-194ae54b1a18"
CAJEWF010000019.1	RepeatMasker	Unknown	8185760	8186328	4463	+	.	ID="RND-3_FAMILY-932";Tend="1453";Tstart="885";shortTE="F";uid="99bb01e8-5c62-4f4c-9499-96dab1adb3a4"
CAJEWF010000019.1	RepeatMasker	DNA/Kolobok	5042872	5045089	930	+	.	ID="rnd-1_family-797";TEgroup="ctg_19%7Crnd-1_family-797%7C1";Tend="457";Tstart="256";shortTE="F";uid="36afb367-be0b-47ee-9e38-1fc6fde762df"
CAJEWF010000019.1	RepeatMasker	DNA/CMC-EnSpm	4009045	4009201	784	+	.	ID="RND-6_FAMILY-737";Tend="1146";Tstart="972";shortTE="F";uid="c5a0f786-692b-420e-a3a5-ed5c2dec858b"
CAJEWF010000019.1	RepeatMasker	Unknown	1075192	1075698	4555	+	.	ID="RND-6_FAMILY-2136";Tend="1481";Tstart="975";shortTE="F";uid="b761a854-52cf-44c2-91d8-d5e94d871f6c"
CAJEWF010000019.1	RepeatMasker	DNA/Academ-1	2856763	2858086	10752	+	.	ID="RND-1_FAMILY-661";Tend="2120";Tstart="796";shortTE="F";uid="df22629c-c9d6-44b5-b133-22a0e5f4a9fe"
CAJEWF010000019.1	RepeatMasker	DNA	5997135	5997638	3874	+	.	ID="DNA-1_BTA";Tend="504";Tstart="1";shortTE="F";uid="0c78b849-b5fd-482f-837b-e6dbfdcfc285"
CAJEWF010000019.1	RepeatMasker	DNA/PIF-Spy	3331298	3331524	790	+	.	ID="RND-6_FAMILY-1161";Tend="7252";Tstart="7055";shortTE="F";uid="ed64e901-9a8f-4bc0-9e7c-a605e24097cf"
CAJEWF010000019.1	RepeatMasker	Unknown	7014266	7014405	712	+	.	ID="RND-4_FAMILY-227";Tend="1136";Tstart="986";shortTE="F";uid="6a9f2a1d-c489-448e-9c75-2a40ded99d5b"
CAJEWF010000019.1	RepeatMasker	Unknown	915861	916036	1110	+	.	ID="RND-1_FAMILY-363";Tend="1053";Tstart="878";shortTE="F";uid="cade6b2e-6566-40b8-ae7c-a56b6c087777"
CAJEWF010000019.1	RepeatMasker	DNA	3099223	3099475	768	+	.	ID="RND-4_FAMILY-746";Tend="714";Tstart="460";shortTE="F";uid="f3f2d30b-1aec-4e89-9967-b743828c6eae"
CAJEWF010000019.1	RepeatMasker	DNA	4122079	4122630	2026	+	.	ID="DNA-4_BTA";Tend="554";Tstart="1";shortTE="F";uid="9bcfec2f-f404-4de6-b306-84506214d07c"
CAJEWF010000019.1	RepeatMasker	DNA/CMC	7445728	7445954	1757	+	.	ID="ENSPM-N1_BTA";Tend="228";Tstart="1";shortTE="F";uid="51bee2ea-f324-4e0c-9a42-2387afbcc113"
CAJEWF010000019.1	RepeatMasker	DNA	2899827	2900003	573	+	.	ID="RND-1_FAMILY-206";Tend="1094";Tstart="919";shortTE="F";uid="14c5cca8-8337-4e8b-aae1-8b9256a28922"
CAJEWF010000019.1	RepeatMasker	DNA/CMC	4831015	4831580	2148	+	.	ID="RND-1_FAMILY-81";TEgroup="ctg_19%7CRND-1_FAMILY-81%7C1";Tend="1259";Tstart="947";shortTE="F";uid="c98e0937-6788-469c-b671-cc2a7fd05282"
CAJEWF010000019.1	RepeatMasker	DNA	2172361	2172866	3900	+	.	ID="DNA-1_BTA";Tend="504";Tstart="1";shortTE="F";uid="bd0b3f79-eeb0-4edb-9cec-1d7128044fe9"
CAJEWF010000019.1	RepeatMasker	LTR/Gypsy	6099395	6099687	1797	+	.	ID="RND-6_FAMILY-1646";Tend="1504";Tstart="1206";shortTE="F";uid="40dabd77-715f-4746-aeb5-bbfaa98e4ddd"
CAJEWF010000019.1	RepeatMasker	DNA/CMC-EnSpm	2663993	2664259	1461	+	.	ID="RND-1_FAMILY-56";Tend="1153";Tstart="889";shortTE="F";uid="d601fbdb-324a-4daf-a903-34b11a5f7797"
CAJEWF010000019.1	RepeatMasker	Unknown	1066727	1066862	652	+	.	ID="RND-1_FAMILY-37";Tend="1030";Tstart="898";shortTE="F";uid="7c4a8e6e-926e-4f20-b8cc-d17912a14c62"
CAJEWF010000019.1	RepeatMasker	LTR/Gypsy	3444065	3444230	1480	+	.	ID="RND-6_FAMILY-1649";Tend="1137";Tstart="973";shortTE="F";uid="2ed830b0-f382-45bf-a1ec-121b8c737198"
CAJEWF010000019.1	RepeatMasker	DNA/hAT-Tip100	4237892	4238467	4763	+	.	ID="RND-1_FAMILY-839";Tend="2196";Tstart="1621";shortTE="F";uid="b4447c6a-02e3-4e38-8f12-6afdeabb8524"
CAJEWF010000019.1	RepeatMasker	DNA	1461912	1462411	1527	+	.	ID="DNA-4_BTA";Tend="501";Tstart="1";shortTE="F";uid="45bf63c6-873f-44f7-bba3-816edde5a5be"
CAJEWF010000019.1	RepeatMasker	LTR/Gypsy	5465648	5465857	404	+	.	ID="RND-6_FAMILY-417";Tend="1162";Tstart="929";shortTE="F";uid="22406d8a-1433-481e-9007-9aecd554d603"
CAJEWF010000019.1	RepeatMasker	DNA/CMC	6905677	6905923	1523	+	.	ID="RND-1_FAMILY-3";Tend="1165";Tstart="906";shortTE="F";uid="5af89ddd-ae73-4456-b369-032fbd4488bc"
CAJEWF010000019.1	RepeatMasker	DNA	8484772	8484901	1113	+	.	ID="RND-5_FAMILY-3769";Tend="2068";Tstart="1939";shortTE="F";uid="04d52828-7d57-4057-aef1-e668ef967267"
CAJEWF010000019.1	RepeatMasker	Unknown	5201129	5201505	2769	+	.	ID="RND-6_FAMILY-5476";Tend="421";Tstart="29";shortTE="F";uid="363c795f-6a2b-4cbb-af08-d500c2956fb8"
CAJEWF010000019.1	RepeatMasker	DNA/hAT-hAT5	6338150	6338416	1870	+	.	ID="RND-5_FAMILY-1384";Tend="1178";Tstart="912";shortTE="F";uid="79d3841d-541a-440e-85aa-fe65dee4fcfc"
CAJEWF010000019.1	RepeatMasker	LTR/Gypsy	2834942	2835106	749	+	.	ID="RND-5_FAMILY-4600";Tend="1134";Tstart="959";shortTE="F";uid="a4ac69c6-8cf8-4ac9-9bb0-183145a5527c"
CAJEWF010000019.1	RepeatMasker	DNA	4865004	4865131	431	+	.	ID="DNA-11_BTA";Tend="136";Tstart="2";shortTE="F";uid="67e0a223-4580-43ad-adeb-1df2b4ac1314"
CAJEWF010000019.1	RepeatMasker	Unknown	659081	659289	1376	+	.	ID="RND-4_FAMILY-384";Tend="1051";Tstart="838";shortTE="F";uid="e6196154-a6a4-4c21-95f1-582f9283c83e"
CAJEWF010000019.1	RepeatMasker	DNA/PIF-Spy	759331	759523	1086	+	.	ID="RND-6_FAMILY-9002";Tend="659";Tstart="455";shortTE="F";uid="79265ebe-3830-4a16-9d2f-b531c7ce1abe"
CAJEWF010000019.1	RepeatMasker	Unknown	7455172	7455465	2280	+	.	ID="RND-1_FAMILY-263";Tend="1244";Tstart="953";shortTE="F";uid="aa1c84b7-d0a6-4e52-ae29-79209ddf4de3"
CAJEWF010000019.1	RepeatMasker	Unknown	2169909	2170244	1431	+	.	ID="RND-1_FAMILY-521";Tend="1296";Tstart="954";shortTE="F";uid="e4be3180-2d93-4de8-82d3-32bd3b80dacd"
CAJEWF010000019.1	RepeatMasker	DNA/hAT-hATm	3085331	3085770	690	+	.	ID="RND-6_FAMILY-448";Tend="4031";Tstart="3528";shortTE="F";uid="f0665198-5189-4fca-8705-fc47a6db1209"
CAJEWF010000019.1	RepeatMasker	DNA	4261792	4262015	729	+	.	ID="RND-6_FAMILY-4789";Tend="1191";Tstart="966";shortTE="F";uid="feda6d9d-8fc0-494b-b33b-30e9e32917ee"
CAJEWF010000019.1	RepeatMasker	DNA/PIF-Harbinger	6337230	6337819	1434	+	.	ID="RND-4_FAMILY-1090";TEgroup="ctg_19%7CRND-4_FAMILY-1090%7C4";Tend="1443";Tstart="950";shortTE="F";uid="6af2f970-def6-40f1-895d-667846521446"
CAJEWF010000019.1	RepeatMasker	DNA	4722616	4722847	753	+	.	ID="RND-5_FAMILY-149";Tend="1208";Tstart="987";shortTE="F";uid="030b60ae-e042-4e2d-8a17-2d6a98996d82"
CAJEWF010000019.1	RepeatMasker	DNA	4999512	4999633	600	+	.	ID="dna-10_bta";Tend="434";Tstart="342";shortTE="F";uid="f1e62519-5128-4b92-8d44-b07f9304730c"
CAJEWF010000019.1	RepeatMasker	LTR/Gypsy	5054769	5055230	2347	+	.	ID="RND-6_FAMILY-1649";Tend="1402";Tstart="972";shortTE="F";uid="52ca057c-0318-4010-9033-8488869ccb3b"
CAJEWF010000019.1	RepeatMasker	Unknown	4196786	4196913	811	+	.	ID="RND-4_FAMILY-60";Tend="1151";Tstart="1024";shortTE="F";uid="1b57082e-ff03-4a68-86e2-899b1bf09029"
CAJEWF010000019.1	RepeatMasker	DNA/PIF-Harbinger	404743	404995	962	+	.	ID="RND-4_FAMILY-1090";Tend="1192";Tstart="945";shortTE="F";uid="77f14ef4-9f1a-47b7-9a81-36bea4abcf65"
CAJEWF010000019.1	RepeatMasker	DNA/Maverick	4112627	4112956	2174	+	.	ID="RND-2_FAMILY-28";Tend="1065";Tstart="739";shortTE="F";uid="992ad728-c0f1-4ed9-847a-709edfc228c6"
CAJEWF010000019.1	RepeatMasker	Unknown	3230926	3231095	1274	+	.	ID="RND-4_FAMILY-384";Tend="1004";Tstart="835";shortTE="F";uid="480c1d3a-46e8-4bbc-8529-b38ef7b051a7"
CAJEWF010000019.1	RepeatMasker	LTR/Gypsy	6172925	6173168	1470	+	.	ID="RND-3_FAMILY-29";Tend="1335";Tstart="1083";shortTE="F";uid="8c495122-5e3b-4fb4-b959-06c5e4d9cde6"
CAJEWF010000019.1	RepeatMasker	DNA	3378180	3378432	1336	+	.	ID="DNA-5_BTA";Tend="253";Tstart="1";shortTE="F";uid="0d363d3e-b6bc-44d8-89ab-4ba54588eb2b"
CAJEWF010000019.1	RepeatMasker	DNA	3105249	3105687	2143	+	.	ID="DNA-3_BTA";Tend="1976";Tstart="1533";shortTE="F";uid="24a3efc1-6df4-4206-ac97-576a72ef2b3d"
CAJEWF010000019.1	RepeatMasker	LTR/Gypsy	2311523	2311728	1253	+	.	ID="RND-6_FAMILY-417";Tend="1123";Tstart="914";shortTE="F";uid="d2ade8a5-a32b-400c-8b5e-147cc9bc9bd8"
CAJEWF010000019.1	RepeatMasker	DNA/CMC-EnSpm	7629362	7629533	482	+	.	ID="RND-3_FAMILY-131";TEgroup="ctg_19%7CRND-3_FAMILY-131%7C1";Tend="1434";Tstart="1046";shortTE="F";uid="88b714a6-d0a7-455b-bb93-574a3f4f2385"
CAJEWF010000019.1	RepeatMasker	Unknown	5137981	5138086	865	+	.	ID="RND-6_FAMILY-778";Tend="1181";Tstart="1075";shortTE="F";uid="7390b71c-665c-454a-953d-3ce36f45c23f"
CAJEWF010000019.1	RepeatMasker	LTR/Gypsy	4862396	4862663	1256	+	.	ID="RND-6_FAMILY-1646";Tend="1502";Tstart="1238";shortTE="F";uid="9dead1c7-f2b9-4f2d-a8c8-577bd7d2add8"
CAJEWF010000019.1	RepeatMasker	Unknown	6201089	6201642	3357	+	.	ID="RND-1_FAMILY-278";Tend="1366";Tstart="825";shortTE="F";uid="960b9595-f313-49e7-8917-fa03aaf37714"
CAJEWF010000019.1	RepeatMasker	Unknown	710111	710228	429	+	.	ID="RND-1_FAMILY-36";Tend="1076";Tstart="958";shortTE="F";uid="fa043559-9c1a-4098-9c34-5cc209c33aae"
CAJEWF010000019.1	RepeatMasker	Unknown	1312336	1312609	990	+	.	ID="RND-4_FAMILY-29";Tend="1923";Tstart="1641";shortTE="F";uid="0f9f1554-6564-4c64-b1c6-0410aac9277b"
CAJEWF010000019.1	RepeatMasker	DNA	7771864	7772086	1391	+	.	ID="RND-5_FAMILY-2645";Tend="1226";Tstart="1005";shortTE="F";uid="4a4b5dd3-e96b-43bd-80ea-f020dc26edaa"
CAJEWF010000019.1	RepeatMasker	Unknown	432287	432453	1250	+	.	ID="RND-4_FAMILY-384";Tend="1004";Tstart="838";shortTE="F";uid="af44d020-c560-488c-b56c-0eba75e93e73"
CAJEWF010000019.1	RepeatMasker	LTR/Gypsy	806934	807167	718	+	.	ID="RND-6_FAMILY-1649";Tend="1208";Tstart="972";shortTE="F";uid="4b7b1b22-b637-44c5-b960-570a11681b0d"
CAJEWF010000019.1	RepeatMasker	DNA	3610649	3610881	1653	+	.	ID="RND-4_FAMILY-1880";Tend="1241";Tstart="996";shortTE="F";uid="1df88a50-cacd-4902-ae22-9e1dd804de5a"
CAJEWF010000019.1	RepeatMasker	Unknown	489775	489957	747	+	.	ID="RND-6_FAMILY-5162";Tend="2068";Tstart="1895";shortTE="F";uid="89b269d8-da5e-4eda-af49-6c395b72eca7"
CAJEWF010000019.1	RepeatMasker	Unknown	311173	312841	12315	+	.	ID="RND-6_FAMILY-5207";Tend="2427";Tstart="762";shortTE="F";uid="6e031341-84cb-4f4f-8314-fb287093bff5"
CAJEWF010000019.1	RepeatMasker	Unknown	5808758	5808952	1240	+	.	ID="RND-4_FAMILY-384";Tend="1003";Tstart="808";shortTE="F";uid="9b73324e-4211-4782-bd78-4e3d40c1638c"
CAJEWF010000019.1	RepeatMasker	DNA	6854877	6854979	427	+	.	ID="DNA-11_BTA";Tend="277";Tstart="176";shortTE="F";uid="a8a22eb6-dc7c-4585-b08b-e2eba163de38"
CAJEWF010000019.1	RepeatMasker	DNA	3511420	3511690	661	+	.	ID="RND-5_FAMILY-149";Tend="1355";Tstart="1075";shortTE="F";uid="eb3d5ed8-784a-4250-a85b-c6c626a133d1"
CAJEWF010000019.1	RepeatMasker	DNA	1965153	1965285	567	+	.	ID="RND-6_FAMILY-1167";Tend="1588";Tstart="1457";shortTE="F";uid="5e81c848-67c9-4ed5-a5a1-acf0d67b6801"
CAJEWF010000019.1	RepeatMasker	Unknown	2904240	2904568	2279	+	.	ID="RND-3_FAMILY-763";Tend="1244";Tstart="916";shortTE="F";uid="c5748a91-de71-4163-ac22-dadc4133a987"
CAJEWF010000019.1	RepeatMasker	DNA/PIF-Spy	1469333	1469503	584	+	.	ID="ISL2EU-2_BTA";Tend="190";Tstart="15";shortTE="F";uid="10b6716d-f9d7-4c99-9dc2-c8ab48ed79fa"
CAJEWF010000019.1	RepeatMasker	DNA/CMC	2530395	2530606	1565	+	.	ID="ENSPM-N2_BTA";Tend="212";Tstart="1";shortTE="F";uid="e9a3a7b3-8003-47d3-9b68-5321135ed21e"
CAJEWF010000019.1	RepeatMasker	Unknown	3893014	3893178	1226	+	.	ID="RND-4_FAMILY-384";Tend="1004";Tstart="840";shortTE="F";uid="22f91207-a7ef-41eb-b9aa-442b7a1b92b1"
CAJEWF010000019.1	RepeatMasker	DNA/PiggyBac	6617713	6617972	2252	+	.	ID="RND-1_FAMILY-611";Tend="1358";Tstart="1099";shortTE="F";uid="c16945d1-b507-4fd6-b883-1fb3e1d96263"
CAJEWF010000019.1	RepeatMasker	LINE/L2	4545824	4546087	2297	+	.	ID="RND-1_FAMILY-164";Tend="1178";Tstart="914";shortTE="F";uid="f9483c0d-7ad2-48ef-966a-d4bab0564300"
CAJEWF010000019.1	RepeatMasker	Unknown	7264757	7265021	1526	+	.	ID="RND-1_FAMILY-36";Tend="1206";Tstart="941";shortTE="F";uid="3d9cbb32-e100-4cb1-8066-2966f02e9503"
CAJEWF010000019.1	RepeatMasker	DNA/TcMar-Tc1	244818	245752	3221	+	.	ID="rnd-6_family-7465";Tend="1673";Tstart="261";shortTE="F";uid="ccbb8d02-6d03-4477-8e9d-54847ff8e99e"
CAJEWF010000019.1	RepeatMasker	DNA	324507	324805	2124	+	.	ID="RND-5_FAMILY-312";Tend="1214";Tstart="918";shortTE="F";uid="5b12e0d3-2f57-49dd-b678-405f8fb98835"
CAJEWF010000019.1	RepeatMasker	Unknown	5588932	5589212	2277	+	.	ID="RND-6_FAMILY-595";Tend="1131";Tstart="847";shortTE="F";uid="291fa96b-0d48-4175-b7ab-1bb3813a0aa8"
CAJEWF010000019.1	RepeatMasker	DNA	8666557	8667050	3583	+	.	ID="DNA-1_BTA";Tend="504";Tstart="1";shortTE="F";uid="30818cc1-ba64-486a-807e-24056d2d8ad3"
CAJEWF010000019.1	RepeatMasker	Unknown	6273333	6273816	3988	+	.	ID="RND-6_FAMILY-2136";Tend="1466";Tstart="976";shortTE="F";uid="07c78c55-0ac5-40e1-869b-7311bc144607"
CAJEWF010000019.1	RepeatMasker	DNA/Academ-1	1816055	1817045	6239	+	.	ID="RND-6_FAMILY-571";Tend="3670";Tstart="2673";shortTE="F";uid="19c52c6a-0b25-4eda-9273-33b5090f997b"
CAJEWF010000019.1	RepeatMasker	DNA/CMC	4676738	4676956	1631	+	.	ID="RND-5_FAMILY-957";Tend="1089";Tstart="870";shortTE="F";uid="7b1c16a0-4e48-4991-952b-d1c47ba4a6fc"
CAJEWF010000019.1	RepeatMasker	DNA/CMC-EnSpm	2458073	2458248	939	+	.	ID="RND-4_FAMILY-447";Tend="1216";Tstart="1036";shortTE="F";uid="0addf4a8-b128-442b-b744-0472cb31f078"
CAJEWF010000019.1	RepeatMasker	DNA/Sola-2	8363884	8363993	729	+	.	ID="RND-5_FAMILY-866";Tend="736";Tstart="630";shortTE="F";uid="a9a33a1b-ffdc-4388-b44c-4640f7aec238"
CAJEWF010000019.1	RepeatMasker	Unknown	5001963	5002123	765	+	.	ID="RND-1_FAMILY-37";Tend="1059";Tstart="900";shortTE="F";uid="1653cc9f-0a06-49e0-8008-1f4dbe3d0ed5"
CAJEWF010000019.1	RepeatMasker	RC/Helitron	3551513	3551846	775	+	.	ID="RND-1_FAMILY-660";Tend="2632";Tstart="2305";shortTE="F";uid="22ae089f-1e3c-4ef8-ba09-6de8d40cac32"
CAJEWF010000019.1	RepeatMasker	LTR/Gypsy	4167809	4168038	805	+	.	ID="RND-6_FAMILY-1649";Tend="1211";Tstart="983";shortTE="F";uid="e6e61dc2-289b-4e3a-aaa9-b530b9a911e6"
CAJEWF010000019.1	RepeatMasker	DNA/CMC-Transib	6322201	6322364	740	+	.	ID="RND-5_FAMILY-2303";Tend="943";Tstart="781";shortTE="F";uid="ed8a51c4-cd74-44eb-90d3-68d9894a908b"
CAJEWF010000019.1	RepeatMasker	RC/Helitron	2468758	2469169	2721	+	.	ID="RND-6_FAMILY-410";Tend="1653";Tstart="1242";shortTE="F";uid="c37b9b2f-0d0f-4fff-9a2e-ee5568843e4c"
CAJEWF010000019.1	RepeatMasker	Unknown	4965637	4966035	2876	+	.	ID="RND-5_FAMILY-914";Tend="1318";Tstart="910";shortTE="F";uid="8c9e08d2-662c-4b1b-b480-eb8bf91a2832"
CAJEWF010000019.1	RepeatMasker	DNA/Sola-2	2265252	2265389	428	+	.	ID="RND-6_FAMILY-11392";Tend="3872";Tstart="3732";shortTE="F";uid="1c35f032-2703-4599-b7c2-614ab19a00de"
CAJEWF010000019.1	RepeatMasker	DNA/PIF-Spy	6485657	6485771	439	+	.	ID="RND-6_FAMILY-1161";Tend="7150";Tstart="7037";shortTE="F";uid="76e061ed-d600-440e-a937-61daaa47f4b2"
CAJEWF010000019.1	RepeatMasker	LTR/Gypsy	4186835	4187131	1673	+	.	ID="RND-3_FAMILY-25";Tend="1091";Tstart="819";shortTE="F";uid="0ce4c996-4866-4929-9f22-fe5125015818"
CAJEWF010000019.1	RepeatMasker	DNA	449717	449876	1086	+	.	ID="rnd-6_family-11069";Tend="1032";Tstart="899";shortTE="F";uid="32abe2af-208c-4248-ac2c-511c6a929c2e"
CAJEWF010000019.1	RepeatMasker	DNA/CMC	5136333	5136480	795	+	.	ID="RND-1_FAMILY-304";Tend="2773";Tstart="2635";shortTE="F";uid="da21d66d-603e-4115-8eb6-5b5b27fe5937"
CAJEWF010000019.1	RepeatMasker	Unknown	8158001	8158312	2215	+	.	ID="RND-4_FAMILY-226";Tend="1226";Tstart="916";shortTE="F";uid="fbc65281-7bed-4a29-a0b6-d3d1aba2c69f"
CAJEWF010000019.1	RepeatMasker	Unknown	1095590	1095740	742	+	.	ID="RND-5_FAMILY-1518";Tend="1079";Tstart="927";shortTE="F";uid="c6d63182-0159-4fcf-b64f-bc92ade645d3"
CAJEWF010000019.1	RepeatMasker	DNA	5000306	5000806	3911	+	.	ID="DNA-1_BTA";Tend="504";Tstart="1";shortTE="F";uid="33a9c735-a5e0-4e29-bda1-34999c84113d"
CAJEWF010000019.1	RepeatMasker	Unknown	7986444	7986694	654	+	.	ID="RND-2_FAMILY-342";Tend="1038";Tstart="777";shortTE="F";uid="8223a3bc-9d1b-4b81-8e38-9f606b8b92e0"
CAJEWF010000019.1	RepeatMasker	DNA/PIF-Spy	7589793	7589896	452	+	.	ID="RND-5_FAMILY-827";Tend="2714";Tstart="2613";shortTE="F";uid="b6c026ca-6c97-4441-9dbc-b19e3985a3d4"
CAJEWF010000019.1	RepeatMasker	RC/Helitron	2471130	2471533	741	+	.	ID="RND-5_FAMILY-4101";Tend="716";Tstart="326";shortTE="F";uid="72efff18-cd8e-4d43-893b-049a1c7d60b3"
CAJEWF010000019.1	RepeatMasker	LTR/Gypsy	2297302	2297488	1355	+	.	ID="RND-6_FAMILY-1649";Tend="1405";Tstart="1219";shortTE="F";uid="0040c43b-69be-4a0e-aaf1-d5a7aebac606"
CAJEWF010000019.1	RepeatMasker	DNA/hAT?	7454445	7454994	608	+	.	ID="RND-6_FAMILY-1317";TEgroup="ctg_19%7CRND-6_FAMILY-1317%7C1";Tend="1371";Tstart="925";shortTE="F";uid="576db033-9342-4f1d-9a93-eb9cd14c16ea"
CAJEWF010000019.1	RepeatMasker	DNA	7917171	7917439	1997	+	.	ID="RND-6_FAMILY-5735";Tend="1087";Tstart="807";shortTE="F";uid="0c048c47-9e79-4704-af4d-9f7c1763eab2"
CAJEWF010000019.1	RepeatMasker	DNA/hAT-Tip100	82815	82995	470	+	.	ID="RND-6_FAMILY-9495";Tend="1686";Tstart="1492";shortTE="F";uid="2b7d7c69-b52a-4e10-826e-cb375be6937c"
CAJEWF010000019.1	RepeatMasker	DNA/CMC-Transib	910898	911009	495	+	.	ID="RND-5_FAMILY-2303";Tend="904";Tstart="782";shortTE="F";uid="12c01b8f-aa08-45c5-8b7f-a5bcc8047572"
CAJEWF010000019.1	RepeatMasker	DNA/Sola-2	4758632	4758764	777	+	.	ID="RND-5_FAMILY-31";Tend="983";Tstart="851";shortTE="F";uid="84aaa575-fa03-40f8-be5d-1717351cc52c"
CAJEWF010000019.1	RepeatMasker	DNA/hAT?	5558655	5559034	2437	+	.	ID="RND-5_FAMILY-1268";Tend="1231";Tstart="849";shortTE="F";uid="31ccd35c-4232-4dd4-a8af-75a2f653ce80"
CAJEWF010000019.1	RepeatMasker	Unknown	8114552	8115468	646	+	.	ID="RND-6_FAMILY-1630";Tend="1736";Tstart="823";shortTE="F";uid="d2838835-d595-446e-916f-4be9418bb0de"
CAJEWF010000019.1	RepeatMasker	DNA/CMC-EnSpm	8002011	8002306	1466	+	.	ID="RND-6_FAMILY-737";TEgroup="ctg_19%7CRND-6_FAMILY-737%7C4";Tend="1181";Tstart="890";shortTE="F";uid="90e6c803-a8d5-4574-aec4-a54cc0b2c5f8"
CAJEWF010000019.1	RepeatMasker	DNA	8454982	8455494	1166	+	.	ID="DNA-4_BTA";Tend="553";Tstart="2";shortTE="F";uid="354cd921-b0c1-4897-a6ea-27833e4417fb"
CAJEWF010000019.1	RepeatMasker	DNA	7490450	7490572	597	+	.	ID="RND-3_FAMILY-152";Tend="1087";Tstart="962";shortTE="F";uid="45311c5a-792d-47e8-b6d2-73a7c2581588"
CAJEWF010000019.1	RepeatMasker	DNA	7589339	7589785	1916	+	.	ID="RND-1_FAMILY-206";Tend="1482";Tstart="1046";shortTE="F";uid="6265572e-d183-413c-b46f-2af61b14e713"
CAJEWF010000019.1	RepeatMasker	DNA	8358564	8358829	1806	+	.	ID="RND-6_FAMILY-9939";Tend="1351";Tstart="1082";shortTE="F";uid="0b26c134-ac8d-4736-97ef-7926a43213c4"
CAJEWF010000019.1	RepeatMasker	DNA/CMC	3183892	3184814	1021	+	.	ID="RND-6_FAMILY-1987";TEgroup="ctg_19%7CRND-6_FAMILY-1987%7C1";Tend="1518";Tstart="736";shortTE="F";uid="c11d6033-3326-495e-917e-ad56c31825ad"
CAJEWF010000019.1	RepeatMasker	DNA/TcMar-Tc1	2515724	2516149	3212	+	.	ID="RND-1_FAMILY-170";Tend="1359";Tstart="923";shortTE="F";uid="3b3d9437-9de1-4070-a640-74f98b5f41eb"
CAJEWF010000019.1	RepeatMasker	Unknown	7528105	7528321	759	+	.	ID="RND-6_FAMILY-16091";Tend="1852";Tstart="1589";shortTE="F";uid="9983dcb0-13bb-4aa1-8133-4e385a8cb02d"
CAJEWF010000019.1	RepeatMasker	DNA/CMC	2808330	2808589	1981	+	.	ID="RND-5_FAMILY-844";Tend="1106";Tstart="849";shortTE="F";uid="3c6131fa-07cb-471e-b984-60b161e35674"
CAJEWF010000019.1	RepeatMasker	DNA/CMC	5562702	5562917	1726	+	.	ID="ENSPM-N1_BTA";Tend="228";Tstart="13";shortTE="F";uid="83bd43cd-8123-49aa-b7bf-0f5664d6bf94"
CAJEWF010000019.1	RepeatMasker	DNA	5973074	5973214	1019	+	.	ID="RND-6_FAMILY-11069";Tend="1031";Tstart="893";shortTE="F";uid="bf84826e-2f21-46f3-89d3-3f6a0b287f58"
CAJEWF010000019.1	RepeatMasker	DNA	7997747	7997940	1527	+	.	ID="RND-4_FAMILY-1880";Tend="1135";Tstart="943";shortTE="F";uid="c31347ca-0a48-4def-ba04-3e9e56a2bb12"
CAJEWF010000019.1	RepeatMasker	Unknown	1969181	1969458	1901	+	.	ID="RND-6_FAMILY-2207";Tend="1240";Tstart="953";shortTE="F";uid="7ac2e6ee-c86d-44e4-a853-6e67592dc0bd"
CAJEWF010000019.1	RepeatMasker	DNA	4449726	4450278	4340	+	.	ID="DNA-4_BTA";Tend="554";Tstart="1";shortTE="F";uid="f333d3ed-9de7-48c8-a7e4-d5decacbe25b"
CAJEWF010000019.1	RepeatMasker	DNA/CMC-Transib	577599	578043	1108	+	.	ID="RND-5_FAMILY-2303";TEgroup="ctg_19%7CRND-5_FAMILY-2303%7C1";Tend="937";Tstart="764";shortTE="F";uid="b163a011-dc81-466b-be10-4a3139bc791b"
CAJEWF010000019.1	RepeatMasker	DNA	8697815	8698007	865	+	.	ID="RND-4_FAMILY-1880";Tend="1251";Tstart="1044";shortTE="F";uid="0b63d174-b4be-4283-bc77-d5d62569fe34"
CAJEWF010000019.1	RepeatMasker	DNA	7687923	7688445	3807	+	.	ID="DNA-1_BTA";Tend="504";Tstart="3";shortTE="F";uid="158b82e6-fcd8-4f50-85f0-43277d842e82"
CAJEWF010000019.1	RepeatMasker	Unknown	5017773	5018030	1615	+	.	ID="RND-3_FAMILY-258";Tend="1043";Tstart="776";shortTE="F";uid="4b1eacdd-0e55-42fa-977e-c20385884cbd"
CAJEWF010000019.1	RepeatMasker	DNA	5855385	5855518	1179	+	.	ID="RND-6_FAMILY-3529";Tend="4153";Tstart="4020";shortTE="F";uid="8623335c-c62f-45b1-be7e-5f693c50593c"
CAJEWF010000019.1	RepeatMasker	DNA/TcMar-Mariner	2990569	2991028	920	+	.	ID="RND-6_FAMILY-750";TEgroup="ctg_19%7CRND-6_FAMILY-750%7C1";Tend="1704";Tstart="1401";shortTE="F";uid="341ef408-1867-4c1e-95ac-6be34d54c1dc"
CAJEWF010000019.1	RepeatMasker	RC/Helitron	6367226	6367469	839	+	.	ID="RND-4_FAMILY-1138";Tend="1285";Tstart="1035";shortTE="F";uid="d255d608-29fc-4f48-9e04-ec93b501d300"
CAJEWF010000019.1	RepeatMasker	Unknown	1930408	1930666	1826	+	.	ID="RND-1_FAMILY-70";Tend="1223";Tstart="954";shortTE="F";uid="40ff81ad-356d-4fb3-95e8-0cf9da44deb9"
CAJEWF010000019.1	RepeatMasker	RC/Helitron	8575917	8576039	440	+	.	ID="RND-5_FAMILY-142";Tend="1437";Tstart="1316";shortTE="F";uid="10d069ca-001f-4e3f-9e32-52c3e0f4c89a"
CAJEWF010000019.1	RepeatMasker	Unknown	7830368	7830771	2873	+	.	ID="RND-1_FAMILY-646";Tend="1376";Tstart="974";shortTE="F";uid="087ff1e3-02d2-4834-a45a-db2bc9d6b0c3"
CAJEWF010000019.1	RepeatMasker	DNA/Sola-2	2040194	2040474	756	+	.	ID="RND-5_FAMILY-866";Tend="8634";Tstart="8341";shortTE="F";uid="26f9cef3-c6c9-4839-b528-881d337c9e09"
CAJEWF010000019.1	RepeatMasker	DNA/CMC	2045590	2045825	1116	+	.	ID="RND-5_FAMILY-957";Tend="1090";Tstart="859";shortTE="F";uid="06a31309-36b1-4791-8963-a2479ef4e726"
CAJEWF010000019.1	RepeatMasker	DNA/TcMar-Tc1	5602712	5602849	751	+	.	ID="RND-4_FAMILY-168";Tend="1097";Tstart="963";shortTE="F";uid="fc8c2957-a054-424b-922d-393fc098b4cc"
CAJEWF010000019.1	RepeatMasker	DNA	8313990	8314211	550	+	.	ID="RND-5_FAMILY-971";Tend="587";Tstart="353";shortTE="F";uid="57fa2efa-723c-441f-a6a2-9a9a4ca3705b"
CAJEWF010000019.1	RepeatMasker	LTR/Gypsy	523522	523767	1690	+	.	ID="RND-6_FAMILY-1649";Tend="1403";Tstart="1150";shortTE="F";uid="7d55606e-4290-4ed7-9eaa-b6245ad76360"
CAJEWF010000019.1	RepeatMasker	DNA/CMC	2874096	2874323	1772	+	.	ID="ENSPM-N1_BTA";Tend="228";Tstart="1";shortTE="F";uid="6faa2fdc-9838-40fd-85ef-52d3390b5018"
CAJEWF010000019.1	RepeatMasker	Unknown	7297959	7298106	1086	+	.	ID="RND-4_FAMILY-1179";Tend="1071";Tstart="924";shortTE="F";uid="71fe6b80-2bd0-4975-953e-c97bc9f35efc"
CAJEWF010000019.1	RepeatMasker	DNA	8589415	8589544	972	+	.	ID="RND-6_FAMILY-11069";Tend="1031";Tstart="902";shortTE="F";uid="06370281-6ffd-42be-9cbf-36758c796398"
CAJEWF010000019.1	RepeatMasker	LTR/Gypsy	3395465	3395629	1537	+	.	ID="RND-6_FAMILY-1649";Tend="1137";Tstart="973";shortTE="F";uid="fbc6154c-46c2-4937-acbb-b9c2ea63fec6"
CAJEWF010000019.1	RepeatMasker	Unknown	1470687	1470809	611	+	.	ID="RND-1_FAMILY-27";Tend="1030";Tstart="908";shortTE="F";uid="eec7638c-e7c1-4cd5-8e97-8034be596f26"
CAJEWF010000019.1	RepeatMasker	DNA/hAT?	1927581	1927892	2567	+	.	ID="HAT-N6_BTA";Tend="311";Tstart="1";shortTE="F";uid="e7efc8d2-1c3b-46bb-a6fd-a90f38141dd6"
CAJEWF010000019.1	RepeatMasker	Unknown	1499583	1499735	750	+	.	ID="RND-6_FAMILY-7638";TEgroup="ctg_19%7CRND-6_FAMILY-7638%7C1";Tend="1162";Tstart="1054";shortTE="T";uid="1d934e45-cb07-40ba-8761-620f02214191"
CAJEWF010000019.1	RepeatMasker	LTR/Gypsy	6270395	6270668	1940	+	.	ID="RND-3_FAMILY-488";Tend="1072";Tstart="799";shortTE="F";uid="02a1b5c8-373d-4819-91d7-6e782ddc019c"
CAJEWF010000019.1	RepeatMasker	RC/Helitron	7161938	7162066	591	+	.	ID="RND-6_FAMILY-894";Tend="869";Tstart="739";shortTE="F";uid="6df198aa-223a-41eb-9bd4-e533d16d87ad"
CAJEWF010000019.1	RepeatMasker	DNA	3559604	3559802	641	+	.	ID="RND-5_FAMILY-971";Tend="1197";Tstart="985";shortTE="F";uid="84096f45-8289-4418-b2a7-8d34630a569c"
CAJEWF010000019.1	RepeatMasker	DNA/hAT-Tip100	8594014	8595085	5887	+	.	ID="RND-1_FAMILY-71";Tend="2665";Tstart="1622";shortTE="F";uid="6dd1ed95-4af5-477a-962d-27def7b925d5"
CAJEWF010000019.1	RepeatMasker	DNA/CMC	3690239	3690391	1235	+	.	ID="RND-1_FAMILY-652";Tend="1017";Tstart="866";shortTE="F";uid="776f193a-8d51-4095-8790-80a6bbb007eb"
CAJEWF010000019.1	RepeatMasker	DNA/Sola-2	6100215	6100709	4059	+	.	ID="RND-6_FAMILY-1230";Tend="1801";Tstart="1306";shortTE="F";uid="96a60611-ad5f-4c71-9dc9-16baee8b7b3e"
CAJEWF010000019.1	RepeatMasker	RC/Helitron	1126179	1126527	615	+	.	ID="RND-6_FAMILY-894";Tend="1266";Tstart="730";shortTE="F";uid="afb3b900-de6d-4e18-8b8c-fece300fdd0f"
CAJEWF010000019.1	RepeatMasker	Unknown	2766945	2767049	566	+	.	ID="RND-1_FAMILY-199";Tend="1047";Tstart="939";shortTE="F";uid="531e1e12-8e53-4e7d-9848-96085fc28682"
CAJEWF010000019.1	RepeatMasker	DNA/hAT?	6484564	6484758	872	+	.	ID="RND-1_FAMILY-527";Tend="776";Tstart="619";shortTE="F";uid="121afe67-9eb8-4a24-b68b-55f2e41ad74a"
CAJEWF010000019.1	RepeatMasker	Unknown	2728148	2728448	1091	+	.	ID="RND-6_FAMILY-16091";Tend="1308";Tstart="829";shortTE="F";uid="34569ec0-2c52-48d7-858f-873b522f528a"
CAJEWF010000019.1	RepeatMasker	DNA/Kolobok	3231639	3232066	2236	+	.	ID="rnd-6_family-10257";Tend="6588";Tstart="6201";shortTE="F";uid="6f638b11-760d-4e2e-8997-571bcf405414"
CAJEWF010000019.1	RepeatMasker	LTR/Gypsy	550237	550491	1844	+	.	ID="RND-6_FAMILY-1646";Tend="1240";Tstart="986";shortTE="F";uid="ad574be2-786f-413b-92ef-93d5d29303d2"
CAJEWF010000019.1	RepeatMasker	DNA	3715229	3715466	1485	+	.	ID="RND-1_FAMILY-59";Tend="1226";Tstart="984";shortTE="F";uid="4959c4f8-7a18-4d9d-9672-e14d566a0935"
CAJEWF010000019.1	RepeatMasker	Unknown	328902	329155	2093	+	.	ID="RND-1_FAMILY-714";Tend="1127";Tstart="874";shortTE="F";uid="684e456d-505c-4c5f-b4bf-d1167f8d1c1f"
CAJEWF010000019.1	RepeatMasker	Unknown	1615835	1616042	760	+	.	ID="RND-1_FAMILY-266";Tend="1113";Tstart="871";shortTE="F";uid="6a82a1f4-2af1-44eb-ad71-17b8fa2afbb5"
CAJEWF010000019.1	RepeatMasker	DNA/Kolobok	4883219	4883675	3625	+	.	ID="RND-6_FAMILY-6547";Tend="1102";Tstart="646";shortTE="F";uid="71734f36-2db2-4739-9e1c-5feb3abe5227"
CAJEWF010000019.1	RepeatMasker	DNA/CMC-EnSpm	3957204	3957335	454	+	.	ID="RND-6_FAMILY-813";TEgroup="ctg_19%7CRND-6_FAMILY-813%7C1";Tend="1122";Tstart="984";shortTE="T";uid="6bbe6120-2cb4-4450-bbce-3fbfb4d84dc4"
CAJEWF010000019.1	RepeatMasker	DNA/CMC-Transib	6878372	6878524	864	+	.	ID="RND-5_FAMILY-2303";Tend="936";Tstart="788";shortTE="F";uid="138aa474-0a4a-48cd-a9d5-f817f0d6c451"
CAJEWF010000019.1	RepeatMasker	Unknown	6493132	6493254	781	+	.	ID="RND-1_FAMILY-585";Tend="1088";Tstart="967";shortTE="F";uid="2fb8b6ef-d9d4-4dcf-80ba-10d6d251ab01"
CAJEWF010000019.1	RepeatMasker	LTR/Pao	542595	542901	1429	+	.	ID="RND-4_FAMILY-3020";Tend="1180";Tstart="914";shortTE="F";uid="332e131c-ea97-4ebd-a1df-a1488dfb0ade"
CAJEWF010000019.1	RepeatMasker	DNA/CMC-EnSpm	951681	951976	2142	+	.	ID="RND-4_FAMILY-447";Tend="1215";Tstart="918";shortTE="F";uid="ca1323d6-db91-4a99-b9b8-0bf1535b469e"
CAJEWF010000019.1	RepeatMasker	DNA	2440057	2440208	668	+	.	ID="RND-6_FAMILY-7023";Tend="908";Tstart="758";shortTE="F";uid="7168bc83-e9b0-4064-af7c-a6be303f2379"
CAJEWF010000019.1	RepeatMasker	Unknown	7086030	7086330	2286	+	.	ID="RND-6_FAMILY-2207";Tend="1241";Tstart="941";shortTE="F";uid="5d1e8e8a-cf7a-4b55-a911-9fd816e791ae"
CAJEWF010000019.1	RepeatMasker	RC/Helitron	2146731	2146952	1009	+	.	ID="RND-4_FAMILY-1138";Tend="1309";Tstart="1100";shortTE="F";uid="b1fcc7ab-8d51-4ef2-9efb-f61d43975279"
CAJEWF010000019.1	RepeatMasker	DNA/CMC-Transib	3401881	3402008	817	+	.	ID="RND-5_FAMILY-2303";Tend="931";Tstart="803";shortTE="F";uid="ad84a94f-2358-40d3-98d2-4d56e5bdd017"
CAJEWF010000019.1	RepeatMasker	DNA	3883266	3883796	1360	+	.	ID="DNA-4_BTA";Tend="554";Tstart="1";shortTE="F";uid="0eaa28e0-30de-4921-a06b-9318aea7c616"
CAJEWF010000019.1	RepeatMasker	DNA/Sola-2	4846883	4847297	2077	+	.	ID="RND-6_FAMILY-4142";Tend="1441";Tstart="1026";shortTE="F";uid="7a287fd7-4982-48c9-8835-d3e13cdaa1a7"
CAJEWF010000019.1	RepeatMasker	DNA/CMC	3507051	3507165	798	+	.	ID="RND-6_FAMILY-5287";Tend="1017";Tstart="903";shortTE="F";uid="34ef0f0a-ee47-4e65-b741-9b6f5d6d30fe"
CAJEWF010000019.1	RepeatMasker	DNA/CMC-EnSpm	5165149	5165402	1424	+	.	ID="RND-6_FAMILY-7144";Tend="1229";Tstart="973";shortTE="F";uid="2a680d5d-0f55-40b8-bab3-dd82208e4248"
CAJEWF010000019.1	RepeatMasker	DNA/CMC	2744245	2744479	1593	+	.	ID="RND-5_FAMILY-957";Tend="1092";Tstart="857";shortTE="F";uid="f8d57801-e727-4160-8fde-5ad691ac6d00"
CAJEWF010000019.1	RepeatMasker	DNA/CMC-EnSpm	6487036	6487157	868	+	.	ID="RND-6_FAMILY-1912";Tend="1075";Tstart="954";shortTE="F";uid="fefbfc5f-17c8-4ec2-8343-53c72fbead3b"
CAJEWF010000019.1	RepeatMasker	LTR/Gypsy	759559	759816	1563	+	.	ID="RND-4_FAMILY-31";Tend="1112";Tstart="840";shortTE="F";uid="66f9620e-405d-4f62-8207-f4389fc0d3cf"
CAJEWF010000019.1	RepeatMasker	Unknown	4985867	4986444	3634	+	.	ID="RND-1_FAMILY-454";Tend="1525";Tstart="923";shortTE="F";uid="562ab733-745d-4647-be8e-77c2aa173242"
CAJEWF010000019.1	RepeatMasker	DNA/hAT-Tip100	1077827	1078123	2801	+	.	ID="hat-n2_bta";Tend="822";Tstart="413";shortTE="F";uid="2d5f738c-33da-450d-8d4d-0b919259c385"
CAJEWF010000019.1	RepeatMasker	LTR/Gypsy	4014506	4014670	466	+	.	ID="RND-6_FAMILY-1649";Tend="1156";Tstart="995";shortTE="F";uid="d54765d9-fb96-4eea-86df-3f90f4a57b4d"
CAJEWF010000019.1	RepeatMasker	LTR/Gypsy	1238789	1239174	890	+	.	ID="RND-6_FAMILY-1649";Tend="1399";Tstart="995";shortTE="F";uid="83d5f17a-245a-48a5-b169-c43fa4305922"
CAJEWF010000019.1	RepeatMasker	Unknown	4492218	4492360	553	+	.	ID="RND-1_FAMILY-377";Tend="1102";Tstart="963";shortTE="F";uid="9ed1d21b-92ac-43e7-bfb1-e4207b1a1370"
CAJEWF010000019.1	RepeatMasker	Unknown	898126	898244	448	+	.	ID="RND-1_FAMILY-257";Tend="1204";Tstart="1084";shortTE="F";uid="cae5d0be-8ca9-4128-b264-ba57d6f090d9"
CAJEWF010000019.1	RepeatMasker	Unknown	5438562	5438702	643	+	.	ID="RND-1_FAMILY-27";Tend="1049";Tstart="909";shortTE="F";uid="66b67c34-b401-439b-8853-d4b36645372d"
CAJEWF010000019.1	RepeatMasker	RC/Helitron	6754487	6755040	2829	+	.	ID="HELITRON-1N1B_BTA";Tend="744";Tstart="1";shortTE="F";uid="2c9d648d-2438-4a88-9f4d-88ccadf3fd2b"
CAJEWF010000019.1	RepeatMasker	LTR/Gypsy	1107476	1107744	1754	+	.	ID="RND-5_FAMILY-1051";Tend="1346";Tstart="959";shortTE="F";uid="54d511ba-2c48-4d08-bb73-4a196a651088"
CAJEWF010000019.1	RepeatMasker	RC/Helitron	4895759	4896342	4512	+	.	ID="RND-1_FAMILY-129";Tend="1502";Tstart="918";shortTE="F";uid="eea15401-c907-43d4-919f-6932e595827e"
CAJEWF010000019.1	RepeatMasker	RC/Helitron	634256	634403	407	+	.	ID="RND-6_FAMILY-2302";TEgroup="ctg_19%7CRND-6_FAMILY-2302%7C1";Tend="7198";Tstart="7052";shortTE="T";uid="8e1c2766-a014-4aa2-98b6-1513e47b02a3"
CAJEWF010000019.1	RepeatMasker	LTR/Gypsy	7249394	7249563	452	+	.	ID="RND-6_FAMILY-1649";Tend="1140";Tstart="956";shortTE="F";uid="cbcbbdcd-ce13-497a-bdc4-6743206c934d"
CAJEWF010000019.1	RepeatMasker	DNA/CMC-EnSpm	4746108	4746221	631	+	.	ID="RND-6_FAMILY-7144";Tend="1236";Tstart="1121";shortTE="F";uid="bd8d04a0-0544-4c25-956a-d1c0c0ebf9c7"
CAJEWF010000019.1	RepeatMasker	DNA/CMC-EnSpm	5598176	5598405	1494	+	.	ID="RND-2_FAMILY-41";Tend="1280";Tstart="1042";shortTE="F";uid="fb8614cf-3a10-4697-8152-93682a2c0788"
CAJEWF010000019.1	RepeatMasker	DNA	2248888	2249391	4142	+	.	ID="DNA-1_BTA";Tend="504";Tstart="1";shortTE="F";uid="31b656ea-bc69-434a-b879-f14da2aa1323"
CAJEWF010000019.1	RepeatMasker	LINE/L2	5106071	5106296	1364	+	.	ID="RND-4_FAMILY-328";Tend="1157";Tstart="911";shortTE="F";uid="9cef1e5b-633f-486c-af96-075dde986d7d"
CAJEWF010000019.1	RepeatMasker	DNA/CMC	3184984	3185330	1155	+	.	ID="RND-6_FAMILY-1987";Tend="1866";Tstart="1515";shortTE="F";uid="b61828c9-fb93-4648-b42d-08b26085d62c"
CAJEWF010000019.1	RepeatMasker	DNA/CMC	2072549	2072966	3004	+	.	ID="RND-1_FAMILY-652";Tend="1209";Tstart="798";shortTE="F";uid="0118924f-a9a8-4847-ad77-0b16d33a2c76"
CAJEWF010000019.1	RepeatMasker	DNA/hAT?	4276493	4276811	569	+	.	ID="RND-6_FAMILY-3850";Tend="1205";Tstart="880";shortTE="F";uid="31af1905-ed4e-4b09-a8ca-643ac46ec463"
CAJEWF010000019.1	RepeatMasker	DNA/CMC-Chapaev-3	4022029	4022185	925	+	.	ID="RND-6_FAMILY-649";Tend="2581";Tstart="2424";shortTE="F";uid="966e2109-d6ce-4535-bead-d4126b4fdbf3"
CAJEWF010000019.1	RepeatMasker	Unknown	1215516	1215813	1157	+	.	ID="RND-6_FAMILY-607";Tend="2169";Tstart="1874";shortTE="F";uid="6d82684c-a2a6-4c8a-8f45-8d44af63cd8c"
CAJEWF010000019.1	RepeatMasker	DNA/hAT?	6488893	6489082	935	+	.	ID="RND-1_FAMILY-527";Tend="776";Tstart="619";shortTE="F";uid="229910af-63a9-4801-9c8d-7f0d67082200"
CAJEWF010000019.1	RepeatMasker	Unknown	6562221	6562655	1325	+	.	ID="RND-6_FAMILY-1750";Tend="1170";Tstart="735";shortTE="F";uid="432da9e5-65d7-45d3-9e37-6b3bc308a91e"
CAJEWF010000019.1	RepeatMasker	DNA	6450956	6451232	2019	+	.	ID="DNA-11_BTA";Tend="551";Tstart="275";shortTE="F";uid="9868ef17-d203-4536-af0d-a9c4a942807f"
CAJEWF010000019.1	RepeatMasker	DNA	2696078	2696190	609	+	.	ID="RND-6_FAMILY-8975";Tend="685";Tstart="567";shortTE="F";uid="1fc3d32e-3aa7-4da5-99b2-c9a0ecd6bf8e"
CAJEWF010000019.1	RepeatMasker	Unknown	2427928	2428102	1029	+	.	ID="RND-1_FAMILY-36";Tend="1126";Tstart="951";shortTE="F";uid="f5b63eff-16ca-4c96-84fd-73fa6cb0916a"
CAJEWF010000019.1	RepeatMasker	DNA	4184427	4184608	669	+	.	ID="RND-2_FAMILY-6";Tend="1301";Tstart="1118";shortTE="F";uid="c8377454-62fa-4a9d-83f5-da2510f568f1"
CAJEWF010000019.1	RepeatMasker	Unknown	1892840	1893002	656	+	.	ID="RND-1_FAMILY-37";Tend="1060";Tstart="901";shortTE="F";uid="53469a76-9c85-47e2-a74b-02aac72ed0a3"
CAJEWF010000019.1	RepeatMasker	RC/Helitron	4915088	4915216	574	+	.	ID="RND-1_FAMILY-142";Tend="3982";Tstart="3849";shortTE="F";uid="3b236b71-4bff-40ab-bee3-e70de2106ca8"
CAJEWF010000019.1	RepeatMasker	DNA/CMC	1873792	1874100	1778	+	.	ID="ENSPM-N1_BTA";TEgroup="ctg_19%7CENSPM-N1_BTA%7C2";Tend="228";Tstart="1";shortTE="F";uid="1e221f64-7d65-4b87-989e-223e05fff343"
CAJEWF010000019.1	RepeatMasker	DNA/CMC-EnSpm	2488895	2489013	653	+	.	ID="RND-4_FAMILY-447";Tend="1144";Tstart="1026";shortTE="F";uid="cd83df5d-b0d7-48a7-9c4c-90735ff5d393"
CAJEWF010000019.1	RepeatMasker	Unknown	5291960	5292893	7129	+	.	ID="RND-6_FAMILY-5476";Tend="1970";Tstart="1023";shortTE="F";uid="13f776d6-82e4-4df5-8304-02d1368b0037"
CAJEWF010000019.1	RepeatMasker	LINE/I	2987907	2988034	642	+	.	ID="RND-6_FAMILY-4328";Tend="266";Tstart="140";shortTE="F";uid="2e11f392-88a7-4646-927c-30a0f2f4d99b"
CAJEWF010000019.1	RepeatMasker	DNA/Maverick	4696576	4696890	1635	+	.	ID="RND-2_FAMILY-28";Tend="1051";Tstart="732";shortTE="F";uid="28f828ad-4e57-443f-b7d2-7ad15cad5bb7"
CAJEWF010000019.1	RepeatMasker	DNA	3443945	3444065	506	+	.	ID="RND-3_FAMILY-135";Tend="1156";Tstart="1045";shortTE="F";uid="9f6b9ddb-5796-43f1-ae3c-2e031549f522"
CAJEWF010000019.1	RepeatMasker	DNA	2812937	2813088	494	+	.	ID="RND-1_FAMILY-691";Tend="273";Tstart="118";shortTE="F";uid="01cb7634-d680-4531-aff6-7e4bdf5c176d"
CAJEWF010000019.1	RepeatMasker	Unknown	4094253	4094515	1590	+	.	ID="RND-6_FAMILY-2266";Tend="1186";Tstart="923";shortTE="F";uid="46544c95-ae1c-4577-b08f-a739e161d23a"
CAJEWF010000019.1	RepeatMasker	Unknown	8495936	8496229	1959	+	.	ID="RND-6_FAMILY-1321";Tend="1306";Tstart="1008";shortTE="F";uid="13c2a448-d608-4ecf-8c7d-292897cfff12"
CAJEWF010000019.1	RepeatMasker	DNA/hAT-hATm	1155915	1156086	833	+	.	ID="RND-1_FAMILY-588";Tend="3074";Tstart="2897";shortTE="F";uid="acd1a4c6-c0d0-4ec0-8777-2af4ca1ffe0f"
CAJEWF010000019.1	RepeatMasker	DNA/PIF-Spy	2108509	2108704	1049	+	.	ID="RND-6_FAMILY-9002";Tend="661";Tstart="457";shortTE="F";uid="5ced2adb-f6f0-4459-9e40-5dd15a46a8f4"
CAJEWF010000019.1	RepeatMasker	DNA/Maverick	7375292	7375542	1601	+	.	ID="RND-2_FAMILY-28";Tend="1065";Tstart="810";shortTE="F";uid="3415d8ae-dbba-4231-a6f1-c9df88311ba0"
CAJEWF010000019.1	RepeatMasker	DNA	4012296	4013100	3925	+	.	ID="DNA-4_BTA";TEgroup="ctg_19%7CDNA-4_BTA%7C2";Tend="554";Tstart="1";shortTE="F";uid="12ffca7e-2b69-421a-b660-e558fa5d6810"
CAJEWF010000019.1	RepeatMasker	DNA/hAT-Tip100	4836992	4837468	2528	+	.	ID="RND-6_FAMILY-5722";Tend="1900";Tstart="1425";shortTE="F";uid="419aabe4-664b-4e95-b230-c1dfa6ed21b7"
CAJEWF010000019.1	RepeatMasker	DNA/Kolobok	6465812	6465979	840	+	.	ID="RND-1_FAMILY-524";Tend="3357";Tstart="3187";shortTE="F";uid="2fdad5e3-60df-454e-910c-43922ee562a2"
CAJEWF010000019.1	RepeatMasker	LTR/Gypsy	1099262	1099507	1823	+	.	ID="RND-6_FAMILY-1646";Tend="1231";Tstart="986";shortTE="F";uid="b362553f-6982-4a06-80e5-f77b8cae0449"
CAJEWF010000019.1	RepeatMasker	DNA/CMC-EnSpm	4398604	4398879	721	+	.	ID="RND-6_FAMILY-7144";Tend="1230";Tstart="967";shortTE="F";uid="8b0f730c-6a92-4101-afd4-8ba335399ddf"
CAJEWF010000019.1	RepeatMasker	DNA/hAT-Tip100	2072303	2072548	1689	+	.	ID="RND-6_FAMILY-6685";Tend="1076";Tstart="830";shortTE="F";uid="4ca97273-52ff-4cac-877f-a16ee973ea9b"
CAJEWF010000019.1	RepeatMasker	Unknown	2764436	2764625	889	+	.	ID="RND-6_FAMILY-1734";Tend="1167";Tstart="960";shortTE="F";uid="e352e77a-c6d8-45cb-ae85-3f3dfc8d495e"
CAJEWF010000019.1	RepeatMasker	DNA	1775867	1776349	1988	+	.	ID="RND-6_FAMILY-4983";TEgroup="ctg_19%7CRND-6_FAMILY-4983%7C1";Tend="1453";Tstart="806";shortTE="F";uid="723a2826-250e-47d0-8cbd-3b8715e06fb2"
CAJEWF010000019.1	RepeatMasker	DNA	6542128	6542439	460	+	.	ID="RND-1_FAMILY-598";Tend="1189";Tstart="904";shortTE="F";uid="235bc16c-9684-445c-9d01-6aa850e02859"
CAJEWF010000019.1	RepeatMasker	LINE/R1	1450407	1450573	481	+	.	ID="RND-6_FAMILY-1164";Tend="6626";Tstart="6462";shortTE="F";uid="46472ac6-4137-485e-bd68-fe7f7eb838cf"
CAJEWF010000019.1	RepeatMasker	DNA	4855979	4856148	488	+	.	ID="DNA-5_BTA";Tend="171";Tstart="7";shortTE="F";uid="084435de-af99-4920-bc29-f5f376a160b9"
CAJEWF010000019.1	RepeatMasker	DNA/CMC	798358	798623	1947	+	.	ID="RND-1_FAMILY-81";Tend="1252";Tstart="946";shortTE="F";uid="0d94b9e6-1e2e-490a-b471-1e63fec2099d"
CAJEWF010000019.1	RepeatMasker	DNA/CMC	2841087	2841300	937	+	.	ID="RND-5_FAMILY-957";Tend="1069";Tstart="860";shortTE="F";uid="da69c74d-6dd4-40d5-aabd-879b5f3e8faa"
CAJEWF010000019.1	RepeatMasker	DNA	7637897	7638149	897	+	.	ID="DNA-5_BTA";Tend="255";Tstart="2";shortTE="F";uid="a3ca8e64-e2aa-4e70-afbd-45880598ee58"
CAJEWF010000019.1	RepeatMasker	DNA	3513009	3513250	1199	+	.	ID="RND-2_FAMILY-23";Tend="1189";Tstart="943";shortTE="F";uid="0b75060d-3189-4d16-9186-7747984e7d90"
CAJEWF010000019.1	RepeatMasker	LTR/Pao	7732566	7732671	655	+	.	ID="RND-5_FAMILY-543";Tend="1372";Tstart="1267";shortTE="F";uid="6e7aded1-217b-4ca2-9cec-9ef5429571ec"
CAJEWF010000019.1	RepeatMasker	DNA	6465065	6465237	1050	+	.	ID="dna4-17b_bta";Tend="276";Tstart="150";shortTE="F";uid="a36c339c-72fd-4792-aa75-a4107a10a2a2"
CAJEWF010000019.1	RepeatMasker	Unknown	5476958	5477096	1269	+	.	ID="RND-3_FAMILY-243";Tend="2638";Tstart="2162";shortTE="F";uid="251253d9-6274-4404-84db-e441965d0dd5"
CAJEWF010000019.1	RepeatMasker	LTR/Pao	8579254	8579607	1759	+	.	ID="RND-5_FAMILY-543";Tend="1209";Tstart="820";shortTE="F";uid="d3ec2e3f-5212-413c-9199-058ad71dd8c8"
CAJEWF010000019.1	RepeatMasker	LTR/Pao	8153815	8153986	810	+	.	ID="RND-4_FAMILY-367";Tend="1142";Tstart="961";shortTE="F";uid="96307e0f-a08b-472d-b73d-331b4f58581d"
CAJEWF010000019.1	RepeatMasker	DNA	6415880	6416030	845	+	.	ID="RND-4_FAMILY-1880";Tend="1252";Tstart="1107";shortTE="F";uid="6576837a-1c95-4a14-b92c-a0b1f0f47c2d"
CAJEWF010000019.1	RepeatMasker	DNA/PIF-Harbinger	3633010	3633121	573	+	.	ID="rnd-4_family-1090";Tend="1264";Tstart="1181";shortTE="F";uid="f5e2773d-9e63-40a5-89da-ed39d1d89861"
CAJEWF010000019.1	RepeatMasker	DNA/PIF-Spy	857439	858814	21139	+	.	ID="rnd-6_family-10883";Tend="4214";Tstart="2540";shortTE="F";uid="d4c79450-502d-45f8-b281-e655fcdc1290"
CAJEWF010000019.1	RepeatMasker	Unknown	4729179	4729349	660	+	.	ID="RND-1_FAMILY-266";Tend="1069";Tstart="878";shortTE="F";uid="1b47b259-ab41-4067-98cf-e7f8c78441a0"
CAJEWF010000019.1	RepeatMasker	Unknown	4704168	4705607	12350	+	.	ID="RND-1_FAMILY-788";Tend="2158";Tstart="720";shortTE="F";uid="7c95aa37-0800-4134-adf9-bbddfe2d2ff3"
CAJEWF010000019.1	RepeatMasker	Unknown	1081429	1081669	1187	+	.	ID="RND-4_FAMILY-1179";Tend="1183";Tstart="932";shortTE="F";uid="e956d77e-3130-48e7-a705-48a07cbe4df1"
CAJEWF010000019.1	RepeatMasker	DNA/Maverick	893279	894744	12376	+	.	ID="RND-1_FAMILY-619";Tend="2281";Tstart="822";shortTE="F";uid="86fb640a-bd6b-4ea2-8b1e-571dc45106d7"
CAJEWF010000019.1	RepeatMasker	LTR/Gypsy	986512	986849	2236	+	.	ID="RND-3_FAMILY-443";Tend="1189";Tstart="854";shortTE="F";uid="fadd9b44-dc57-4da5-a447-3b951b252c48"
CAJEWF010000019.1	RepeatMasker	Unknown	3022484	3022671	402	+	.	ID="RND-1_FAMILY-37";Tend="1080";Tstart="898";shortTE="F";uid="b088d843-ba7a-4d2b-82fc-bb1b9ce00435"
CAJEWF010000019.1	RepeatMasker	RC/Helitron	3405493	3405663	910	+	.	ID="RND-4_FAMILY-803";Tend="1284";Tstart="1122";shortTE="F";uid="d29dbfcd-6c95-4d7b-9777-a26483bc1ed7"
CAJEWF010000019.1	RepeatMasker	Unknown	7726771	7727010	1454	+	.	ID="RND-4_FAMILY-1879";Tend="1067";Tstart="811";shortTE="F";uid="a2ac1c27-7db6-4d45-8944-24a8e050de87"
CAJEWF010000019.1	RepeatMasker	DNA	455430	455703	1755	+	.	ID="RND-5_FAMILY-2645";Tend="1285";Tstart="1011";shortTE="F";uid="537f5ab8-169e-4770-a82a-547bcd6de4b9"
CAJEWF010000019.1	RepeatMasker	DNA	7704006	7704256	1346	+	.	ID="RND-1_FAMILY-59";Tend="1232";Tstart="980";shortTE="F";uid="37079dc8-68a9-4110-adec-8fb72136098b"
CAJEWF010000019.1	RepeatMasker	Unknown	8018975	8019167	886	+	.	ID="RND-6_FAMILY-2397";Tend="1073";Tstart="902";shortTE="F";uid="8af757ff-01c0-4d14-95fb-141bbe2da399"
CAJEWF010000019.1	RepeatMasker	LINE/L2	4863966	4864222	2002	+	.	ID="RND-1_FAMILY-164";Tend="1175";Tstart="917";shortTE="F";uid="ceb22ab4-eb12-42d2-94ea-546719ea5295"
CAJEWF010000019.1	RepeatMasker	Unknown	4113795	4113914	539	+	.	ID="RND-4_FAMILY-2665";Tend="1106";Tstart="985";shortTE="F";uid="b563f39d-f0a6-4269-8779-85933b93927b"
CAJEWF010000019.1	RepeatMasker	DNA/Sola-2	312960	313095	964	+	.	ID="RND-1_FAMILY-349";Tend="1270";Tstart="1133";shortTE="F";uid="2e744c86-f2d6-4283-8197-6cfe0efb1de4"
CAJEWF010000019.1	RepeatMasker	DNA/hAT-hATm	5728590	5728855	403	+	.	ID="RND-6_FAMILY-6366";Tend="2001";Tstart="1744";shortTE="F";uid="12473bb8-3865-4efa-b825-ae944bd731fd"
CAJEWF010000019.1	RepeatMasker	DNA	7077847	7078303	1114	+	.	ID="RND-1_FAMILY-9";Tend="6526";Tstart="6108";shortTE="F";uid="f7542868-3802-4605-b5cb-e8104fb201ad"
CAJEWF010000019.1	RepeatMasker	Unknown	2943482	2943890	2199	+	.	ID="RND-5_FAMILY-3790";Tend="1488";Tstart="984";shortTE="F";uid="d72965ba-b9a3-4763-a678-6ad2225dd32b"
CAJEWF010000019.1	RepeatMasker	LTR/Gypsy	7848045	7848311	1930	+	.	ID="RND-3_FAMILY-488";Tend="1078";Tstart="812";shortTE="F";uid="56ee033d-44a0-4843-bb52-ad891446bc84"
CAJEWF010000019.1	RepeatMasker	LTR/Gypsy	6793500	6793718	1893	+	.	ID="RND-3_FAMILY-488";Tend="1067";Tstart="812";shortTE="F";uid="78131776-5f6f-4334-8f06-e2a6646243e3"
CAJEWF010000019.1	RepeatMasker	DNA	4335158	4335267	606	+	.	ID="RND-5_FAMILY-749";Tend="3448";Tstart="3338";shortTE="F";uid="9e77ec54-1fb0-43cb-9249-bd9b64d1188b"
CAJEWF010000019.1	RepeatMasker	Unknown	5764738	5765144	573	+	.	ID="RND-6_FAMILY-830";TEgroup="ctg_19%7CRND-6_FAMILY-830%7C2";Tend="1574";Tstart="1007";shortTE="T";uid="2cf81f0f-b478-4b38-b994-9a9d2c987025"
CAJEWF010000019.1	RepeatMasker	LINE/CR1-Zenon	7016474	7016589	941	+	.	ID="RND-6_FAMILY-1306";Tend="1087";Tstart="972";shortTE="F";uid="cb8d1628-40c2-46de-a551-de12fba1cbe5"
CAJEWF010000019.1	RepeatMasker	Unknown	2443869	2444010	992	+	.	ID="RND-4_FAMILY-384";Tend="1004";Tstart="863";shortTE="F";uid="32aac9ac-bc5f-4172-ac21-308c68b137ba"
CAJEWF010000019.1	RepeatMasker	LTR/Gypsy	6580569	6580698	613	+	.	ID="RND-5_FAMILY-56";Tend="1181";Tstart="1051";shortTE="F";uid="b225b064-3a79-440d-93a0-29b98ce64aeb"
CAJEWF010000019.1	RepeatMasker	DNA/CMC-EnSpm	6018765	6018957	1270	+	.	ID="rnd-6_family-1912";Tend="1117";Tstart="953";shortTE="F";uid="0260d687-ec44-441f-b66b-0d2e7771c9d8"
CAJEWF010000019.1	RepeatMasker	LINE/R1	8508293	8508489	869	+	.	ID="RND-6_FAMILY-1164";Tend="1740";Tstart="1548";shortTE="F";uid="a746eb8d-a4b9-4a63-9d64-37c1e278a2b4"
CAJEWF010000019.1	RepeatMasker	DNA/CMC	8042453	8042679	1131	+	.	ID="RND-5_FAMILY-957";Tend="1094";Tstart="860";shortTE="F";uid="b72e569b-8a30-416e-9803-9c711c99c883"
CAJEWF010000019.1	RepeatMasker	Unknown	4349445	4349589	734	+	.	ID="RND-1_FAMILY-37";Tend="1047";Tstart="901";shortTE="F";uid="388a89c1-6e5a-4ab2-aac9-9bd240d1d92a"
CAJEWF010000019.1	RepeatMasker	Unknown	1298255	1298539	1853	+	.	ID="RND-4_FAMILY-336";Tend="1293";Tstart="982";shortTE="F";uid="e930b1a1-ec36-4d57-90d0-a38cc57c1285"
CAJEWF010000019.1	RepeatMasker	DNA	7029041	7029174	1076	+	.	ID="RND-6_FAMILY-11069";Tend="1031";Tstart="898";shortTE="F";uid="d9010b0d-c9ca-4f45-bfa0-02fb99e4756f"
CAJEWF010000019.1	RepeatMasker	DNA/CMC-EnSpm	4339832	4339947	441	+	.	ID="RND-6_FAMILY-813";Tend="1125";Tstart="1010";shortTE="F";uid="c75f13d5-07d3-4865-8483-81e20f871261"
CAJEWF010000019.1	RepeatMasker	DNA/CMC-Transib	6321882	6322190	775	+	.	ID="RND-5_FAMILY-2303";TEgroup="ctg_19%7CRND-5_FAMILY-2303%7C18";Tend="945";Tstart="765";shortTE="F";uid="35f20698-7b00-4763-931e-7b2c7a7f52e0"
CAJEWF010000019.1	RepeatMasker	DNA/Maverick	4101172	4101499	2586	+	.	ID="RND-2_FAMILY-28";Tend="1067";Tstart="739";shortTE="F";uid="462742d6-94e4-42a3-818b-7c3f2bdc8f0e"
CAJEWF010000019.1	RepeatMasker	DNA/Maverick	6648136	6648259	908	+	.	ID="RND-2_FAMILY-28";Tend="852";Tstart="729";shortTE="F";uid="b6e75646-9ae8-418e-97bb-610d9079daa2"
CAJEWF010000019.1	RepeatMasker	Unknown	709117	709218	507	+	.	ID="RND-6_FAMILY-1734";Tend="1134";Tstart="1028";shortTE="F";uid="251f9b5b-9217-49c4-b046-b260da2b7914"
CAJEWF010000019.1	RepeatMasker	Unknown	5560092	5560939	5389	+	.	ID="RND-1_FAMILY-795";Tend="2279";Tstart="825";shortTE="F";uid="5f1b38ea-8bd3-423f-8787-a838ee0dab45"
CAJEWF010000019.1	RepeatMasker	DNA/TcMar-Tc1	2699647	2705014	29407	+	.	ID="rnd-1_family-32";Tend="4473";Tstart="1";shortTE="F";uid="7c7375ff-8537-4d6a-9815-d4eff9c36131"
CAJEWF010000019.1	RepeatMasker	DNA/hAT-Tip100	3599089	3599635	3926	+	.	ID="RND-6_FAMILY-1923";Tend="2024";Tstart="1484";shortTE="F";uid="04137ba8-9d91-401c-bd6f-a2ba54b40754"
CAJEWF010000019.1	RepeatMasker	DNA	2398219	2398431	879	+	.	ID="DNA-11_BTA";Tend="551";Tstart="347";shortTE="F";uid="b4695858-9077-4dc8-be69-77b82c69a1d2"
CAJEWF010000019.1	RepeatMasker	Unknown	3584296	3584459	1279	+	.	ID="RND-1_FAMILY-671";Tend="955";Tstart="792";shortTE="F";uid="d56a84c3-af47-4b61-b8de-3daa0511c607"
CAJEWF010000019.1	RepeatMasker	DNA/PIF-Spy	680401	682059	15028	+	.	ID="RND-5_FAMILY-70";Tend="2444";Tstart="785";shortTE="F";uid="7071cd3f-ab37-47c9-96bf-59667c2c2993"
CAJEWF010000019.1	RepeatMasker	DNA/PIF-Spy	4688552	4688972	2956	+	.	ID="RND-1_FAMILY-823";Tend="938";Tstart="526";shortTE="F";uid="21c01016-8786-492a-a79b-ab21b610a2cb"
CAJEWF010000019.1	RepeatMasker	DNA	6989476	6989734	1383	+	.	ID="RND-4_FAMILY-211";Tend="1069";Tstart="804";shortTE="F";uid="c9ae718c-2111-4da2-93cd-63812a57c5c7"
CAJEWF010000019.1	RepeatMasker	DNA/CMC	2208012	2208163	620	+	.	ID="RND-1_FAMILY-3";Tend="1033";Tstart="886";shortTE="F";uid="d10a7f3e-06b8-44c5-8ce5-c524043cc7fb"
CAJEWF010000019.1	RepeatMasker	DNA/CMC-EnSpm	3439309	3439416	449	+	.	ID="rnd-6_family-6354";Tend="2042";Tstart="1846";shortTE="F";uid="30385b80-1cbf-41ee-b04b-ac2e16afd2aa"
CAJEWF010000019.1	RepeatMasker	Unknown	807805	808001	2010	+	.	ID="RND-6_FAMILY-778";Tend="1149";Tstart="952";shortTE="F";uid="1051812f-88a8-46c4-830e-5ea7686456b8"
CAJEWF010000019.1	RepeatMasker	DNA/hAT-Tip100	2542532	2542841	1693	+	.	ID="RND-4_FAMILY-272";Tend="1412";Tstart="1100";shortTE="F";uid="af5af58c-e4fb-46c4-9865-357a129d2250"
CAJEWF010000019.1	RepeatMasker	DNA/PIF-Spy	6625132	6625945	3273	+	.	ID="RND-6_FAMILY-964";Tend="1863";Tstart="1008";shortTE="F";uid="7846bb10-b457-41d5-953d-a770fcd7a32c"
CAJEWF010000019.1	RepeatMasker	DNA	1224322	1224468	701	+	.	ID="DNA-9_BTA";Tend="147";Tstart="1";shortTE="F";uid="3577035d-1567-4d55-8a0d-9cc1b5abd95e"
CAJEWF010000019.1	RepeatMasker	RC/Helitron	4352996	4353244	885	+	.	ID="RND-5_FAMILY-4101";Tend="585";Tstart="336";shortTE="F";uid="43eac5f8-c659-4049-9ac3-186d9e91236c"
CAJEWF010000019.1	RepeatMasker	DNA/PIF-Spy	4240794	4240983	627	+	.	ID="ISL2EU-2_BTA";Tend="186";Tstart="7";shortTE="F";uid="1aaf7d98-223e-4993-bf02-0e6eb05feecd"
CAJEWF010000019.1	RepeatMasker	DNA/hAT-Tip100	6063121	6063377	855	+	.	ID="HAT-N7_BTA";Tend="601";Tstart="369";shortTE="F";uid="e2806012-b614-4ed8-9374-fd3da782da74"
CAJEWF010000019.1	RepeatMasker	DNA/hAT-hATm	5082355	5082526	509	+	.	ID="RND-5_FAMILY-832";TEgroup="ctg_19%7CRND-5_FAMILY-832%7C1";Tend="1932";Tstart="1310";shortTE="T";uid="53eaef81-8731-431a-aef1-831b3dfb918a"
CAJEWF010000019.1	RepeatMasker	LTR/Gypsy	4106182	4106604	2650	+	.	ID="RND-6_FAMILY-1649";Tend="1406";Tstart="966";shortTE="F";uid="a6b0b6b3-f82d-487e-ac1e-2c8bc0a68472"
CAJEWF010000019.1	RepeatMasker	LINE/R1	8623711	8625095	8220	+	.	ID="RND-1_FAMILY-935";Tend="2167";Tstart="794";shortTE="F";uid="d8ee97a9-733f-4030-979a-166a7999ac92"
CAJEWF010000019.1	RepeatMasker	DNA/CMC-EnSpm	7419375	7419667	1577	+	.	ID="rnd-6_family-737";Tend="1157";Tstart="890";shortTE="F";uid="d0aa132c-b584-4396-afc6-d8460371d8c5"
CAJEWF010000019.1	RepeatMasker	Unknown	3812335	3812816	2431	+	.	ID="RND-1_FAMILY-447";Tend="1484";Tstart="1007";shortTE="F";uid="950a6ef3-0902-4065-b7b1-212e1b2f2cc5"
CAJEWF010000019.1	RepeatMasker	Unknown	2572997	2573174	1177	+	.	ID="RND-4_FAMILY-384";Tend="1012";Tstart="836";shortTE="F";uid="ec699fd4-7d2a-43f8-852c-8d599c10aac3"
CAJEWF010000019.1	RepeatMasker	DNA/hAT-Tip100	6327631	6327823	1279	+	.	ID="RND-6_FAMILY-6685";Tend="1068";Tstart="870";shortTE="F";uid="bb84fdaf-aa31-4dee-b233-c128f8580c14"
CAJEWF010000019.1	RepeatMasker	LTR/Copia	7268000	7268484	2812	+	.	ID="RND-3_FAMILY-132";Tend="1200";Tstart="718";shortTE="F";uid="61978574-84a9-4e40-bfc9-961f9205a14b"
CAJEWF010000019.1	RepeatMasker	LTR/Pao	5844426	5844672	1244	+	.	ID="RND-5_FAMILY-543";Tend="1071";Tstart="824";shortTE="F";uid="da71e977-6c94-49fb-93d7-94e9dda50c67"
CAJEWF010000019.1	RepeatMasker	DNA/MULE-MuDR	904308	904882	4865	+	.	ID="RND-6_FAMILY-9789";Tend="912";Tstart="339";shortTE="F";uid="3478d576-e87d-4eb4-8277-b114392aa672"
CAJEWF010000019.1	RepeatMasker	DNA	7227648	7228151	4029	+	.	ID="DNA-1_BTA";Tend="504";Tstart="1";shortTE="F";uid="8cccc9b5-21ab-4e4d-bcfb-f15ab45f83f3"
CAJEWF010000019.1	RepeatMasker	LTR/Gypsy	3455593	3455881	1287	+	.	ID="RND-6_FAMILY-417";Tend="1425";Tstart="909";shortTE="F";uid="21ee633b-d953-4cef-b402-18f03f367e3f"
CAJEWF010000019.1	RepeatMasker	LTR/Gypsy	8665542	8665792	952	+	.	ID="RND-6_FAMILY-417";Tend="1164";Tstart="912";shortTE="F";uid="504052ca-f56a-4643-a3da-ecb498bd1a01"
CAJEWF010000019.1	RepeatMasker	LINE/L2	1642782	1643509	5382	+	.	ID="RND-6_FAMILY-7287";Tend="798";Tstart="82";shortTE="F";uid="8a8a8f39-187e-4452-9db1-5f8613f02c8c"
CAJEWF010000019.1	RepeatMasker	Unknown	2104048	2104352	1587	+	.	ID="RND-6_FAMILY-3161";Tend="1276";Tstart="981";shortTE="F";uid="f9d8f5e2-c856-4081-b6e7-3a78a319138a"
CAJEWF010000019.1	RepeatMasker	Unknown	8600808	8601096	2418	+	.	ID="RND-6_FAMILY-595";Tend="1136";Tstart="848";shortTE="F";uid="9c41cdc5-1519-45d9-a9eb-68090963da15"
CAJEWF010000019.1	RepeatMasker	Unknown	4357639	4357794	818	+	.	ID="RND-4_FAMILY-2665";Tend="1146";Tstart="999";shortTE="F";uid="14bcb1ff-e930-4761-acb0-5a64de511b3e"
CAJEWF010000019.1	RepeatMasker	DNA/TcMar-Tc1	1554223	1554446	947	+	.	ID="MARINER-N2_BTA";Tend="1166";Tstart="941";shortTE="F";uid="40d65e59-7697-4838-b5a2-a7487fc4e32f"
CAJEWF010000019.1	RepeatMasker	Unknown	3466229	3466531	2381	+	.	ID="RND-3_FAMILY-763";Tend="1222";Tstart="920";shortTE="F";uid="2ac3d166-0c11-47b9-aca2-353bdcd8ba0f"
CAJEWF010000019.1	RepeatMasker	Unknown	6499382	6499644	1865	+	.	ID="RND-1_FAMILY-171";Tend="1158";Tstart="902";shortTE="F";uid="a4a9fada-ef3f-4f86-894e-c464559afc60"
CAJEWF010000019.1	RepeatMasker	Unknown	5897053	5897173	500	+	.	ID="RND-6_FAMILY-1211";Tend="996";Tstart="874";shortTE="F";uid="906ade93-b1a8-4ab4-9e2b-e40426b34c47"
CAJEWF010000019.1	RepeatMasker	DNA	1121190	1121539	1564	+	.	ID="DNA-11_BTA";Tend="551";Tstart="265";shortTE="F";uid="199a324a-50fe-4e0c-b5d9-eb2dc6b1d15c"
CAJEWF010000019.1	RepeatMasker	Unknown	1617914	1618147	832	+	.	ID="RND-6_FAMILY-201";Tend="1223";Tstart="990";shortTE="F";uid="97000561-5c50-4140-9651-a07c38cf15c7"
CAJEWF010000019.1	RepeatMasker	Unknown	4213810	4213986	1253	+	.	ID="RND-4_FAMILY-384";Tend="1004";Tstart="827";shortTE="F";uid="7ccd6e5c-b35d-4a4a-a61d-c92aff1c64b5"
CAJEWF010000019.1	RepeatMasker	RC/Helitron	2477061	2477472	2721	+	.	ID="RND-6_FAMILY-410";Tend="1653";Tstart="1242";shortTE="F";uid="f17a062b-ffd1-4b8f-8be4-f86f20af17fb"
CAJEWF010000019.1	RepeatMasker	Unknown	1982972	1983346	1392	+	.	ID="RND-4_FAMILY-1778";Tend="1336";Tstart="962";shortTE="F";uid="3bd92d40-667d-4141-af26-da504484be93"
CAJEWF010000019.1	RepeatMasker	DNA/Kolobok-Hydra	6462142	6462512	1936	+	.	ID="RND-6_FAMILY-827";Tend="1565";Tstart="1182";shortTE="F";uid="55845fb9-059f-4b1e-83b4-9dec2ce1edc6"
CAJEWF010000019.1	RepeatMasker	Unknown	3106023	3106357	2472	+	.	ID="RND-1_FAMILY-217";Tend="1261";Tstart="926";shortTE="F";uid="279e1291-c50e-44b4-abd7-8f102de917e6"
CAJEWF010000019.1	RepeatMasker	DNA/Kolobok	6080711	6081097	2042	+	.	ID="RND-6_FAMILY-10257";Tend="6646";Tstart="6254";shortTE="F";uid="e4a48f5e-1f1f-410b-bc0a-e7c5bddd83e4"
CAJEWF010000019.1	RepeatMasker	Unknown	6486587	6486696	578	+	.	ID="RND-3_FAMILY-258";Tend="1069";Tstart="964";shortTE="F";uid="2bbd3e01-55de-42c5-86b0-c5d9357b2ed5"
CAJEWF010000019.1	RepeatMasker	DNA/hAT?	817345	817468	470	+	.	ID="RND-5_FAMILY-1660";Tend="1130";Tstart="1019";shortTE="F";uid="d82a9562-2eac-4631-94c2-0446fa44c8c9"
CAJEWF010000019.1	RepeatMasker	RC/Helitron	6125124	6125236	591	+	.	ID="HELITRON-1_BTA";Tend="4028";Tstart="3927";shortTE="F";uid="f66ffba4-62b4-45bb-8581-51a4f25a5bb8"
CAJEWF010000019.1	RepeatMasker	DNA	6079743	6079865	999	+	.	ID="DNA4-17B_BTA";Tend="276";Tstart="154";shortTE="F";uid="87660955-92f7-4740-bb24-9bbdefeed373"
CAJEWF010000019.1	RepeatMasker	DNA/CMC-Transib	5624449	5624621	1024	+	.	ID="RND-5_FAMILY-2303";Tend="930";Tstart="761";shortTE="F";uid="e2d047d2-404f-4115-adca-a0f2c3b5de4c"
CAJEWF010000019.1	RepeatMasker	LTR/Gypsy	4689583	4689867	779	+	.	ID="RND-5_FAMILY-3624";Tend="1870";Tstart="1592";shortTE="F";uid="68b77ba7-f92a-4966-8899-5a1d609d1a34"
CAJEWF010000019.1	RepeatMasker	DNA	1403906	1406324	4315	+	.	ID="RND-1_FAMILY-769";TEgroup="ctg_19%7CRND-1_FAMILY-769%7C1";Tend="2481";Tstart="73";shortTE="F";uid="b6d5f6a0-1358-42e5-94e0-ccbb94cc99bf"
CAJEWF010000019.1	RepeatMasker	DNA	5752777	5753021	1086	+	.	ID="RND-5_FAMILY-971";Tend="1197";Tstart="944";shortTE="F";uid="d1584120-737b-44ef-bcf7-4a57d08ebbf6"
CAJEWF010000019.1	RepeatMasker	DNA/TcMar-Tc1	216241	217239	7950	+	.	ID="MARINER-N1_BTA";Tend="998";Tstart="1";shortTE="F";uid="6913543d-0b57-4f8d-8e6c-6dcf07df8384"
CAJEWF010000019.1	RepeatMasker	Unknown	560719	560960	655	+	.	ID="RND-1_FAMILY-36";Tend="1207";Tstart="948";shortTE="F";uid="32ebae81-6188-4e04-83dd-71123440cb06"
CAJEWF010000019.1	RepeatMasker	LINE/Penelope	2079049	2081635	5764	+	.	ID="RND-5_FAMILY-3610";TEgroup="ctg_19%7CRND-5_FAMILY-3610%7C1";Tend="2949";Tstart="89";shortTE="F";uid="eeb50cd2-b99a-4ae3-a007-1bf6902cf2bc"
CAJEWF010000019.1	RepeatMasker	DNA/P	7536813	7536915	491	+	.	ID="RND-1_FAMILY-31";Tend="1499";Tstart="1394";shortTE="F";uid="2c9f5ce0-7393-4016-8542-74df61c96a44"
CAJEWF010000019.1	RepeatMasker	DNA/CMC-EnSpm	2672235	2672598	1132	+	.	ID="RND-6_FAMILY-2037";Tend="1561";Tstart="1262";shortTE="F";uid="3b6c4752-d2eb-46fe-9bb5-8ce43c4441b3"
CAJEWF010000019.1	RepeatMasker	DNA	497356	497545	571	+	.	ID="DNA-11_BTA";Tend="276";Tstart="60";shortTE="F";uid="678ea997-9599-4f37-81b3-5cc80910fb74"
CAJEWF010000019.1	RepeatMasker	LTR/Gypsy	2871948	2872161	750	+	.	ID="RND-6_FAMILY-417";Tend="1164";Tstart="803";shortTE="F";uid="2eb333dd-0ce6-48bb-a6b2-bae54e820e55"
CAJEWF010000019.1	RepeatMasker	DNA	6344210	6344417	1116	+	.	ID="RND-4_FAMILY-1880";Tend="1244";Tstart="1038";shortTE="F";uid="bda8305c-0b0b-45f3-9a87-f6415ba87f4d"
CAJEWF010000019.1	RepeatMasker	LINE/I	5286543	5286802	1569	+	.	ID="RND-6_FAMILY-27";Tend="1192";Tstart="923";shortTE="F";uid="44f61792-4726-470c-aa0b-6f6ceb5a0316"
CAJEWF010000019.1	RepeatMasker	DNA	6302247	6302374	997	+	.	ID="DNA4-17B_BTA";Tend="128";Tstart="1";shortTE="F";uid="51709d88-9b30-4dc2-863f-d15f2cc5afd1"
CAJEWF010000019.1	RepeatMasker	Unknown	6511657	6512014	2568	+	.	ID="RND-6_FAMILY-1777";Tend="1281";Tstart="886";shortTE="F";uid="d3b65938-d02a-4227-9309-fe086d7d2cd8"
CAJEWF010000019.1	RepeatMasker	DNA	6358286	6358596	1804	+	.	ID="DNA-10_BTA";Tend="321";Tstart="1";shortTE="F";uid="c2648e1c-4ccc-41e4-8181-041c39d3153d"
CAJEWF010000019.1	RepeatMasker	Unknown	4920492	4920732	732	+	.	ID="RND-5_FAMILY-1778";Tend="1153";Tstart="906";shortTE="F";uid="3c641662-cdba-4f53-b99f-15763c341165"
CAJEWF010000019.1	RepeatMasker	Unknown	2228199	2228315	446	+	.	ID="RND-1_FAMILY-286";Tend="1075";Tstart="959";shortTE="F";uid="e05dbbe6-65d1-4a7a-8025-ebd01200ea68"
CAJEWF010000019.1	RepeatMasker	DNA	5319901	5320434	728	+	.	ID="rnd-5_family-1857";Tend="3076";Tstart="2439";shortTE="F";uid="50fc9413-ac04-4fec-90da-ee9a8e36b399"
CAJEWF010000019.1	RepeatMasker	DNA/PIF-Spy	8499413	8499588	828	+	.	ID="ISL2EU-2_BTA";Tend="178";Tstart="1";shortTE="F";uid="526331f5-b62d-4dfc-a62e-a849995ebfda"
CAJEWF010000019.1	RepeatMasker	DNA/Sola-2	4057031	4057585	2037	+	.	ID="RND-6_FAMILY-4142";Tend="1305";Tstart="795";shortTE="F";uid="5bb4a992-2fe5-4786-bf38-3d1132c0e7d9"
CAJEWF010000019.1	RepeatMasker	DNA/hAT-Tip100	2313880	2314127	663	+	.	ID="RND-5_FAMILY-926";Tend="1616";Tstart="1380";shortTE="F";uid="9004f596-5a18-4be9-aba8-703730d56608"
CAJEWF010000019.1	RepeatMasker	DNA/CMC-Transib	3340560	3340714	888	+	.	ID="RND-5_FAMILY-2303";Tend="928";Tstart="766";shortTE="F";uid="49db9588-2d83-4955-a5c2-2617de9ec7cd"
CAJEWF010000019.1	RepeatMasker	Unknown	4014796	4014988	480	+	.	ID="RND-1_FAMILY-108";Tend="1198";Tstart="961";shortTE="F";uid="21d1dab5-6fcf-4a0a-8ff7-d9e7902993a5"
CAJEWF010000019.1	RepeatMasker	Unknown	6970570	6970832	1722	+	.	ID="RND-1_FAMILY-134";Tend="1202";Tstart="937";shortTE="F";uid="0544ee14-6729-40fb-b1b2-b2d93476af4c"
CAJEWF010000019.1	RepeatMasker	DNA	3767873	3768030	809	+	.	ID="RND-5_FAMILY-971";Tend="1199";Tstart="1042";shortTE="F";uid="c74e544d-9cfc-4794-abd5-8215095012e7"
CAJEWF010000019.1	RepeatMasker	Unknown	2491539	2491687	576	+	.	ID="RND-6_FAMILY-7363";Tend="579";Tstart="430";shortTE="F";uid="8f3c6556-66f2-4452-964c-7ba7bcde4ab5"
CAJEWF010000019.1	RepeatMasker	DNA	5618079	5618698	1040	+	.	ID="RND-6_FAMILY-4740";Tend="3067";Tstart="2517";shortTE="F";uid="e27f9b55-f705-4cd6-b0cb-a87dc5d6124c"
CAJEWF010000019.1	RepeatMasker	DNA/MULE-MuDR	472875	473081	1356	+	.	ID="RND-6_FAMILY-16578";Tend="1681";Tstart="1473";shortTE="F";uid="3362439d-400d-4e2d-bc8b-ba3573868fd4"
CAJEWF010000019.1	RepeatMasker	LTR/Gypsy	6006780	6007036	1078	+	.	ID="RND-5_FAMILY-1051";Tend="1193";Tstart="937";shortTE="F";uid="9513725a-4bca-4efe-87f9-df5e42b80fe9"
CAJEWF010000019.1	RepeatMasker	Unknown	988521	988681	1114	+	.	ID="RND-2_FAMILY-63";Tend="1032";Tstart="870";shortTE="F";uid="a9e6c1fd-a067-4f25-ab86-4c271ef030c6"
CAJEWF010000019.1	RepeatMasker	RC/Helitron	3291753	3291869	808	+	.	ID="RND-4_FAMILY-803";Tend="1334";Tstart="1215";shortTE="F";uid="e2bdf42e-c289-4241-adb9-4249dd45f76a"
CAJEWF010000019.1	RepeatMasker	DNA/TcMar-Tigger	7122260	7122436	717	+	.	ID="RND-5_FAMILY-1197";Tend="1137";Tstart="962";shortTE="F";uid="14834d50-ff7e-4ec7-b016-adc851e7e540"
CAJEWF010000019.1	RepeatMasker	Unknown	2335772	2335936	1374	+	.	ID="RND-6_FAMILY-11";Tend="1076";Tstart="912";shortTE="F";uid="54d3c350-7363-4d2d-bb9c-49a372f71086"
CAJEWF010000019.1	RepeatMasker	DNA/CMC-EnSpm	3540750	3542124	10837	+	.	ID="RND-6_FAMILY-623";Tend="6028";Tstart="4653";shortTE="F";uid="d5d72a72-18d6-4319-a5e7-690bd01c1c4a"
CAJEWF010000019.1	RepeatMasker	DNA/CMC	6616643	6616862	1746	+	.	ID="ENSPM-N1_BTA";Tend="228";Tstart="9";shortTE="F";uid="ce54462d-9c78-4b30-b7ec-1d1d7ac4e103"
CAJEWF010000019.1	RepeatMasker	DNA/hAT-Tip100	2778608	2779349	5654	+	.	ID="RND-6_FAMILY-1923";Tend="2375";Tstart="1649";shortTE="F";uid="878d22f0-6a3c-4b40-ae57-b656a6f5f0bd"
CAJEWF010000019.1	RepeatMasker	DNA/CMC-EnSpm	1587420	1587684	631	+	.	ID="RND-6_FAMILY-1077";Tend="1170";Tstart="908";shortTE="F";uid="93f0500c-0202-4625-a7b1-109aa35cf22d"
CAJEWF010000019.1	RepeatMasker	Unknown	3588730	3589026	1892	+	.	ID="RND-4_FAMILY-226";Tend="1227";Tstart="917";shortTE="F";uid="89803e16-b276-44d1-b7a0-cce081b66a12"
CAJEWF010000019.1	RepeatMasker	DNA	2891397	2891596	1324	+	.	ID="DNA-10_BTA";Tend="434";Tstart="235";shortTE="F";uid="1eee667b-ccc7-442f-bb2e-b24044da6a21"
CAJEWF010000019.1	RepeatMasker	DNA	3714331	3714928	3686	+	.	ID="RND-1_FAMILY-125";Tend="1458";Tstart="838";shortTE="F";uid="7976e43a-f28f-4ad3-a009-e53538dae649"
CAJEWF010000019.1	RepeatMasker	DNA	2416371	2416889	3885	+	.	ID="DNA-1_BTA";Tend="504";Tstart="1";shortTE="F";uid="7570853f-b17d-43de-be87-341e77c3a747"
CAJEWF010000019.1	RepeatMasker	Unknown	7091789	7092041	1786	+	.	ID="RND-4_FAMILY-226";Tend="1169";Tstart="916";shortTE="F";uid="82928550-daaf-42e6-979d-5c918b866619"
CAJEWF010000019.1	RepeatMasker	Unknown	8288656	8288865	1226	+	.	ID="RND-2_FAMILY-63";Tend="1058";Tstart="866";shortTE="F";uid="5f2a9307-8179-46b1-871d-60c4cf250764"
CAJEWF010000019.1	RepeatMasker	RC/Helitron	6728423	6728649	1737	+	.	ID="RND-6_FAMILY-3671";Tend="1000";Tstart="772";shortTE="F";uid="4da59ca1-22b3-44a7-a00e-40603527d9c2"
CAJEWF010000019.1	RepeatMasker	DNA	1949064	1949199	1034	+	.	ID="RND-6_FAMILY-11069";Tend="1031";Tstart="894";shortTE="F";uid="d19b494f-a16e-48a3-b07b-de9ae30a0821"
CAJEWF010000019.1	RepeatMasker	DNA	5934189	5934389	701	+	.	ID="RND-5_FAMILY-1477";Tend="1097";Tstart="906";shortTE="F";uid="7c2a0a04-1aa1-4ec1-b532-4a6f2b1b635d"
CAJEWF010000019.1	RepeatMasker	DNA/hAT?	8676643	8676950	1815	+	.	ID="RND-6_FAMILY-2385";Tend="1303";Tstart="985";shortTE="F";uid="103258da-511b-440d-b1a1-3e45f5df76bb"
CAJEWF010000019.1	RepeatMasker	DNA/hAT-Tip100	1726577	1727532	7860	+	.	ID="RND-1_FAMILY-49";Tend="1864";Tstart="914";shortTE="F";uid="5adce845-b6e4-4d06-ae96-fc0f0bb02cd1"
CAJEWF010000019.1	RepeatMasker	DNA/hAT-hAT5	3929263	3929725	3255	+	.	ID="RND-6_FAMILY-700";Tend="1640";Tstart="1184";shortTE="F";uid="c107d4ba-ea21-4013-ae01-68ecfba2a004"
CAJEWF010000019.1	RepeatMasker	Unknown	5353074	5353694	3349	+	.	ID="RND-1_FAMILY-614";Tend="1882";Tstart="1282";shortTE="F";uid="35547134-42a2-4b55-9ff3-1881418bd76f"
CAJEWF010000019.1	RepeatMasker	Unknown	4325513	4325645	797	+	.	ID="RND-1_FAMILY-27";Tend="1048";Tstart="911";shortTE="F";uid="732318e4-dcf1-4be3-ab47-569c9f6f31b0"
CAJEWF010000019.1	RepeatMasker	Unknown	6765279	6765514	1360	+	.	ID="RND-1_FAMILY-40";Tend="1208";Tstart="970";shortTE="F";uid="98985095-1472-4dd4-ba84-847cf77b7185"
CAJEWF010000019.1	RepeatMasker	Unknown	5480296	5481285	7998	+	.	ID="RND-1_FAMILY-614";Tend="1885";Tstart="882";shortTE="F";uid="f9816799-1de6-4231-b89b-ec65124a403f"
CAJEWF010000019.1	RepeatMasker	DNA/Sola-2	4299260	4299545	2203	+	.	ID="RND-6_FAMILY-871";Tend="1021";Tstart="741";shortTE="F";uid="ef129f4c-4ac1-45c5-8efa-c579fd8a9de2"
CAJEWF010000019.1	RepeatMasker	Unknown	4922225	4922514	2118	+	.	ID="RND-6_FAMILY-694";Tend="1218";Tstart="928";shortTE="F";uid="44832c2b-5748-4c81-84b3-aa8f339cc716"
CAJEWF010000019.1	RepeatMasker	Unknown	7901919	7902150	798	+	.	ID="RND-6_FAMILY-2883";Tend="1240";Tstart="1007";shortTE="F";uid="4731e632-d942-4fed-84bf-8491112f0201"
CAJEWF010000019.1	RepeatMasker	DNA/CMC-EnSpm	2165238	2165482	1869	+	.	ID="RND-1_FAMILY-56";Tend="1147";Tstart="897";shortTE="F";uid="dc208a4f-782c-42ce-b918-5adf2d0384e1"
CAJEWF010000019.1	RepeatMasker	LTR/Pao	2975265	2975849	3600	+	.	ID="RND-5_FAMILY-543";Tend="1378";Tstart="796";shortTE="F";uid="c00bf98c-a8c1-437d-87c7-2a7f0c8fb9eb"
CAJEWF010000019.1	RepeatMasker	DNA	6302805	6303042	1843	+	.	ID="RND-4_FAMILY-183";Tend="1115";Tstart="877";shortTE="F";uid="5f54c79b-bad7-4584-a9bc-8672bf4e3dfa"
CAJEWF010000019.1	RepeatMasker	RC/Helitron	6771121	6771762	4516	+	.	ID="RND-1_FAMILY-52";Tend="2012";Tstart="1359";shortTE="F";uid="d2bafcda-f697-4643-871f-23b820c50afe"
CAJEWF010000019.1	RepeatMasker	DNA	1457326	1457450	410	+	.	ID="RND-5_FAMILY-971";Tend="1198";Tstart="1069";shortTE="F";uid="e33728ac-6542-4e70-aaf9-c3e0d9b68531"
CAJEWF010000019.1	RepeatMasker	Unknown	3894988	3895231	1655	+	.	ID="RND-1_FAMILY-85";Tend="1119";Tstart="881";shortTE="F";uid="5ff29241-c7a0-4e3f-b82f-07a3afdb5aed"
CAJEWF010000019.1	RepeatMasker	DNA	2571508	2571734	857	+	.	ID="RND-4_FAMILY-1880";Tend="1150";Tstart="937";shortTE="F";uid="1a63ee97-4e82-4995-9803-abc41a8f5296"
CAJEWF010000019.1	RepeatMasker	RC/Helitron	282533	282677	811	+	.	ID="RND-4_FAMILY-83";Tend="1997";Tstart="1856";shortTE="F";uid="714fdc61-cf1f-42ef-9c6f-1917053d2bbb"
CAJEWF010000019.1	RepeatMasker	DNA	6592077	6592442	2084	+	.	ID="RND-5_FAMILY-149";Tend="1359";Tstart="987";shortTE="F";uid="a2165d5b-c783-4b21-aa06-369bc54c4133"
CAJEWF010000019.1	RepeatMasker	LTR/Pao	3364930	3365037	642	+	.	ID="RND-4_FAMILY-367";Tend="1512";Tstart="1405";shortTE="F";uid="d49f18ac-b5a2-489b-8122-860b8e8e88a3"
CAJEWF010000019.1	RepeatMasker	DNA/CMC-EnSpm	7606469	7606609	752	+	.	ID="RND-5_FAMILY-1651";Tend="1313";Tstart="1174";shortTE="F";uid="65abc024-17d2-48d3-8c2a-9e4ee8ce8f5f"
CAJEWF010000019.1	RepeatMasker	Unknown	1906000	1906104	807	+	.	ID="RND-6_FAMILY-1777";Tend="1281";Tstart="1177";shortTE="F";uid="755431c2-7f55-4651-9e1b-00ef7f5c6ebc"
CAJEWF010000019.1	RepeatMasker	DNA/hAT-hAT5	1883461	1883583	640	+	.	ID="RND-5_FAMILY-1384";Tend="1018";Tstart="899";shortTE="F";uid="a79cc5e8-c3a8-4206-afdf-6b7f3f47f765"
CAJEWF010000019.1	RepeatMasker	Unknown	6504400	6504559	1049	+	.	ID="RND-2_FAMILY-63";Tend="1032";Tstart="870";shortTE="F";uid="90b97e04-7442-4fdd-8d69-724e02ae7a94"
CAJEWF010000019.1	RepeatMasker	LTR/Gypsy	7428538	7429001	2032	+	.	ID="RND-3_FAMILY-443";Tend="1293";Tstart="841";shortTE="F";uid="b9f97268-1b5f-4230-a1fa-8a8b27c34d59"
CAJEWF010000019.1	RepeatMasker	DNA	1443134	1443247	532	+	.	ID="DNA-5_BTA";Tend="255";Tstart="141";shortTE="F";uid="dd45e039-ffd1-47d4-b0d1-24243f8798aa"
CAJEWF010000019.1	RepeatMasker	DNA/TcMar-Pogo	7038217	7039077	7739	+	.	ID="RND-6_FAMILY-3504";Tend="1670";Tstart="810";shortTE="F";uid="a1c8b885-a867-433a-8f39-7ccc7764eee7"
CAJEWF010000019.1	RepeatMasker	LINE/L2	2246813	2247081	1440	+	.	ID="RND-1_FAMILY-164";Tend="1179";Tstart="912";shortTE="F";uid="daeb60ff-8f91-4dcb-bc9a-dc9e4407349b"
CAJEWF010000019.1	RepeatMasker	DNA/CMC-EnSpm	4932374	4932625	1912	+	.	ID="RND-4_FAMILY-2404";Tend="1186";Tstart="922";shortTE="F";uid="c5745ae8-3913-44d1-a7a1-4f012610f289"
CAJEWF010000019.1	RepeatMasker	DNA	5845062	5845252	606	+	.	ID="rnd-5_family-971";Tend="1177";Tstart="990";shortTE="F";uid="dd9d6c2d-0330-40d9-80c6-2d4652a13317"
CAJEWF010000019.1	RepeatMasker	Unknown	8575244	8575418	719	+	.	ID="RND-2_FAMILY-342";Tend="989";Tstart="800";shortTE="F";uid="37347c40-5085-4d3a-9ec1-df2035fdbb9e"
CAJEWF010000019.1	RepeatMasker	DNA/hAT-hATm	1881143	1881254	421	+	.	ID="RND-6_FAMILY-448";Tend="3227";Tstart="3113";shortTE="F";uid="1f313171-65fe-4f42-9d18-d2d86066e2d3"
CAJEWF010000019.1	RepeatMasker	Unknown	7096002	7096255	1518	+	.	ID="RND-1_FAMILY-36";Tend="1206";Tstart="948";shortTE="F";uid="e85c784a-827b-4892-9a27-54923d9fc031"
CAJEWF010000019.1	RepeatMasker	Unknown	1330655	1330769	873	+	.	ID="RND-3_FAMILY-243";Tend="2635";Tstart="2280";shortTE="F";uid="73d322c4-4e19-4dd0-b0be-f02184983d15"
CAJEWF010000019.1	RepeatMasker	LTR/Gypsy	6126990	6127444	3693	+	.	ID="RND-5_FAMILY-2940";Tend="2166";Tstart="1713";shortTE="F";uid="5ef73a5d-2ea6-43f2-8f4f-1870f100a17a"
CAJEWF010000019.1	RepeatMasker	Unknown	3382379	3382531	917	+	.	ID="RND-3_FAMILY-41";Tend="1096";Tstart="947";shortTE="F";uid="1ced9ec6-ffc6-4b70-b2c7-de5373fcad2d"
CAJEWF010000019.1	RepeatMasker	LTR/Gypsy	822145	822633	1665	+	.	ID="RND-6_FAMILY-1649";Tend="1390";Tstart="968";shortTE="F";uid="c8badd2e-fd1e-4ccc-9b37-c5aaa4e1067f"
CAJEWF010000019.1	RepeatMasker	DNA/MULE-MuDR	2943882	2944188	2418	+	.	ID="RND-6_FAMILY-15083";Tend="1230";Tstart="883";shortTE="F";uid="df2755fd-8f8a-4fbc-b37a-65efa87b97d9"
CAJEWF010000019.1	RepeatMasker	DNA/CMC-EnSpm	7488183	7488311	812	+	.	ID="RND-6_FAMILY-6392";Tend="825";Tstart="697";shortTE="F";uid="faa828d9-20fe-450e-87e0-644a6edefc80"
CAJEWF010000019.1	RepeatMasker	DNA	2950032	2950156	585	+	.	ID="RND-6_FAMILY-1167";Tend="1982";Tstart="1854";shortTE="F";uid="56953da5-20e8-43a0-9de4-a3f4848df250"
CAJEWF010000019.1	RepeatMasker	DNA/Maverick	8417544	8419000	12534	+	.	ID="RND-1_FAMILY-619";Tend="2277";Tstart="821";shortTE="F";uid="aa881ec9-cf66-4332-a775-4984c457e727"
CAJEWF010000019.1	RepeatMasker	DNA/hAT?	2744582	2744716	547	+	.	ID="RND-5_FAMILY-270";Tend="1293";Tstart="1167";shortTE="F";uid="e9fb0f8b-8c8e-437b-8a54-a023625ce052"
CAJEWF010000019.1	RepeatMasker	Unknown	527467	527713	1214	+	.	ID="RND-3_FAMILY-258";Tend="1079";Tstart="778";shortTE="F";uid="2decdbea-1cdf-4c6b-bdac-70c9e642c767"
CAJEWF010000019.1	RepeatMasker	DNA	4913559	4913685	984	+	.	ID="RND-6_FAMILY-26";Tend="1298";Tstart="1172";shortTE="F";uid="37279438-7667-4c40-b4f4-83bcddd56eec"
CAJEWF010000019.1	RepeatMasker	RC/Helitron	6734772	6735016	1721	+	.	ID="RND-5_FAMILY-1779";Tend="1056";Tstart="812";shortTE="F";uid="80924567-1ffb-4c4b-9f1f-89d57e7468a3"
CAJEWF010000019.1	RepeatMasker	DNA	6585756	6585886	970	+	.	ID="RND-5_FAMILY-1857";Tend="4714";Tstart="4584";shortTE="F";uid="95e69bb5-9e76-4800-9242-7c6c17945a4a"
CAJEWF010000019.1	RepeatMasker	DNA/CMC-EnSpm	5015409	5015555	1286	+	.	ID="RND-6_FAMILY-10965";Tend="1069";Tstart="923";shortTE="F";uid="3e61c583-08c3-4299-b88e-6d40c0a7cd1b"
CAJEWF010000019.1	RepeatMasker	LTR/Copia	8530233	8533412	26236	+	.	ID="RND-6_FAMILY-7114";Tend="3675";Tstart="486";shortTE="F";uid="ee12e1cd-6f9e-43aa-a733-86956b195bcb"
CAJEWF010000019.1	RepeatMasker	LTR/Gypsy	1874710	1875590	2104	+	.	ID="RND-5_FAMILY-56";Tend="1712";Tstart="465";shortTE="F";uid="dc1b3abc-d44c-483c-93a2-d6521ad3f46b"
CAJEWF010000019.1	RepeatMasker	LTR/Gypsy	3530257	3530674	3791	+	.	ID="RND-6_FAMILY-2955";Tend="1290";Tstart="872";shortTE="F";uid="70bb499c-783c-40f9-9e33-54df529440c6"
CAJEWF010000019.1	RepeatMasker	DNA/hAT?	4784344	4784745	2293	+	.	ID="RND-1_FAMILY-824";Tend="1323";Tstart="883";shortTE="F";uid="96029de1-0f98-4fc9-996f-9077f22d9234"
CAJEWF010000019.1	RepeatMasker	LTR/Gypsy	4220734	4221007	864	+	.	ID="RND-6_FAMILY-6215";Tend="1234";Tstart="948";shortTE="F";uid="576834ae-cb63-47b2-ac4d-ab397879c15c"
CAJEWF010000019.1	RepeatMasker	LTR/Gypsy	4435160	4435396	479	+	.	ID="RND-5_FAMILY-1051";Tend="1456";Tstart="1200";shortTE="F";uid="8990b247-c031-4d21-9e14-5b7004afab8a"
CAJEWF010000019.1	RepeatMasker	Unknown	4671536	4671704	1327	+	.	ID="RND-4_FAMILY-384";Tend="1005";Tstart="837";shortTE="F";uid="4b146de4-6f89-4a74-96d6-55dc0831b1f5"
CAJEWF010000019.1	RepeatMasker	Unknown	7268487	7268745	1226	+	.	ID="RND-1_FAMILY-70";Tend="1227";Tstart="922";shortTE="F";uid="44d15090-2275-44e6-88f0-034790247f4e"
CAJEWF010000019.1	RepeatMasker	DNA/CMC	5179432	5179658	1480	+	.	ID="RND-5_FAMILY-957";Tend="1087";Tstart="859";shortTE="F";uid="12479b7a-8f1d-4603-8296-02d9436b631a"
CAJEWF010000019.1	RepeatMasker	DNA	7114479	7114602	455	+	.	ID="RND-5_FAMILY-971";Tend="1198";Tstart="1075";shortTE="F";uid="e2563263-c1e3-4949-b7b1-f50eff3d23fc"
CAJEWF010000019.1	RepeatMasker	DNA	8626297	8626498	778	+	.	ID="RND-2_FAMILY-6";Tend="1188";Tstart="985";shortTE="F";uid="af2fe9ca-2e28-496e-9e0f-83ee061ce9db"
CAJEWF010000019.1	RepeatMasker	DNA/Maverick	272559	273235	57039	+	.	ID="rnd-1_family-503";Tend="9766";Tstart="8870";shortTE="F";uid="1d9deee7-4865-4684-adb9-e714d976e199"
CAJEWF010000019.1	RepeatMasker	Unknown	8605135	8605258	745	+	.	ID="RND-1_FAMILY-415";Tend="2433";Tstart="2313";shortTE="F";uid="cbd351e1-781a-4627-ac90-624dcc5d7511"
CAJEWF010000019.1	RepeatMasker	DNA/Crypton-V	1076083	1076481	1583	+	.	ID="RND-5_FAMILY-7872";Tend="2090";Tstart="1697";shortTE="F";uid="362df746-4d6a-4c0c-8062-8c67e3a99df6"
CAJEWF010000019.1	RepeatMasker	DNA	8049900	8050088	1289	+	.	ID="RND-5_FAMILY-1297";Tend="3913";Tstart="3725";shortTE="F";uid="5cc66f71-0b3c-46f3-aa84-60ec4e43bc9d"
CAJEWF010000019.1	RepeatMasker	DNA	2856488	2856766	2136	+	.	ID="RND-6_FAMILY-5735";Tend="1086";Tstart="808";shortTE="F";uid="9215e400-4ab2-4b8e-a8c0-5a0ff5ca7761"
CAJEWF010000019.1	RepeatMasker	DNA	6730427	6730566	667	+	.	ID="DNA-3_BTA";Tend="1977";Tstart="1829";shortTE="F";uid="93d83c72-4f5f-4a44-9468-e9e92346f1c1"
CAJEWF010000019.1	RepeatMasker	DNA/CMC-EnSpm	2638703	2639874	9709	+	.	ID="RND-1_FAMILY-115";Tend="2651";Tstart="1444";shortTE="F";uid="4096ac3c-6a2d-422e-a003-0ab9f5813ebc"
CAJEWF010000019.1	RepeatMasker	DNA	4600542	4600810	1648	+	.	ID="RND-5_FAMILY-2645";Tend="1266";Tstart="1000";shortTE="F";uid="9b736564-52b5-452a-a0e5-38aa58235f3d"
CAJEWF010000019.1	RepeatMasker	DNA/hAT?	1090842	1090985	890	+	.	ID="HAT-N6_BTA";Tend="130";Tstart="1";shortTE="F";uid="d0e0acae-5c30-42cc-bb1b-6cfead466173"
CAJEWF010000019.1	RepeatMasker	DNA/CMC	4624154	4624415	2146	+	.	ID="RND-5_FAMILY-844";Tend="1107";Tstart="846";shortTE="F";uid="b0f75139-f614-44d7-ae4e-a32afba928b6"
CAJEWF010000019.1	RepeatMasker	DNA/CMC-EnSpm	1050091	1050504	3502	+	.	ID="ENSPM-N3_BTA";Tend="414";Tstart="1";shortTE="F";uid="6246224f-a13f-42fa-bc15-07e916754401"
CAJEWF010000019.1	RepeatMasker	DNA/CMC-Transib	3054008	3054169	1028	+	.	ID="RND-5_FAMILY-2303";Tend="931";Tstart="766";shortTE="F";uid="35dc2f12-8545-485d-9b97-640a5b799894"
CAJEWF010000019.1	RepeatMasker	Unknown	7364817	7364963	521	+	.	ID="RND-3_FAMILY-330";Tend="1142";Tstart="987";shortTE="F";uid="64640400-e670-41a9-80eb-e8c4febae14e"
CAJEWF010000019.1	RepeatMasker	DNA/CMC-EnSpm	641798	641956	930	+	.	ID="RND-6_FAMILY-1912";Tend="1116";Tstart="929";shortTE="F";uid="88a89a64-d475-4cf1-aa14-86b61dbf68ea"
CAJEWF010000019.1	RepeatMasker	RC/Helitron	3336560	3336663	473	+	.	ID="RND-5_FAMILY-4101";Tend="426";Tstart="316";shortTE="F";uid="d20ee37a-8a5b-4362-9740-b1a84bc04621"
CAJEWF010000019.1	RepeatMasker	DNA/hAT	6709414	6709587	558	+	.	ID="HAT-N1_BTA";Tend="216";Tstart="49";shortTE="F";uid="431a6b27-0452-48cb-8e10-9ea1a978d2b0"
CAJEWF010000019.1	RepeatMasker	DNA/CMC-Transib	5472300	5472463	1067	+	.	ID="RND-5_FAMILY-2303";Tend="929";Tstart="766";shortTE="F";uid="dc17beba-756d-428d-a0bd-886c3d977f17"
CAJEWF010000019.1	RepeatMasker	Unknown	2923638	2926302	20152	+	.	ID="RND-1_FAMILY-441";Tend="3189";Tstart="701";shortTE="F";uid="98c0af2f-29de-4712-aafd-0a8227adc56c"
CAJEWF010000019.1	RepeatMasker	Unknown	7524384	7524599	1632	+	.	ID="RND-5_FAMILY-364";Tend="1147";Tstart="932";shortTE="F";uid="3c118623-d847-488a-8d44-3b5f3389ef0c"
CAJEWF010000019.1	RepeatMasker	Unknown	3894878	3894991	417	+	.	ID="RND-1_FAMILY-27";Tend="1020";Tstart="907";shortTE="F";uid="683cbffb-53c9-4e79-bac8-dc6616281ec6"
CAJEWF010000019.1	RepeatMasker	Unknown	5811507	5811646	539	+	.	ID="RND-1_FAMILY-27";Tend="1051";Tstart="907";shortTE="F";uid="3ce73888-292e-4397-ba32-c9e8744662a8"
CAJEWF010000019.1	RepeatMasker	Unknown	3635352	3635625	1926	+	.	ID="RND-6_FAMILY-2207";Tend="1240";Tstart="941";shortTE="F";uid="78900adb-0505-4a60-a7de-116749397f13"
CAJEWF010000019.1	RepeatMasker	DNA/CMC	2103696	2103919	1606	+	.	ID="ENSPM-N1_BTA";Tend="228";Tstart="5";shortTE="F";uid="84efb20b-4cab-45b0-affe-4e01f6c8cc27"
CAJEWF010000019.1	RepeatMasker	Unknown	8285372	8285681	1959	+	.	ID="RND-6_FAMILY-3299";Tend="1102";Tstart="795";shortTE="F";uid="1f45536e-82ab-483c-b558-b8d7443886a6"
CAJEWF010000019.1	RepeatMasker	DNA/Kolobok	4558553	4558719	605	+	.	ID="RND-6_FAMILY-2985";Tend="4358";Tstart="4192";shortTE="F";uid="afffadba-2c76-4782-825d-bc30d26009bd"
CAJEWF010000019.1	RepeatMasker	DNA	426365	426550	752	+	.	ID="RND-5_FAMILY-3498";Tend="4062";Tstart="3878";shortTE="F";uid="2aaf2130-170c-46a3-9ceb-c98663f5500c"
CAJEWF010000019.1	RepeatMasker	DNA/CMC-EnSpm	7981448	7981715	1851	+	.	ID="RND-4_FAMILY-447";Tend="1216";Tstart="949";shortTE="F";uid="3633e86b-a89a-49d6-8ded-afd70223c686"
CAJEWF010000019.1	RepeatMasker	Unknown	7028770	7029017	504	+	.	ID="RND-6_FAMILY-5162";Tend="5173";Tstart="4934";shortTE="F";uid="02ef277f-6ac6-4fd4-906f-d7b99b9270aa"
CAJEWF010000019.1	RepeatMasker	DNA/Sola-2	1480313	1482199	37330	+	.	ID="rnd-6_family-227";Tend="4429";Tstart="1";shortTE="F";uid="d6210980-2935-4b42-a016-dfc2fd8210b8"
CAJEWF010000019.1	RepeatMasker	DNA	1683318	1687869	32858	+	.	ID="RND-5_FAMILY-3717";Tend="4443";Tstart="3";shortTE="F";uid="cbe75bae-2022-4fe7-a5af-7efd7013fbaa"
CAJEWF010000019.1	RepeatMasker	DNA	2821142	2821333	760	+	.	ID="rnd-6_family-11069";Tend="1031";Tstart="925";shortTE="F";uid="5e53c1df-3996-439b-b8ed-328a82dbb878"
CAJEWF010000019.1	RepeatMasker	Unknown	2227827	2228189	1467	+	.	ID="RND-6_FAMILY-16091";Tend="1746";Tstart="1326";shortTE="F";uid="6fc93192-0273-4003-b7cd-42962744e906"
CAJEWF010000019.1	RepeatMasker	LTR/Gypsy	7198147	7198425	837	+	.	ID="RND-6_FAMILY-1646";Tend="1518";Tstart="1242";shortTE="F";uid="82fad4ff-d486-4fac-ad26-90e2a58477bf"
CAJEWF010000019.1	RepeatMasker	DNA/CMC-Transib	4303717	4303876	1001	+	.	ID="RND-5_FAMILY-2303";Tend="929";Tstart="770";shortTE="F";uid="355f1433-f54d-44a9-84e5-8a7e58923b8b"
CAJEWF010000019.1	RepeatMasker	RC/Helitron	6935002	6935768	4123	+	.	ID="RND-6_FAMILY-10102";TEgroup="ctg_19%7CRND-6_FAMILY-10102%7C1";Tend="5044";Tstart="3120";shortTE="F";uid="5277853b-5675-4b89-892a-da1fc17fb9d7"
CAJEWF010000019.1	RepeatMasker	DNA	5783718	5783975	977	+	.	ID="DNA-4_BTA";Tend="262";Tstart="4";shortTE="F";uid="f66aaac2-f3bf-451d-bb92-8184e1de6a1a"
CAJEWF010000019.1	RepeatMasker	DNA	6184920	6185048	973	+	.	ID="DNA4-17B_BTA";Tend="129";Tstart="1";shortTE="F";uid="69b8e1e5-f319-45f7-b92b-3cd6f6aa582b"
CAJEWF010000019.1	RepeatMasker	LTR/Gypsy	1094444	1095064	2035	+	.	ID="RND-6_FAMILY-1649";TEgroup="ctg_19%7CRND-6_FAMILY-1649%7C2";Tend="1404";Tstart="987";shortTE="F";uid="28eab2d2-a1fb-45f2-821a-2036d3a50023"
CAJEWF010000019.1	RepeatMasker	DNA/Sola-2	4539765	4541515	2965	+	.	ID="rnd-1_family-499";Tend="2989";Tstart="1768";shortTE="F";uid="7a0e365a-0740-4db2-b78e-7aeafa03a257"
CAJEWF010000019.1	RepeatMasker	DNA/CMC	8238434	8238654	1783	+	.	ID="ENSPM-N1_BTA";Tend="228";Tstart="1";shortTE="F";uid="8cea1758-629b-486e-aa5b-0cab6ef08449"
CAJEWF010000019.1	RepeatMasker	DNA/CMC	6440722	6440822	474	+	.	ID="RND-6_FAMILY-2600";Tend="335";Tstart="232";shortTE="F";uid="4935a480-78b4-464f-857a-994a4602e93e"
CAJEWF010000019.1	RepeatMasker	DNA/hAT?	1008815	1009280	1643	+	.	ID="RND-6_FAMILY-2283";Tend="1393";Tstart="908";shortTE="F";uid="68af3e56-a824-4e69-a513-85c8377de41f"
CAJEWF010000019.1	RepeatMasker	DNA	3427564	3428065	3926	+	.	ID="DNA-1_BTA";Tend="504";Tstart="1";shortTE="F";uid="667dadf8-6cb9-458b-b958-4e7bb4b1008e"
CAJEWF010000019.1	RepeatMasker	DNA/PIF-Spy	6480726	6480944	878	+	.	ID="ISL2EU-2_BTA";Tend="615";Tstart="394";shortTE="F";uid="88ad4d78-265e-49a1-a7b6-38472d9594cb"
CAJEWF010000019.1	RepeatMasker	Unknown	3920154	3920487	484	+	.	ID="RND-6_FAMILY-29";TEgroup="ctg_19%7CRND-6_FAMILY-29%7C2";Tend="1213";Tstart="1007";shortTE="T";uid="a4ff7771-1c6f-4b36-a897-dd8fd8af0489"
CAJEWF010000019.1	RepeatMasker	Unknown	7708261	7708420	1380	+	.	ID="RND-6_FAMILY-7042";Tend="605";Tstart="446";shortTE="F";uid="a2aa2546-ebed-44e7-adf0-77433a94a051"
CAJEWF010000019.1	RepeatMasker	DNA/hAT-Tip100	720470	720724	1632	+	.	ID="RND-6_FAMILY-6685";Tend="1074";Tstart="820";shortTE="F";uid="54fc4152-9bc4-4d9b-8b50-5167ed95e5de"
CAJEWF010000019.1	RepeatMasker	DNA/CMC-EnSpm	6172480	6172900	3114	+	.	ID="ENSPM-N3_BTA";Tend="414";Tstart="1";shortTE="F";uid="0be1a6da-eb44-4fe9-a84c-d59931f70d34"
CAJEWF010000019.1	RepeatMasker	Unknown	1302179	1302467	2213	+	.	ID="RND-6_FAMILY-1752";Tend="1263";Tstart="964";shortTE="F";uid="61196643-32a7-4142-ac14-601a1d35324c"
CAJEWF010000019.1	RepeatMasker	DNA	1870571	1870776	1514	+	.	ID="DNA-11_BTA";Tend="480";Tstart="275";shortTE="F";uid="ec5a532c-d189-463d-a08e-baad33da36d9"
CAJEWF010000019.1	RepeatMasker	DNA	1551018	1551359	26120	+	.	ID="rnd-1_family-187";Tend="6511";Tstart="4862";shortTE="F";uid="e2a9ce4b-1771-47d0-b6e3-c084b75c34df"
CAJEWF010000019.1	RepeatMasker	DNA/hAT-Tip100	8378028	8378956	4914	+	.	ID="RND-6_FAMILY-5722";Tend="2653";Tstart="1751";shortTE="F";uid="012d2932-c83b-4583-aae2-73a9649b9f26"
CAJEWF010000019.1	RepeatMasker	DNA	3512677	3512881	490	+	.	ID="RND-5_FAMILY-244";Tend="3492";Tstart="3294";shortTE="F";uid="1ed4d90f-0f7d-46e8-8124-8ff2545d2086"
CAJEWF010000019.1	RepeatMasker	DNA/CMC	2340954	2341183	1107	+	.	ID="RND-5_FAMILY-957";Tend="1089";Tstart="859";shortTE="F";uid="c0573b47-e39d-4992-bbf8-89684e121181"
CAJEWF010000019.1	RepeatMasker	DNA/CMC-EnSpm	7031485	7031710	1222	+	.	ID="RND-6_FAMILY-7144";Tend="1227";Tstart="984";shortTE="F";uid="e54a57e7-2e3c-41e6-927e-b283bdd015cd"
CAJEWF010000019.1	RepeatMasker	DNA/Sola-2	4624808	4624934	448	+	.	ID="RND-6_FAMILY-4142";Tend="1669";Tstart="1542";shortTE="F";uid="39ab02eb-7847-4660-a9b0-f5bc7bdb3ec1"
CAJEWF010000019.1	RepeatMasker	DNA	2398076	2398202	904	+	.	ID="DNA4-17B_BTA";Tend="276";Tstart="150";shortTE="F";uid="159cd560-48e2-46af-8fc9-c88a99c626ef"
CAJEWF010000019.1	RepeatMasker	LTR/Pao	5610912	5611236	969	+	.	ID="RND-4_FAMILY-3020";Tend="1180";Tstart="902";shortTE="F";uid="59921e06-cfb1-42e4-ba12-86ecd708223d"
CAJEWF010000019.1	RepeatMasker	DNA/Sola-2	2727804	2728051	648	+	.	ID="RND-6_FAMILY-443";Tend="2609";Tstart="2360";shortTE="F";uid="cd984293-8c6a-4107-965f-42956259d141"
CAJEWF010000019.1	RepeatMasker	DNA/CMC-EnSpm	2989364	2989626	1347	+	.	ID="RND-6_FAMILY-737";Tend="1150";Tstart="890";shortTE="F";uid="6c450f4a-9433-4b9f-bbd2-d5e0cfb22558"
CAJEWF010000019.1	RepeatMasker	DNA/TcMar-Mariner	3754975	3755451	2315	+	.	ID="RND-5_FAMILY-2739";TEgroup="ctg_19%7CRND-5_FAMILY-2739%7C2";Tend="1729";Tstart="961";shortTE="F";uid="678e123d-6f7e-49bf-b127-077c7ba1184c"
CAJEWF010000019.1	RepeatMasker	LINE/Dong-R4	4519863	4520270	404	+	.	ID="RND-6_FAMILY-3226";TEgroup="ctg_19%7CRND-6_FAMILY-3226%7C1";Tend="2020";Tstart="1862";shortTE="F";uid="5b142d6d-b2a1-40f6-bdc2-afb19bea3efb"
CAJEWF010000019.1	RepeatMasker	LTR/Gypsy	6948096	6948203	564	+	.	ID="RND-5_FAMILY-56";Tend="1159";Tstart="1053";shortTE="F";uid="fa37baa6-7cdc-428d-a6f6-867f303d044b"
CAJEWF010000019.1	RepeatMasker	Unknown	961775	961921	426	+	.	ID="RND-3_FAMILY-932";Tend="1133";Tstart="979";shortTE="F";uid="a52efbc4-df9d-4872-b472-b3305f0d8f81"
CAJEWF010000019.1	RepeatMasker	Unknown	6850685	6850819	490	+	.	ID="RND-4_FAMILY-315";Tend="1077";Tstart="943";shortTE="F";uid="5761b531-ec11-4c66-b953-4cf6c08c0ac8"
CAJEWF010000019.1	RepeatMasker	DNA/CMC-EnSpm	5509400	5509552	1200	+	.	ID="RND-3_FAMILY-131";Tend="1192";Tstart="1040";shortTE="F";uid="1ba6c9ef-387d-4d90-b130-89aa2de86adb"
CAJEWF010000019.1	RepeatMasker	DNA/CMC-Transib	749778	749918	639	+	.	ID="RND-5_FAMILY-2303";Tend="929";Tstart="777";shortTE="F";uid="b166e913-d8e0-4588-bb96-11d15739c35b"
CAJEWF010000019.1	RepeatMasker	DNA/CMC-EnSpm	8293816	8294178	2741	+	.	ID="ENSPM-N3_BTA";Tend="414";Tstart="6";shortTE="F";uid="c0fe0326-52d7-4db0-a163-1ea1fc9d03e8"
CAJEWF010000019.1	RepeatMasker	DNA/CMC-Transib	2794629	2794792	1027	+	.	ID="RND-5_FAMILY-2303";Tend="929";Tstart="766";shortTE="F";uid="0e297fd4-fe54-449c-b44e-21b7806e51f0"
CAJEWF010000019.1	RepeatMasker	DNA/Kolobok	5475043	5475249	470	+	.	ID="RND-6_FAMILY-1166";Tend="1969";Tstart="1758";shortTE="F";uid="5a02da39-80ba-44b9-9f22-7e5c2f3e7343"
CAJEWF010000019.1	RepeatMasker	DNA	6440273	6440706	2706	+	.	ID="DNA-10_BTA";Tend="434";Tstart="1";shortTE="F";uid="b40aa5e1-e863-43ce-9129-0854d96c6933"
CAJEWF010000019.1	RepeatMasker	Unknown	176799	176969	789	+	.	ID="RND-6_FAMILY-1110";Tend="1273";Tstart="1100";shortTE="F";uid="378b9a1f-a9af-4615-9d64-1d99cd064ec7"
CAJEWF010000019.1	RepeatMasker	Unknown	2283058	2283191	560	+	.	ID="RND-4_FAMILY-317";Tend="1006";Tstart="861";shortTE="F";uid="eba90371-9c9f-4837-8001-2d2f0d3b03d6"
CAJEWF010000019.1	RepeatMasker	DNA/TcMar-Tc1	3940009	3940229	582	+	.	ID="MARINER-N2_BTA";Tend="252";Tstart="21";shortTE="F";uid="e7ac78ba-ac2a-4915-b625-7939ce76c2ac"
CAJEWF010000019.1	RepeatMasker	Unknown	21155	22154	14284	+	.	ID="RND-1_FAMILY-486";Tend="1331";Tstart="340";shortTE="F";uid="276f2f66-d4d5-4eaa-a120-722125e9e792"
CAJEWF010000019.1	RepeatMasker	DNA	6606975	6607474	3883	+	.	ID="DNA-1_BTA";Tend="504";Tstart="2";shortTE="F";uid="7f868628-f2cc-42d9-afde-8312d84956bf"
CAJEWF010000019.1	RepeatMasker	DNA/CMC	4234407	4234609	661	+	.	ID="RND-1_FAMILY-179";Tend="2209";Tstart="2005";shortTE="F";uid="f1b66498-f7c9-4d60-8b06-59553d37e3a8"
CAJEWF010000019.1	RepeatMasker	DNA	8507199	8507776	3758	+	.	ID="DNA-4_BTA";Tend="554";Tstart="1";shortTE="F";uid="148108d4-95e6-40a9-8729-25d5ed5c278c"
CAJEWF010000019.1	RepeatMasker	LINE/RTE-BovB	4251653	4251826	1125	+	.	ID="RND-5_FAMILY-771";Tend="3989";Tstart="3818";shortTE="F";uid="316e09f4-3712-4646-930f-aebdd9dd44ed"
CAJEWF010000019.1	RepeatMasker	Unknown	4323961	4324062	600	+	.	ID="RND-1_FAMILY-354";Tend="984";Tstart="882";shortTE="F";uid="27baceec-9c30-4ac5-a93e-df61b27027d7"
CAJEWF010000019.1	RepeatMasker	Unknown	2410319	2413189	19876	+	.	ID="RND-6_FAMILY-1630";Tend="3603";Tstart="648";shortTE="F";uid="1a4b5ad8-157d-470f-b702-9efff4e0572f"
CAJEWF010000019.1	RepeatMasker	Unknown	7000776	7000891	412	+	.	ID="RND-1_FAMILY-554";Tend="1075";Tstart="956";shortTE="F";uid="52f99957-c4e8-4423-aac4-f0dcb4916a65"
CAJEWF010000019.1	RepeatMasker	DNA/TcMar-Tc1	353045	353252	922	+	.	ID="RND-4_FAMILY-168";Tend="1159";Tstart="965";shortTE="F";uid="b1e6c836-33a3-488d-9981-c88f6466a0b0"
CAJEWF010000019.1	RepeatMasker	Unknown	4347968	4348383	1837	+	.	ID="RND-3_FAMILY-432";Tend="1341";Tstart="969";shortTE="F";uid="a65bed21-db2c-445b-bcb8-6a36b9ac50b0"
CAJEWF010000019.1	RepeatMasker	DNA/TcMar-Tc1	8000641	8000742	560	+	.	ID="RND-4_FAMILY-168";Tend="1062";Tstart="963";shortTE="F";uid="a64c938f-6edb-472d-a196-02820ea7f675"
CAJEWF010000019.1	RepeatMasker	DNA	8380236	8380493	1483	+	.	ID="RND-1_FAMILY-59";Tend="1250";Tstart="986";shortTE="F";uid="426e61db-3027-4e8e-9c14-e6ac2248478d"
CAJEWF010000019.1	RepeatMasker	Unknown	2002895	2003105	1073	+	.	ID="RND-1_FAMILY-36";Tend="1157";Tstart="946";shortTE="F";uid="107e82b5-af96-4304-b0a6-dd5e2f29fa82"
CAJEWF010000019.1	RepeatMasker	RC/Helitron	6127447	6127712	2165	+	.	ID="RND-1_FAMILY-122";Tend="1540";Tstart="1275";shortTE="F";uid="fa6f049b-0286-4ff8-8423-81642f08a7f2"
CAJEWF010000019.1	RepeatMasker	RC/Helitron	7007892	7008116	1172	+	.	ID="RND-4_FAMILY-971";Tend="1190";Tstart="968";shortTE="F";uid="02142dac-9337-4473-b509-e9ce997c8429"
CAJEWF010000019.1	RepeatMasker	DNA	1216511	1216629	785	+	.	ID="RND-6_FAMILY-12350";Tend="1094";Tstart="976";shortTE="F";uid="96250f49-9344-4cd0-9808-e7d01963a472"
CAJEWF010000019.1	RepeatMasker	DNA	3368681	3368794	576	+	.	ID="RND-6_FAMILY-8975";Tend="685";Tstart="566";shortTE="F";uid="efb579bc-d8df-4982-b708-96c7efad074a"
CAJEWF010000019.1	RepeatMasker	Unknown	8286479	8287331	2920	+	.	ID="RND-6_FAMILY-1777";Tend="1281";Tstart="886";shortTE="F";uid="121f140e-320a-433e-bcc2-ccbf8fee2435"
CAJEWF010000019.1	RepeatMasker	DNA/hAT-Tip100	5409043	5409197	722	+	.	ID="RND-5_FAMILY-3189";Tend="1688";Tstart="1541";shortTE="F";uid="5151ce6f-f5ed-45db-9ffc-efc7db3737a4"
CAJEWF010000019.1	RepeatMasker	DNA/CMC-EnSpm	3936158	3936321	1085	+	.	ID="RND-6_FAMILY-1912";Tend="1116";Tstart="953";shortTE="F";uid="a1b05452-f0bf-40a5-88b9-7ec93aedae2a"
CAJEWF010000019.1	RepeatMasker	DNA	8434281	8434849	822	+	.	ID="DNA-4_BTA";Tend="554";Tstart="1";shortTE="F";uid="63035ef2-97d1-4c99-bd72-90ca4a393ade"
CAJEWF010000019.1	RepeatMasker	DNA	1111728	1111963	706	+	.	ID="DNA-5_BTA";Tend="255";Tstart="26";shortTE="F";uid="0396c80c-9ed7-4722-ac49-5f469490414c"
CAJEWF010000019.1	RepeatMasker	DNA/hAT?	6821310	6821470	854	+	.	ID="RND-5_FAMILY-1660";Tend="1131";Tstart="962";shortTE="F";uid="51de4266-9f42-431e-b437-deb96dbb52af"
CAJEWF010000019.1	RepeatMasker	DNA/CMC-Transib	4001928	4002090	1042	+	.	ID="RND-5_FAMILY-2303";Tend="929";Tstart="766";shortTE="F";uid="c5f0f303-bdc3-4e09-9f9b-f49e6da7911c"
CAJEWF010000019.1	RepeatMasker	DNA/hAT-Tip100	1450098	1450238	630	+	.	ID="RND-5_FAMILY-3189";Tend="1685";Tstart="1546";shortTE="F";uid="5c1da735-0bd3-4043-a96b-05192aa8a890"
CAJEWF010000019.1	RepeatMasker	Unknown	2878480	2878589	648	+	.	ID="RND-6_FAMILY-2397";Tend="1355";Tstart="1244";shortTE="F";uid="a2333ba2-c63a-4426-b506-8f5fd6b4eb01"
CAJEWF010000019.1	RepeatMasker	DNA/hAT-hATm	233741	233999	509	+	.	ID="RND-1_FAMILY-539";Tend="3967";Tstart="3773";shortTE="F";uid="6e2e085a-d535-4a37-8c9a-85d3d57948ba"
CAJEWF010000019.1	RepeatMasker	Unknown	5306322	5306601	1330	+	.	ID="RND-6_FAMILY-1831";Tend="560";Tstart="314";shortTE="F";uid="bc36ce2f-7390-455f-9988-c7ed020a5f69"
CAJEWF010000019.1	RepeatMasker	DNA/hAT	3058063	3058353	1034	+	.	ID="RND-6_FAMILY-3999";Tend="1269";Tstart="904";shortTE="F";uid="b0c2a636-fa93-484e-addd-369e1033d012"
CAJEWF010000019.1	RepeatMasker	DNA	5917402	5917721	2409	+	.	ID="RND-1_FAMILY-234";Tend="1274";Tstart="946";shortTE="F";uid="7e29aaf4-fefd-4b3d-b3ef-9bf35f59a100"
CAJEWF010000019.1	RepeatMasker	Unknown	5450021	5450385	855	+	.	ID="RND-1_FAMILY-363";TEgroup="ctg_19%7CRND-1_FAMILY-363%7C1";Tend="1054";Tstart="880";shortTE="F";uid="0a2e4c57-308e-4752-a41d-9ebc7530e404"
CAJEWF010000019.1	RepeatMasker	Unknown	3784473	3784806	1599	+	.	ID="RND-4_FAMILY-324";Tend="1260";Tstart="903";shortTE="F";uid="f1fc6267-46a0-4257-b0de-5c0e928a1421"
CAJEWF010000019.1	RepeatMasker	DNA	2505635	2505757	1005	+	.	ID="DNA4-17B_BTA";Tend="276";Tstart="154";shortTE="F";uid="6bf91d7d-1e2a-4f13-bbd8-ae65fd814b57"
CAJEWF010000019.1	RepeatMasker	DNA/CMC	8227806	8227917	733	+	.	ID="RND-1_FAMILY-116";Tend="2407";Tstart="2296";shortTE="F";uid="626b0151-30dd-4854-a427-6946bae29ed4"
CAJEWF010000019.1	RepeatMasker	DNA/hAT-Tip100	3118479	3119676	8666	+	.	ID="HAT-N7_BTA";Tend="1223";Tstart="1";shortTE="F";uid="dfe0ac0a-5cd7-4235-be29-8039d74fb530"
CAJEWF010000019.1	RepeatMasker	DNA/PIF-Spy	2219320	2219870	1722	+	.	ID="RND-1_FAMILY-424";TEgroup="ctg_19%7CRND-1_FAMILY-424%7C1";Tend="1565";Tstart="919";shortTE="F";uid="93fbde11-99c6-4798-96e7-125894a5f9d4"
CAJEWF010000019.1	RepeatMasker	DNA	8034237	8041229	1053	+	.	ID="RND-1_FAMILY-913";TEgroup="ctg_19%7CRND-1_FAMILY-913%7C1";Tend="7732";Tstart="871";shortTE="F";uid="db43b5c3-3acf-4107-8045-a8652790cb91"
CAJEWF010000019.1	RepeatMasker	DNA/CMC	4237609	4237857	2075	+	.	ID="RND-5_FAMILY-844";Tend="1104";Tstart="855";shortTE="F";uid="7cd3282b-87d3-408b-91d8-d650ffe97564"
CAJEWF010000019.1	RepeatMasker	LINE/CR1-Zenon	3258989	3259421	3350	+	.	ID="RND-6_FAMILY-1306";Tend="1403";Tstart="971";shortTE="F";uid="5ce2f860-9e0e-4eb2-804e-a637c949e8ca"
CAJEWF010000019.1	RepeatMasker	DNA	3046206	3046341	491	+	.	ID="RND-6_FAMILY-14136";Tend="972";Tstart="827";shortTE="F";uid="6c028668-7282-4ee7-9704-9855232fddfd"
CAJEWF010000019.1	RepeatMasker	LTR/Gypsy	4524251	4524492	1104	+	.	ID="RND-6_FAMILY-417";Tend="1158";Tstart="911";shortTE="F";uid="dc5baebf-54c0-43af-90bb-5198dcd32315"
CAJEWF010000019.1	RepeatMasker	DNA/hAT?	346550	346795	1457	+	.	ID="RND-6_FAMILY-2283";Tend="2843";Tstart="2634";shortTE="F";uid="c46809a1-6d51-47c3-82a0-bb1a8e3b14c7"
CAJEWF010000019.1	RepeatMasker	DNA/PIF-Spy	7039084	7039274	934	+	.	ID="ISL2EU-2_BTA";Tend="4995";Tstart="4805";shortTE="F";uid="4dc18e4a-b225-4bfd-8c33-98c6ac08c92a"
CAJEWF010000019.1	RepeatMasker	DNA/PIF-Harbinger	2332476	2332870	950	+	.	ID="RND-4_FAMILY-1090";Tend="875";Tstart="471";shortTE="F";uid="d04b97ac-d8da-4dc0-8502-d1707513b436"
CAJEWF010000019.1	RepeatMasker	DNA/CMC-EnSpm	5592976	5593281	2155	+	.	ID="rnd-2_family-41";Tend="1262";Tstart="910";shortTE="F";uid="1298dd9a-e535-4215-9704-a63aa8ae6e7c"
CAJEWF010000019.1	RepeatMasker	DNA/Sola-2	7177699	7177834	453	+	.	ID="RND-6_FAMILY-3279";Tend="1876";Tstart="1737";shortTE="F";uid="2cb48922-9205-40f8-91c6-b45dc0f1add0"
CAJEWF010000019.1	RepeatMasker	Unknown	7208656	7208881	1591	+	.	ID="RND-4_FAMILY-21";Tend="1399";Tstart="1149";shortTE="F";uid="22270e87-4b12-44c7-be0e-9c523a85f101"
CAJEWF010000019.1	RepeatMasker	DNA/CMC-EnSpm	2885501	2885748	1445	+	.	ID="RND-4_FAMILY-447";Tend="1219";Tstart="973";shortTE="F";uid="2e640682-6979-4f06-aab8-3fd6d7738db3"
CAJEWF010000019.1	RepeatMasker	RC/Helitron	6331198	6331362	1313	+	.	ID="RND-4_FAMILY-351";Tend="1116";Tstart="951";shortTE="F";uid="839ec7c3-e209-4aa1-9371-65ce9278cb52"
CAJEWF010000019.1	RepeatMasker	Unknown	996226	996380	1143	+	.	ID="RND-2_FAMILY-63";Tend="1022";Tstart="870";shortTE="F";uid="29571c2f-6e6a-4b80-99ad-a9b0f27250d7"
CAJEWF010000019.1	RepeatMasker	LTR/Gypsy	8695050	8695296	917	+	.	ID="RND-6_FAMILY-417";Tend="1154";Tstart="908";shortTE="F";uid="70eabb71-b411-4e0b-a846-77b4983a4699"
CAJEWF010000019.1	RepeatMasker	DNA	7964426	7964709	1517	+	.	ID="RND-4_FAMILY-1880";Tend="1239";Tstart="940";shortTE="F";uid="c7caec8b-a204-49f6-85ec-299512e5b1ae"
CAJEWF010000019.1	RepeatMasker	DNA/Kolobok	3682565	3683893	11120	+	.	ID="RND-6_FAMILY-1166";Tend="2112";Tstart="745";shortTE="F";uid="59526a33-9116-47de-8934-c924a936aab7"
CAJEWF010000019.1	RepeatMasker	RC/Helitron	6986485	6986665	886	+	.	ID="RND-5_FAMILY-142";Tend="1467";Tstart="1295";shortTE="F";uid="94ca9e70-8faa-4399-abb9-09fa693ce9a3"
CAJEWF010000019.1	RepeatMasker	DNA/CMC-EnSpm	7306390	7306650	1955	+	.	ID="RND-6_FAMILY-7144";Tend="1227";Tstart="967";shortTE="F";uid="27819fb5-6daf-4251-b0e9-4a51b8ba6031"
CAJEWF010000019.1	RepeatMasker	DNA/CMC-EnSpm	1908981	1909086	565	+	.	ID="RND-6_FAMILY-813";Tend="1121";Tstart="1019";shortTE="F";uid="8107ed42-0833-4350-a494-ca87d2d30b00"
CAJEWF010000019.1	RepeatMasker	DNA/CMC	707443	707654	1793	+	.	ID="ENSPM-N2_BTA";Tend="212";Tstart="1";shortTE="F";uid="aa8c2cfd-9306-4784-ae29-fafc3bf87369"
CAJEWF010000019.1	RepeatMasker	RC/Helitron	6412497	6412708	469	+	.	ID="RND-6_FAMILY-12907";Tend="1248";Tstart="1052";shortTE="F";uid="9342669d-db10-4851-9c0b-1863d118892e"
CAJEWF010000019.1	RepeatMasker	LINE/L2	3974383	3974723	809	+	.	ID="RND-4_FAMILY-328";TEgroup="ctg_19%7CRND-4_FAMILY-328%7C2";Tend="1162";Tstart="898";shortTE="F";uid="14513935-58e5-433d-94e1-1552b39161fd"
CAJEWF010000019.1	RepeatMasker	Unknown	3240870	3241297	2721	+	.	ID="RND-1_FAMILY-66";Tend="1964";Tstart="1549";shortTE="F";uid="8501e531-213b-4996-823e-522d253ff25b"
CAJEWF010000019.1	RepeatMasker	DNA/PIF-Spy	3808294	3808709	3117	+	.	ID="rnd-1_family-285";Tend="1351";Tstart="785";shortTE="F";uid="7a3cf646-4021-4c39-aa46-1e37fb0c44af"
CAJEWF010000019.1	RepeatMasker	LTR/Gypsy	3439075	3439300	1333	+	.	ID="RND-6_FAMILY-1649";TEgroup="ctg_19%7CRND-6_FAMILY-1649%7C8";Tend="1182";Tstart="971";shortTE="F";uid="9c351509-9e95-45db-8e52-10176857c1ce"
CAJEWF010000019.1	RepeatMasker	Unknown	5309256	5309626	2516	+	.	ID="RND-6_FAMILY-21916";Tend="676";Tstart="314";shortTE="F";uid="339365d8-cd94-4c9f-9e87-b38c72723076"
CAJEWF010000019.1	RepeatMasker	DNA	8202239	8202577	1120	+	.	ID="DNA-4_BTA";Tend="340";Tstart="11";shortTE="F";uid="c94de8e7-60bd-4194-834d-3cf1491aaa09"
CAJEWF010000019.1	RepeatMasker	DNA/CMC-EnSpm	740922	741120	466	+	.	ID="RND-6_FAMILY-1912";Tend="1116";Tstart="921";shortTE="F";uid="2df00fdc-4987-43b6-9c49-eca7290829b6"
CAJEWF010000019.1	RepeatMasker	LTR/Gypsy	4763917	4764181	1494	+	.	ID="RND-6_FAMILY-417";Tend="1165";Tstart="904";shortTE="F";uid="5cb3079d-aee9-4f7d-b575-4233e4998bdb"
CAJEWF010000019.1	RepeatMasker	LTR/Gypsy	5803299	5803557	1151	+	.	ID="RND-6_FAMILY-1646";Tend="1504";Tstart="1244";shortTE="F";uid="91692c24-ea02-444e-b46b-eaf227bb02bc"
CAJEWF010000019.1	RepeatMasker	DNA	4736775	4736897	1000	+	.	ID="DNA-1_BTA";Tend="123";Tstart="1";shortTE="F";uid="2d087976-19d2-471b-9cc9-ebb00eb16f83"
CAJEWF010000019.1	RepeatMasker	DNA/CMC-EnSpm	5161663	5161807	857	+	.	ID="RND-3_FAMILY-131";Tend="1192";Tstart="1045";shortTE="F";uid="5f6eb730-6c51-475b-be67-6fc8d6454cb6"
CAJEWF010000019.1	RepeatMasker	DNA/hAT-Tip100	3008519	3008902	1183	+	.	ID="RND-5_FAMILY-413";Tend="971";Tstart="596";shortTE="F";uid="7f571346-30f5-46bd-8e6f-cb11512bf3f1"
CAJEWF010000019.1	RepeatMasker	LTR/Gypsy	3498965	3499129	857	+	.	ID="RND-6_FAMILY-417";Tend="1164";Tstart="997";shortTE="F";uid="f3414d5a-9c1a-419e-86c3-1ddeb3c10d1b"
CAJEWF010000019.1	RepeatMasker	Unknown	1196300	1196406	608	+	.	ID="RND-6_FAMILY-694";Tend="1211";Tstart="1108";shortTE="F";uid="aa343d4e-6204-411a-b9be-7f6b0c178634"
CAJEWF010000019.1	RepeatMasker	Unknown	7208324	7208579	1270	+	.	ID="RND-4_FAMILY-1179";Tend="1184";Tstart="929";shortTE="F";uid="ee00518f-f7ad-4dec-a06f-83819d097147"
CAJEWF010000019.1	RepeatMasker	DNA/PIF-Spy	8533536	8533661	814	+	.	ID="RND-6_FAMILY-1161";Tend="7155";Tstart="7055";shortTE="F";uid="bc19705b-166c-4f80-ba6f-94acd2d20eaa"
CAJEWF010000019.1	RepeatMasker	LTR/Gypsy	3022940	3023092	548	+	.	ID="RND-6_FAMILY-1579";Tend="1914";Tstart="1766";shortTE="F";uid="b0661a03-57e0-4f37-a61f-041223e7227b"
CAJEWF010000019.1	RepeatMasker	LTR/Gypsy	1604589	1604815	606	+	.	ID="RND-3_FAMILY-25";Tend="1340";Tstart="1080";shortTE="F";uid="5189c15f-96f3-4f4d-a8aa-d72b04f5194d"
CAJEWF010000019.1	RepeatMasker	DNA/PIF-Spy	7412226	7412650	2205	+	.	ID="RND-5_FAMILY-3132";Tend="2536";Tstart="2156";shortTE="F";uid="39900434-5f80-4e81-a1e0-6addeca0bbf8"
CAJEWF010000019.1	RepeatMasker	DNA/hAT-hATm	1645365	1646965	6959	+	.	ID="RND-6_FAMILY-6366";TEgroup="ctg_19%7CRND-6_FAMILY-6366%7C2";Tend="2435";Tstart="723";shortTE="F";uid="7118fc32-ac10-4d11-8d3b-124b02d858cb"
CAJEWF010000019.1	RepeatMasker	DNA/hAT?	6648256	6648693	3763	+	.	ID="RND-6_FAMILY-1317";Tend="1374";Tstart="926";shortTE="F";uid="c8b4505a-b941-46ba-92c8-bb783f88bfeb"
CAJEWF010000019.1	RepeatMasker	Unknown	1727902	1728149	1189	+	.	ID="RND-6_FAMILY-2988";Tend="1684";Tstart="1414";shortTE="F";uid="3d5ae115-4ade-4d30-baf2-09238dfe910c"
CAJEWF010000019.1	RepeatMasker	Unknown	4423805	4424121	448	+	.	ID="RND-6_FAMILY-7665";Tend="3036";Tstart="2695";shortTE="F";uid="cc5da5aa-2dbe-4bd3-8dc9-149fb575ce11"
CAJEWF010000019.1	RepeatMasker	Unknown	6965727	6965885	1270	+	.	ID="RND-1_FAMILY-449";Tend="1362";Tstart="1204";shortTE="F";uid="4446732f-6e01-4a1b-a59a-320b88e8b056"
CAJEWF010000019.1	RepeatMasker	DNA/CMC-Transib	2936503	2936666	799	+	.	ID="RND-5_FAMILY-2303";Tend="927";Tstart="758";shortTE="F";uid="268786b7-5809-40d9-b984-16d2b1220ede"
CAJEWF010000019.1	RepeatMasker	DNA/CMC-Transib	3386227	3386396	1307	+	.	ID="RND-5_FAMILY-2303";Tend="936";Tstart="768";shortTE="F";uid="48e8e456-7e0e-4059-9e4e-79041e385e5b"
CAJEWF010000019.1	RepeatMasker	DNA	3553518	3553828	1573	+	.	ID="RND-3_FAMILY-135";Tend="1163";Tstart="872";shortTE="F";uid="5755603d-0c00-4deb-a373-102f41f95515"
CAJEWF010000019.1	RepeatMasker	DNA	8585464	8585741	1204	+	.	ID="DNA-11_BTA";Tend="550";Tstart="274";shortTE="F";uid="ac13dcaa-9399-4f10-ae55-b7f62026bb39"
CAJEWF010000019.1	RepeatMasker	DNA/hAT?	6818316	6818640	2327	+	.	ID="RND-6_FAMILY-2385";Tend="1311";Tstart="985";shortTE="F";uid="48742686-faa7-42d1-a100-cc48420854b9"
CAJEWF010000019.1	RepeatMasker	DNA/TcMar-Tc1	7384611	7384846	1530	+	.	ID="RND-1_FAMILY-275";Tend="1193";Tstart="952";shortTE="F";uid="1dd13295-419f-4fa9-87da-86b0f9410805"
CAJEWF010000019.1	RepeatMasker	LTR/Gypsy	6971395	6972000	1531	+	.	ID="RND-4_FAMILY-31";Tend="1386";Tstart="451";shortTE="F";uid="6e76a8c1-275a-452c-b49c-fcca291970b0"
CAJEWF010000019.1	RepeatMasker	DNA/CMC	1883712	1883826	742	+	.	ID="ENSPM-N1_BTA";Tend="117";Tstart="1";shortTE="F";uid="9ec10d47-61f0-4693-9420-e4f900b8ae15"
CAJEWF010000019.1	RepeatMasker	DNA	8282033	8282589	4394	+	.	ID="DNA-4_BTA";Tend="554";Tstart="1";shortTE="F";uid="45e9e281-5819-45b5-bc30-bbeff03b503b"
CAJEWF010000019.1	RepeatMasker	DNA/CMC	3933242	3933468	1765	+	.	ID="RND-5_FAMILY-957";Tend="1087";Tstart="860";shortTE="F";uid="a4902f3d-342f-4901-80c8-ee1df2b542b9"
CAJEWF010000019.1	RepeatMasker	LTR/Pao	8439540	8440115	3529	+	.	ID="RND-4_FAMILY-367";Tend="1511";Tstart="935";shortTE="F";uid="98dc3d25-c511-45c4-81b9-93a366675259"
CAJEWF010000019.1	RepeatMasker	DNA/hAT?	3936370	3936679	2537	+	.	ID="HAT-N6_BTA";Tend="311";Tstart="3";shortTE="F";uid="ff1c4d81-c9f1-4d24-bd48-478ecb300b1e"
CAJEWF010000019.1	RepeatMasker	LTR/Gypsy	7196754	7197017	2106	+	.	ID="RND-3_FAMILY-25";Tend="1083";Tstart="820";shortTE="F";uid="48d356e9-e0a6-48cc-8608-bd6323de7093"
CAJEWF010000019.1	RepeatMasker	DNA/Sola-2	6588395	6588642	832	+	.	ID="RND-6_FAMILY-443";Tend="2605";Tstart="2360";shortTE="F";uid="65dea01a-de0a-4674-9ec6-0b7d7a005232"
CAJEWF010000019.1	RepeatMasker	Unknown	3419473	3419804	2126	+	.	ID="RND-4_FAMILY-162";Tend="1162";Tstart="831";shortTE="F";uid="27016f4e-a471-47ac-8d54-ed9a4507d929"
CAJEWF010000019.1	RepeatMasker	LTR/Gypsy	4275428	4275700	1490	+	.	ID="RND-3_FAMILY-25";Tend="1342";Tstart="1074";shortTE="F";uid="afdc7f67-73ec-4763-9534-d7abd6e82fe0"
CAJEWF010000019.1	RepeatMasker	Unknown	2811350	2811493	586	+	.	ID="RND-1_FAMILY-27";Tend="1050";Tstart="907";shortTE="F";uid="95105f6f-5aa0-44b5-9f30-53306771a2d9"
CAJEWF010000019.1	RepeatMasker	RC/Helitron	8410551	8410766	526	+	.	ID="HELITRON-1_AAE";Tend="3800";Tstart="3609";shortTE="F";uid="01365ea6-e093-4947-89e0-7921e2d1fc87"
CAJEWF010000019.1	RepeatMasker	DNA	7480581	7480722	996	+	.	ID="DNA4-17B_BTA";Tend="143";Tstart="1";shortTE="F";uid="99d059bb-0406-406a-b026-7127f91343ab"
CAJEWF010000019.1	RepeatMasker	LTR/Gypsy	7462322	7462849	1691	+	.	ID="RND-6_FAMILY-1646";Tend="1502";Tstart="991";shortTE="F";uid="fdad0dc1-aaa4-4e19-9677-bb5b9ea92ed6"
CAJEWF010000019.1	RepeatMasker	Unknown	2940270	2940402	1235	+	.	ID="RND-1_FAMILY-337";Tend="1118";Tstart="987";shortTE="F";uid="c2b85f85-9e16-4958-b895-689bb6ae67ca"
CAJEWF010000019.1	RepeatMasker	LTR/Gypsy	3128223	3128340	462	+	.	ID="RND-5_FAMILY-56";Tend="1071";Tstart="958";shortTE="F";uid="806fd750-1ce9-4614-8212-361a20e77bf4"
CAJEWF010000019.1	RepeatMasker	LINE/R1	2297483	2297651	1049	+	.	ID="RND-6_FAMILY-1164";Tend="6629";Tstart="6465";shortTE="F";uid="c27ffe9a-9801-427d-ac6a-ed2d12ef81ff"
CAJEWF010000019.1	RepeatMasker	DNA/CMC-EnSpm	4468024	4468171	659	+	.	ID="rnd-6_family-6392";Tend="827";Tstart="698";shortTE="F";uid="55e0c202-9423-4a89-b479-b4bcd3b710ec"
CAJEWF010000019.1	RepeatMasker	Unknown	3140232	3140538	1804	+	.	ID="RND-4_FAMILY-336";Tend="1296";Tstart="975";shortTE="F";uid="fd959950-16d6-494a-98dd-c70a1ea1d050"
CAJEWF010000019.1	RepeatMasker	DNA/CMC-EnSpm	1140886	1141064	790	+	.	ID="rnd-6_family-2037";Tend="1560";Tstart="1398";shortTE="F";uid="f7580a41-d70f-42a0-9388-b5ed26fde66f"
CAJEWF010000019.1	RepeatMasker	DNA/CMC-Transib	2698833	2698996	1255	+	.	ID="RND-5_FAMILY-2303";Tend="933";Tstart="770";shortTE="F";uid="aad5c481-3819-42da-bae8-a8830c545e7d"
CAJEWF010000019.1	RepeatMasker	LINE/R1	8272841	8273748	3181	+	.	ID="R1-7_BTA";Tend="5809";Tstart="4899";shortTE="F";uid="ed744c1b-55d5-4acc-8e92-e927fc7548cc"
CAJEWF010000019.1	RepeatMasker	DNA/CMC-EnSpm	5882998	5883258	2104	+	.	ID="RND-2_FAMILY-41";Tend="1260";Tstart="1000";shortTE="F";uid="2d7ebf91-9501-4cdd-a00c-074e086e35e8"
CAJEWF010000019.1	RepeatMasker	Unknown	8113517	8113691	1508	+	.	ID="RND-5_FAMILY-652";Tend="1093";Tstart="917";shortTE="F";uid="5c12452b-9d15-44d2-a593-2f36b6d439ff"
CAJEWF010000019.1	RepeatMasker	LTR/Gypsy	706609	706836	927	+	.	ID="RND-6_FAMILY-1649";Tend="1199";Tstart="974";shortTE="F";uid="5dbcf90e-a339-4cf2-91e2-8cb4e846a55e"
CAJEWF010000019.1	RepeatMasker	DNA	112779	112938	4206	+	.	ID="RND-1_FAMILY-563";Tend="1081";Tstart="94";shortTE="F";uid="6a1fc471-2211-4ab4-b1f6-c77c2a755c95"
CAJEWF010000019.1	RepeatMasker	LTR/Gypsy	4512452	4512552	414	+	.	ID="RND-6_FAMILY-417";Tend="1244";Tstart="1145";shortTE="F";uid="5baa6fe8-df6b-4c7c-b96a-b48e86b053c3"
CAJEWF010000019.1	RepeatMasker	Unknown	2048425	2048589	1354	+	.	ID="RND-4_FAMILY-384";Tend="1004";Tstart="840";shortTE="F";uid="8731e8c0-7c2a-4afb-b07e-171137080db3"
CAJEWF010000019.1	RepeatMasker	DNA/PIF-Harbinger	6565805	6566085	1437	+	.	ID="RND-4_FAMILY-1090";Tend="1190";Tstart="907";shortTE="F";uid="b7853b86-7526-43df-92f4-d5b32ea4e8b2"
CAJEWF010000019.1	RepeatMasker	LINE/I-Jockey	3270437	3270562	438	+	.	ID="RND-6_FAMILY-6953";Tend="1716";Tstart="1591";shortTE="F";uid="96a6ba59-2fa2-4a04-8eee-f5ead1879f7f"
CAJEWF010000019.1	RepeatMasker	DNA/Kolobok	7077355	7077760	1312	+	.	ID="RND-1_FAMILY-274";Tend="5308";Tstart="4901";shortTE="F";uid="7bbb727e-81a6-46e5-a42b-09053017fbad"
CAJEWF010000019.1	RepeatMasker	Unknown	7630683	7630847	660	+	.	ID="RND-1_FAMILY-27";Tend="1074";Tstart="907";shortTE="F";uid="f478ae8e-fc60-4125-8a17-16ee97b48375"
CAJEWF010000019.1	RepeatMasker	RC/Helitron	2824732	2825117	893	+	.	ID="RND-5_FAMILY-4101";Tend="729";Tstart="319";shortTE="F";uid="892e46af-9ede-406d-8a9d-3f061d224316"
CAJEWF010000019.1	RepeatMasker	DNA/CMC-EnSpm	6173589	6173852	1822	+	.	ID="RND-4_FAMILY-2404";Tend="1183";Tstart="918";shortTE="F";uid="9119e9c8-40d8-4c0b-bdb9-336f78f10fcc"
CAJEWF010000019.1	RepeatMasker	LINE/L2	3659977	3660224	1433	+	.	ID="RND-4_FAMILY-328";Tend="1157";Tstart="903";shortTE="F";uid="2b4489b4-fc77-4e19-91b2-6a2c056f4c1b"
CAJEWF010000019.1	RepeatMasker	Unknown	8501536	8501812	1663	+	.	ID="RND-6_FAMILY-6188";Tend="1241";Tstart="963";shortTE="F";uid="e9eac68b-3691-425b-a130-984b73530f72"
CAJEWF010000019.1	RepeatMasker	DNA/CMC-EnSpm	716310	716556	1804	+	.	ID="RND-4_FAMILY-2404";Tend="1183";Tstart="921";shortTE="F";uid="71594616-e028-4e63-b577-3abc24790650"
CAJEWF010000019.1	RepeatMasker	DNA/CMC-EnSpm	5006172	5006586	3104	+	.	ID="ENSPM-N3_BTA";Tend="413";Tstart="1";shortTE="F";uid="ae1238ba-a4be-4e85-93c5-86e27802bf3a"
CAJEWF010000019.1	RepeatMasker	DNA/TcMar-Tc1	460054	461050	8937	+	.	ID="MARINER-N1_BTA";Tend="998";Tstart="1";shortTE="F";uid="05582ea5-bd07-4488-ba60-945e154995a0"
CAJEWF010000019.1	RepeatMasker	DNA/CMC	1588114	1588222	450	+	.	ID="RND-5_FAMILY-844";Tend="1095";Tstart="987";shortTE="F";uid="09b73d1e-ac7d-451f-84e9-6d0e3e2c670d"
CAJEWF010000019.1	RepeatMasker	Unknown	3138539	3138699	1179	+	.	ID="RND-2_FAMILY-63";Tend="1032";Tstart="871";shortTE="F";uid="e0a0100e-065c-4710-9d05-b27b19409aac"
CAJEWF010000019.1	RepeatMasker	Unknown	5948093	5948339	1457	+	.	ID="RND-6_FAMILY-2266";Tend="1194";Tstart="932";shortTE="F";uid="876c61e8-9bcc-4b34-9df3-28ce055638ae"
CAJEWF010000019.1	RepeatMasker	DNA	3882210	3882341	726	+	.	ID="RND-5_FAMILY-630";Tend="877";Tstart="746";shortTE="F";uid="2b5c2800-dfac-429c-9f24-1badb9e421ae"
CAJEWF010000019.1	RepeatMasker	Unknown	3882441	3882552	434	+	.	ID="RND-1_FAMILY-223";Tend="1029";Tstart="916";shortTE="F";uid="b65e10f3-4cdc-4d35-a1ec-46cf5e6fbec5"
CAJEWF010000019.1	RepeatMasker	Unknown	8458577	8458688	425	+	.	ID="RND-5_FAMILY-2060";Tend="874";Tstart="760";shortTE="F";uid="369a01d5-11be-43ab-975a-217075a33f92"
CAJEWF010000019.1	RepeatMasker	DNA	3977560	3978060	3271	+	.	ID="RND-3_FAMILY-28";Tend="1287";Tstart="900";shortTE="F";uid="4b09d969-e402-4d8d-86b4-b3e55cef79ac"
CAJEWF010000019.1	RepeatMasker	Unknown	5307044	5309203	16331	+	.	ID="RND-6_FAMILY-1831";Tend="2700";Tstart="560";shortTE="F";uid="7588fe22-a195-40cf-a38e-66344a3fe0c5"
CAJEWF010000019.1	RepeatMasker	Unknown	6573146	6573434	524	+	.	ID="RND-6_FAMILY-9617";Tend="735";Tstart="465";shortTE="F";uid="e3bb2a98-b691-4bc2-96b7-6d70806c76c2"
CAJEWF010000019.1	RepeatMasker	LTR/Gypsy	2666842	2667098	1822	+	.	ID="RND-5_FAMILY-56";Tend="1058";Tstart="800";shortTE="F";uid="7d860d5d-3793-4056-a088-801a70be96f0"
CAJEWF010000019.1	RepeatMasker	LTR/Gypsy	1873139	1873428	947	+	.	ID="RND-3_FAMILY-29";Tend="1850";Tstart="1564";shortTE="F";uid="6d8622d0-ffb5-4a1a-91d1-5df64c70cf75"
CAJEWF010000019.1	RepeatMasker	Unknown	416534	416726	1484	+	.	ID="RND-4_FAMILY-384";Tend="1028";Tstart="836";shortTE="F";uid="8ff77c11-cab7-42d1-9f0b-5fd753819050"
CAJEWF010000019.1	RepeatMasker	DNA/CMC-Transib	4906882	4907014	784	+	.	ID="RND-5_FAMILY-2303";Tend="928";Tstart="783";shortTE="F";uid="a55cab84-6e6b-4082-9644-bf06aea0e109"
CAJEWF010000019.1	RepeatMasker	Unknown	7164714	7164914	1361	+	.	ID="RND-5_FAMILY-652";Tend="1089";Tstart="923";shortTE="F";uid="4527514b-1ea2-4139-8201-7530cce2110b"
CAJEWF010000019.1	RepeatMasker	DNA	5318988	5319541	1277	+	.	ID="RND-5_FAMILY-1857";Tend="2692";Tstart="2177";shortTE="F";uid="2ed4852b-55b0-4b7c-a1d3-d5fc8a5288d8"
CAJEWF010000019.1	RepeatMasker	Unknown	8196324	8196470	593	+	.	ID="RND-4_FAMILY-1003";Tend="1211";Tstart="1051";shortTE="F";uid="deb1e28f-1730-4b3e-834a-c0188d26248f"
CAJEWF010000019.1	RepeatMasker	DNA	953988	954093	408	+	.	ID="DNA-11_BTA";Tend="550";Tstart="447";shortTE="F";uid="b877ba3f-7bf4-4650-b2bf-676af413436b"
CAJEWF010000019.1	RepeatMasker	DNA/CMC-EnSpm	5801328	5801467	674	+	.	ID="rnd-6_family-6392";Tend="813";Tstart="701";shortTE="F";uid="81f3af45-887c-4aa1-8fab-a4922a2ccebe"
CAJEWF010000019.1	RepeatMasker	Unknown	7380058	7380408	2686	+	.	ID="RND-6_FAMILY-5627";Tend="1257";Tstart="928";shortTE="F";uid="bd543b3d-715a-4fed-ad44-f1dd6f039db9"
CAJEWF010000019.1	RepeatMasker	DNA/Maverick	139070	140466	22295	+	.	ID="rnd-1_family-503";Tend="8472";Tstart="5809";shortTE="F";uid="745dc204-cf96-46b6-9182-ba48c3e9bc73"
CAJEWF010000019.1	RepeatMasker	Unknown	8134818	8134974	899	+	.	ID="RND-1_FAMILY-37";Tend="1048";Tstart="890";shortTE="F";uid="75769f28-ff41-4a81-8544-9c4bcb78c4f9"
CAJEWF010000019.1	RepeatMasker	DNA/CMC-EnSpm	8373437	8373545	708	+	.	ID="RND-6_FAMILY-5864";Tend="617";Tstart="505";shortTE="F";uid="1667a303-3e58-4109-bf14-69fc357e7d03"
CAJEWF010000019.1	RepeatMasker	DNA/CMC-EnSpm	7810916	7811158	1343	+	.	ID="RND-6_FAMILY-7144";Tend="1229";Tstart="981";shortTE="F";uid="edfc0359-2324-4515-bb1c-2360583bff16"
CAJEWF010000019.1	RepeatMasker	LINE/L2	6280981	6281242	1800	+	.	ID="RND-4_FAMILY-328";Tend="1156";Tstart="895";shortTE="F";uid="5c29d814-6620-4ee1-af3d-758b3162f6e5"
CAJEWF010000019.1	RepeatMasker	DNA/PIF-Spy	1761371	1761641	634	+	.	ID="ISL2EU-10N1_BTA";Tend="1522";Tstart="1260";shortTE="F";uid="fd98acfd-8d0d-402c-b0f8-919aafe8c45c"
CAJEWF010000019.1	RepeatMasker	DNA/CMC-Transib	6341586	6341711	838	+	.	ID="RND-5_FAMILY-2303";Tend="931";Tstart="805";shortTE="F";uid="efe073bb-2919-41d2-bef1-48384c6f1ae9"
CAJEWF010000019.1	RepeatMasker	Unknown	1267183	1267314	838	+	.	ID="RND-1_FAMILY-309";Tend="1044";Tstart="912";shortTE="F";uid="3069089b-3fd1-4217-a08e-1712f7b43de9"
CAJEWF010000019.1	RepeatMasker	DNA/hAT-Tip100	3951317	3952729	10346	+	.	ID="RND-6_FAMILY-5722";TEgroup="ctg_19%7CRND-6_FAMILY-5722%7C4";Tend="2658";Tstart="589";shortTE="F";uid="1c2ecb7e-2d68-4ea3-8157-d9bb561fd52b"
CAJEWF010000019.1	RepeatMasker	Unknown	6199441	6199874	797	+	.	ID="RND-4_FAMILY-1778";Tend="1352";Tstart="966";shortTE="F";uid="bdf71507-89ae-4f96-81bd-f8f35ae014e7"
CAJEWF010000019.1	RepeatMasker	DNA/CMC	4406678	4406801	916	+	.	ID="RND-5_FAMILY-957";Tend="981";Tstart="859";shortTE="F";uid="8f5ab8cf-d5e1-4dbf-8bf2-eebecdb8de80"
CAJEWF010000019.1	RepeatMasker	DNA	8381392	8381607	1086	+	.	ID="RND-4_FAMILY-1880";Tend="1157";Tstart="940";shortTE="F";uid="95ed7239-3589-4788-ae63-00a0672c209c"
CAJEWF010000019.1	RepeatMasker	LTR/Gypsy	8252189	8252464	1748	+	.	ID="RND-6_FAMILY-1646";Tend="1241";Tstart="972";shortTE="F";uid="cf9b168e-ff07-4e6a-9304-925eee19087b"
CAJEWF010000019.1	RepeatMasker	DNA/hAT?	6938716	6938829	654	+	.	ID="RND-6_FAMILY-2385";Tend="1128";Tstart="1017";shortTE="F";uid="7d073e50-d3a3-4879-94cb-91be38318e64"
CAJEWF010000019.1	RepeatMasker	DNA	8200069	8200330	1994	+	.	ID="RND-5_FAMILY-2645";Tend="1268";Tstart="1005";shortTE="F";uid="b2704ca6-4eec-46c6-88a6-a31e832eb7c7"
CAJEWF010000019.1	RepeatMasker	DNA/hAT-Tip100	694687	694836	640	+	.	ID="RND-5_FAMILY-3189";Tend="1688";Tstart="1538";shortTE="F";uid="44a671a8-f713-4222-8c2d-8e908a824fd4"
CAJEWF010000019.1	RepeatMasker	DNA/PIF-Spy	8170959	8171166	669	+	.	ID="RND-6_FAMILY-7525";Tend="1173";Tstart="969";shortTE="F";uid="ac8665f0-bec2-451f-90b0-b41c476fabe1"
CAJEWF010000019.1	RepeatMasker	DNA/CMC-Transib	6137322	6137488	1198	+	.	ID="RND-5_FAMILY-2303";Tend="932";Tstart="765";shortTE="F";uid="be00ab08-6f43-4c8d-b710-7d2dc3d0a070"
CAJEWF010000019.1	RepeatMasker	DNA/PIF-Harbinger	8642507	8642770	1494	+	.	ID="rnd-4_family-1090";Tend="1431";Tstart="1189";shortTE="F";uid="6a576c5d-4224-4c88-8845-cf1c5cbb53d8"
CAJEWF010000019.1	RepeatMasker	DNA	7186174	7186365	496	+	.	ID="DNA-5_BTA";Tend="237";Tstart="51";shortTE="F";uid="511fca0b-3e91-43a4-a1ba-ee958b4f904c"
CAJEWF010000019.1	RepeatMasker	DNA	4009651	4009775	899	+	.	ID="RND-6_FAMILY-11069";Tend="1029";Tstart="905";shortTE="F";uid="7e9c5218-ae5e-4f43-8e5e-61301e011453"
CAJEWF010000019.1	RepeatMasker	DNA/hAT-Tip100	5200834	5201127	2351	+	.	ID="RND-5_FAMILY-4955";Tend="2222";Tstart="1931";shortTE="F";uid="4185fbf6-f09c-4369-bb2f-a4cc5e382a48"
CAJEWF010000019.1	RepeatMasker	DNA	3360708	3360916	1260	+	.	ID="DNA-11_BTA";Tend="277";Tstart="67";shortTE="F";uid="a913ac51-343d-4e3c-ad76-8386b8bb7378"
CAJEWF010000019.1	RepeatMasker	DNA/Kolobok	5027275	5027597	1590	+	.	ID="RND-1_FAMILY-797";Tend="2299";Tstart="1967";shortTE="F";uid="d9068456-5112-4ecf-8b5c-bdadb11076b1"
CAJEWF010000019.1	RepeatMasker	DNA/CMC-Chapaev-3	785960	786109	1160	+	.	ID="RND-6_FAMILY-649";Tend="1910";Tstart="1761";shortTE="F";uid="645773e5-6e67-467f-b859-2aa3536c330f"
CAJEWF010000019.1	RepeatMasker	Unknown	8293429	8293682	1643	+	.	ID="RND-6_FAMILY-2397";Tend="1556";Tstart="1297";shortTE="F";uid="287584ef-bcc5-4ba0-92a1-a36c95ddf54c"
CAJEWF010000019.1	RepeatMasker	DNA/CMC-Transib	3992055	3992466	704	+	.	ID="RND-5_FAMILY-2303";TEgroup="ctg_19%7CRND-5_FAMILY-2303%7C15";Tend="939";Tstart="768";shortTE="F";uid="7ed0a793-b9c5-4103-b4fc-06cfa81223ea"
CAJEWF010000019.1	RepeatMasker	DNA	8361106	8361232	787	+	.	ID="RND-6_FAMILY-4789";Tend="1126";Tstart="1000";shortTE="F";uid="c01ae14e-5477-4724-8ace-7d5d049d41fe"
CAJEWF010000019.1	RepeatMasker	Unknown	7450383	7450515	983	+	.	ID="RND-1_FAMILY-445";Tend="1022";Tstart="890";shortTE="F";uid="9f5212b9-26cc-4c65-8064-c027cb9be463"
CAJEWF010000019.1	RepeatMasker	DNA/PIF-Spy	7168898	7169000	1127	+	.	ID="RND-6_FAMILY-1161";Tend="7159";Tstart="7055";shortTE="F";uid="6ab65010-ad89-41c0-bfeb-55816e120136"
CAJEWF010000019.1	RepeatMasker	DNA	1970938	1971061	793	+	.	ID="RND-4_FAMILY-1880";Tend="1239";Tstart="1118";shortTE="F";uid="68bedc63-76c6-4df9-9602-7d081358d05c"
CAJEWF010000019.1	RepeatMasker	Unknown	7996765	7997213	2088	+	.	ID="RND-5_FAMILY-297";Tend="1325";Tstart="892";shortTE="F";uid="2a0cfc62-a595-4d2c-a301-7b81665fe894"
CAJEWF010000019.1	RepeatMasker	DNA	4104365	4104494	817	+	.	ID="RND-6_FAMILY-11069";Tend="1031";Tstart="893";shortTE="F";uid="8489ce0e-1a14-48c6-8436-3ac4fadb1ece"
CAJEWF010000019.1	RepeatMasker	LTR/Gypsy	8156592	8156693	685	+	.	ID="RND-6_FAMILY-1646";Tend="1338";Tstart="1237";shortTE="F";uid="28cf664b-2be2-4c85-a7ad-22daf2ef939a"
CAJEWF010000019.1	RepeatMasker	DNA/CMC-EnSpm	6966426	6966572	1233	+	.	ID="RND-3_FAMILY-131";Tend="1191";Tstart="1045";shortTE="F";uid="8789dc8c-be30-4282-95f3-97550f35bb44"
CAJEWF010000019.1	RepeatMasker	Unknown	3282487	3282882	1591	+	.	ID="RND-1_FAMILY-337";Tend="1340";Tstart="987";shortTE="F";uid="ee044c38-5d20-4fce-9d47-860c7220785b"
CAJEWF010000019.1	RepeatMasker	DNA/CMC-EnSpm	7286248	7286401	914	+	.	ID="RND-6_FAMILY-2037";Tend="1403";Tstart="1256";shortTE="F";uid="a901a83e-7a3b-4dfa-9571-32e26773f2e9"
CAJEWF010000019.1	RepeatMasker	LINE/L2	721488	721743	1165	+	.	ID="RND-1_FAMILY-164";Tend="1178";Tstart="915";shortTE="F";uid="3f2b0d1b-c2b7-4e0c-bbf5-030a7549c4f8"
CAJEWF010000019.1	RepeatMasker	RC/Helitron	5804726	5805008	1144	+	.	ID="RND-4_FAMILY-971";Tend="1230";Tstart="968";shortTE="F";uid="d4e15a9b-8ae0-482c-93e2-f9bf7c4d632d"
CAJEWF010000019.1	RepeatMasker	Unknown	6768766	6769060	1244	+	.	ID="RND-5_FAMILY-38";Tend="1237";Tstart="951";shortTE="F";uid="beb77099-c421-4741-a08a-3f828f6dad38"
CAJEWF010000019.1	RepeatMasker	LINE/I-Jockey	7666593	7666939	2516	+	.	ID="RND-5_FAMILY-2864";Tend="1355";Tstart="1009";shortTE="F";uid="0133c1e0-7def-4017-a7ea-2ce5c0a0e53b"
CAJEWF010000019.1	RepeatMasker	DNA	2578229	2578377	1022	+	.	ID="RND-4_FAMILY-211";Tend="1224";Tstart="1076";shortTE="F";uid="2edeb20c-520a-4667-8684-27e34d886957"
CAJEWF010000019.1	RepeatMasker	DNA/hAT-hAT5	2720971	2721101	544	+	.	ID="RND-5_FAMILY-1384";Tend="229";Tstart="100";shortTE="F";uid="55c75d40-e61b-4247-af36-d299e2b42a5e"
CAJEWF010000019.1	RepeatMasker	RC/Helitron	7079968	7080121	819	+	.	ID="RND-4_FAMILY-1349";Tend="1100";Tstart="938";shortTE="F";uid="2d535e22-c97f-4906-8d4a-488f93fc4fc4"
CAJEWF010000019.1	RepeatMasker	DNA	4039405	4039777	2905	+	.	ID="RND-5_FAMILY-149";Tend="1361";Tstart="990";shortTE="F";uid="ed2513b5-9e49-4161-b52a-7746c1dcbe1d"
CAJEWF010000019.1	RepeatMasker	DNA	2656612	2656945	1956	+	.	ID="dna-11_bta";Tend="275";Tstart="1";shortTE="F";uid="28a5790c-689b-4b90-aee7-2103f1f087f6"
CAJEWF010000019.1	RepeatMasker	DNA	8066318	8066865	3910	+	.	ID="DNA-4_BTA";Tend="554";Tstart="7";shortTE="F";uid="2ee06357-e56d-408c-ad21-d0ed16d6056c"
CAJEWF010000019.1	RepeatMasker	DNA/CMC-EnSpm	6761134	6761396	1524	+	.	ID="RND-6_FAMILY-1077";Tend="1167";Tstart="912";shortTE="F";uid="383d8f75-268a-467e-847f-c92831c22b0e"
CAJEWF010000019.1	RepeatMasker	DNA	2245817	2246248	2705	+	.	ID="DNA-11_BTA";Tend="549";Tstart="130";shortTE="F";uid="017ce345-fd70-4dc8-860f-3267c46bd8da"
CAJEWF010000019.1	RepeatMasker	Unknown	2879037	2879377	2848	+	.	ID="RND-1_FAMILY-96";Tend="1249";Tstart="911";shortTE="F";uid="509a3726-5688-41ca-830f-81421712bfa7"
CAJEWF010000019.1	RepeatMasker	LINE/L2	8644263	8644887	4782	+	.	ID="RND-1_FAMILY-232";Tend="1465";Tstart="783";shortTE="F";uid="fe6f249f-0839-4d9f-a296-395725f575b9"
CAJEWF010000019.1	RepeatMasker	LTR/Gypsy	2198926	2199229	1384	+	.	ID="RND-6_FAMILY-1646";Tend="1499";Tstart="1247";shortTE="F";uid="fff9ddc1-7ff8-4260-8b10-a15c325b9acf"
CAJEWF010000019.1	RepeatMasker	DNA	5242606	5245242	20469	+	.	ID="RND-1_FAMILY-822";Tend="5163";Tstart="2510";shortTE="F";uid="6ba1387b-a84f-4049-9e20-93a1d3bf9524"
CAJEWF010000019.1	RepeatMasker	Unknown	3010119	3010330	1264	+	.	ID="RND-6_FAMILY-3161";Tend="1116";Tstart="908";shortTE="F";uid="7e8c86ea-cc2c-4291-bb9b-522571f1e1b8"
CAJEWF010000019.1	RepeatMasker	DNA/hAT?	7194359	7194670	2679	+	.	ID="HAT-N6_BTA";Tend="311";Tstart="1";shortTE="F";uid="eb655df3-f11f-4fc7-a3c8-d634c965468b"
CAJEWF010000019.1	RepeatMasker	DNA/hAT?	6862209	6862530	2096	+	.	ID="RND-6_FAMILY-2385";Tend="1310";Tstart="988";shortTE="F";uid="78ffee54-cfad-4f4b-8579-6e0623e6a61b"
CAJEWF010000019.1	RepeatMasker	DNA/CMC-EnSpm	4851448	4851613	1082	+	.	ID="RND-6_FAMILY-1912";Tend="1118";Tstart="953";shortTE="F";uid="8c800ef7-58d5-479e-82d0-551abc3766ce"
CAJEWF010000019.1	RepeatMasker	DNA/CMC-Chapaev-3	5000093	5000239	1143	+	.	ID="RND-6_FAMILY-649";Tend="1911";Tstart="1766";shortTE="F";uid="3f772eef-c7ab-4837-943c-c4ecb7a21b26"
CAJEWF010000019.1	RepeatMasker	Unknown	6463875	6464017	854	+	.	ID="RND-2_FAMILY-63";Tend="1017";Tstart="870";shortTE="F";uid="d9859498-2bf0-410a-a6c7-d22f8620233d"
CAJEWF010000019.1	RepeatMasker	DNA	3722338	3722601	1974	+	.	ID="RND-5_FAMILY-2645";Tend="1268";Tstart="1009";shortTE="F";uid="b690fc93-1a73-470c-abe6-1abb989926d0"
CAJEWF010000019.1	RepeatMasker	DNA	8317537	8317802	1015	+	.	ID="RND-2_FAMILY-6";Tend="1255";Tstart="988";shortTE="F";uid="85dd7ce5-e299-4e95-afdf-a7b7b1ea767b"
CAJEWF010000019.1	RepeatMasker	DNA	7933821	7934047	636	+	.	ID="DNA-5_BTA";Tend="238";Tstart="6";shortTE="F";uid="eac7813f-04f8-420e-bae3-ad469636e221"
CAJEWF010000019.1	RepeatMasker	LTR/Gypsy	8338881	8339197	1307	+	.	ID="RND-4_FAMILY-369";Tend="1191";Tstart="876";shortTE="F";uid="e85000ac-e512-47ad-87ef-f87afd83e63f"
CAJEWF010000019.1	RepeatMasker	DNA/CMC	4943235	4943463	1472	+	.	ID="RND-5_FAMILY-957";Tend="1083";Tstart="859";shortTE="F";uid="392e1f3c-a7f4-4113-ac49-e3ee25b78a83"
CAJEWF010000019.1	RepeatMasker	RC/Helitron	2736051	2736470	976	+	.	ID="RND-4_FAMILY-803";TEgroup="ctg_19%7CRND-4_FAMILY-803%7C1";Tend="1323";Tstart="1050";shortTE="F";uid="275551dd-f17c-4953-a3f1-06564d5a171f"
CAJEWF010000019.1	RepeatMasker	DNA/CMC-EnSpm	2585196	2585611	3346	+	.	ID="ENSPM-N3_BTA";Tend="414";Tstart="1";shortTE="F";uid="e094678f-d769-445b-ae0f-d40c3625c91a"
CAJEWF010000019.1	RepeatMasker	DNA	182586	184517	12978	+	.	ID="DNA-3_BTA";Tend="1977";Tstart="1";shortTE="F";uid="28c56ce2-8a66-4a27-966c-1bd63d9ae7c7"
CAJEWF010000019.1	RepeatMasker	DNA/hAT-Tip100	6576202	6576323	709	+	.	ID="RND-1_FAMILY-68";Tend="1763";Tstart="1643";shortTE="F";uid="526c278e-21e6-4d9f-bc03-9f93d05f51db"
CAJEWF010000019.1	RepeatMasker	LTR/Pao	735158	735419	1552	+	.	ID="RND-4_FAMILY-3020";Tend="1191";Tstart="932";shortTE="F";uid="68e26f34-d435-4e0e-a1de-399f7d1cde50"
CAJEWF010000019.1	RepeatMasker	Unknown	632156	632267	600	+	.	ID="RND-6_FAMILY-1247";Tend="1067";Tstart="956";shortTE="F";uid="dec02854-431b-41d2-ac40-6879bc19e52d"
CAJEWF010000019.1	RepeatMasker	DNA/CMC	5928790	5929034	1805	+	.	ID="RND-1_FAMILY-511";Tend="1923";Tstart="1681";shortTE="F";uid="aaba81a9-ec95-4e01-a0ee-0bbe4cf07ee0"
CAJEWF010000019.1	RepeatMasker	Unknown	3462920	3463223	2175	+	.	ID="RND-1_FAMILY-70";Tend="1221";Tstart="922";shortTE="F";uid="46735c06-e9e6-456c-b70f-4d9ea9240448"
CAJEWF010000019.1	RepeatMasker	Unknown	864810	865211	3317	+	.	ID="RND-1_FAMILY-510";Tend="1329";Tstart="930";shortTE="F";uid="bc1050a2-7fdb-4ebc-88ff-bafcd4f973b1"
CAJEWF010000019.1	RepeatMasker	DNA	8160863	8161698	7286	+	.	ID="RND-6_FAMILY-7505";Tend="1664";Tstart="818";shortTE="F";uid="cc21f09d-3b19-4989-8e7a-d145cccf8749"
CAJEWF010000019.1	RepeatMasker	DNA/PIF-Spy	3423759	3424018	773	+	.	ID="RND-5_FAMILY-827";Tend="2811";Tstart="2575";shortTE="F";uid="a37641ce-03ed-449f-9820-ea3d7a4b306a"
CAJEWF010000019.1	RepeatMasker	Unknown	2621528	2621759	1962	+	.	ID="RND-6_FAMILY-778";Tend="1181";Tstart="949";shortTE="F";uid="8893d14c-12f7-4fad-801b-ca2155659864"
CAJEWF010000019.1	RepeatMasker	LINE/I	8172749	8172934	905	+	.	ID="RND-6_FAMILY-3469";Tend="2019";Tstart="1828";shortTE="F";uid="28185c5b-56e6-42e8-b14b-d9d61b963a70"
CAJEWF010000019.1	RepeatMasker	DNA/Academ-1	6856704	6857280	1749	+	.	ID="RND-1_FAMILY-723";TEgroup="ctg_19%7CRND-1_FAMILY-723%7C1";Tend="3742";Tstart="726";shortTE="F";uid="7aa52d2b-e73c-4bbc-b859-22fe4bbb3e9e"
CAJEWF010000019.1	RepeatMasker	DNA/CMC-EnSpm	8190292	8190706	3703	+	.	ID="ENSPM-N3_BTA";Tend="414";Tstart="1";shortTE="F";uid="067ec34f-ad9c-43fd-9a44-c0c87c088a00"
CAJEWF010000019.1	RepeatMasker	DNA	3409136	3409405	1956	+	.	ID="RND-6_FAMILY-3855";Tend="2828";Tstart="2551";shortTE="F";uid="4ed7ad66-5229-49ba-9e4b-59ebceebb873"
CAJEWF010000019.1	RepeatMasker	DNA/hAT?	6939124	6939313	1231	+	.	ID="RND-6_FAMILY-2385";Tend="1309";Tstart="1120";shortTE="F";uid="edaef0eb-48ca-4e58-9aab-b31f67ef5b38"
CAJEWF010000019.1	RepeatMasker	Unknown	8559588	8559741	1031	+	.	ID="RND-2_FAMILY-63";Tend="1028";Tstart="874";shortTE="F";uid="f2623d11-b589-4743-a1f1-a98c4d3fe21a"
CAJEWF010000019.1	RepeatMasker	DNA/CMC-EnSpm	3115848	3116219	2670	+	.	ID="ENSPM-N3_BTA";Tend="414";Tstart="1";shortTE="F";uid="f90491e9-9189-4038-b303-f39e998c84a3"
CAJEWF010000019.1	RepeatMasker	LTR/Gypsy	4508074	4508372	1668	+	.	ID="RND-4_FAMILY-31";Tend="1132";Tstart="847";shortTE="F";uid="9bd8154d-dfe7-4e79-a90a-747ba976359a"
CAJEWF010000019.1	RepeatMasker	DNA/CMC-EnSpm	797702	798115	3357	+	.	ID="ENSPM-N3_BTA";Tend="414";Tstart="1";shortTE="F";uid="deeea6ed-8432-4ca9-a1d7-0416c80b498e"
CAJEWF010000019.1	RepeatMasker	DNA/CMC-EnSpm	4581253	4581403	1053	+	.	ID="rnd-3_family-131";Tend="1198";Tstart="1065";shortTE="F";uid="c306f929-271d-4695-8a0a-e7110ee27b9e"
CAJEWF010000019.1	RepeatMasker	DNA/CMC-EnSpm	4024485	4024632	545	+	.	ID="RND-3_FAMILY-131";Tend="1192";Tstart="1044";shortTE="F";uid="c4f10a23-9aef-4196-b6d9-5b22e9ff143e"
CAJEWF010000019.1	RepeatMasker	DNA	5132455	5132590	1024	+	.	ID="RND-6_FAMILY-11069";Tend="1032";Tstart="897";shortTE="F";uid="76e07ba2-5170-47d3-a0a3-983ac57f3c6a"
CAJEWF010000019.1	RepeatMasker	DNA	4411388	4411488	675	+	.	ID="RND-6_FAMILY-11069";Tend="1000";Tstart="900";shortTE="F";uid="bf4d8019-9ba2-402b-a2cd-47a20e567254"
CAJEWF010000019.1	RepeatMasker	DNA/Kolobok	1853078	1853337	438	+	.	ID="RND-1_FAMILY-524";Tend="6365";Tstart="6105";shortTE="F";uid="3404dcc7-0e81-469d-ac84-70765387deca"
CAJEWF010000019.1	RepeatMasker	DNA/PIF-Spy	4079766	4079979	594	+	.	ID="RND-6_FAMILY-1132";Tend="1214";Tstart="1000";shortTE="F";uid="11f4a87f-4339-4d86-906d-ebf7fc292fdd"
CAJEWF010000019.1	RepeatMasker	Unknown	1244705	1245028	789	+	.	ID="RND-6_FAMILY-1777";TEgroup="ctg_19%7CRND-6_FAMILY-1777%7C3";Tend="1281";Tstart="886";shortTE="F";uid="c81c7a2d-a1cc-41f9-ba06-557496331b7c"
CAJEWF010000019.1	RepeatMasker	Unknown	6527936	6528054	1014	+	.	ID="RND-1_FAMILY-630";Tend="1227";Tstart="1109";shortTE="F";uid="7d86cd17-cf93-480b-9f87-24412adb63f9"
CAJEWF010000019.1	RepeatMasker	DNA	8351816	8352090	1946	+	.	ID="DNA-11_BTA";Tend="551";Tstart="277";shortTE="F";uid="aecf9600-fa3f-408c-b1b8-402ada11831c"
CAJEWF010000019.1	RepeatMasker	DNA	6371537	6371812	1490	+	.	ID="DNA-11_BTA";Tend="277";Tstart="1";shortTE="F";uid="bcef5342-80ea-43d9-9604-270c48ab6acb"
CAJEWF010000019.1	RepeatMasker	DNA/CMC-EnSpm	7507049	7507309	1453	+	.	ID="RND-6_FAMILY-7144";Tend="1228";Tstart="964";shortTE="F";uid="fa03f6b4-e426-4baa-be35-956a8c752ec4"
CAJEWF010000019.1	RepeatMasker	DNA/hAT-Tip100	5624849	5624995	694	+	.	ID="RND-5_FAMILY-3189";Tend="1685";Tstart="1539";shortTE="F";uid="a044c4b4-829b-4fbd-837a-9015b0ed5669"
CAJEWF010000019.1	RepeatMasker	DNA/Sola-2	292577	293044	950	+	.	ID="RND-1_FAMILY-349";TEgroup="ctg_19%7CRND-1_FAMILY-349%7C1";Tend="2452";Tstart="876";shortTE="F";uid="1bb21b5c-c862-43f0-90bc-cd2c3f454f4e"
CAJEWF010000019.1	RepeatMasker	DNA/CMC-Transib	6341174	6341525	1223	+	.	ID="RND-5_FAMILY-2303";TEgroup="ctg_19%7CRND-5_FAMILY-2303%7C19";Tend="931";Tstart="766";shortTE="F";uid="4813b34f-a1f1-49a1-8fdf-e21b553f0e08"
CAJEWF010000019.1	RepeatMasker	RC/Helitron	7616686	7617587	6263	+	.	ID="HELITRON-N3_BTA";Tend="889";Tstart="1";shortTE="F";uid="4a1c0025-3017-4061-bb02-ad141f14a582"
CAJEWF010000019.1	RepeatMasker	DNA	3459697	3459956	913	+	.	ID="RND-5_FAMILY-971";Tend="1198";Tstart="943";shortTE="F";uid="4c2ad020-0ac2-4b07-8c92-cacefb4a545f"
CAJEWF010000019.1	RepeatMasker	DNA/hAT-Tip100	6557562	6557694	619	+	.	ID="RND-5_FAMILY-3189";Tend="1685";Tstart="1544";shortTE="F";uid="839c49e2-1d9b-4c71-9386-b9a06577af92"
CAJEWF010000019.1	RepeatMasker	DNA	5807966	5808426	2712	+	.	ID="DNA-4_BTA";Tend="553";Tstart="100";shortTE="F";uid="998ec387-ce45-41db-bef1-72c8bdbede59"
CAJEWF010000019.1	RepeatMasker	Unknown	1726427	1726576	682	+	.	ID="RND-6_FAMILY-1221";Tend="893";Tstart="740";shortTE="F";uid="389e6425-0798-4c89-82be-120863dc4580"
CAJEWF010000019.1	RepeatMasker	LINE/I	4958827	4959074	1015	+	.	ID="RND-6_FAMILY-27";Tend="1152";Tstart="913";shortTE="F";uid="d4364d5b-4549-433c-b245-7bd212e082ee"
CAJEWF010000019.1	RepeatMasker	DNA/CMC-EnSpm	8208570	8208777	493	+	.	ID="RND-3_FAMILY-131";Tend="1396";Tstart="1053";shortTE="F";uid="b28ea97b-e86f-43ec-a6f7-e58bea9567ed"
CAJEWF010000019.1	RepeatMasker	DNA/hAT?	7318754	7318967	1011	+	.	ID="RND-5_FAMILY-1268";Tend="1197";Tstart="983";shortTE="F";uid="064c67cf-95a1-4584-ad4b-d0ea7a31fa3e"
CAJEWF010000019.1	RepeatMasker	LTR/Gypsy	8096525	8097029	1076	+	.	ID="RND-3_FAMILY-25";Tend="2009";Tstart="1093";shortTE="F";uid="10ddf9b9-3469-4ec7-a69d-04187995d169"
CAJEWF010000019.1	RepeatMasker	DNA	8675172	8675578	819	+	.	ID="RND-1_FAMILY-206";TEgroup="ctg_19%7CRND-1_FAMILY-206%7C1";Tend="1494";Tstart="1007";shortTE="F";uid="34308aab-d936-4d2c-8258-afbdf047f079"
CAJEWF010000019.1	RepeatMasker	DNA/MULE-MuDR	4949726	4950086	2884	+	.	ID="RND-1_FAMILY-69";Tend="1318";Tstart="956";shortTE="F";uid="032040fa-8e75-4222-baa3-11bb278c1bd6"
CAJEWF010000019.1	RepeatMasker	DNA	2160207	2160461	900	+	.	ID="DNA-5_BTA";Tend="255";Tstart="1";shortTE="F";uid="2cb28554-5ebb-4c62-b678-f443589e57b2"
CAJEWF010000019.1	RepeatMasker	Unknown	8652132	8652273	539	+	.	ID="RND-1_FAMILY-27";Tend="1048";Tstart="904";shortTE="F";uid="18eef3b6-eabb-49a1-8d25-7d40d415975b"
CAJEWF010000019.1	RepeatMasker	LTR/Gypsy	6153734	6153999	1712	+	.	ID="RND-6_FAMILY-1649";Tend="1403";Tstart="1137";shortTE="F";uid="7af8d5e7-0dac-48c6-9289-69d4f129c39c"
CAJEWF010000019.1	RepeatMasker	DNA	4055879	4056382	4062	+	.	ID="DNA-1_BTA";Tend="504";Tstart="1";shortTE="F";uid="71348743-0eda-41af-8cc1-6d2827a07a96"
CAJEWF010000019.1	RepeatMasker	DNA/TcMar-Tc1	5604959	5605390	3215	+	.	ID="RND-1_FAMILY-170";Tend="1360";Tstart="926";shortTE="F";uid="357d8051-7d5a-41aa-94e0-2ce5c4f73cb2"
CAJEWF010000019.1	RepeatMasker	DNA/CMC-EnSpm	6131324	6131578	1803	+	.	ID="RND-1_FAMILY-56";Tend="1149";Tstart="896";shortTE="F";uid="5d1c7121-8069-4832-9039-3f88dc5c613e"
CAJEWF010000019.1	RepeatMasker	LTR/Gypsy	1961911	1962078	1518	+	.	ID="RND-6_FAMILY-1649";Tend="1137";Tstart="970";shortTE="F";uid="62a7403e-f497-4b26-880e-d84d3079acd0"
CAJEWF010000019.1	RepeatMasker	DNA/CMC	8450664	8450889	1744	+	.	ID="ENSPM-N1_BTA";Tend="228";Tstart="3";shortTE="F";uid="701478ab-61f3-4a66-a9c4-407ea4f611b1"
CAJEWF010000019.1	RepeatMasker	DNA/Academ-1	6181783	6182487	5498	+	.	ID="RND-1_FAMILY-406";Tend="1662";Tstart="961";shortTE="F";uid="f7318d06-d2c6-4a2b-a06c-ec5c0a8fbbe8"
CAJEWF010000019.1	RepeatMasker	DNA	154542	155137	3453	+	.	ID="RND-1_FAMILY-711";Tend="1393";Tstart="814";shortTE="F";uid="776c215c-cd0d-494c-87f1-751e601cdfbc"
CAJEWF010000019.1	RepeatMasker	DNA/hAT-Tip100	313096	313552	3940	+	.	ID="RND-1_FAMILY-656";Tend="1383";Tstart="907";shortTE="F";uid="441250dc-c17b-4224-98c6-d364645bef8a"
CAJEWF010000019.1	RepeatMasker	Unknown	6575152	6575600	2346	+	.	ID="RND-6_FAMILY-6020";Tend="1478";Tstart="1036";shortTE="F";uid="574bb96d-cb2e-4190-8d3c-19d6a54e80ac"
CAJEWF010000019.1	RepeatMasker	DNA/CMC	8388658	8388907	1969	+	.	ID="RND-5_FAMILY-844";Tend="1104";Tstart="855";shortTE="F";uid="59a91b8e-857f-4bf1-8d16-34d18eafbe54"
CAJEWF010000019.1	RepeatMasker	LINE/L2	2827585	2827788	1029	+	.	ID="RND-4_FAMILY-328";Tend="1111";Tstart="896";shortTE="F";uid="4084a38c-8cfb-4faf-b86f-10a2dc1a486e"
CAJEWF010000019.1	RepeatMasker	DNA/CMC-EnSpm	4995341	4995755	3194	+	.	ID="ENSPM-N3_BTA";Tend="414";Tstart="1";shortTE="F";uid="e34e3190-9e1b-4d3e-aa13-95863e476c32"
CAJEWF010000019.1	RepeatMasker	LTR/Gypsy	2514714	2514975	1208	+	.	ID="RND-6_FAMILY-1649";TEgroup="ctg_19%7CRND-6_FAMILY-1649%7C6";Tend="1190";Tstart="972";shortTE="F";uid="54770ced-0041-4c64-a690-c91d813acb81"
CAJEWF010000019.1	RepeatMasker	DNA	4650877	4651125	663	+	.	ID="RND-2_FAMILY-6";Tend="1221";Tstart="973";shortTE="F";uid="0e866702-e120-4fb7-b19b-4546abec65d1"
CAJEWF010000019.1	RepeatMasker	LTR/Gypsy	3370391	3371016	1622	+	.	ID="RND-6_FAMILY-6215";Tend="1598";Tstart="976";shortTE="F";uid="9b4a55d9-eade-4687-abf0-16381012cba1"
CAJEWF010000019.1	RepeatMasker	DNA	6596445	6596700	850	+	.	ID="DNA-5_BTA";Tend="255";Tstart="1";shortTE="F";uid="b3e00f37-4300-4de8-bc48-deb4c3a7d6c3"
CAJEWF010000019.1	RepeatMasker	LTR/Gypsy	5471633	5471867	1442	+	.	ID="RND-5_FAMILY-1051";Tend="1189";Tstart="956";shortTE="F";uid="15c8385c-54ab-4e17-805b-b30e4d8ee2c9"
CAJEWF010000019.1	RepeatMasker	Unknown	4133860	4134024	1209	+	.	ID="RND-6_FAMILY-11";Tend="1077";Tstart="913";shortTE="F";uid="de185bf5-efac-46da-8f4f-96c8113aafe0"
CAJEWF010000019.1	RepeatMasker	LTR/Gypsy	1049516	1049797	1631	+	.	ID="RND-6_FAMILY-1646";Tend="1529";Tstart="1244";shortTE="F";uid="f143548c-caa4-41f0-87b2-c48e0baf6405"
CAJEWF010000019.1	RepeatMasker	DNA	8271699	8271829	989	+	.	ID="RND-6_FAMILY-11069";Tend="1031";Tstart="902";shortTE="F";uid="84c001a8-641d-40c1-9006-48d05dd05a40"
CAJEWF010000019.1	RepeatMasker	DNA	3533366	3533477	820	+	.	ID="RND-1_FAMILY-110";Tend="1395";Tstart="1284";shortTE="F";uid="31d9d2fc-0f06-4516-ac56-f681f2b33e83"
CAJEWF010000019.1	RepeatMasker	DNA/CMC-EnSpm	3543911	3544322	3414	+	.	ID="ENSPM-N3_BTA";Tend="413";Tstart="1";shortTE="F";uid="4bcc0c07-fb17-4dc0-bdef-5ab50c73b126"
CAJEWF010000019.1	RepeatMasker	Unknown	8517237	8517364	426	+	.	ID="RND-6_FAMILY-6020";Tend="1517";Tstart="1394";shortTE="F";uid="ef9449c0-c99a-4721-9073-4e16c0773972"
CAJEWF010000019.1	RepeatMasker	DNA	8435007	8435157	657	+	.	ID="RND-5_FAMILY-630";Tend="852";Tstart="699";shortTE="F";uid="6577699f-c64f-4ab5-ad53-5abda1d401c4"
CAJEWF010000019.1	RepeatMasker	LTR/Gypsy	4545352	4545611	2088	+	.	ID="RND-3_FAMILY-25";Tend="1084";Tstart="825";shortTE="F";uid="9db421c6-18a2-456e-892a-5bdf4a555be6"
CAJEWF010000019.1	RepeatMasker	DNA/Sola-2	4305189	4305365	433	+	.	ID="RND-6_FAMILY-4142";Tend="1252";Tstart="1054";shortTE="F";uid="d57291d9-0094-4ac2-972a-998b8c439e0d"
CAJEWF010000019.1	RepeatMasker	SINE/tRNA-Core	789890	790098	1377	+	.	ID="RND-1_FAMILY-159";Tend="1342";Tstart="1138";shortTE="F";uid="a7b7a3e8-985b-424e-9431-0909e599757f"
CAJEWF010000019.1	RepeatMasker	Unknown	7366364	7366517	632	+	.	ID="RND-6_FAMILY-1247";Tend="1284";Tstart="1119";shortTE="F";uid="1248803d-c435-4d90-a618-1e2b609f00d7"
CAJEWF010000019.1	RepeatMasker	DNA	4479178	4479320	701	+	.	ID="dna-5_bta";Tend="254";Tstart="4";shortTE="F";uid="089d3eee-dd2c-4bfe-a715-be185489926e"
CAJEWF010000019.1	RepeatMasker	DNA/CMC-Transib	8667388	8667549	920	+	.	ID="RND-5_FAMILY-2303";Tend="929";Tstart="768";shortTE="F";uid="86871e43-b5c9-4d46-9499-b88fe9c073c2"
CAJEWF010000019.1	RepeatMasker	DNA/hAT-hAT5	996759	996987	1050	+	.	ID="RND-5_FAMILY-1384";Tend="1144";Tstart="925";shortTE="F";uid="911e6fc1-9877-4f2e-baf3-7e6f0a87bed9"
CAJEWF010000019.1	RepeatMasker	Unknown	8663844	8663969	706	+	.	ID="RND-4_FAMILY-149";Tend="1068";Tstart="944";shortTE="F";uid="82961e0f-ee85-43cf-a41c-ba970836a431"
CAJEWF010000019.1	RepeatMasker	Unknown	2629691	2629930	1470	+	.	ID="RND-3_FAMILY-154";Tend="1201";Tstart="961";shortTE="F";uid="8c8b439f-d585-4039-8713-320d9cda9ecb"
CAJEWF010000019.1	RepeatMasker	DNA/hAT?	4235060	4235284	522	+	.	ID="HAT-N6_BTA";Tend="303";Tstart="85";shortTE="F";uid="bccdc2e1-5f9f-4d1d-b31e-d28d10c13a50"
CAJEWF010000019.1	RepeatMasker	DNA/CMC-EnSpm	733041	733450	3272	+	.	ID="ENSPM-N3_BTA";Tend="414";Tstart="1";shortTE="F";uid="03233773-bad1-4e53-99e9-1da61d17d257"
CAJEWF010000019.1	RepeatMasker	LINE/L2	6571317	6571467	844	+	.	ID="RND-1_FAMILY-164";Tend="1063";Tstart="913";shortTE="F";uid="0edee891-92cd-4d58-8185-3e36051c8f81"
CAJEWF010000019.1	RepeatMasker	Unknown	4749672	4749775	583	+	.	ID="RND-1_FAMILY-171";TEgroup="ctg_19%7CRND-1_FAMILY-171%7C2";Tend="1140";Tstart="1048";shortTE="T";uid="761b6eed-25c6-4eda-b289-d8c0460d2bf2"
CAJEWF010000019.1	RepeatMasker	LTR/Gypsy	3654232	3654497	999	+	.	ID="RND-6_FAMILY-6215";Tend="1642";Tstart="1371";shortTE="F";uid="e1497ec2-0b67-44b8-b1e1-a7867afce917"
CAJEWF010000019.1	RepeatMasker	DNA/hAT-Tip100	2234102	2234262	953	+	.	ID="RND-1_FAMILY-474";Tend="1100";Tstart="919";shortTE="F";uid="6cf7a037-0190-44be-9360-33f8e9e84b5a"
CAJEWF010000019.1	RepeatMasker	DNA	2669230	2669573	528	+	.	ID="dna-10_bta";Tend="294";Tstart="2";shortTE="F";uid="91556e92-0d9d-4c34-ba94-56792fed541d"
CAJEWF010000019.1	RepeatMasker	LTR/Gypsy	8507930	8508100	578	+	.	ID="RND-6_FAMILY-2211";Tend="1585";Tstart="1417";shortTE="F";uid="d62e11b5-4265-42ac-91ec-5b47b40ebd64"
CAJEWF010000019.1	RepeatMasker	LTR/Gypsy	1044974	1045417	1054	+	.	ID="RND-6_FAMILY-417";Tend="1319";Tstart="912";shortTE="F";uid="aca731ea-23ea-41f2-957e-3a4ab7a97ae2"
CAJEWF010000019.1	RepeatMasker	Unknown	1633112	1633320	841	+	.	ID="RND-4_FAMILY-1071";Tend="1457";Tstart="1247";shortTE="F";uid="ef29b598-f14f-4dc6-ab8f-f5ed195ea61b"
CAJEWF010000019.1	RepeatMasker	DNA/Kolobok	6518549	6518718	1398	+	.	ID="RND-1_FAMILY-797";Tend="1448";Tstart="1279";shortTE="F";uid="039f23dd-96df-4f43-8148-18ecb6c43624"
CAJEWF010000019.1	RepeatMasker	DNA/CMC-EnSpm	3776804	3777064	2003	+	.	ID="RND-6_FAMILY-737";Tend="1150";Tstart="890";shortTE="F";uid="64cff3fe-b85b-45c3-ba68-4da257576283"
CAJEWF010000019.1	RepeatMasker	DNA	5913041	5913187	684	+	.	ID="DNA-9_BTA";Tend="147";Tstart="1";shortTE="F";uid="07043f06-6936-4036-8aa7-8e8334422ea5"
CAJEWF010000019.1	RepeatMasker	LINE/Penelope	4240303	4240479	568	+	.	ID="RND-1_FAMILY-414";Tend="1608";Tstart="1423";shortTE="F";uid="21267c67-1e44-436d-ad1d-88d5a652da79"
CAJEWF010000019.1	RepeatMasker	DNA	2629469	2629582	911	+	.	ID="RND-1_FAMILY-110";Tend="1397";Tstart="1284";shortTE="F";uid="541971aa-fac5-4140-92a4-bbe07b69d742"
CAJEWF010000019.1	RepeatMasker	DNA/MULE-MuDR	2683544	2683725	838	+	.	ID="RND-5_FAMILY-1752";Tend="600";Tstart="421";shortTE="F";uid="0e6de096-af51-4cb3-bb7d-4d0069ff432e"
CAJEWF010000019.1	RepeatMasker	DNA/TcMar-Tc1	173173	174117	3710	+	.	ID="mariner-n1_bta";Tend="1615";Tstart="1";shortTE="F";uid="fc913e2b-40e6-482f-b4dc-d6371dac0c20"
CAJEWF010000019.1	RepeatMasker	DNA	1327920	1328190	1718	+	.	ID="DNA-11_BTA";Tend="275";Tstart="5";shortTE="F";uid="98adbbc5-b64b-40f1-95f6-4684eed689da"
CAJEWF010000019.1	RepeatMasker	Unknown	2795565	2796922	7218	+	.	ID="RND-5_FAMILY-239";TEgroup="ctg_19%7CRND-5_FAMILY-239%7C1";Tend="1843";Tstart="743";shortTE="F";uid="15ea8e81-b8a6-44dc-ae1a-98716885192c"
CAJEWF010000019.1	RepeatMasker	DNA/CMC-Transib	3289514	3289667	912	+	.	ID="RND-5_FAMILY-2303";Tend="933";Tstart="777";shortTE="F";uid="76397d09-c6c4-40f4-8847-6099bba5a57f"
CAJEWF010000019.1	RepeatMasker	Unknown	4680936	4681193	1360	+	.	ID="RND-1_FAMILY-36";Tend="1206";Tstart="947";shortTE="F";uid="392f5f23-d2dc-43f3-b9a0-38b7c07ca311"
CAJEWF010000019.1	RepeatMasker	DNA	6033864	6035016	7476	+	.	ID="RND-1_FAMILY-535";Tend="2020";Tstart="796";shortTE="F";uid="7c7e9d21-b2c3-4ef5-89ac-aa98d172158f"
CAJEWF010000019.1	RepeatMasker	LTR/Gypsy	6812110	6812366	1665	+	.	ID="RND-4_FAMILY-31";Tend="1118";Tstart="866";shortTE="F";uid="82777f4b-c1a3-452c-8443-4172c0b204f7"
CAJEWF010000019.1	RepeatMasker	DNA/Sola-2	5777968	5778469	4224	+	.	ID="RND-1_FAMILY-512";Tend="1262";Tstart="761";shortTE="F";uid="3e1d5301-86d8-4659-a483-2a7ea3d6db7c"
CAJEWF010000019.1	RepeatMasker	LINE/Penelope	4312083	4312243	432	+	.	ID="RND-6_FAMILY-3009";Tend="1290";Tstart="1123";shortTE="F";uid="d0410f40-4f70-40ed-9852-e47829744bb8"
CAJEWF010000019.1	RepeatMasker	DNA	8549124	8549283	421	+	.	ID="RND-4_FAMILY-1911";Tend="997";Tstart="853";shortTE="F";uid="5491feb6-3dc2-4089-8dc3-2ac0835d5663"
CAJEWF010000019.1	RepeatMasker	LINE/CR1-Zenon	6460461	6460892	3771	+	.	ID="RND-6_FAMILY-1306";Tend="1404";Tstart="974";shortTE="F";uid="5fb9e7ba-2b85-4786-84f7-56f82cb1a09d"
CAJEWF010000019.1	RepeatMasker	DNA/CMC-Transib	404195	404319	546	+	.	ID="RND-5_FAMILY-2303";Tend="907";Tstart="784";shortTE="F";uid="3ebed011-aef0-47c8-9824-4a67f56649e8"
CAJEWF010000019.1	RepeatMasker	LINE/CR1-Zenon	5448035	5448464	3354	+	.	ID="RND-6_FAMILY-1306";Tend="1398";Tstart="969";shortTE="F";uid="a80357c5-126f-493d-b8c2-f4e92d0ed811"
CAJEWF010000019.1	RepeatMasker	DNA	3449559	3449790	1743	+	.	ID="RND-4_FAMILY-1880";Tend="1172";Tstart="941";shortTE="F";uid="1a58fa40-2509-4526-871c-096d49251484"
CAJEWF010000019.1	RepeatMasker	Unknown	2843689	2843971	1011	+	.	ID="RND-6_FAMILY-1119";Tend="1364";Tstart="1082";shortTE="F";uid="15972c36-5ddf-4d10-99de-8eae8ad21e01"
CAJEWF010000019.1	RepeatMasker	RC/Helitron	213616	213929	1756	+	.	ID="HELITRON-N3_BTA";Tend="348";Tstart="39";shortTE="F";uid="6773cf45-f22e-42c8-ae71-ae0ab9592d9e"
CAJEWF010000019.1	RepeatMasker	Unknown	5415426	5417618	16214	+	.	ID="RND-1_FAMILY-873";Tend="2986";Tstart="790";shortTE="F";uid="44e62fa6-35da-48f2-912b-af0f8384fcf9"
CAJEWF010000019.1	RepeatMasker	Unknown	2070605	2070711	408	+	.	ID="RND-1_FAMILY-27";Tend="1020";Tstart="908";shortTE="F";uid="bf81281e-b6cf-40bd-bd22-13c1ce36d34a"
CAJEWF010000019.1	RepeatMasker	Unknown	6509514	6510082	3278	+	.	ID="RND-1_FAMILY-278";Tend="1370";Tstart="824";shortTE="F";uid="6c59e1c1-88bd-46fe-8340-fb9f3fc4ecf1"
CAJEWF010000019.1	RepeatMasker	Unknown	6512328	6512479	989	+	.	ID="RND-1_FAMILY-40";Tend="1119";Tstart="969";shortTE="F";uid="ddd8092e-df37-4bc3-9db3-ead939c0c945"
CAJEWF010000019.1	RepeatMasker	DNA/CMC	8291753	8291991	1871	+	.	ID="RND-5_FAMILY-957";Tend="1089";Tstart="855";shortTE="F";uid="64080754-1c1a-4250-9dcb-712790257b3d"
CAJEWF010000019.1	RepeatMasker	DNA/CMC-EnSpm	4198190	4198349	517	+	.	ID="RND-6_FAMILY-2037";Tend="1476";Tstart="1318";shortTE="F";uid="6f6ea48a-bfff-41ce-ad0c-11cce1bed5b2"
CAJEWF010000019.1	RepeatMasker	DNA	2492164	2492290	894	+	.	ID="DNA4-17B_BTA";Tend="127";Tstart="1";shortTE="F";uid="bc1604b1-b107-4c7a-9eee-a43113e29612"
CAJEWF010000019.1	RepeatMasker	DNA	1193169	1193450	2144	+	.	ID="DNA-11_BTA";Tend="551";Tstart="270";shortTE="F";uid="4dfeee1c-60b2-4470-8cd4-ff0d180fc88a"
CAJEWF010000019.1	RepeatMasker	DNA/CMC	397390	397787	2755	+	.	ID="RND-1_FAMILY-93";Tend="1275";Tstart="879";shortTE="F";uid="b9da1831-8854-4713-a41d-024b4d0f73c9"
CAJEWF010000019.1	RepeatMasker	Unknown	1441432	1441556	569	+	.	ID="RND-1_FAMILY-309";Tend="1047";Tstart="921";shortTE="F";uid="c18c9ff5-3f51-4c27-82b9-809ee1588e72"
CAJEWF010000019.1	RepeatMasker	DNA/CMC	6353589	6353723	837	+	.	ID="RND-1_FAMILY-652";Tend="1207";Tstart="1063";shortTE="F";uid="50fea436-3161-416b-9b55-7638913a485c"
CAJEWF010000019.1	RepeatMasker	LTR/Gypsy	3387504	3387641	821	+	.	ID="RND-6_FAMILY-417";Tend="1046";Tstart="910";shortTE="F";uid="093b75f6-540f-4a7d-a846-04941832ecdc"
CAJEWF010000019.1	RepeatMasker	Unknown	1228990	1229272	1750	+	.	ID="RND-3_FAMILY-258";Tend="1072";Tstart="771";shortTE="F";uid="9a795200-6fe4-4684-b369-23b9c6964ff4"
CAJEWF010000019.1	RepeatMasker	DNA/CMC	4431585	4431815	1758	+	.	ID="RND-5_FAMILY-957";Tend="1087";Tstart="860";shortTE="F";uid="0205e774-58fa-4550-812b-3575fa4df4d5"
CAJEWF010000019.1	RepeatMasker	DNA/Maverick	6092796	6093131	2299	+	.	ID="RND-2_FAMILY-28";Tend="1067";Tstart="733";shortTE="F";uid="27b502e1-73d6-4048-91d6-96e94a202c61"
CAJEWF010000019.1	RepeatMasker	DNA/CMC-EnSpm	7798533	7798699	1130	+	.	ID="RND-6_FAMILY-1912";Tend="1119";Tstart="953";shortTE="F";uid="9c3b6977-b053-4618-b7cb-5a743d9e3c7f"
CAJEWF010000019.1	RepeatMasker	Unknown	1292947	1293151	1012	+	.	ID="RND-1_FAMILY-83";Tend="1832";Tstart="1627";shortTE="F";uid="32227460-74ca-421b-8083-c05775f72017"
CAJEWF010000019.1	RepeatMasker	Unknown	720048	720342	604	+	.	ID="RND-6_FAMILY-7825";Tend="717";Tstart="429";shortTE="F";uid="5abe5444-7481-41df-a0e6-7bad5495053f"
CAJEWF010000019.1	RepeatMasker	Unknown	4109472	4109729	1149	+	.	ID="RND-1_FAMILY-36";Tend="1206";Tstart="819";shortTE="F";uid="e7632afc-c14f-46a2-a09c-06d50382683e"
CAJEWF010000019.1	RepeatMasker	DNA	479636	479770	1008	+	.	ID="RND-6_FAMILY-11069";Tend="1034";Tstart="901";shortTE="F";uid="f887798c-e15f-4f9e-af6e-c38b85f8f415"
CAJEWF010000019.1	RepeatMasker	DNA	7688985	7689326	1769	+	.	ID="RND-2_FAMILY-6";Tend="1302";Tstart="965";shortTE="F";uid="64650fb7-f297-406c-b204-2209061c84d5"
CAJEWF010000019.1	RepeatMasker	LTR/Gypsy	4124606	4124781	474	+	.	ID="RND-6_FAMILY-417";Tend="1164";Tstart="977";shortTE="F";uid="adac24e6-c851-4871-85ba-8bc695d4fc68"
CAJEWF010000019.1	RepeatMasker	DNA	2353683	2353885	661	+	.	ID="DNA-4_BTA";Tend="550";Tstart="348";shortTE="F";uid="19c14d65-ae91-4517-97e9-e09229e7392b"
CAJEWF010000019.1	RepeatMasker	DNA	7901626	7901872	1178	+	.	ID="DNA-5_BTA";Tend="252";Tstart="1";shortTE="F";uid="ab719ebc-25e6-44cd-8256-821c3c4913cd"
CAJEWF010000019.1	RepeatMasker	Unknown	2286521	2286697	973	+	.	ID="RND-1_FAMILY-36";Tend="1206";Tstart="1030";shortTE="F";uid="5fdd933b-797f-4071-83eb-05eb5745c5e6"
CAJEWF010000019.1	RepeatMasker	DNA	8145831	8145931	490	+	.	ID="RND-1_FAMILY-110";Tend="1391";Tstart="1291";shortTE="F";uid="daa2956b-32e7-401e-9018-2ab3cbc739eb"
CAJEWF010000019.1	RepeatMasker	DNA	654053	654166	676	+	.	ID="RND-6_FAMILY-5735";Tend="1085";Tstart="979";shortTE="F";uid="e7eee98b-9cb2-434d-90f7-1eb887d597f8"
CAJEWF010000019.1	RepeatMasker	LTR/Gypsy	3768856	3769129	847	+	.	ID="RND-6_FAMILY-417";Tend="1165";Tstart="904";shortTE="F";uid="c7686b03-5e56-4ee9-b232-24ed65d9c8fa"
CAJEWF010000019.1	RepeatMasker	DNA/CMC	6352857	6353361	1872	+	.	ID="RND-1_FAMILY-652";Tend="1064";Tstart="518";shortTE="F";uid="3799fc5e-4a16-4b3f-94a5-33a06aba6b7b"
CAJEWF010000019.1	RepeatMasker	LTR/Gypsy	5576220	5576420	1299	+	.	ID="RND-6_FAMILY-1646";Tend="1207";Tstart="987";shortTE="F";uid="9ffc2dcd-a051-4db2-b902-11f753b9af14"
CAJEWF010000019.1	RepeatMasker	DNA/hAT?	4592487	4592711	1052	+	.	ID="RND-6_FAMILY-2385";Tend="1311";Tstart="1098";shortTE="F";uid="a63f9ac6-c730-4d55-9731-8e6c795aa03f"
CAJEWF010000019.1	RepeatMasker	DNA	7232286	7232489	404	+	.	ID="RND-5_FAMILY-2631";Tend="4158";Tstart="3947";shortTE="F";uid="f04734ef-07db-4bb2-b8bc-922a8a67e734"
CAJEWF010000019.1	RepeatMasker	DNA/Kolobok	5435278	5435877	1096	+	.	ID="RND-6_FAMILY-2985";Tend="1876";Tstart="1227";shortTE="F";uid="60d535e1-e131-44ef-991c-73bd915df8d4"
CAJEWF010000019.1	RepeatMasker	DNA/hAT-Tip100	4085055	4085228	661	+	.	ID="RND-1_FAMILY-220";Tend="1484";Tstart="1393";shortTE="F";uid="c2f8f6ae-ceca-413d-a87d-e1dd583d309f"
CAJEWF010000019.1	RepeatMasker	DNA	6344589	6344857	1870	+	.	ID="DNA-11_BTA";Tend="547";Tstart="278";shortTE="F";uid="d0f70f57-2b24-49a8-abed-8f8bda42cd0b"
CAJEWF010000019.1	RepeatMasker	DNA	2237331	2237910	1781	+	.	ID="RND-4_FAMILY-211";Tend="1082";Tstart="504";shortTE="F";uid="e5f81bfe-59b1-4a09-92c7-4621b5127c51"
CAJEWF010000019.1	RepeatMasker	DNA/Kolobok	4392715	4392892	1063	+	.	ID="RND-6_FAMILY-2985";Tend="2801";Tstart="2630";shortTE="F";uid="1ee7e7df-2f8c-44b5-a880-579f022ac233"
CAJEWF010000019.1	RepeatMasker	DNA/CMC-EnSpm	1239395	1239557	1228	+	.	ID="rnd-3_family-131";Tend="1188";Tstart="1045";shortTE="F";uid="2400626b-39b5-4e08-8c8b-2495cabc111a"
CAJEWF010000019.1	RepeatMasker	Unknown	6481107	6481272	1034	+	.	ID="RND-1_FAMILY-37";Tend="1059";Tstart="896";shortTE="F";uid="31ed4994-488a-47d9-9ac6-4fd45b4790de"
CAJEWF010000019.1	RepeatMasker	RC/Helitron	2783319	2783815	2703	+	.	ID="RND-1_FAMILY-213";Tend="2478";Tstart="1980";shortTE="F";uid="ddf90c52-3460-4906-b409-da90af9c314f"
CAJEWF010000019.1	RepeatMasker	Unknown	7228199	7228531	1618	+	.	ID="RND-6_FAMILY-1777";Tend="1295";Tstart="886";shortTE="F";uid="11f904c0-9467-4761-b285-e48c1fc44c63"
CAJEWF010000019.1	RepeatMasker	DNA	3778661	3778981	2327	+	.	ID="RND-1_FAMILY-491";Tend="1884";Tstart="1575";shortTE="F";uid="33d12a98-e3e6-48cd-818e-771a27e3bcb2"
CAJEWF010000019.1	RepeatMasker	DNA/hAT-Tip100	6351182	6351430	1686	+	.	ID="RND-6_FAMILY-6685";Tend="1073";Tstart="829";shortTE="F";uid="2ca555ec-d602-42bd-82f6-86789be86068"
CAJEWF010000019.1	RepeatMasker	LTR/Gypsy	2379612	2379883	926	+	.	ID="RND-6_FAMILY-1646";Tend="970";Tstart="736";shortTE="F";uid="1eb2c449-f47c-4b87-af81-de6aef6c49ac"
CAJEWF010000019.1	RepeatMasker	Unknown	2054748	2055026	738	+	.	ID="RND-6_FAMILY-1777";TEgroup="ctg_19%7CRND-6_FAMILY-1777%7C4";Tend="1286";Tstart="886";shortTE="F";uid="db4cc731-e81a-419f-87f6-03695fa0f2d7"
CAJEWF010000019.1	RepeatMasker	DNA	5971110	5971375	1445	+	.	ID="DNA-11_BTA";Tend="277";Tstart="1";shortTE="F";uid="a2192299-90e1-4f9a-a9c6-397486daecf9"
CAJEWF010000019.1	RepeatMasker	Unknown	6242196	6242509	2105	+	.	ID="RND-4_FAMILY-226";Tend="1228";Tstart="917";shortTE="F";uid="474a3d9b-3be7-4e22-87a4-1deb4ab9441b"
CAJEWF010000019.1	RepeatMasker	DNA	6288062	6288255	1102	+	.	ID="DNA-4_BTA";Tend="250";Tstart="57";shortTE="F";uid="a1660af6-21d6-4225-9bea-c2aec9dcd0c7"
CAJEWF010000019.1	RepeatMasker	LINE/L2	7556558	7557171	4203	+	.	ID="RND-1_FAMILY-323";Tend="1517";Tstart="909";shortTE="F";uid="648f9259-dcc7-41eb-8526-261fe35fd891"
CAJEWF010000019.1	RepeatMasker	Unknown	6462919	6463162	1272	+	.	ID="RND-1_FAMILY-585";Tend="1478";Tstart="1234";shortTE="F";uid="942d07c6-a320-4f3c-9ddb-d8595c20045f"
CAJEWF010000019.1	RepeatMasker	LTR/Gypsy	8137265	8137512	1708	+	.	ID="RND-3_FAMILY-25";Tend="1073";Tstart="826";shortTE="F";uid="5c908013-a49f-4340-80fc-15dedde87667"
CAJEWF010000019.1	RepeatMasker	DNA/CMC-Chapaev-3	7719063	7719174	586	+	.	ID="RND-6_FAMILY-649";Tend="1911";Tstart="1800";shortTE="F";uid="f3d7967e-37a7-49f5-bc60-c2828c27c7ab"
CAJEWF010000019.1	RepeatMasker	LTR/Gypsy	5818329	5818689	1560	+	.	ID="RND-6_FAMILY-417";Tend="1162";Tstart="912";shortTE="F";uid="8603de9a-5e0f-4c7e-9c8a-abeadbdae62a"
CAJEWF010000019.1	RepeatMasker	Unknown	987982	988222	932	+	.	ID="RND-5_FAMILY-5004";Tend="1312";Tstart="1066";shortTE="F";uid="dcaba00d-3020-419d-ab70-000df54f6a50"
CAJEWF010000019.1	RepeatMasker	DNA/CMC	3116338	3116453	573	+	.	ID="RND-6_FAMILY-10979";Tend="767";Tstart="654";shortTE="F";uid="402c524a-eb3b-4a50-9d3f-6cdd46ac3f6e"
CAJEWF010000019.1	RepeatMasker	DNA/Sola-2	2457120	2457317	1560	+	.	ID="RND-6_FAMILY-4127";Tend="994";Tstart="797";shortTE="F";uid="b76ba75d-42c1-477f-8f6c-19cd81316758"
CAJEWF010000019.1	RepeatMasker	Unknown	7871391	7871771	2182	+	.	ID="RND-6_FAMILY-628";Tend="1277";Tstart="889";shortTE="F";uid="63258114-01e8-462c-9cc5-93000f494ebf"
CAJEWF010000019.1	RepeatMasker	LTR/Gypsy	8333389	8333994	1687	+	.	ID="RND-3_FAMILY-443";TEgroup="ctg_19%7CRND-3_FAMILY-443%7C2";Tend="1292";Tstart="839";shortTE="F";uid="bb76fddf-98b9-472b-8b31-aaee4309d821"
CAJEWF010000019.1	RepeatMasker	RC/Helitron	4569018	4569434	2566	+	.	ID="RND-5_FAMILY-4101";Tend="984";Tstart="494";shortTE="F";uid="8e55bade-b505-4d65-ab25-af8c5b433d0b"
CAJEWF010000019.1	RepeatMasker	DNA/CMC-EnSpm	6691308	6691532	1069	+	.	ID="RND-1_FAMILY-56";Tend="1122";Tstart="900";shortTE="F";uid="e085aa4c-ae8c-4b45-9826-f574ba61179d"
CAJEWF010000019.1	RepeatMasker	DNA	4215374	4216083	3853	+	.	ID="dna-1_bta";Tend="504";Tstart="1";shortTE="F";uid="efd3068a-e00e-4ba8-bb1f-192c53d8b87d"
CAJEWF010000019.1	RepeatMasker	LINE/I	1108242	1108354	433	+	.	ID="RND-6_FAMILY-27";Tend="1147";Tstart="1038";shortTE="F";uid="6ee57fe4-fc62-4c83-8ab7-aaf3c7a839d1"
CAJEWF010000019.1	RepeatMasker	RC/Helitron	4557667	4557836	1171	+	.	ID="RND-6_FAMILY-3447";Tend="3451";Tstart="3279";shortTE="F";uid="6a93f315-c290-420e-a521-a318056c2af2"
CAJEWF010000019.1	RepeatMasker	Unknown	2281119	2281226	411	+	.	ID="RND-6_FAMILY-1750";Tend="938";Tstart="836";shortTE="F";uid="a6608f25-b987-451d-9c12-cef8b6a88f1d"
CAJEWF010000019.1	RepeatMasker	DNA	6573554	6574198	4604	+	.	ID="RND-1_FAMILY-488";Tend="2027";Tstart="1391";shortTE="F";uid="d4b63810-6731-47a1-8a11-53e98978a843"
CAJEWF010000019.1	RepeatMasker	DNA	6824194	6824692	2602	+	.	ID="DNA-1_BTA";Tend="495";Tstart="3";shortTE="F";uid="7d84cfa1-5439-4e7a-8393-aab5b7fcd228"
CAJEWF010000019.1	RepeatMasker	DNA/TcMar-Tc1	8494452	8495821	12269	+	.	ID="RND-1_FAMILY-32";Tend="5970";Tstart="4605";shortTE="F";uid="e15ce46f-6eb3-48d5-9176-3568d401a92a"
CAJEWF010000019.1	RepeatMasker	Unknown	1126534	1126709	754	+	.	ID="RND-3_FAMILY-763";Tend="1165";Tstart="986";shortTE="F";uid="160e070f-18ec-4c21-a6e8-543e0379fce8"
CAJEWF010000019.1	RepeatMasker	DNA/hAT?	1235498	1235618	453	+	.	ID="RND-6_FAMILY-24";Tend="1132";Tstart="1009";shortTE="F";uid="da6e079c-24f8-4ad8-a209-09027415b4b0"
CAJEWF010000019.1	RepeatMasker	LINE/I-Jockey	8279802	8280212	792	+	.	ID="JOCKEY-4_BTA";TEgroup="ctg_19%7CJOCKEY-4_BTA%7C1";Tend="4436";Tstart="4181";shortTE="F";uid="edf052e1-eb77-4279-8658-c37d844b4c46"
CAJEWF010000019.1	RepeatMasker	DNA/CMC-EnSpm	7855685	7855953	1375	+	.	ID="rnd-1_family-516";Tend="1181";Tstart="932";shortTE="F";uid="12975fe2-19da-42de-b83c-f40d0845109c"
CAJEWF010000019.1	RepeatMasker	DNA	7597376	7597632	1567	+	.	ID="DNA-5_BTA";Tend="255";Tstart="1";shortTE="F";uid="a42bc5dd-2e2c-411b-a503-a90523c597d7"
CAJEWF010000019.1	RepeatMasker	DNA	5783263	5783505	1745	+	.	ID="RND-1_FAMILY-194";Tend="1065";Tstart="827";shortTE="F";uid="c5f8c4de-2d2f-47b9-9811-3234e937fe7d"
CAJEWF010000019.1	RepeatMasker	DNA/PIF-Harbinger	6293380	6293506	841	+	.	ID="RND-4_FAMILY-1090";Tend="1099";Tstart="971";shortTE="F";uid="5829367d-fd87-42a0-98fb-a6fa11d2da5a"
CAJEWF010000019.1	RepeatMasker	DNA/CMC-EnSpm	1040358	1040505	771	+	.	ID="RND-6_FAMILY-813";Tend="5300";Tstart="5159";shortTE="F";uid="787c7139-8e01-425f-ad40-2a85485ead2f"
CAJEWF010000019.1	RepeatMasker	Unknown	4697502	4697723	1241	+	.	ID="RND-1_FAMILY-171";Tend="1152";Tstart="902";shortTE="F";uid="21d70103-4e64-4959-97d3-3e344836106d"
CAJEWF010000019.1	RepeatMasker	DNA/hAT-Tip100	4563325	4565202	4744	+	.	ID="RND-1_FAMILY-71";TEgroup="ctg_19%7CRND-1_FAMILY-71%7C1";Tend="2666";Tstart="749";shortTE="F";uid="150939c5-7fb5-47cb-891f-cec91741a265"
CAJEWF010000019.1	RepeatMasker	DNA	540066	540369	1455	+	.	ID="DNA4-17B_BTA";Tend="276";Tstart="1";shortTE="F";uid="5fd37a4f-c782-4c3f-bfdb-9b6170f82359"
CAJEWF010000019.1	RepeatMasker	DNA/hAT?	470255	470723	1915	+	.	ID="RND-5_FAMILY-183";Tend="1400";Tstart="990";shortTE="F";uid="5b97001c-284a-439b-8e74-5ab2f5b75931"
CAJEWF010000019.1	RepeatMasker	DNA/CMC-EnSpm	4482083	4482344	1629	+	.	ID="RND-6_FAMILY-7144";Tend="1230";Tstart="965";shortTE="F";uid="37b017be-6350-49ce-a76f-f259239b7919"
CAJEWF010000019.1	RepeatMasker	DNA/CMC-EnSpm	3608567	3608739	1272	+	.	ID="RND-6_FAMILY-1912";Tend="1117";Tstart="949";shortTE="F";uid="d6c677fe-64e0-43f7-a838-6cf779997c13"
CAJEWF010000019.1	RepeatMasker	Unknown	7336024	7336224	502	+	.	ID="RND-6_FAMILY-1247";Tend="1293";Tstart="1119";shortTE="F";uid="2c7e9fe8-881d-42c7-b806-ca97d658f2ae"
CAJEWF010000019.1	RepeatMasker	DNA/hAT-hAT5	1730852	1731042	605	+	.	ID="RND-5_FAMILY-1384";Tend="200";Tstart="8";shortTE="F";uid="93357e11-6319-4f8c-8c86-85909139950c"
CAJEWF010000019.1	RepeatMasker	Unknown	7484592	7484772	1416	+	.	ID="RND-6_FAMILY-11";Tend="1087";Tstart="907";shortTE="F";uid="0c7f2a94-0eb8-4f3d-806a-871c931f7bb3"
CAJEWF010000019.1	RepeatMasker	DNA/CMC-EnSpm	530380	530545	983	+	.	ID="RND-6_FAMILY-2124";Tend="1641";Tstart="1477";shortTE="F";uid="9722ee49-eeac-474c-951f-cbef2c32209b"
CAJEWF010000019.1	RepeatMasker	LTR/Gypsy	3208487	3208761	1589	+	.	ID="RND-6_FAMILY-1649";Tend="1409";Tstart="1136";shortTE="F";uid="93a5b7d4-c542-4c20-b8f5-648998daf4df"
CAJEWF010000019.1	RepeatMasker	DNA	4984193	4985867	12894	+	.	ID="RND-1_FAMILY-582";Tend="2476";Tstart="824";shortTE="F";uid="b5227607-adff-4904-b752-4fef9e350661"
CAJEWF010000019.1	RepeatMasker	DNA/CMC	6298971	6299203	1672	+	.	ID="RND-5_FAMILY-957";Tend="1087";Tstart="855";shortTE="F";uid="bf72921e-dc5b-47ef-b978-5719e2e3284b"
CAJEWF010000019.1	RepeatMasker	DNA/CMC-EnSpm	2847400	2847567	581	+	.	ID="RND-6_FAMILY-6392";Tend="830";Tstart="698";shortTE="F";uid="9a154808-380a-4802-90ac-d5d4d72ea4ea"
CAJEWF010000019.1	RepeatMasker	DNA/hAT-Tip100	579481	579729	1335	+	.	ID="HAT-N2_BTA";Tend="240";Tstart="1";shortTE="F";uid="4f1891e7-de87-4375-8d31-d6dc6ba6b1fd"
CAJEWF010000019.1	RepeatMasker	DNA/CMC-EnSpm	2440832	2440975	960	+	.	ID="RND-6_FAMILY-2037";Tend="1404";Tstart="1261";shortTE="F";uid="321d2b39-400c-4579-ac3a-b5092de08122"
CAJEWF010000019.1	RepeatMasker	DNA	1133099	1133240	765	+	.	ID="DNA-11_BTA";Tend="401";Tstart="257";shortTE="F";uid="d22d6036-361a-4bcd-958e-f67b98d01619"
CAJEWF010000019.1	RepeatMasker	DNA/TcMar-Tc1	5520352	5520982	5342	+	.	ID="RND-1_FAMILY-54";Tend="1608";Tstart="978";shortTE="F";uid="7c863ac1-159f-4a5b-b666-e76b950c0a33"
CAJEWF010000019.1	RepeatMasker	DNA/CMC	7248903	7249224	2481	+	.	ID="RND-1_FAMILY-81";Tend="1263";Tstart="948";shortTE="F";uid="d0643feb-7d65-440d-8885-e7af633ee8e2"
CAJEWF010000019.1	RepeatMasker	DNA/CMC-Transib	800341	800500	959	+	.	ID="RND-5_FAMILY-2303";Tend="928";Tstart="766";shortTE="F";uid="d6a758b1-0bf2-4239-879f-ba17d2e661df"
CAJEWF010000019.1	RepeatMasker	Unknown	2399262	2400662	9555	+	.	ID="RND-6_FAMILY-1630";Tend="2041";Tstart="648";shortTE="F";uid="c1ddfa30-7a24-42fd-af7c-8c594c729be9"
CAJEWF010000019.1	RepeatMasker	DNA/CMC-EnSpm	6729869	6729991	553	+	.	ID="RND-6_FAMILY-4914";Tend="3624";Tstart="3506";shortTE="F";uid="0d74120d-928b-4c9e-8b39-02c0c40650d1"
CAJEWF010000019.1	RepeatMasker	DNA/hAT?	8517368	8517990	3228	+	.	ID="rnd-6_family-2385";Tend="1502";Tstart="898";shortTE="F";uid="917d8b75-bf53-4766-bd59-78d77267e54c"
CAJEWF010000019.1	RepeatMasker	LTR/Gypsy	7451042	7451325	1732	+	.	ID="RND-6_FAMILY-4518";Tend="1156";Tstart="871";shortTE="F";uid="1dcb86af-a04e-4340-a5f4-8be6cc50b1ae"
CAJEWF010000019.1	RepeatMasker	Unknown	185447	185655	915	+	.	ID="RND-4_FAMILY-1179";Tend="1165";Tstart="955";shortTE="F";uid="ca6d03f2-6ffb-4e88-831a-74d62bff46c1"
CAJEWF010000019.1	RepeatMasker	Unknown	5344798	5346352	11184	+	.	ID="RND-5_FAMILY-5349";Tend="1898";Tstart="384";shortTE="F";uid="bd2d045d-5c17-46f5-8f35-9644692849c3"
CAJEWF010000019.1	RepeatMasker	LINE/I-Jockey	6214261	6214510	909	+	.	ID="JOCKEY-2_BTA";Tend="5347";Tstart="5093";shortTE="F";uid="269c89c7-1bbd-46d1-8573-9f07eef1d7c2"
CAJEWF010000019.1	RepeatMasker	LTR/Gypsy	6053068	6053330	1660	+	.	ID="RND-6_FAMILY-417";Tend="1165";Tstart="904";shortTE="F";uid="c6d03280-28fa-4083-a095-a7b1d172ae93"
CAJEWF010000019.1	RepeatMasker	Unknown	2471524	2472636	7954	+	.	ID="RND-1_FAMILY-744";Tend="1839";Tstart="712";shortTE="F";uid="0a21fa0e-03d6-4443-a04c-d4c4aec85810"
CAJEWF010000019.1	RepeatMasker	LINE/R1	4528424	4528525	749	+	.	ID="RND-6_FAMILY-1164";Tend="2277";Tstart="2175";shortTE="F";uid="c30573b6-d71f-4a1e-ab3d-9b83164f97cb"
CAJEWF010000019.1	RepeatMasker	Unknown	6467951	6468113	1273	+	.	ID="RND-2_FAMILY-63";Tend="1032";Tstart="870";shortTE="F";uid="0d123dad-8cf9-4484-b3df-ea9b0bcbfe13"
CAJEWF010000019.1	RepeatMasker	DNA/Kolobok	7779374	7779559	653	+	.	ID="RND-6_FAMILY-2985";TEgroup="ctg_19%7CRND-6_FAMILY-2985%7C3";Tend="2797";Tstart="2618";shortTE="T";uid="b019ac01-f6b0-4852-9c24-6dc06f0d9fb0"
CAJEWF010000019.1	RepeatMasker	DNA	8078133	8078270	1069	+	.	ID="RND-5_FAMILY-1857";Tend="4718";Tstart="4581";shortTE="F";uid="498ddd50-553e-492f-95d7-c74f1569bb98"
CAJEWF010000019.1	RepeatMasker	DNA/CMC-Chapaev-3	606641	606793	1262	+	.	ID="RND-6_FAMILY-649";Tend="1910";Tstart="1758";shortTE="F";uid="4bc2da50-2373-437a-a136-a4f0cda44afb"
CAJEWF010000019.1	RepeatMasker	DNA/CMC-Transib	1037768	1037921	826	+	.	ID="RND-5_FAMILY-2303";Tend="942";Tstart="774";shortTE="F";uid="2ef0a643-71e3-4bb4-87dd-22a1c2e02f18"
CAJEWF010000019.1	RepeatMasker	Unknown	8052580	8052763	928	+	.	ID="RND-1_FAMILY-197";Tend="1114";Tstart="925";shortTE="F";uid="c45dbf0f-8c1f-40d0-9e7a-4253c9225b05"
CAJEWF010000019.1	RepeatMasker	DNA/CMC	3289861	3290090	1561	+	.	ID="RND-5_FAMILY-957";Tend="1087";Tstart="859";shortTE="F";uid="85f975fb-16a2-4a12-ba5a-99f42e5b6cfd"
CAJEWF010000019.1	RepeatMasker	DNA	7449585	7449826	728	+	.	ID="RND-4_FAMILY-1911";Tend="1062";Tstart="834";shortTE="F";uid="5fcbd6df-549c-4b2a-b541-12940510f931"
CAJEWF010000019.1	RepeatMasker	DNA/Crypton-V	2818499	2818775	3408	+	.	ID="RND-1_FAMILY-470";Tend="1483";Tstart="726";shortTE="F";uid="8ba084a2-b4f2-48cb-be8e-f49fa4d80006"
CAJEWF010000019.1	RepeatMasker	LTR/Gypsy	3716809	3716971	2677	+	.	ID="RND-6_FAMILY-1646";Tend="1245";Tstart="971";shortTE="F";uid="dfbe606d-ff91-4a6f-8c9a-6989051d58a6"
CAJEWF010000019.1	RepeatMasker	DNA	890567	890798	1752	+	.	ID="RND-4_FAMILY-183";Tend="1121";Tstart="890";shortTE="F";uid="3d225f93-7745-49cf-8b82-efb9fb4a21a5"
CAJEWF010000019.1	RepeatMasker	RC/Helitron	2514967	2515155	988	+	.	ID="RND-6_FAMILY-5434";Tend="4688";Tstart="4505";shortTE="F";uid="6ab97b87-101a-4176-b571-741febfe0567"
CAJEWF010000019.1	RepeatMasker	Unknown	4031657	4031800	1025	+	.	ID="RND-1_FAMILY-27";Tend="1053";Tstart="911";shortTE="F";uid="697b8089-27bb-4591-8723-030d7907b6e3"
CAJEWF010000019.1	RepeatMasker	Unknown	2829404	2829612	1307	+	.	ID="RND-1_FAMILY-171";Tend="1135";Tstart="904";shortTE="F";uid="aadfb9bb-2e3f-4d73-b3e3-08cfde062191"
CAJEWF010000019.1	RepeatMasker	DNA/hAT-Tip100	2979994	2980759	3715	+	.	ID="HAT-N2_BTA";Tend="751";Tstart="1";shortTE="F";uid="5abb3a34-0ca5-4241-b55e-e8dbfe6c11e7"
CAJEWF010000019.1	RepeatMasker	DNA	4038324	4038447	883	+	.	ID="DNA4-17B_BTA";Tend="125";Tstart="1";shortTE="F";uid="8d31eb20-74b1-4a83-9900-f9713274151c"
CAJEWF010000019.1	RepeatMasker	DNA/hAT?	6152318	6152807	2849	+	.	ID="RND-1_FAMILY-824";Tend="1370";Tstart="873";shortTE="F";uid="795b0f96-253d-4096-8eec-0f5d841e5ec1"
CAJEWF010000019.1	RepeatMasker	DNA/CMC	7008669	7008900	1818	+	.	ID="ENSPM-N1_BTA";Tend="228";Tstart="1";shortTE="F";uid="c4edd0e9-1976-46bb-af48-dd73735fa2f8"
CAJEWF010000019.1	RepeatMasker	Unknown	4367213	4367666	1872	+	.	ID="RND-6_FAMILY-830";TEgroup="ctg_19%7CRND-6_FAMILY-830%7C1";Tend="1257";Tstart="910";shortTE="F";uid="2c97562c-a6e5-4390-85d2-94f5bb8c2487"
CAJEWF010000019.1	RepeatMasker	LTR/Gypsy	767969	768257	1711	+	.	ID="RND-6_FAMILY-1646";Tend="1248";Tstart="969";shortTE="F";uid="1eec02e3-7ded-49f5-b4b4-4016964c004f"
CAJEWF010000019.1	RepeatMasker	DNA/CMC-EnSpm	5855001	5855313	1299	+	.	ID="rnd-2_family-41";Tend="1258";Tstart="957";shortTE="F";uid="d0358822-a1f1-40fb-a838-72321ee129f1"
CAJEWF010000019.1	RepeatMasker	RC/Helitron	3356530	3356643	519	+	.	ID="RND-6_FAMILY-7208";Tend="3391";Tstart="3282";shortTE="F";uid="03204d37-1ffe-45cb-9b6c-2bfb17fc3369"
CAJEWF010000019.1	RepeatMasker	DNA	1511647	1511763	814	+	.	ID="RND-5_FAMILY-3769";Tend="2061";Tstart="1946";shortTE="F";uid="39eb3257-069d-438f-83b8-c7bc4585f3b5"
CAJEWF010000019.1	RepeatMasker	Unknown	7107912	7108056	1086	+	.	ID="RND-1_FAMILY-27";Tend="1049";Tstart="905";shortTE="F";uid="e849c276-d291-434f-af2c-b248195e7453"
CAJEWF010000019.1	RepeatMasker	DNA/PIF-Spy	1613161	1614219	7238	+	.	ID="ISL2EU-N2_BTA";Tend="1054";Tstart="1";shortTE="F";uid="d711d307-adbd-42b7-a98f-da295cf574c1"
CAJEWF010000019.1	RepeatMasker	DNA	7892288	7892424	686	+	.	ID="DNA-5_BTA";Tend="138";Tstart="1";shortTE="F";uid="26876bde-0a63-47c5-a1a2-a73dc8eed8d5"
CAJEWF010000019.1	RepeatMasker	Unknown	4329992	4330239	692	+	.	ID="RND-2_FAMILY-342";Tend="766";Tstart="514";shortTE="F";uid="2b5b71fa-bebe-41d1-a52f-22c15bcfe4cd"
CAJEWF010000019.1	RepeatMasker	DNA	4326227	4326372	455	+	.	ID="DNA-1_BTA";Tend="455";Tstart="309";shortTE="F";uid="bed523e9-6736-4c5b-b6c0-4dbf09ebb456"
CAJEWF010000019.1	RepeatMasker	DNA/Sola-2	7757219	7757649	3138	+	.	ID="RND-1_FAMILY-105";Tend="1075";Tstart="618";shortTE="F";uid="c8e05dc3-2c54-482a-9a35-053526b5944c"
CAJEWF010000019.1	RepeatMasker	DNA/TcMar-Tc1	8486791	8487127	27192	+	.	ID="rnd-1_family-487";Tend="1927";Tstart="1";shortTE="F";uid="0b023c99-6ba0-482b-ab90-b4d6f18132cc"
CAJEWF010000019.1	RepeatMasker	DNA/hAT?	5776232	5776364	824	+	.	ID="HAT-N6_BTA";Tend="140";Tstart="1";shortTE="F";uid="9ed6eea6-075c-4bdf-889f-bb6c3afeaf15"
CAJEWF010000019.1	RepeatMasker	DNA/hAT-hAT5	8319761	8320166	479	+	.	ID="RND-5_FAMILY-1384";TEgroup="ctg_19%7CRND-5_FAMILY-1384%7C1";Tend="1178";Tstart="900";shortTE="T";uid="ab2aff69-4a06-4c81-b5a1-112f47bf9c89"
CAJEWF010000019.1	RepeatMasker	DNA	4839722	4839972	1203	+	.	ID="DNA-4_BTA";Tend="247";Tstart="1";shortTE="F";uid="df3392d6-fc8f-4683-9ebb-cf5c7e887c06"
CAJEWF010000019.1	RepeatMasker	Unknown	4481899	4482079	1402	+	.	ID="RND-6_FAMILY-11";Tend="1079";Tstart="897";shortTE="F";uid="fe107103-f4dc-41c6-b429-d03ad684541f"
CAJEWF010000019.1	RepeatMasker	RC/Helitron	3371101	3371225	412	+	.	ID="RND-6_FAMILY-2302";Tend="7199";Tstart="7077";shortTE="F";uid="dca9bf8a-4592-462d-96c8-ed5033d8441f"
CAJEWF010000019.1	RepeatMasker	Unknown	6509353	6509528	1037	+	.	ID="RND-3_FAMILY-154";Tend="1139";Tstart="961";shortTE="F";uid="4c946ffa-e4f0-4b40-a281-9e5667e32ce8"
CAJEWF010000019.1	RepeatMasker	DNA/CMC-EnSpm	6586516	6586652	846	+	.	ID="RND-6_FAMILY-6354";Tend="1902";Tstart="1767";shortTE="F";uid="a87992e8-b151-42d0-85d3-3cc431f180a4"
CAJEWF010000019.1	RepeatMasker	Unknown	1652766	1653057	2237	+	.	ID="RND-1_FAMILY-202";Tend="1211";Tstart="921";shortTE="F";uid="8ac9447d-1c3d-4e81-8f2f-c6b42a40265f"
CAJEWF010000019.1	RepeatMasker	DNA/hAT-Tip100	4603808	4604750	8051	+	.	ID="RND-1_FAMILY-49";Tend="1864";Tstart="914";shortTE="F";uid="1ef4e477-3222-4160-a002-bcf46176b5c1"
CAJEWF010000019.1	RepeatMasker	DNA/CMC-EnSpm	6710248	6710459	1117	+	.	ID="RND-6_FAMILY-7144";Tend="1232";Tstart="1020";shortTE="F";uid="465993c2-e812-45b7-b292-ad22913d7051"
CAJEWF010000019.1	RepeatMasker	DNA	5202670	5202812	907	+	.	ID="RND-6_FAMILY-11069";Tend="1031";Tstart="893";shortTE="F";uid="b4903eff-2d9e-4c94-a8cf-90f15e5d8fad"
CAJEWF010000019.1	RepeatMasker	DNA	1752535	1752657	636	+	.	ID="RND-5_FAMILY-1477";Tend="1312";Tstart="1202";shortTE="F";uid="79e6dfd6-2100-478e-8f10-c2593304b8de"
CAJEWF010000019.1	RepeatMasker	RC/Helitron	6918221	6918416	739	+	.	ID="RND-4_FAMILY-1349";Tend="1140";Tstart="942";shortTE="F";uid="d4f73983-9660-4322-a57d-06d401f55b08"
CAJEWF010000019.1	RepeatMasker	DNA/CMC-EnSpm	5832074	5832213	529	+	.	ID="RND-5_FAMILY-1231";Tend="1426";Tstart="1289";shortTE="F";uid="84a4549c-d9b0-4830-9ee8-6a52bc5cf5fb"
CAJEWF010000019.1	RepeatMasker	DNA/Sola-2	835076	835516	1054	+	.	ID="RND-1_FAMILY-349";TEgroup="ctg_19%7CRND-1_FAMILY-349%7C2";Tend="2138";Tstart="857";shortTE="F";uid="905b5ee6-1693-4ab3-b989-4584be0aa79a"
CAJEWF010000019.1	RepeatMasker	Unknown	3575029	3575369	903	+	.	ID="RND-1_FAMILY-4";Tend="3622";Tstart="3314";shortTE="F";uid="4db61864-2962-416f-ac33-c951ed427886"
CAJEWF010000019.1	RepeatMasker	DNA/Maverick	3446659	3446984	1875	+	.	ID="RND-2_FAMILY-28";Tend="1059";Tstart="739";shortTE="F";uid="f79a4986-34ce-4a3a-b646-3d2f58850588"
CAJEWF010000019.1	RepeatMasker	DNA/PIF-Spy	4968812	4968952	455	+	.	ID="ISL2EU-2_BTA";Tend="186";Tstart="46";shortTE="F";uid="d066db67-35fe-40fb-a8b1-15304e26e909"
CAJEWF010000019.1	RepeatMasker	Unknown	6363592	6363773	1107	+	.	ID="RND-6_FAMILY-20078";Tend="1232";Tstart="1052";shortTE="F";uid="4ac4ff6f-6df8-4c51-a475-23350d72c5d9"
CAJEWF010000019.1	RepeatMasker	Unknown	6965172	6965433	2187	+	.	ID="RND-1_FAMILY-449";Tend="1203";Tstart="942";shortTE="F";uid="11317da7-38ee-46bf-87fb-f4b4ef524e1a"
CAJEWF010000019.1	RepeatMasker	DNA/TcMar-Tc2	300023	300179	791	+	.	ID="RND-3_FAMILY-8";Tend="1569";Tstart="1411";shortTE="F";uid="5b36a69e-4bab-4330-b14f-dcc216ebf4bc"
CAJEWF010000019.1	RepeatMasker	Unknown	4996783	4997013	1934	+	.	ID="RND-6_FAMILY-778";Tend="1181";Tstart="951";shortTE="F";uid="e2a300ee-c3c6-4c2b-a390-d4a0013eafb6"
CAJEWF010000019.1	RepeatMasker	DNA	1220615	1220844	1274	+	.	ID="RND-4_FAMILY-211";Tend="1309";Tstart="1077";shortTE="F";uid="27e55661-b837-4ece-afa7-bfe61c94fb7e"
CAJEWF010000019.1	RepeatMasker	Unknown	2877563	2877665	403	+	.	ID="RND-6_FAMILY-2397";Tend="1006";Tstart="905";shortTE="F";uid="80ea2e8d-8e8d-4520-a438-66207fbf163f"
CAJEWF010000019.1	RepeatMasker	DNA/PIF-Spy	2445743	2445950	601	+	.	ID="RND-5_FAMILY-3006";Tend="2091";Tstart="1888";shortTE="F";uid="5a82ddd9-3a01-450e-886f-ec1b0a85a3e7"
CAJEWF010000019.1	RepeatMasker	LTR/Gypsy	4110609	4110741	440	+	.	ID="RND-3_FAMILY-29";Tend="1051";Tstart="808";shortTE="F";uid="8b7ad296-8f18-4760-96b0-7ce6b53f55b6"
CAJEWF010000019.1	RepeatMasker	Unknown	1217301	1217431	622	+	.	ID="RND-3_FAMILY-432";Tend="1083";Tstart="962";shortTE="F";uid="2f464c5b-eadc-45b2-a8bb-04a463d6ed9b"
CAJEWF010000019.1	RepeatMasker	LTR/Gypsy	8141105	8141672	2414	+	.	ID="RND-3_FAMILY-29";Tend="1339";Tstart="811";shortTE="F";uid="46ed046f-30d8-444e-8d46-b78b89367cb8"
CAJEWF010000019.1	RepeatMasker	DNA/TcMar-Tigger	6339334	6339564	1732	+	.	ID="RND-1_FAMILY-244";Tend="1059";Tstart="817";shortTE="F";uid="70d7d8a0-15a3-485b-b73f-b35758ac274c"
CAJEWF010000019.1	RepeatMasker	Unknown	834336	834587	1181	+	.	ID="RND-1_FAMILY-486";Tend="1081";Tstart="860";shortTE="F";uid="e40ea7e2-50d7-45be-976f-7fa10a551656"
CAJEWF010000019.1	RepeatMasker	DNA/hAT-hATm	4753254	4753367	1260	+	.	ID="RND-1_FAMILY-539";Tend="3837";Tstart="3482";shortTE="F";uid="4b0d323f-b496-49d4-ab31-0c475b50c019"
CAJEWF010000019.1	RepeatMasker	Unknown	2479828	2480941	8040	+	.	ID="RND-1_FAMILY-744";Tend="1839";Tstart="712";shortTE="F";uid="a4fbe826-cc21-4b06-a455-dc1718119e1c"
CAJEWF010000019.1	RepeatMasker	LTR/Gypsy	1475628	1475858	1126	+	.	ID="RND-5_FAMILY-1051";Tend="1168";Tstart="938";shortTE="F";uid="1fb556c7-cc1d-416b-bcc5-2895d9bbb4cc"
CAJEWF010000019.1	RepeatMasker	Unknown	6232421	6232694	2143	+	.	ID="RND-1_FAMILY-695";Tend="1156";Tstart="883";shortTE="F";uid="9af221e3-4e76-44b9-a84c-12bcbaa0081f"
CAJEWF010000019.1	RepeatMasker	DNA	510624	511036	3193	+	.	ID="DNA-1_BTA";Tend="414";Tstart="1";shortTE="F";uid="4048eeb9-5ff3-47a3-ac92-9e9850d0b17a"
CAJEWF010000019.1	RepeatMasker	DNA/Sola-2	6514456	6516604	19269	+	.	ID="RND-1_FAMILY-412";Tend="2851";Tstart="720";shortTE="F";uid="d7443c5c-ee62-4342-bf1d-323fd5cc588e"
CAJEWF010000019.1	RepeatMasker	Unknown	1006161	1006372	1566	+	.	ID="RND-6_FAMILY-12866";Tend="1206";Tstart="996";shortTE="F";uid="c6fab4f6-a350-419d-ac2d-65c031d1384f"
CAJEWF010000019.1	RepeatMasker	Unknown	887496	887652	748	+	.	ID="RND-6_FAMILY-722";Tend="991";Tstart="832";shortTE="F";uid="d0fa55e7-785d-4f78-84a2-1cae2c0eaff5"
CAJEWF010000019.1	RepeatMasker	DNA/Academ-1	5920932	5921627	5570	+	.	ID="RND-1_FAMILY-406";Tend="1679";Tstart="965";shortTE="F";uid="385adba2-eac3-4738-b7fe-6e77b62f3e6a"
CAJEWF010000019.1	RepeatMasker	DNA	4856595	4856737	993	+	.	ID="dna4-17b_bta";Tend="126";Tstart="1";shortTE="F";uid="bddd5ac1-9c7b-4440-aa22-e39fcbf0f38f"
CAJEWF010000019.1	RepeatMasker	DNA/hAT?	8125607	8125918	2626	+	.	ID="HAT-N6_BTA";Tend="311";Tstart="1";shortTE="F";uid="79a27fbd-1312-4022-a1c3-e4e1a349e4f0"
CAJEWF010000019.1	RepeatMasker	DNA/CMC-EnSpm	3397940	3398209	2058	+	.	ID="RND-6_FAMILY-7144";Tend="1227";Tstart="958";shortTE="F";uid="e8f8c394-7116-4e2a-877c-8550d6774f87"
CAJEWF010000019.1	RepeatMasker	DNA	3669435	3669542	417	+	.	ID="RND-5_FAMILY-971";Tend="1201";Tstart="1094";shortTE="F";uid="842be87a-e9d6-4b79-a710-824863058dde"
CAJEWF010000019.1	RepeatMasker	Unknown	6582178	6582398	1003	+	.	ID="RND-6_FAMILY-6020";Tend="1325";Tstart="1113";shortTE="F";uid="f0dbed17-4586-46b4-8d0d-a79857348c8d"
CAJEWF010000019.1	RepeatMasker	DNA/PIF-Spy	425191	425314	1001	+	.	ID="RND-6_FAMILY-1161";Tend="7160";Tstart="7058";shortTE="F";uid="61d5e9c8-be95-4606-bfd4-38891800174f"
CAJEWF010000019.1	RepeatMasker	DNA/CMC-EnSpm	4084178	4084351	1154	+	.	ID="RND-6_FAMILY-1912";Tend="1124";Tstart="951";shortTE="F";uid="bc91e50c-953d-456c-802f-566159b8693e"
CAJEWF010000019.1	RepeatMasker	DNA/Kolobok-T2	1491322	1491748	1954	+	.	ID="RND-1_FAMILY-395";Tend="1517";Tstart="1005";shortTE="F";uid="74e1a26c-977d-44aa-bc86-f359da4ba4e3"
CAJEWF010000019.1	RepeatMasker	Unknown	3547981	3548121	1235	+	.	ID="RND-1_FAMILY-415";Tend="5256";Tstart="4963";shortTE="F";uid="97fbc3c6-001a-4f82-a3d5-caf09b24aae1"
CAJEWF010000019.1	RepeatMasker	DNA/CMC-Transib	3574040	3574310	915	+	.	ID="RND-5_FAMILY-2303";TEgroup="ctg_19%7CRND-5_FAMILY-2303%7C9";Tend="967";Tstart="768";shortTE="F";uid="e7216c8e-8eb4-4592-a6e0-d165a39a5da7"
CAJEWF010000019.1	RepeatMasker	Unknown	8335995	8336380	3151	+	.	ID="RND-1_FAMILY-76";Tend="1247";Tstart="862";shortTE="F";uid="38b72dd0-b124-4500-9dd0-a04b9b6a89c6"
CAJEWF010000019.1	RepeatMasker	Unknown	2504318	2504550	1982	+	.	ID="RND-6_FAMILY-778";Tend="1180";Tstart="948";shortTE="F";uid="967d2b1d-75c1-43fc-8347-0b7ad6dc4852"
CAJEWF010000019.1	RepeatMasker	Unknown	3615863	3616165	2084	+	.	ID="RND-4_FAMILY-226";Tend="1225";Tstart="917";shortTE="F";uid="74fa9fa6-a65d-4ee4-bee1-6acbf92273cd"
CAJEWF010000019.1	RepeatMasker	DNA	202154	202358	849	+	.	ID="DNA-3_BTA";Tend="251";Tstart="1";shortTE="F";uid="317df859-b88c-4769-977c-fde188fe6044"
CAJEWF010000019.1	RepeatMasker	LTR/Pao	4103539	4103747	1219	+	.	ID="RND-4_FAMILY-367";Tend="1533";Tstart="1321";shortTE="F";uid="d5e9943c-a85a-472b-88dd-f1a29f53a8d5"
CAJEWF010000019.1	RepeatMasker	DNA/CMC-EnSpm	2310493	2310624	594	+	.	ID="RND-6_FAMILY-6392";Tend="829";Tstart="698";shortTE="F";uid="f9fa783b-3e36-4a8e-ae18-48171accc28e"
CAJEWF010000019.1	RepeatMasker	DNA	4562546	4562668	930	+	.	ID="DNA4-17B_BTA";Tend="276";Tstart="154";shortTE="F";uid="72bd8c38-3b75-4345-b839-7c681df2ade1"
CAJEWF010000019.1	RepeatMasker	LTR/Gypsy	7194671	7195097	2770	+	.	ID="RND-6_FAMILY-9105";Tend="1382";Tstart="952";shortTE="F";uid="5a3425d9-32ab-445f-8850-ea80fcca96db"
CAJEWF010000019.1	RepeatMasker	DNA	3940886	3941260	2227	+	.	ID="RND-1_FAMILY-86";Tend="1340";Tstart="963";shortTE="F";uid="76918164-0810-4e86-a7de-0bfa0388cbc7"
CAJEWF010000019.1	RepeatMasker	DNA	215591	215718	852	+	.	ID="DNA4-17B_BTA";Tend="124";Tstart="1";shortTE="F";uid="15ee6e54-ec19-40ae-aec5-aeaaf371b20e"
CAJEWF010000019.1	RepeatMasker	DNA	5738731	5738940	1635	+	.	ID="RND-4_FAMILY-183";Tend="1102";Tstart="892";shortTE="F";uid="7e12ee8c-32a4-49bc-847a-2d8edf0dfaa4"
CAJEWF010000019.1	RepeatMasker	Unknown	8446957	8447173	1427	+	.	ID="RND-5_FAMILY-1778";Tend="1125";Tstart="906";shortTE="F";uid="4e539c49-3241-4a7d-8c30-fd90bf6cb6e4"
CAJEWF010000019.1	RepeatMasker	DNA/TcMar-Tc1	8001004	8001121	690	+	.	ID="RND-4_FAMILY-168";Tend="1192";Tstart="1068";shortTE="F";uid="4de1443c-53a3-476d-b6f4-e1e97d3116a3"
CAJEWF010000019.1	RepeatMasker	DNA/Maverick	4360275	4360611	2436	+	.	ID="RND-2_FAMILY-28";Tend="1066";Tstart="739";shortTE="F";uid="975ecf64-a1c3-4e2c-8801-9b1366269af4"
CAJEWF010000019.1	RepeatMasker	DNA	433497	433706	670	+	.	ID="rnd-4_family-4629";Tend="1095";Tstart="853";shortTE="F";uid="690f9b94-1310-40dd-afb1-3004efad4cdf"
CAJEWF010000019.1	RepeatMasker	LINE/Penelope	1331636	1331759	506	+	.	ID="RND-6_FAMILY-4407";Tend="1706";Tstart="1586";shortTE="F";uid="f2821366-fdfd-4513-ac5d-01898ecf5cf1"
CAJEWF010000019.1	RepeatMasker	DNA/PIF-Spy	4425277	4425567	1131	+	.	ID="RND-6_FAMILY-7539";Tend="2364";Tstart="2082";shortTE="F";uid="9ce3831a-dd88-4f37-b6b6-c39e0d7d6f05"
CAJEWF010000019.1	RepeatMasker	DNA/hAT-hATm	544249	544421	846	+	.	ID="RND-1_FAMILY-588";Tend="3073";Tstart="2894";shortTE="F";uid="e93145d9-8ff6-4b25-ab47-99e257ab5e02"
CAJEWF010000019.1	RepeatMasker	LTR/Gypsy	2226976	2227331	1966	+	.	ID="RND-3_FAMILY-25";Tend="1343";Tstart="911";shortTE="F";uid="be34ff9f-130c-4c33-9b48-54fa0a803aab"
CAJEWF010000019.1	RepeatMasker	DNA	4565201	4565344	558	+	.	ID="RND-3_FAMILY-152";Tend="1435";Tstart="1292";shortTE="F";uid="7c9aa2ea-b15a-4a4c-a477-cf9a1e8b991c"
CAJEWF010000019.1	RepeatMasker	Unknown	5039694	5039931	1692	+	.	ID="RND-5_FAMILY-2302";Tend="1183";Tstart="950";shortTE="F";uid="75875ffa-f0aa-4799-82ef-237368dc093b"
CAJEWF010000019.1	RepeatMasker	Unknown	4002950	4003248	2223	+	.	ID="RND-1_FAMILY-695";Tend="1178";Tstart="879";shortTE="F";uid="e4a27034-8830-4cfb-9ef2-e4b9e7836f7b"
CAJEWF010000019.1	RepeatMasker	Unknown	5333407	5335508	13453	+	.	ID="RND-5_FAMILY-5349";TEgroup="ctg_19%7CRND-5_FAMILY-5349%7C1";Tend="2630";Tstart="883";shortTE="F";uid="5a8bedf6-680a-4328-ac10-94baf5615ed0"
CAJEWF010000019.1	RepeatMasker	DNA/CMC-Transib	2253335	2253479	871	+	.	ID="RND-5_FAMILY-2303";Tend="914";Tstart="759";shortTE="F";uid="4373e3ca-542e-4a5e-9ee0-8f338acb921f"
CAJEWF010000019.1	RepeatMasker	Unknown	1804834	1805083	1413	+	.	ID="RND-1_FAMILY-36";Tend="1206";Tstart="953";shortTE="F";uid="5cab4f08-002a-4425-bdab-19d5280b8eba"
CAJEWF010000019.1	RepeatMasker	DNA/TcMar-Pogo	5720420	5720723	1892	+	.	ID="RND-6_FAMILY-4941";Tend="1494";Tstart="1133";shortTE="F";uid="6c089859-421c-4e3a-b12b-721d05f802de"
CAJEWF010000019.1	RepeatMasker	LINE/I	5283721	5283980	1605	+	.	ID="RND-6_FAMILY-27";Tend="1192";Tstart="923";shortTE="F";uid="8231d590-699c-45d9-9035-573dec37e99a"
CAJEWF010000019.1	RepeatMasker	Unknown	7482039	7482195	951	+	.	ID="RND-3_FAMILY-43";Tend="1112";Tstart="954";shortTE="F";uid="5ad373cc-a348-4283-9d42-2d8fa0054c58"
CAJEWF010000019.1	RepeatMasker	DNA/Crypton-V	96090	96786	5436	+	.	ID="RND-1_FAMILY-470";Tend="2142";Tstart="1451";shortTE="F";uid="7c260ae7-6c61-4a4c-b91d-5c6ac949acaf"
CAJEWF010000019.1	RepeatMasker	Unknown	2950318	2950833	4420	+	.	ID="RND-4_FAMILY-624";Tend="1351";Tstart="865";shortTE="F";uid="6f3392ff-6579-4b05-ba1c-1765142a8108"
CAJEWF010000019.1	RepeatMasker	DNA	2941030	2941380	1232	+	.	ID="RND-5_FAMILY-2645";Tend="4166";Tstart="3869";shortTE="F";uid="ac221efd-8fb5-4a6c-8c84-7aab1c68156e"
CAJEWF010000019.1	RepeatMasker	DNA/Maverick	4858459	4858914	1416	+	.	ID="RND-2_FAMILY-28";TEgroup="ctg_19%7CRND-2_FAMILY-28%7C4";Tend="1063";Tstart="736";shortTE="F";uid="0aa5519a-fbb1-46c4-b470-64282a4fa60e"
CAJEWF010000019.1	RepeatMasker	DNA/CMC-EnSpm	7185772	7186178	3493	+	.	ID="ENSPM-N3_BTA";Tend="409";Tstart="1";shortTE="F";uid="439ae295-b4cd-469e-979c-297813c5502c"
CAJEWF010000019.1	RepeatMasker	Unknown	6343788	6344057	2022	+	.	ID="RND-1_FAMILY-202";Tend="1212";Tstart="931";shortTE="F";uid="afcc882a-420d-4d2e-8ecd-241ab0fed18f"
CAJEWF010000019.1	RepeatMasker	DNA/PIF-Spy	3789819	3790028	1508	+	.	ID="RND-6_FAMILY-7525";Tend="1436";Tstart="1228";shortTE="F";uid="356b6475-95b6-4f33-9652-3ad9237cbf52"
CAJEWF010000019.1	RepeatMasker	DNA	5893279	5893898	4597	+	.	ID="rnd-5_family-312";Tend="1511";Tstart="919";shortTE="F";uid="6159e57d-296d-4706-94de-37b7be2822a3"
CAJEWF010000019.1	RepeatMasker	DNA/CMC-EnSpm	4918029	4918293	1160	+	.	ID="RND-2_FAMILY-41";Tend="1262";Tstart="1004";shortTE="F";uid="ccbf38e7-10f7-4837-8fd0-66515b73af30"
CAJEWF010000019.1	RepeatMasker	Unknown	2344714	2344981	1946	+	.	ID="RND-3_FAMILY-763";Tend="1241";Tstart="962";shortTE="F";uid="8bcd5a74-da26-433b-8e4a-7d72bf01cf5c"
CAJEWF010000019.1	RepeatMasker	Unknown	6335661	6335928	1832	+	.	ID="RND-5_FAMILY-500";Tend="1019";Tstart="749";shortTE="F";uid="b6f823c2-4d11-426a-845e-c661f82d0328"
CAJEWF010000019.1	RepeatMasker	DNA/CMC	1331435	1331589	1304	+	.	ID="RND-4_FAMILY-1664";Tend="943";Tstart="789";shortTE="F";uid="48804cf3-bfb2-4a78-ac22-191ac046547c"
CAJEWF010000019.1	RepeatMasker	DNA	7035531	7036076	1671	+	.	ID="DNA-4_BTA";Tend="554";Tstart="1";shortTE="F";uid="fc91d2da-68e6-4b55-a8a9-1cd329fc53ad"
CAJEWF010000019.1	RepeatMasker	Unknown	7405447	7405691	1126	+	.	ID="RND-5_FAMILY-38";Tend="1194";Tstart="950";shortTE="F";uid="8eca3815-1198-4678-ad4c-6ff5725d5c70"
CAJEWF010000019.1	RepeatMasker	DNA	7727541	7727693	911	+	.	ID="RND-6_FAMILY-3855";Tend="2971";Tstart="2830";shortTE="F";uid="905e2cbe-ec44-41b2-9bc4-6dabfd76bfc9"
CAJEWF010000019.1	RepeatMasker	Unknown	2970592	2974488	20969	+	.	ID="RND-6_FAMILY-1630";Tend="3739";Tstart="98";shortTE="F";uid="30155015-d30c-4fdd-a294-a713fb56f8d1"
CAJEWF010000019.1	RepeatMasker	Unknown	1132289	1132655	2174	+	.	ID="RND-1_FAMILY-233";Tend="1178";Tstart="812";shortTE="F";uid="bc253c2f-54c8-4b2e-a77b-f785cb078804"
CAJEWF010000019.1	RepeatMasker	DNA/hAT-Tip100	2662272	2663320	7457	+	.	ID="RND-5_FAMILY-2281";Tend="2159";Tstart="1118";shortTE="F";uid="eb78fd0d-d92d-4ef5-97ad-d6fab3374f69"
CAJEWF010000019.1	RepeatMasker	DNA	1972395	1972902	4245	+	.	ID="DNA-1_BTA";Tend="504";Tstart="1";shortTE="F";uid="6d0d3362-f79a-4945-91c5-7c39b7d66ff6"
CAJEWF010000019.1	RepeatMasker	Unknown	3001038	3001477	1992	+	.	ID="RND-6_FAMILY-2397";Tend="1365";Tstart="890";shortTE="F";uid="4df10585-9ad7-48db-8012-073236d4dc69"
CAJEWF010000019.1	RepeatMasker	DNA	2655394	2655916	2403	+	.	ID="DNA-4_BTA";Tend="531";Tstart="1";shortTE="F";uid="aae62e7a-ca65-47d9-9287-07b9fa846889"
CAJEWF010000019.1	RepeatMasker	DNA	7475201	7475401	1061	+	.	ID="DNA-11_BTA";Tend="275";Tstart="68";shortTE="F";uid="de7d2bff-41fd-4dea-876b-ad064a0e402e"
CAJEWF010000019.1	RepeatMasker	Unknown	3773578	3773905	1072	+	.	ID="RND-1_FAMILY-851";Tend="1441";Tstart="980";shortTE="F";uid="75a9952d-aea3-4ab5-be7c-e7e8e2317654"
CAJEWF010000019.1	RepeatMasker	DNA	7105347	7105480	476	+	.	ID="RND-5_FAMILY-1857";Tend="4711";Tstart="4576";shortTE="F";uid="bc961c6f-ce27-4be2-99b1-d41a5099d41b"
CAJEWF010000019.1	RepeatMasker	Unknown	8310809	8310951	1194	+	.	ID="RND-5_FAMILY-4195";Tend="1104";Tstart="951";shortTE="F";uid="48be190f-75cc-4c7f-8a35-ebf457497ce0"
CAJEWF010000019.1	RepeatMasker	LTR/Gypsy	1059686	1059955	1035	+	.	ID="RND-6_FAMILY-417";Tend="1164";Tstart="912";shortTE="F";uid="0b79c278-6192-496e-bdd3-0bced60672e3"
CAJEWF010000019.1	RepeatMasker	DNA/Kolobok	1083137	1083271	426	+	.	ID="RND-6_FAMILY-1166";Tend="1688";Tstart="1558";shortTE="F";uid="a4f5b00f-046a-4785-a015-d01f41766827"
CAJEWF010000019.1	RepeatMasker	DNA/CMC-EnSpm	6324275	6324401	957	+	.	ID="RND-6_FAMILY-6354";Tend="1894";Tstart="1768";shortTE="F";uid="fe74ae54-8fda-464d-b401-e9e946eaa050"
CAJEWF010000019.1	RepeatMasker	DNA	7951880	7952089	722	+	.	ID="RND-5_FAMILY-2657";Tend="4608";Tstart="4400";shortTE="F";uid="65d8e40b-c483-48af-bb50-613a0560e7d9"
CAJEWF010000019.1	RepeatMasker	LTR/Gypsy	4586936	4587453	3477	+	.	ID="RND-6_FAMILY-1646";Tend="1500";Tstart="984";shortTE="F";uid="19b9b73f-4b09-4cf6-a9a4-087e36e028bb"
CAJEWF010000019.1	RepeatMasker	LINE/RTE-BovB	2167698	2167864	1177	+	.	ID="RND-6_FAMILY-5298";Tend="4021";Tstart="3853";shortTE="F";uid="d235b482-7b06-47b0-8e8b-b17153e79954"
CAJEWF010000019.1	RepeatMasker	Unknown	3328009	3328163	548	+	.	ID="RND-6_FAMILY-16091";Tend="1880";Tstart="1610";shortTE="F";uid="33a2e326-ea30-4419-a4ce-aa0e419ef6c6"
CAJEWF010000019.1	RepeatMasker	Unknown	6241123	6241273	940	+	.	ID="RND-1_FAMILY-502";Tend="1128";Tstart="951";shortTE="F";uid="5144dd04-2253-424a-9fb8-b98ce6c18b2d"
CAJEWF010000019.1	RepeatMasker	LTR/Gypsy	5088155	5088316	1007	+	.	ID="RND-6_FAMILY-2211";Tend="1615";Tstart="1452";shortTE="F";uid="29c60494-06e3-4c07-82ca-e73f61f2835f"
CAJEWF010000019.1	RepeatMasker	DNA/CMC-EnSpm	8073251	8073399	644	+	.	ID="RND-6_FAMILY-7144";Tend="1124";Tstart="985";shortTE="F";uid="2101c0e0-4486-4eef-972e-ed8905f707c7"
CAJEWF010000019.1	RepeatMasker	DNA/PIF-Spy	2710257	2710626	900	+	.	ID="ISL2EU-2_BTA";TEgroup="ctg_19%7CISL2EU-2_BTA%7C3";Tend="199";Tstart="1";shortTE="F";uid="71b7345f-679c-4fe2-9748-053557b21f0a"
CAJEWF010000019.1	RepeatMasker	Unknown	5453281	5453561	1412	+	.	ID="RND-6_FAMILY-393";Tend="1915";Tstart="1641";shortTE="F";uid="eb678bd5-5c28-41d3-816d-5e8f5361644a"
CAJEWF010000019.1	RepeatMasker	RC/Helitron	3065398	3065603	944	+	.	ID="RND-6_FAMILY-3076";Tend="978";Tstart="762";shortTE="F";uid="828065a5-41fb-4cf4-847c-685045690e6d"
CAJEWF010000019.1	RepeatMasker	Unknown	4119706	4119875	1406	+	.	ID="RND-5_FAMILY-652";Tend="1094";Tstart="924";shortTE="F";uid="fdf55e16-5b1b-494a-9bb8-01cdf6b045e6"
CAJEWF010000019.1	RepeatMasker	Unknown	7618282	7619079	1584	+	.	ID="RND-6_FAMILY-830";TEgroup="ctg_19%7CRND-6_FAMILY-830%7C5";Tend="1573";Tstart="1001";shortTE="F";uid="c793649f-aea6-4304-b44e-2a42f43721c4"
CAJEWF010000019.1	RepeatMasker	Unknown	8092057	8092334	1763	+	.	ID="RND-6_FAMILY-12866";Tend="1205";Tstart="948";shortTE="F";uid="09be99c3-3d4c-42d8-92aa-da476dee1d64"
CAJEWF010000019.1	RepeatMasker	Unknown	4044974	4045200	444	+	.	ID="RND-5_FAMILY-674";Tend="1104";Tstart="840";shortTE="F";uid="41a9da0b-45bb-435e-8815-50441b30ad85"
CAJEWF010000019.1	RepeatMasker	LTR/Gypsy	638279	638519	1217	+	.	ID="RND-3_FAMILY-29";Tend="1334";Tstart="1082";shortTE="F";uid="c4b55b6e-29e0-47b9-b43f-df2238e7c532"
CAJEWF010000019.1	RepeatMasker	Unknown	7458552	7458741	749	+	.	ID="RND-5_FAMILY-1518";Tend="1109";Tstart="920";shortTE="F";uid="37cd81c1-8ef6-4264-a67b-9c8a222bcb3c"
CAJEWF010000019.1	RepeatMasker	Unknown	2209842	2210196	1051	+	.	ID="RND-6_FAMILY-1679";Tend="1028";Tstart="679";shortTE="F";uid="f76197d9-8b96-42bc-b03e-e3557488fd20"
CAJEWF010000019.1	RepeatMasker	DNA	3525395	3525647	1845	+	.	ID="RND-5_FAMILY-2645";Tend="1267";Tstart="1015";shortTE="F";uid="05ac4125-9ab9-4d28-9e3f-390faa5a12d0"
CAJEWF010000019.1	RepeatMasker	DNA/CMC	7011543	7011902	998	+	.	ID="RND-4_FAMILY-396";Tend="1121";Tstart="816";shortTE="F";uid="adaf7121-975b-403a-8e73-c936acb4694a"
CAJEWF010000019.1	RepeatMasker	DNA	6873228	6873737	3645	+	.	ID="DNA-1_BTA";Tend="504";Tstart="1";shortTE="F";uid="7b5c2372-5557-4e60-9829-632a5a5d0684"
CAJEWF010000019.1	RepeatMasker	DNA/hAT-hATm	4536746	4536909	541	+	.	ID="RND-6_FAMILY-6366";TEgroup="ctg_19%7CRND-6_FAMILY-6366%7C5";Tend="2762";Tstart="2680";shortTE="T";uid="4c743ac3-a686-4dca-a0ae-b6fd1c5658a4"
CAJEWF010000019.1	RepeatMasker	DNA/TcMar-Tc1	5494921	5495515	2335	+	.	ID="MARINER-N1_BTA";Tend="952";Tstart="326";shortTE="F";uid="a60cec05-ebe4-4b00-881b-8b7162e226d1"
CAJEWF010000019.1	RepeatMasker	LTR/Pao	4094519	4094737	793	+	.	ID="RND-5_FAMILY-543";Tend="1121";Tstart="919";shortTE="F";uid="192be00f-88b2-48f6-a224-6bbfd6723fce"
CAJEWF010000019.1	RepeatMasker	DNA	5871492	5871995	4185	+	.	ID="DNA-1_BTA";Tend="504";Tstart="1";shortTE="F";uid="a3bae674-6da1-4571-b348-f20660b0d820"
CAJEWF010000019.1	RepeatMasker	Unknown	8177428	8177573	856	+	.	ID="RND-6_FAMILY-1777";Tend="1035";Tstart="886";shortTE="F";uid="08213fb5-21bf-4646-baa7-72d79acb4029"
CAJEWF010000019.1	RepeatMasker	LTR/Gypsy	8656511	8656617	450	+	.	ID="RND-3_FAMILY-29";Tend="1201";Tstart="1081";shortTE="F";uid="9a336459-51b6-441f-bbdf-93df72e0acf0"
CAJEWF010000019.1	RepeatMasker	LINE/R1	7718495	7719062	3214	+	.	ID="RND-1_FAMILY-935";Tend="1352";Tstart="793";shortTE="F";uid="c3fbe70d-aca9-42dd-a774-3586dae217b1"
CAJEWF010000019.1	RepeatMasker	DNA/hAT-Tip100	4390229	4390341	457	+	.	ID="RND-5_FAMILY-3189";Tend="1691";Tstart="1579";shortTE="F";uid="e03f008a-f31a-4cbe-862c-643eda6f665e"
CAJEWF010000019.1	RepeatMasker	Unknown	1283933	1284264	788	+	.	ID="RND-1_FAMILY-217";Tend="1273";Tstart="926";shortTE="F";uid="e41b03fc-2643-460c-b2f0-fb0da29088a5"
CAJEWF010000019.1	RepeatMasker	LTR/Gypsy	5875588	5875828	435	+	.	ID="RND-6_FAMILY-9105";Tend="1379";Tstart="1110";shortTE="F";uid="c8ec9ac3-5a0b-4aa9-9ea6-7821c49389ca"
CAJEWF010000019.1	RepeatMasker	DNA/MULE-MuDR	905175	905509	2941	+	.	ID="RND-6_FAMILY-9789";Tend="1509";Tstart="1175";shortTE="F";uid="a82a250b-f547-4870-bc8a-c9afc44a9014"
CAJEWF010000019.1	RepeatMasker	RC/Helitron	2855256	2855468	1539	+	.	ID="HELITRON-1N1B_BTA";Tend="217";Tstart="5";shortTE="F";uid="8c1a34a7-11c7-4bf4-a3e1-9ea079eb093e"
CAJEWF010000019.1	RepeatMasker	DNA/hAT?	2494652	2494964	2116	+	.	ID="HAT-N6_BTA";Tend="306";Tstart="1";shortTE="F";uid="327e604e-f5a8-4385-8e84-063e7d880327"
CAJEWF010000019.1	RepeatMasker	DNA/CMC	3698227	3698452	1793	+	.	ID="ENSPM-N1_BTA";Tend="228";Tstart="1";shortTE="F";uid="f75ccb09-b857-41bd-8a4f-28b5840302c6"
CAJEWF010000019.1	RepeatMasker	DNA/CMC-EnSpm	8652513	8652789	1764	+	.	ID="rnd-6_family-7144";Tend="1227";Tstart="967";shortTE="F";uid="57e92993-5aec-4d7e-b66b-daffc1cc6ecb"
CAJEWF010000019.1	RepeatMasker	DNA	7088428	7089178	1929	+	.	ID="rnd-4_family-1880";Tend="1239";Tstart="855";shortTE="F";uid="1e02b591-6ee1-47d7-9fbe-f7e0230b20f9"
CAJEWF010000019.1	RepeatMasker	DNA/CMC-EnSpm	2245594	2245794	1523	+	.	ID="ENSPM-N3_BTA";Tend="414";Tstart="217";shortTE="F";uid="f6b9be6e-0382-4714-a18e-099df878be32"
CAJEWF010000019.1	RepeatMasker	DNA/CMC	5202895	5203149	1931	+	.	ID="RND-5_FAMILY-844";Tend="1103";Tstart="846";shortTE="F";uid="28d5f4fc-e6cc-44c8-b8d7-27802af1b6f5"
CAJEWF010000019.1	RepeatMasker	DNA/CMC-EnSpm	3547817	3547980	1375	+	.	ID="RND-6_FAMILY-1912";Tend="1116";Tstart="953";shortTE="F";uid="c8c4e183-a900-4c82-ad8d-60831aa70a33"
CAJEWF010000019.1	RepeatMasker	DNA	5576427	5576729	1542	+	.	ID="RND-1_FAMILY-59";Tend="1241";Tstart="924";shortTE="F";uid="722b92d9-ee05-463f-a8dc-946447d29d01"
CAJEWF010000019.1	RepeatMasker	DNA/CMC	5112110	5112272	646	+	.	ID="RND-5_FAMILY-957";Tend="1022";Tstart="860";shortTE="F";uid="0ff5cc0f-b7e0-40bd-b2cd-6af14b9dfc1a"
CAJEWF010000019.1	RepeatMasker	Unknown	8077451	8077878	964	+	.	ID="RND-6_FAMILY-1777";TEgroup="ctg_19%7CRND-6_FAMILY-1777%7C8";Tend="1283";Tstart="883";shortTE="F";uid="963a7fe3-65fb-489a-8c40-00c6a81a7498"
CAJEWF010000019.1	RepeatMasker	DNA/hAT-Tip100	8585244	8585350	471	+	.	ID="RND-5_FAMILY-3189";Tend="1675";Tstart="1569";shortTE="F";uid="31d530ca-da75-472b-ba03-e6b5d1c2cee0"
CAJEWF010000019.1	RepeatMasker	DNA/CMC-EnSpm	4257245	4257397	616	+	.	ID="RND-3_FAMILY-131";Tend="1193";Tstart="1039";shortTE="F";uid="7d2f3181-6e09-43ef-83dd-4706d82d9363"
CAJEWF010000019.1	RepeatMasker	Unknown	2988959	2989142	1026	+	.	ID="RND-4_FAMILY-3038";Tend="1064";Tstart="851";shortTE="F";uid="b9ac9f93-95e9-4305-ab44-44882608c02d"
CAJEWF010000019.1	RepeatMasker	DNA/hAT-Tip100	5048887	5049098	611	+	.	ID="RND-5_FAMILY-3189";Tend="1744";Tstart="1541";shortTE="F";uid="165b52e8-17b3-4a21-ae80-f52816f81369"
CAJEWF010000019.1	RepeatMasker	Unknown	4349925	4350072	535	+	.	ID="RND-5_FAMILY-1330";Tend="1046";Tstart="903";shortTE="F";uid="3fdbece4-1fd6-4c99-829c-352c3f51e625"
CAJEWF010000019.1	RepeatMasker	Unknown	5782278	5782660	2803	+	.	ID="RND-1_FAMILY-208";Tend="1326";Tstart="941";shortTE="F";uid="722fe8fb-ae96-4042-8876-33535c8e5c76"
CAJEWF010000019.1	RepeatMasker	Unknown	1159937	1160182	1313	+	.	ID="RND-3_FAMILY-763";Tend="1248";Tstart="992";shortTE="F";uid="519ed3f2-096a-4702-9385-a62d88d50f4c"
CAJEWF010000019.1	RepeatMasker	Unknown	2547170	2547336	1232	+	.	ID="RND-6_FAMILY-11";Tend="1076";Tstart="910";shortTE="F";uid="f3835e34-f371-4434-971d-e31a8cf18957"
CAJEWF010000019.1	RepeatMasker	Unknown	4745173	4745337	1273	+	.	ID="RND-4_FAMILY-384";Tend="1004";Tstart="840";shortTE="F";uid="473ef484-e8ba-4837-ba65-22958acc11b1"
CAJEWF010000019.1	RepeatMasker	DNA/CMC-EnSpm	1388825	1392140	22676	+	.	ID="rnd-6_family-7078";Tend="3542";Tstart="420";shortTE="F";uid="dcdadd83-9698-4e7e-aec7-f78bb41c9b2d"
CAJEWF010000019.1	RepeatMasker	DNA	4110696	4111158	2401	+	.	ID="rnd-5_family-149";Tend="1367";Tstart="882";shortTE="F";uid="92f0bad9-b022-493a-a79a-60d40650c6a4"
CAJEWF010000019.1	RepeatMasker	DNA/CMC	4061121	4061349	1763	+	.	ID="ENSPM-N1_BTA";Tend="228";Tstart="1";shortTE="F";uid="720f06e4-ebdd-4278-a80d-e064de054fa4"
CAJEWF010000019.1	RepeatMasker	RC/Helitron	3246779	3247013	826	+	.	ID="RND-1_FAMILY-801";Tend="744";Tstart="524";shortTE="F";uid="d1765f01-95c9-4530-bb6e-ef584a03e4d1"
CAJEWF010000019.1	RepeatMasker	Unknown	5227074	5227214	668	+	.	ID="RND-1_FAMILY-27";Tend="1049";Tstart="909";shortTE="F";uid="490497c7-1d0f-43e1-b18d-e6a4b53cdd19"
CAJEWF010000019.1	RepeatMasker	DNA	4678177	4678415	1952	+	.	ID="DNA-1_BTA";Tend="504";Tstart="266";shortTE="F";uid="e8c9062f-d356-499e-8b31-f13c322cac3e"
CAJEWF010000019.1	RepeatMasker	DNA/Kolobok	2966466	2966859	1140	+	.	ID="KOLOBOK-N2_BTA";Tend="442";Tstart="26";shortTE="F";uid="d6831883-acdf-429e-9ec8-02b5cef1c799"
CAJEWF010000019.1	RepeatMasker	Unknown	936861	936985	789	+	.	ID="RND-5_FAMILY-2357";Tend="1202";Tstart="1076";shortTE="F";uid="f39f8569-ea7e-4a9e-b7a5-3bee0b968c22"
CAJEWF010000019.1	RepeatMasker	DNA/hAT-Tip100	8026036	8026241	682	+	.	ID="HAT-N7_BTA";Tend="603";Tstart="415";shortTE="F";uid="9fc66ed1-e0e8-4e09-83b5-d61f30197362"
CAJEWF010000019.1	RepeatMasker	LTR/Gypsy	4066347	4066452	866	+	.	ID="RND-5_FAMILY-56";Tend="903";Tstart="799";shortTE="F";uid="6708de0e-07fb-4fe5-8e50-c22beb3814a6"
CAJEWF010000019.1	RepeatMasker	RC/Helitron	8144713	8145163	1525	+	.	ID="RND-5_FAMILY-4101";Tend="728";Tstart="300";shortTE="F";uid="df1379eb-11f0-4440-897e-2ee597828bd7"
CAJEWF010000019.1	RepeatMasker	Unknown	3353705	3353872	442	+	.	ID="RND-6_FAMILY-16091";Tend="1746";Tstart="1568";shortTE="F";uid="abfbb798-a95d-40fa-a1d2-9b3b7e909e92"
CAJEWF010000019.1	RepeatMasker	DNA	6859191	6859438	1375	+	.	ID="DNA-5_BTA";Tend="252";Tstart="5";shortTE="F";uid="0be2065c-07a6-4be7-bfde-9e6bb829ccf9"
CAJEWF010000019.1	RepeatMasker	Unknown	3291331	3291621	1888	+	.	ID="RND-4_FAMILY-226";Tend="1226";Tstart="924";shortTE="F";uid="a30c2224-7b84-467d-9293-63d7ca0ecd9a"
CAJEWF010000019.1	RepeatMasker	DNA/hAT-Tip100	6945358	6946511	5445	+	.	ID="rnd-6_family-5722";Tend="2658";Tstart="1591";shortTE="F";uid="053c9dcc-8dd8-46ec-a43c-c0566e390944"
CAJEWF010000019.1	RepeatMasker	DNA/PIF-Harbinger	8524428	8524668	1492	+	.	ID="RND-4_FAMILY-1090";Tend="1193";Tstart="953";shortTE="F";uid="4a473d8c-9856-4ec8-880d-be0db526a0bf"
CAJEWF010000019.1	RepeatMasker	DNA/Sola-2	6055059	6055366	688	+	.	ID="RND-6_FAMILY-7106";Tend="2418";Tstart="2135";shortTE="F";uid="2d2ed29a-a87b-4227-9860-de4b067fb783"
CAJEWF010000019.1	RepeatMasker	DNA/CMC-EnSpm	7057705	7057949	743	+	.	ID="RND-6_FAMILY-6354";Tend="2648";Tstart="2400";shortTE="F";uid="42693f53-cb4d-4c59-b236-4cac98042e7e"
CAJEWF010000019.1	RepeatMasker	DNA/CMC	4796908	4797221	2337	+	.	ID="RND-1_FAMILY-81";Tend="1259";Tstart="946";shortTE="F";uid="b799d5fc-67bd-4a39-9470-7351049f6a8b"
CAJEWF010000019.1	RepeatMasker	DNA	1089242	1089739	4071	+	.	ID="DNA-1_BTA";Tend="504";Tstart="1";shortTE="F";uid="772f7374-8d85-4754-b94b-ea8c94211d46"
CAJEWF010000019.1	RepeatMasker	Unknown	6037529	6037937	3206	+	.	ID="RND-6_FAMILY-2688";Tend="1359";Tstart="944";shortTE="F";uid="f5b054af-8645-4f89-a0ec-21e2af74d3f5"
CAJEWF010000019.1	RepeatMasker	LTR/Gypsy	2757474	2757610	581	+	.	ID="RND-6_FAMILY-43";Tend="1039";Tstart="910";shortTE="F";uid="624a7354-95cc-4f61-9263-5658326f8ec7"
CAJEWF010000019.1	RepeatMasker	LTR/Gypsy	2784954	2785069	539	+	.	ID="RND-3_FAMILY-443";Tend="976";Tstart="859";shortTE="F";uid="cca18f66-9081-432e-8d77-e47e39e49a46"
CAJEWF010000019.1	RepeatMasker	DNA	7919805	7920064	1520	+	.	ID="RND-1_FAMILY-59";Tend="1245";Tstart="975";shortTE="F";uid="102ee8d9-787e-4ca5-9c9c-d88ef5542f61"
CAJEWF010000019.1	RepeatMasker	Unknown	2902099	2902331	1144	+	.	ID="RND-1_FAMILY-250";Tend="1211";Tstart="991";shortTE="F";uid="51a63d84-088b-4048-89ce-1ed47aecc9cc"
CAJEWF010000019.1	RepeatMasker	RC/Helitron	3371317	3371459	551	+	.	ID="RND-5_FAMILY-1779";Tend="1059";Tstart="906";shortTE="F";uid="aaedb889-3e66-4391-b468-8e6b7455b548"
CAJEWF010000019.1	RepeatMasker	DNA/CMC-Chapaev-3	7541602	7541744	1234	+	.	ID="RND-6_FAMILY-649";Tend="1908";Tstart="1766";shortTE="F";uid="a12689a5-5241-49b6-8506-5f1aecb44117"
CAJEWF010000019.1	RepeatMasker	DNA/hAT?	710335	710732	1677	+	.	ID="RND-6_FAMILY-1317";Tend="1320";Tstart="926";shortTE="F";uid="70782ac9-0878-41aa-9859-28a2c26b2cd3"
CAJEWF010000019.1	RepeatMasker	Unknown	1745799	1746012	1088	+	.	ID="RND-1_FAMILY-36";Tend="1206";Tstart="993";shortTE="F";uid="2dff20a8-7b2e-4cdc-82a8-71383655ef74"
CAJEWF010000019.1	RepeatMasker	DNA/TcMar-Tc2	4126906	4127114	1490	+	.	ID="RND-3_FAMILY-8";Tend="1133";Tstart="921";shortTE="F";uid="2a62a6e3-15b1-4367-be47-eb52f617499d"
CAJEWF010000019.1	RepeatMasker	LTR/Gypsy	983211	983408	509	+	.	ID="GYPSY-43_DWIL-I";Tend="739";Tstart="541";shortTE="F";uid="4f80b549-7244-4c31-aaea-5a49c811893b"
CAJEWF010000019.1	RepeatMasker	Unknown	2566151	2566291	706	+	.	ID="RND-1_FAMILY-27";Tend="1044";Tstart="905";shortTE="F";uid="4979618c-8ab9-406c-b860-2f1e1d3173be"
CAJEWF010000019.1	RepeatMasker	LTR/Gypsy	3350020	3350120	421	+	.	ID="RND-6_FAMILY-4518";Tend="957";Tstart="861";shortTE="F";uid="55918e8d-fcef-4bd0-abc6-59cfde65d95d"
CAJEWF010000019.1	RepeatMasker	Unknown	6794375	6794521	1136	+	.	ID="RND-1_FAMILY-27";Tend="1051";Tstart="905";shortTE="F";uid="9463e872-b5a7-427d-924b-785d21bdf33e"
CAJEWF010000019.1	RepeatMasker	Unknown	6589568	6589849	1485	+	.	ID="RND-5_FAMILY-1778";Tend="1177";Tstart="901";shortTE="F";uid="e647d787-5eaa-4848-8ef6-fb22c50f02dc"
CAJEWF010000019.1	RepeatMasker	LINE/Dong-R4	5051954	5052111	867	+	.	ID="RND-6_FAMILY-3574";Tend="942";Tstart="772";shortTE="F";uid="22442a66-a1c0-45b8-99c1-d089086b986a"
CAJEWF010000019.1	RepeatMasker	Unknown	3191990	3192109	486	+	.	ID="RND-6_FAMILY-6529";Tend="580";Tstart="474";shortTE="F";uid="62ada57a-247e-4174-bd45-7a3e269d7476"
CAJEWF010000019.1	RepeatMasker	Unknown	5622938	5624467	5148	+	.	ID="RND-6_FAMILY-1978";TEgroup="ctg_19%7CRND-6_FAMILY-1978%7C1";Tend="1468";Tstart="1";shortTE="F";uid="bd107de6-1cb6-4ed2-a977-8cb537861040"
CAJEWF010000019.1	RepeatMasker	DNA/Kolobok	6614761	6615210	3287	+	.	ID="KOLOBOK-N2_BTA";Tend="442";Tstart="1";shortTE="F";uid="4d2c3d10-fcdb-449a-abcc-11dfb44b1e09"
CAJEWF010000019.1	RepeatMasker	Unknown	781318	781523	1423	+	.	ID="RND-6_FAMILY-1752";Tend="1255";Tstart="1051";shortTE="F";uid="9d69b2b0-5422-4018-aaf7-f5067a60aae8"
CAJEWF010000019.1	RepeatMasker	DNA	4221884	4222121	845	+	.	ID="DNA-5_BTA";Tend="255";Tstart="14";shortTE="F";uid="ab2b47fb-2ee2-4f94-a855-224c2ca77ee6"
CAJEWF010000019.1	RepeatMasker	DNA/CMC-EnSpm	5800995	5801171	1245	+	.	ID="RND-6_FAMILY-1912";Tend="1125";Tstart="951";shortTE="F";uid="3b0b02e1-781c-48be-aa97-a60e10224a3a"
CAJEWF010000019.1	RepeatMasker	DNA/hAT-Tip100	1977671	1977800	788	+	.	ID="RND-5_FAMILY-3189";Tend="1675";Tstart="1546";shortTE="F";uid="c6774438-41d2-4c59-a743-4765574b7f48"
CAJEWF010000019.1	RepeatMasker	DNA/Crypton-V	1539771	1540289	1148	+	.	ID="RND-5_FAMILY-7872";TEgroup="ctg_19%7CRND-5_FAMILY-7872%7C1";Tend="1530";Tstart="308";shortTE="F";uid="c923b677-8a86-4dfd-b023-3affa74aeab7"
CAJEWF010000019.1	RepeatMasker	DNA/hAT?	4590553	4590663	667	+	.	ID="RND-5_FAMILY-1268";Tend="952";Tstart="846";shortTE="F";uid="43bc0bad-61be-4873-aef1-2e84ea6bde6e"
CAJEWF010000019.1	RepeatMasker	LTR/Gypsy	3816138	3816383	533	+	.	ID="RND-6_FAMILY-1649";Tend="1402";Tstart="1147";shortTE="F";uid="53144cda-23ed-4a1b-916e-83ef46621281"
CAJEWF010000019.1	RepeatMasker	DNA/hAT-Tip100	6846465	6846721	665	+	.	ID="RND-5_FAMILY-926";Tend="1632";Tstart="1377";shortTE="F";uid="351f3420-ecd6-4c23-a189-e2749feed183"
CAJEWF010000019.1	RepeatMasker	Unknown	7129214	7129894	5293	+	.	ID="RND-1_FAMILY-510";Tend="1597";Tstart="929";shortTE="F";uid="c12f12a1-62d2-497c-9159-2b017e68c283"
CAJEWF010000019.1	RepeatMasker	RC/Helitron	7278787	7278914	499	+	.	ID="RND-1_FAMILY-463";Tend="4281";Tstart="4153";shortTE="F";uid="883fc8a2-076a-4d5c-b810-493cba2169ef"
CAJEWF010000019.1	RepeatMasker	Unknown	4298100	4298656	3144	+	.	ID="RND-6_FAMILY-2397";Tend="1532";Tstart="958";shortTE="F";uid="42d0ed66-4bfa-4c0f-8853-6a53b0520672"
CAJEWF010000019.1	RepeatMasker	Unknown	8478140	8478432	589	+	.	ID="RND-6_FAMILY-5162";Tend="2939";Tstart="2656";shortTE="F";uid="2f0f98d4-0c47-45d4-b3a4-794c3dfca563"
CAJEWF010000019.1	RepeatMasker	DNA/CMC-EnSpm	3075344	3075602	1512	+	.	ID="RND-6_FAMILY-7144";Tend="1227";Tstart="969";shortTE="F";uid="f9f3ac2d-5b2d-4a24-b5f3-ca2a0351f581"
CAJEWF010000019.1	RepeatMasker	DNA/hAT-Tip100	7237024	7237168	447	+	.	ID="RND-5_FAMILY-3189";Tend="1673";Tstart="1538";shortTE="F";uid="8ce72ad3-ca8e-4c2a-81da-40c10bbd14dc"
CAJEWF010000019.1	RepeatMasker	Unknown	361717	362138	2088	+	.	ID="RND-6_FAMILY-1777";Tend="1281";Tstart="886";shortTE="F";uid="bc5a5c23-4fa2-41fc-9838-3966f7a35456"
CAJEWF010000019.1	RepeatMasker	DNA/CMC-EnSpm	3518363	3518533	639	+	.	ID="RND-3_FAMILY-131";Tend="1191";Tstart="1026";shortTE="F";uid="d3814965-5449-4e3b-8e55-6b329d927948"
CAJEWF010000019.1	RepeatMasker	DNA/Kolobok	390746	391094	2101	+	.	ID="RND-6_FAMILY-8584";Tend="4064";Tstart="3726";shortTE="F";uid="2b613d25-5f53-4b6e-a074-781cc7b29c85"
CAJEWF010000019.1	RepeatMasker	DNA	2765478	2765660	589	+	.	ID="RND-5_FAMILY-149";Tend="1368";Tstart="1176";shortTE="F";uid="b1c49cd5-cc7f-4678-ac6a-076cdbd90671"
CAJEWF010000019.1	RepeatMasker	LINE/Penelope	8660929	8661107	768	+	.	ID="RND-1_FAMILY-825";Tend="1957";Tstart="1773";shortTE="F";uid="d122247f-d289-4d4b-92ed-6225bae935a8"
CAJEWF010000019.1	RepeatMasker	Unknown	8136296	8136560	627	+	.	ID="RND-1_FAMILY-36";Tend="1220";Tstart="949";shortTE="F";uid="46fed239-e3a8-4773-9286-7f626d5d20dc"
CAJEWF010000019.1	RepeatMasker	DNA/Zator	1159364	1159527	554	+	.	ID="RND-6_FAMILY-2114";Tend="2443";Tstart="2278";shortTE="F";uid="4d0809b1-8f30-4961-b9f8-96f278170c03"
CAJEWF010000019.1	RepeatMasker	LTR/Gypsy	1071651	1071973	2286	+	.	ID="RND-5_FAMILY-1051";Tend="1449";Tstart="1188";shortTE="F";uid="0d655b1a-4111-476a-a904-49c03c973974"
CAJEWF010000019.1	RepeatMasker	DNA	7178214	7178343	1113	+	.	ID="RND-5_FAMILY-1857";Tend="4713";Tstart="4584";shortTE="F";uid="b654eab1-3a20-4bfb-a2ff-0eb1346cc230"
CAJEWF010000019.1	RepeatMasker	Unknown	5725930	5726304	2785	+	.	ID="RND-1_FAMILY-438";Tend="1456";Tstart="1073";shortTE="F";uid="3db6ff27-c72d-4df1-ac77-6b4efc2ba30e"
CAJEWF010000019.1	RepeatMasker	Unknown	3949091	3949305	587	+	.	ID="RND-3_FAMILY-154";Tend="1202";Tstart="1002";shortTE="F";uid="88bacb3e-4a51-4dd4-9425-ee0542c8422d"
CAJEWF010000019.1	RepeatMasker	Unknown	3630654	3630884	1591	+	.	ID="RND-5_FAMILY-1778";Tend="1149";Tstart="902";shortTE="F";uid="55ae730a-b7ac-4523-a3fb-5367c3bd1b49"
CAJEWF010000019.1	RepeatMasker	LTR/Gypsy	693603	693706	471	+	.	ID="RND-6_FAMILY-9105";Tend="1367";Tstart="1274";shortTE="F";uid="0f980402-21eb-4161-8560-490831f0f805"
CAJEWF010000019.1	RepeatMasker	DNA/PIF-Harbinger	1196482	1196896	735	+	.	ID="RND-4_FAMILY-1090";Tend="723";Tstart="332";shortTE="F";uid="eb8a5fde-9871-4608-bc16-60ea4630127e"
CAJEWF010000019.1	RepeatMasker	DNA	2808928	2809392	3195	+	.	ID="DNA-1_BTA";Tend="504";Tstart="1";shortTE="F";uid="7a8016a0-7832-4ba7-81a8-227f011fe90e"
CAJEWF010000019.1	RepeatMasker	DNA/CMC	2481283	2481513	1161	+	.	ID="RND-5_FAMILY-957";Tend="1087";Tstart="861";shortTE="F";uid="40c5a380-cc65-4add-937b-3ff2c999ca02"
CAJEWF010000019.1	RepeatMasker	Unknown	8567274	8567550	1843	+	.	ID="RND-6_FAMILY-2207";Tend="1240";Tstart="941";shortTE="F";uid="67f23e4c-757d-4868-8128-a11faded72fb"
CAJEWF010000019.1	RepeatMasker	DNA	7567307	7567454	463	+	.	ID="RND-6_FAMILY-11069";Tend="1051";Tstart="902";shortTE="F";uid="c39d3142-b971-4590-bbec-1a5114b1b9a0"
CAJEWF010000019.1	RepeatMasker	DNA	7295839	7297044	9688	+	.	ID="RND-1_FAMILY-535";Tend="2013";Tstart="798";shortTE="F";uid="856047a9-e587-48f6-9fa6-ecf5d1835e6e"
CAJEWF010000019.1	RepeatMasker	DNA	8568410	8568910	3817	+	.	ID="DNA-1_BTA";Tend="504";Tstart="3";shortTE="F";uid="5bf69fa1-2845-40e9-9a50-c55c19d8c7e4"
CAJEWF010000019.1	RepeatMasker	DNA	1505569	1505811	1395	+	.	ID="DNA-11_BTA";Tend="262";Tstart="1";shortTE="F";uid="972b7359-7c5e-4a83-97b2-cf5a1ac8552a"
CAJEWF010000019.1	RepeatMasker	Unknown	4424394	4424711	462	+	.	ID="RND-6_FAMILY-7665";Tend="3036";Tstart="2695";shortTE="F";uid="6e457223-ebe0-4de3-a26a-77d92a90062c"
CAJEWF010000019.1	RepeatMasker	DNA/CMC	2742553	2742766	511	+	.	ID="RND-1_FAMILY-662";Tend="1431";Tstart="1217";shortTE="F";uid="d97e6d80-2fe3-4ead-906d-1edeac9e8fd9"
CAJEWF010000019.1	RepeatMasker	Unknown	5876196	5876446	782	+	.	ID="RND-6_FAMILY-16091";TEgroup="ctg_19%7CRND-6_FAMILY-16091%7C2";Tend="1845";Tstart="821";shortTE="F";uid="d6037eb3-afd7-4315-9639-161ddb791561"
CAJEWF010000019.1	RepeatMasker	DNA/CMC-EnSpm	6530724	6530960	501	+	.	ID="RND-6_FAMILY-2037";Tend="1560";Tstart="1323";shortTE="F";uid="3126cd09-5ada-4023-9df3-98aab14fb711"
CAJEWF010000019.1	RepeatMasker	LTR/Gypsy	7169513	7169628	531	+	.	ID="RND-5_FAMILY-56";Tend="1070";Tstart="958";shortTE="F";uid="deece757-d700-49ea-9594-f1f618f262e0"
CAJEWF010000019.1	RepeatMasker	Unknown	7407619	7408009	2961	+	.	ID="RND-6_FAMILY-1777";Tend="1285";Tstart="886";shortTE="F";uid="6cbc8376-c6e5-49f0-8951-340371acb006"
CAJEWF010000019.1	RepeatMasker	Unknown	1861606	1861712	1528	+	.	ID="RND-6_FAMILY-1750";Tend="1212";Tstart="849";shortTE="F";uid="59a4f7db-9013-4fc0-addb-20cae133247d"
CAJEWF010000019.1	RepeatMasker	DNA/PIF-Spy	2016477	2016606	432	+	.	ID="RND-6_FAMILY-1161";Tend="2142";Tstart="1982";shortTE="F";uid="1db65d85-e72d-4e32-ada8-118c5904c0af"
CAJEWF010000019.1	RepeatMasker	Unknown	1123864	1124025	1277	+	.	ID="RND-2_FAMILY-63";Tend="1032";Tstart="870";shortTE="F";uid="072648d3-f875-4ec5-9fc1-b6471fa6d275"
CAJEWF010000019.1	RepeatMasker	DNA/CMC	421657	421868	1643	+	.	ID="ENSPM-N2_BTA";Tend="211";Tstart="1";shortTE="F";uid="a40cabbc-edaa-4f31-989e-fc99c1ccab9e"
CAJEWF010000019.1	RepeatMasker	LTR/Gypsy	5868498	5868674	1041	+	.	ID="RND-3_FAMILY-488";Tend="1072";Tstart="896";shortTE="F";uid="2f339b45-4646-4b72-91f3-6d6259fcd0fd"
CAJEWF010000019.1	RepeatMasker	RC/Helitron	6414080	6414517	1653	+	.	ID="RND-4_FAMILY-1138";Tend="1312";Tstart="864";shortTE="F";uid="a136b127-4f73-4a01-9fbb-05c63552b163"
CAJEWF010000019.1	RepeatMasker	DNA	7492815	7492927	423	+	.	ID="DNA-5_BTA";Tend="129";Tstart="18";shortTE="F";uid="a561e262-00d6-4268-98d1-6c3eb35182a7"
CAJEWF010000019.1	RepeatMasker	DNA/hAT-Tip100	4070057	4071015	8066	+	.	ID="RND-1_FAMILY-49";Tend="1864";Tstart="913";shortTE="F";uid="15d2711a-cb80-421b-85ec-be72d3531f03"
CAJEWF010000019.1	RepeatMasker	DNA/Maverick	5051838	5051938	713	+	.	ID="RND-2_FAMILY-28";Tend="838";Tstart="738";shortTE="F";uid="0b6da940-79ea-4308-b62c-d9b6352521ae"
CAJEWF010000019.1	RepeatMasker	Unknown	1701262	1701802	4546	+	.	ID="RND-6_FAMILY-3088";Tend="1839";Tstart="1288";shortTE="F";uid="5b33aae4-5e40-41e2-9cfc-5093307487b8"
CAJEWF010000019.1	RepeatMasker	Unknown	7447781	7448034	1474	+	.	ID="RND-6_FAMILY-8022";Tend="1286";Tstart="1029";shortTE="F";uid="be366c8d-6b24-44f5-837d-7dee9b8bdd5f"
CAJEWF010000019.1	RepeatMasker	DNA	8620876	8621015	536	+	.	ID="RND-6_FAMILY-3450";Tend="1281";Tstart="1144";shortTE="F";uid="f376a305-742c-4387-ace4-e1374b263269"
CAJEWF010000019.1	RepeatMasker	DNA/CMC-Transib	3922202	3922372	917	+	.	ID="RND-5_FAMILY-2303";Tend="929";Tstart="762";shortTE="F";uid="7686fed8-fe73-462c-a78c-e0bc831dea54"
CAJEWF010000019.1	RepeatMasker	DNA/hAT?	7455471	7455648	815	+	.	ID="RND-6_FAMILY-1317";Tend="1382";Tstart="1196";shortTE="F";uid="4084dfd7-b192-4da5-ba1d-ee0cdf90cadf"
CAJEWF010000019.1	RepeatMasker	DNA	3437969	3438114	890	+	.	ID="DNA4-17B_BTA";Tend="149";Tstart="1";shortTE="F";uid="53127bb8-e0f0-4611-b2f8-4b6f56a2c83e"
CAJEWF010000019.1	RepeatMasker	DNA	5617601	5617728	537	+	.	ID="RND-6_FAMILY-3855";Tend="4097";Tstart="3965";shortTE="F";uid="60d8483f-66c7-4483-b469-02a77f400b25"
CAJEWF010000019.1	RepeatMasker	DNA	428168	428401	522	+	.	ID="RND-5_FAMILY-245";Tend="3106";Tstart="2876";shortTE="F";uid="7a9f289b-15f0-4c4f-884e-ddf231422b8b"
CAJEWF010000019.1	RepeatMasker	DNA/Maverick	1201678	1202002	2558	+	.	ID="RND-2_FAMILY-28";Tend="1064";Tstart="739";shortTE="F";uid="597ec245-0a75-4206-a005-7d3cdefc482e"
CAJEWF010000019.1	RepeatMasker	DNA	6813150	6813279	564	+	.	ID="RND-6_FAMILY-1167";Tend="1589";Tstart="1461";shortTE="F";uid="932d491f-2c3c-44d1-b9a2-86553883f130"
CAJEWF010000019.1	RepeatMasker	LTR/Gypsy	5069654	5070764	925	+	.	ID="GYPSY-75_LMI-I";Tend="3242";Tstart="2127";shortTE="F";uid="54c5c8ea-24cc-4f4f-b36f-0f23bc5dd334"
CAJEWF010000019.1	RepeatMasker	Unknown	8725697	8725896	497	+	.	ID="RND-6_FAMILY-2397";Tend="1533";Tstart="1340";shortTE="F";uid="acbc426a-d633-4d7d-8322-64f4468de525"
CAJEWF010000019.1	RepeatMasker	LTR/Gypsy	2457336	2457551	1349	+	.	ID="RND-3_FAMILY-29";Tend="1338";Tstart="1123";shortTE="F";uid="bf728cd7-cba8-4c81-96ec-6001fd6389d4"
CAJEWF010000019.1	RepeatMasker	Unknown	643265	643433	537	+	.	ID="RND-1_FAMILY-843";Tend="1369";Tstart="1153";shortTE="F";uid="8fc239be-7a24-426b-8bbb-c1d51e0617b5"
CAJEWF010000019.1	RepeatMasker	LTR/Gypsy	5619050	5619640	1252	+	.	ID="RND-6_FAMILY-6215";Tend="1591";Tstart="975";shortTE="F";uid="58c3e6d7-eb06-4221-ac87-a4ebb6c517ca"
CAJEWF010000019.1	RepeatMasker	DNA	3453078	3453183	728	+	.	ID="RND-6_FAMILY-11069";Tend="1014";Tstart="909";shortTE="F";uid="decfb360-46df-4a18-8912-a4ae25b2f47e"
CAJEWF010000019.1	RepeatMasker	Unknown	3295550	3295690	864	+	.	ID="RND-1_FAMILY-37";Tend="1039";Tstart="899";shortTE="F";uid="f0617e91-65cc-4e78-8abb-9d8e4a6574e3"
CAJEWF010000019.1	RepeatMasker	DNA	8179723	8180032	1646	+	.	ID="RND-4_FAMILY-1880";Tend="1239";Tstart="940";shortTE="F";uid="3b497585-67a7-42a3-8121-699d2346467c"
CAJEWF010000019.1	RepeatMasker	DNA	3924978	3925363	3305	+	.	ID="RND-2_FAMILY-298";Tend="1300";Tstart="915";shortTE="F";uid="df7d0c0c-49bf-4240-a69d-98b5f5eddcc6"
CAJEWF010000019.1	RepeatMasker	DNA	6244309	6244553	1898	+	.	ID="RND-4_FAMILY-211";Tend="1082";Tstart="838";shortTE="F";uid="d17ec55a-74bd-4249-89a2-5d5934a80283"
CAJEWF010000019.1	RepeatMasker	LINE/L2	4358002	4358260	1823	+	.	ID="RND-4_FAMILY-328";Tend="1157";Tstart="899";shortTE="F";uid="4cc12df2-13ae-4179-bd56-07ee178d29df"
CAJEWF010000019.1	RepeatMasker	DNA/MULE-MuDR	4751163	4751522	2940	+	.	ID="RND-1_FAMILY-69";Tend="1318";Tstart="957";shortTE="F";uid="90f66682-37a1-4249-9206-86832e9968de"
CAJEWF010000019.1	RepeatMasker	Unknown	3966806	3967082	741	+	.	ID="RND-1_FAMILY-202";Tend="1198";Tstart="918";shortTE="F";uid="cdacc203-ff8a-43b2-bc0a-9846a10b7c68"
CAJEWF010000019.1	RepeatMasker	DNA/TcMar-Tc1	1439622	1439829	1113	+	.	ID="RND-4_FAMILY-168";Tend="1178";Tstart="965";shortTE="F";uid="964ea4c7-30aa-4cef-bcd7-33513c935658"
CAJEWF010000019.1	RepeatMasker	Unknown	6298221	6298623	2955	+	.	ID="RND-6_FAMILY-2247";Tend="1297";Tstart="910";shortTE="F";uid="1c64d841-35d4-4bfa-a191-f80162794bef"
CAJEWF010000019.1	RepeatMasker	DNA/hAT-Tip100	4295111	4295494	1354	+	.	ID="RND-5_FAMILY-4888";Tend="1480";Tstart="1078";shortTE="F";uid="23b82a09-6c90-4999-874f-dd195f87d7a8"
CAJEWF010000019.1	RepeatMasker	Unknown	5301363	5301600	1754	+	.	ID="RND-1_FAMILY-545";Tend="1223";Tstart="974";shortTE="F";uid="184ab46f-b25f-4eb9-bdba-6186e79e8672"
CAJEWF010000019.1	RepeatMasker	LINE/RTE-BovB	8662534	8662794	1705	+	.	ID="RND-6_FAMILY-7272";Tend="4010";Tstart="3753";shortTE="F";uid="6282241e-a089-468c-ab38-91f54c59997a"
CAJEWF010000019.1	RepeatMasker	LTR/Gypsy	4250880	4251375	1374	+	.	ID="RND-5_FAMILY-1051";Tend="1194";Tstart="932";shortTE="F";uid="486d077c-c97e-4e81-bd4d-91a240315f51"
CAJEWF010000019.1	RepeatMasker	DNA	3521700	3521930	677	+	.	ID="DNA-5_BTA";Tend="233";Tstart="1";shortTE="F";uid="7809e0a3-25ce-435d-ad65-33a8a4f697a3"
CAJEWF010000019.1	RepeatMasker	Unknown	3246567	3246762	805	+	.	ID="RND-4_FAMILY-149";Tend="1202";Tstart="978";shortTE="F";uid="f1c0b9c2-de42-4e05-875d-2a7a29490db3"
CAJEWF010000019.1	RepeatMasker	DNA	4275859	4276029	572	+	.	ID="RND-5_FAMILY-971";Tend="1188";Tstart="1022";shortTE="F";uid="397b424f-55e0-4223-84eb-f09b4e545376"
CAJEWF010000019.1	RepeatMasker	Unknown	992408	992562	909	+	.	ID="RND-6_FAMILY-2207";Tend="1127";Tstart="971";shortTE="F";uid="f81f4c5c-197a-4434-a186-ee9dc3ca7d47"
CAJEWF010000019.1	RepeatMasker	LTR/Gypsy	5874909	5875380	2191	+	.	ID="RND-6_FAMILY-1649";Tend="1402";Tstart="974";shortTE="F";uid="8f6d6a8b-52c6-4b20-b867-90e692262cfd"
CAJEWF010000019.1	RepeatMasker	DNA/CMC-EnSpm	3346579	3346826	2120	+	.	ID="RND-6_FAMILY-10526";Tend="1226";Tstart="979";shortTE="F";uid="88a852f7-66d0-401f-8abf-ec2091f12c0a"
CAJEWF010000019.1	RepeatMasker	Unknown	1840775	1840907	902	+	.	ID="RND-6_FAMILY-5162";Tend="4197";Tstart="4065";shortTE="F";uid="f80f3f60-7061-4fcb-8ae9-cc57141629d3"
CAJEWF010000019.1	RepeatMasker	DNA/CMC-EnSpm	7306269	7306397	886	+	.	ID="RND-6_FAMILY-1912";Tend="1080";Tstart="952";shortTE="F";uid="98cff5da-6b53-4584-bda1-55329f7d24ff"
CAJEWF010000019.1	RepeatMasker	Unknown	6267713	6267944	1619	+	.	ID="RND-5_FAMILY-2302";Tend="1182";Tstart="955";shortTE="F";uid="fbee0e76-e745-4f37-b33d-6e2009d26b28"
CAJEWF010000019.1	RepeatMasker	LTR/Gypsy	2349079	2349284	1638	+	.	ID="RND-6_FAMILY-1649";Tend="1374";Tstart="974";shortTE="F";uid="f338b350-92e4-46bc-baaf-5455b145b9cc"
CAJEWF010000019.1	RepeatMasker	DNA	3145426	3145542	540	+	.	ID="RND-3_FAMILY-135";Tend="1046";Tstart="873";shortTE="F";uid="1dc6436a-4494-4176-bfd3-c4f6c9b9654d"
CAJEWF010000019.1	RepeatMasker	RC/Helitron	837450	837843	2324	+	.	ID="HELITRON-1_BTA";Tend="4028";Tstart="3641";shortTE="F";uid="9d1a096b-f135-4a9d-a47f-1902cbf79636"
CAJEWF010000019.1	RepeatMasker	DNA	8214703	8214968	1724	+	.	ID="DNA-11_BTA";Tend="275";Tstart="1";shortTE="F";uid="3b135c62-b4b6-468a-adba-c13c7b66a8d2"
CAJEWF010000019.1	RepeatMasker	DNA/hAT?	5627943	5628253	2666	+	.	ID="HAT-N6_BTA";Tend="310";Tstart="1";shortTE="F";uid="9e301ba4-448c-404c-ac29-df73444fe555"
CAJEWF010000019.1	RepeatMasker	DNA	6786800	6787025	544	+	.	ID="dna-5_bta";Tend="255";Tstart="45";shortTE="F";uid="7d6e3e45-c51e-44d1-9897-07afec5e8121"
CAJEWF010000019.1	RepeatMasker	DNA	2260684	2261184	4019	+	.	ID="DNA-1_BTA";Tend="504";Tstart="1";shortTE="F";uid="786f3783-578a-4f89-aa38-82a011503a8c"
CAJEWF010000019.1	RepeatMasker	DNA	6282416	6282639	1221	+	.	ID="RND-3_FAMILY-135";Tend="1094";Tstart="874";shortTE="F";uid="5bd9f860-dffb-462d-9864-a5396f320d85"
CAJEWF010000019.1	RepeatMasker	DNA/CMC-EnSpm	2856038	2856205	1029	+	.	ID="RND-6_FAMILY-1912";Tend="1116";Tstart="953";shortTE="F";uid="da33b8ee-a8b6-4c7e-9276-03e94904d5f0"
CAJEWF010000019.1	RepeatMasker	DNA/CMC-EnSpm	7315283	7315406	721	+	.	ID="RND-6_FAMILY-6392";Tend="824";Tstart="701";shortTE="F";uid="27ee23e7-4348-4dda-b0c7-78b25f277b42"
CAJEWF010000019.1	RepeatMasker	LTR/Gypsy	796183	796802	1993	+	.	ID="RND-6_FAMILY-1649";TEgroup="ctg_19%7CRND-6_FAMILY-1649%7C1";Tend="1402";Tstart="969";shortTE="F";uid="b56cd12f-0803-43cf-8741-20d4b658b94e"
CAJEWF010000019.1	RepeatMasker	DNA	3584599	3584842	1129	+	.	ID="DNA-11_BTA";Tend="535";Tstart="275";shortTE="F";uid="0cf13bb4-cdc3-4b94-9b71-352ef67d01c3"
CAJEWF010000019.1	RepeatMasker	DNA	8510765	8511266	3855	+	.	ID="DNA-1_BTA";Tend="498";Tstart="1";shortTE="F";uid="dce95566-79cb-4d27-b902-7b49fc5c4c36"
CAJEWF010000019.1	RepeatMasker	Unknown	5807633	5807967	2588	+	.	ID="RND-3_FAMILY-763";Tend="1240";Tstart="906";shortTE="F";uid="ea65d2ca-ebb9-4500-8a9e-0f3e9436dc3a"
CAJEWF010000019.1	RepeatMasker	DNA	2291819	2292360	2458	+	.	ID="DNA-11_BTA";Tend="551";Tstart="3";shortTE="F";uid="12126c72-f2e3-487a-ada2-255b3f767111"
CAJEWF010000019.1	RepeatMasker	DNA	4609852	4609999	1048	+	.	ID="RND-5_FAMILY-1857";Tend="4710";Tstart="4556";shortTE="F";uid="0fda1f65-ff4a-4884-9742-77e8483bb35e"
CAJEWF010000019.1	RepeatMasker	LTR/Gypsy	3858385	3858645	1488	+	.	ID="RND-6_FAMILY-417";Tend="1165";Tstart="905";shortTE="F";uid="6092582c-a25e-4631-9de9-fdd3f7e8b516"
CAJEWF010000019.1	RepeatMasker	DNA/Maverick	265704	270725	57039	+	.	ID="rnd-1_family-503";Tend="8869";Tstart="2232";shortTE="F";uid="d6797dc5-9b6a-4b53-9214-e1f9c80fa588"
CAJEWF010000019.1	RepeatMasker	Unknown	7192106	7192250	1016	+	.	ID="RND-1_FAMILY-27";Tend="1053";Tstart="909";shortTE="F";uid="84b1e516-2025-408d-9095-65d51d5ef9e0"
CAJEWF010000019.1	RepeatMasker	DNA	1557787	1558237	3367	+	.	ID="RND-5_FAMILY-3717";Tend="965";Tstart="512";shortTE="F";uid="8575e976-21bd-4f45-a4e0-ebb2d6aa584c"
CAJEWF010000019.1	RepeatMasker	DNA	6029087	6029672	3987	+	.	ID="dna-4_bta";Tend="554";Tstart="1";shortTE="F";uid="295926ed-7a97-482b-a920-8b6080d358fd"
CAJEWF010000019.1	RepeatMasker	DNA/CMC	1955614	1955842	1812	+	.	ID="RND-5_FAMILY-957";Tend="1087";Tstart="860";shortTE="F";uid="358628a2-e071-41dd-a352-af79a532db71"
CAJEWF010000019.1	RepeatMasker	RC/Helitron	4966383	4966621	1325	+	.	ID="RND-6_FAMILY-3076";Tend="972";Tstart="725";shortTE="F";uid="97a89e06-190d-4e7a-88e3-f09efa74c4a5"
CAJEWF010000019.1	RepeatMasker	DNA	4948991	4949222	1506	+	.	ID="DNA-4_BTA";Tend="554";Tstart="301";shortTE="F";uid="1647266b-9f70-483a-9a24-1dd6e94c8c4c"
CAJEWF010000019.1	RepeatMasker	DNA	4606400	4606531	1077	+	.	ID="RND-5_FAMILY-1857";Tend="4713";Tstart="4582";shortTE="F";uid="dab3db85-e0fe-4790-aa59-b6ef6b3e97f6"
CAJEWF010000019.1	RepeatMasker	RC/Helitron	7941896	7942153	1478	+	.	ID="RND-4_FAMILY-971";Tend="1229";Tstart="956";shortTE="F";uid="38662160-5b0f-4cb8-92a1-4d398c3e041a"
CAJEWF010000019.1	RepeatMasker	DNA/CMC	8239948	8240060	813	+	.	ID="RND-1_FAMILY-303";Tend="1123";Tstart="1007";shortTE="F";uid="cf42eb5b-e879-4c85-ab3d-74750c1b35ec"
CAJEWF010000019.1	RepeatMasker	Unknown	3776516	3776758	803	+	.	ID="RND-6_FAMILY-1831";Tend="2421";Tstart="2195";shortTE="F";uid="7aa92de7-d936-4987-bb19-c0ebbfa78de4"
CAJEWF010000019.1	RepeatMasker	Unknown	7421625	7421862	1566	+	.	ID="RND-1_FAMILY-85";Tend="1119";Tstart="879";shortTE="F";uid="364bc42c-0d37-4b35-9e57-81ac14b749e2"
CAJEWF010000019.1	RepeatMasker	LTR/Gypsy	1201358	1201679	1265	+	.	ID="RND-6_FAMILY-1649";TEgroup="ctg_19%7CRND-6_FAMILY-1649%7C4";Tend="1294";Tstart="973";shortTE="F";uid="6ccd0cb0-a2a8-40d2-9200-3ca3bbfdd659"
CAJEWF010000019.1	RepeatMasker	DNA	808002	808307	1882	+	.	ID="dna-4_bta";Tend="263";Tstart="1";shortTE="F";uid="c7412b05-09d5-4b81-b351-6ea83b2edf86"
CAJEWF010000019.1	RepeatMasker	DNA/hAT-Tip100	587779	587975	901	+	.	ID="RND-6_FAMILY-6685";Tend="1066";Tstart="869";shortTE="F";uid="ec9d34c9-5300-4cd3-9e10-6da125639d4f"
CAJEWF010000019.1	RepeatMasker	RC/Helitron	6483869	6484106	1178	+	.	ID="RND-6_FAMILY-9867";Tend="803";Tstart="568";shortTE="F";uid="33bf73ae-97cc-4bfa-9ff0-8ac065e3331e"
CAJEWF010000019.1	RepeatMasker	LINE/Dong-R4	152261	152535	701	+	.	ID="LOA-2_BTA";Tend="393";Tstart="106";shortTE="F";uid="49b2e2af-046f-4e86-a704-d6746b552ea1"
CAJEWF010000019.1	RepeatMasker	DNA	4221021	4221154	1075	+	.	ID="RND-6_FAMILY-11069";Tend="1029";Tstart="895";shortTE="F";uid="e3e9b2a7-0f89-4490-93dc-0966bc8a7e55"
CAJEWF010000019.1	RepeatMasker	Unknown	4363189	4363408	1569	+	.	ID="RND-1_FAMILY-171";Tend="1139";Tstart="911";shortTE="F";uid="345670b5-30a5-4b02-aaec-dd57b0c56747"
CAJEWF010000019.1	RepeatMasker	DNA	606818	607074	1301	+	.	ID="RND-4_FAMILY-211";Tend="1081";Tstart="839";shortTE="F";uid="6591fadf-e4fd-401a-8ffd-f2f5b7e4e302"
CAJEWF010000019.1	RepeatMasker	DNA	7531802	7532052	580	+	.	ID="dna-5_bta";Tend="236";Tstart="21";shortTE="F";uid="b2f5fb43-3ba5-4f7d-8116-9aa0b6bcc1b8"
CAJEWF010000019.1	RepeatMasker	DNA	8467126	8467340	1142	+	.	ID="rnd-4_family-1880";Tend="1267";Tstart="1052";shortTE="F";uid="86d2eb3e-e7d8-412a-80e4-4f1f18150d54"
CAJEWF010000019.1	RepeatMasker	DNA	1672150	1674590	17528	+	.	ID="RND-5_FAMILY-398";Tend="2483";Tstart="128";shortTE="F";uid="10f2b6f4-93c2-468e-b275-229c364dee4f"
CAJEWF010000019.1	RepeatMasker	DNA/CMC-EnSpm	2956857	2957038	937	+	.	ID="RND-6_FAMILY-7144";Tend="1187";Tstart="1005";shortTE="F";uid="b73440f6-3dc9-42b9-8e4f-da22f14d0887"
CAJEWF010000019.1	RepeatMasker	LTR/Gypsy	4603518	4603685	1512	+	.	ID="RND-6_FAMILY-1649";Tend="1137";Tstart="970";shortTE="F";uid="546e7e76-6cac-4f23-9cf9-dd5b336f708d"
CAJEWF010000019.1	RepeatMasker	Unknown	6473303	6473461	1280	+	.	ID="RND-4_FAMILY-384";Tend="998";Tstart="840";shortTE="F";uid="4ebccf9f-1e76-4904-ac27-a6af2766dfe7"
CAJEWF010000019.1	RepeatMasker	DNA/hAT-Tip100	480409	481134	4158	+	.	ID="HAT-N2_BTA";Tend="825";Tstart="93";shortTE="F";uid="ef65a0cd-8c5b-49ba-bf13-de095f65566b"
CAJEWF010000019.1	RepeatMasker	DNA/hAT?	7216579	7217374	4043	+	.	ID="RND-1_FAMILY-485";Tend="1684";Tstart="913";shortTE="F";uid="bd1b0f90-59d6-4d20-9d6d-1b0a12384658"
CAJEWF010000019.1	RepeatMasker	DNA	8006090	8006203	810	+	.	ID="RND-4_FAMILY-1880";Tend="1241";Tstart="1122";shortTE="F";uid="c060eab8-2e91-4385-a817-756551251726"
CAJEWF010000019.1	RepeatMasker	LTR/Gypsy	1263488	1263749	1119	+	.	ID="RND-5_FAMILY-1051";Tend="1454";Tstart="1192";shortTE="F";uid="f8f82881-c056-446d-90af-7d07dd2ba357"
CAJEWF010000019.1	RepeatMasker	DNA	6406959	6407135	446	+	.	ID="RND-6_FAMILY-4591";Tend="4895";Tstart="4718";shortTE="F";uid="0b5e2ac3-718c-4750-96b4-78a73438a652"
CAJEWF010000019.1	RepeatMasker	DNA/CMC	5290692	5290946	2024	+	.	ID="RND-5_FAMILY-844";Tend="1103";Tstart="846";shortTE="F";uid="93cb02ab-fd53-4f56-8f1c-0a374363f004"
CAJEWF010000019.1	RepeatMasker	Unknown	222030	222519	4123	+	.	ID="RND-4_FAMILY-624";Tend="1355";Tstart="865";shortTE="F";uid="ed1742f6-8f26-45f7-85a1-b2139b81f547"
CAJEWF010000019.1	RepeatMasker	DNA	5828657	5828892	814	+	.	ID="DNA-5_BTA";Tend="246";Tstart="10";shortTE="F";uid="7d6f5e05-fb36-4151-a03d-c97c8b800fb7"
CAJEWF010000019.1	RepeatMasker	DNA/Kolobok	4925184	4927745	17933	+	.	ID="RND-6_FAMILY-2985";Tend="3434";Tstart="910";shortTE="F";uid="125b108c-a9ea-4174-a6b8-8fce24aa3c74"
CAJEWF010000019.1	RepeatMasker	DNA	6700478	6700688	1420	+	.	ID="RND-5_FAMILY-2645";Tend="1267";Tstart="1052";shortTE="F";uid="621542a8-2a9a-44ee-90fa-1e949649c275"
CAJEWF010000019.1	RepeatMasker	Unknown	590286	590461	714	+	.	ID="RND-4_FAMILY-1003";Tend="1213";Tstart="1017";shortTE="F";uid="8a17d095-77dd-4543-b946-ef30de7f83a0"
CAJEWF010000019.1	RepeatMasker	DNA/hAT?	8658536	8658847	2371	+	.	ID="HAT-N6_BTA";Tend="311";Tstart="1";shortTE="F";uid="a88c5e0d-3e93-4d93-a466-570cb2dc0c6f"
CAJEWF010000019.1	RepeatMasker	DNA/CMC	5041219	5041481	2110	+	.	ID="RND-6_FAMILY-5287";Tend="1144";Tstart="882";shortTE="F";uid="ff6f5444-ba67-48ed-a88d-209b35d3164b"
CAJEWF010000019.1	RepeatMasker	DNA/CMC	8588523	8588743	1692	+	.	ID="ENSPM-N1_BTA";Tend="222";Tstart="1";shortTE="F";uid="a95a32b0-81ba-41f2-a52f-7f5a9bf57fec"
CAJEWF010000019.1	RepeatMasker	DNA/Sola-2	6127760	6127966	1651	+	.	ID="RND-6_FAMILY-871";Tend="943";Tstart="737";shortTE="F";uid="b18cbeb1-0ea3-41c3-a675-5a9829123482"
CAJEWF010000019.1	RepeatMasker	DNA/hAT-Tip100	578520	578661	761	+	.	ID="RND-5_FAMILY-3189";Tend="1687";Tstart="1545";shortTE="F";uid="1a51c9bd-3f60-4ba9-9589-b03312e3eee6"
CAJEWF010000019.1	RepeatMasker	DNA/CMC-EnSpm	3533574	3533719	1041	+	.	ID="RND-6_FAMILY-1912";Tend="1112";Tstart="967";shortTE="F";uid="6cfc2c29-91dd-42ef-8559-7ed38d72676f"
CAJEWF010000019.1	RepeatMasker	DNA/CMC	8557294	8557541	1606	+	.	ID="RND-5_FAMILY-957";Tend="1087";Tstart="859";shortTE="F";uid="e24f0ff6-5813-4167-8099-c87fc02de786"
CAJEWF010000019.1	RepeatMasker	DNA	1970570	1970683	922	+	.	ID="RND-4_FAMILY-4629";Tend="1130";Tstart="1017";shortTE="F";uid="0f44f4a0-5ab8-44e5-a131-63fb80921a26"
CAJEWF010000019.1	RepeatMasker	DNA	8137658	8137763	609	+	.	ID="RND-6_FAMILY-1167";Tend="2088";Tstart="1987";shortTE="F";uid="21bb94bf-f2ad-4ded-a1e0-041aaa2c5d13"
CAJEWF010000019.1	RepeatMasker	DNA	5534604	5534743	569	+	.	ID="rnd-6_family-4740";Tend="3069";Tstart="2960";shortTE="F";uid="a8e705be-4e5d-4740-9a9d-b72a44be020b"
CAJEWF010000019.1	RepeatMasker	Unknown	5035998	5036154	1188	+	.	ID="RND-2_FAMILY-63";Tend="1028";Tstart="871";shortTE="F";uid="75003bfa-52ed-4389-8cc3-756a689e3189"
CAJEWF010000019.1	RepeatMasker	RC/Helitron	6269585	6269770	706	+	.	ID="RND-6_FAMILY-5434";Tend="4687";Tstart="4507";shortTE="F";uid="2781e0c9-c1c0-49a9-9421-74ca2d2ebb99"
CAJEWF010000019.1	RepeatMasker	RC/Helitron	7471841	7472098	1376	+	.	ID="RND-5_FAMILY-1779";Tend="1068";Tstart="812";shortTE="F";uid="53cf38e1-998b-4ab7-b243-d781ddf7b33d"
CAJEWF010000019.1	RepeatMasker	DNA	4686443	4687134	4497	+	.	ID="RND-1_FAMILY-482";Tend="1645";Tstart="957";shortTE="F";uid="853390ca-0ceb-4002-a83d-72bdf980a69e"
CAJEWF010000019.1	RepeatMasker	DNA/TcMar-Tc1	5003040	5004253	7462	+	.	ID="MARINER-N2_BTA";Tend="1202";Tstart="1";shortTE="F";uid="a5f3c32b-66b1-4dcf-9421-a362ff0ab443"
CAJEWF010000019.1	RepeatMasker	DNA	4625977	4626120	635	+	.	ID="DNA-11_BTA";Tend="498";Tstart="348";shortTE="F";uid="3703606f-3d40-4f6d-9819-177a46abef61"
CAJEWF010000019.1	RepeatMasker	LTR/Gypsy	1118040	1119399	4206	+	.	ID="RND-3_FAMILY-25";Tend="1816";Tstart="427";shortTE="F";uid="5c33c6b6-81da-4687-8f61-f691343c01ad"
CAJEWF010000019.1	RepeatMasker	RC/Helitron	6255365	6255734	1030	+	.	ID="RND-6_FAMILY-1239";Tend="939";Tstart="586";shortTE="F";uid="31d110ac-d117-4198-92cd-8c6ab96b0625"
CAJEWF010000019.1	RepeatMasker	DNA/CMC-Transib	3668218	3668392	419	+	.	ID="RND-5_FAMILY-2303";Tend="942";Tstart="777";shortTE="F";uid="185e340e-63cc-45f1-ad6f-c84c6b1b9668"
CAJEWF010000019.1	RepeatMasker	DNA/hAT?	5839952	5840076	466	+	.	ID="HAT-N6_BTA";Tend="311";Tstart="198";shortTE="F";uid="437805aa-75f7-4aa8-b7ae-d49563f3dadd"
CAJEWF010000019.1	RepeatMasker	DNA	2071319	2071586	2149	+	.	ID="DNA-11_BTA";Tend="282";Tstart="15";shortTE="F";uid="0b8357f0-f628-48ef-ac1a-c97aeab3e0dc"
CAJEWF010000019.1	RepeatMasker	Unknown	4246187	4246357	880	+	.	ID="RND-1_FAMILY-295";Tend="1069";Tstart="898";shortTE="F";uid="c003ea1a-5a41-4235-9a84-9be87a7a8e79"
CAJEWF010000019.1	RepeatMasker	DNA	6772215	6772337	985	+	.	ID="DNA4-17B_BTA";Tend="273";Tstart="151";shortTE="F";uid="66045a85-fd76-45d1-b67b-8b4cbaff752e"
CAJEWF010000019.1	RepeatMasker	LTR/Gypsy	4211867	4212315	1992	+	.	ID="RND-3_FAMILY-443";Tend="1296";Tstart="839";shortTE="F";uid="aa6003e9-58f8-4a21-84a5-5e1f3b46f068"
CAJEWF010000019.1	RepeatMasker	DNA	6276234	6276646	1610	+	.	ID="RND-3_FAMILY-152";Tend="1560";Tstart="1141";shortTE="F";uid="f44234d1-0a60-4300-9e6a-9470d05ee3e0"
CAJEWF010000019.1	RepeatMasker	LTR/Gypsy	5553548	5553877	1541	+	.	ID="RND-6_FAMILY-1649";Tend="1312";Tstart="974";shortTE="F";uid="2f1be750-dd5c-4f28-b3ef-20a82c3b0f0d"
CAJEWF010000019.1	RepeatMasker	DNA	6197506	6197718	1043	+	.	ID="DNA-11_BTA";Tend="510";Tstart="269";shortTE="F";uid="a50eb59b-e539-4188-8f44-fde1aaaa0c58"
CAJEWF010000019.1	RepeatMasker	DNA/Sola-2	3925640	3925863	1354	+	.	ID="RND-6_FAMILY-4142";Tend="1166";Tstart="940";shortTE="F";uid="ed47a078-1c95-4333-8393-decae1afb1d3"
CAJEWF010000019.1	RepeatMasker	DNA/Maverick	8326139	8332738	58662	+	.	ID="RND-6_FAMILY-1892";Tend="6503";Tstart="1";shortTE="F";uid="fcfe2e8d-bbdc-4a30-8029-fa3e4cf0e624"
CAJEWF010000019.1	RepeatMasker	DNA/TcMar-Tc1	8074509	8074904	1305	+	.	ID="RND-4_FAMILY-1919";TEgroup="ctg_19%7CRND-4_FAMILY-1919%7C8";Tend="1102";Tstart="902";shortTE="F";uid="e8417a86-0ae3-48c8-88c7-a3189751782d"
CAJEWF010000019.1	RepeatMasker	LTR/Pao	4812138	4813304	9020	+	.	ID="RND-6_FAMILY-5743";Tend="1937";Tstart="795";shortTE="F";uid="79b05103-bde0-4477-b2c2-31d9e8de8eef"
CAJEWF010000019.1	RepeatMasker	DNA/CMC	2616442	2616657	1552	+	.	ID="ENSPM-N1_BTA";Tend="222";Tstart="1";shortTE="F";uid="149b0812-7788-48f5-b251-d18781d898ad"
CAJEWF010000019.1	RepeatMasker	DNA/CMC-EnSpm	7012940	7013246	1624	+	.	ID="RND-2_FAMILY-41";Tend="1262";Tstart="983";shortTE="F";uid="47fedfe0-736c-4532-8b20-5eed9245abbf"
CAJEWF010000019.1	RepeatMasker	Unknown	2995265	2995563	2452	+	.	ID="RND-1_FAMILY-202";Tend="1212";Tstart="914";shortTE="F";uid="59d312c1-e536-411c-be0a-06912e22e0b4"
CAJEWF010000019.1	RepeatMasker	DNA/Sola-2	2936046	2936179	482	+	.	ID="RND-6_FAMILY-3279";Tend="1876";Tstart="1748";shortTE="F";uid="5fec39a7-f60d-4f21-8a2b-920891d9158f"
CAJEWF010000019.1	RepeatMasker	Unknown	3903158	3903286	719	+	.	ID="RND-4_FAMILY-60";Tend="1153";Tstart="1024";shortTE="F";uid="7f1d25a3-51b1-42a6-84e3-c7afc8f1af37"
CAJEWF010000019.1	RepeatMasker	DNA	3546664	3546821	993	+	.	ID="dna4-17b_bta";Tend="128";Tstart="1";shortTE="F";uid="66904d42-e347-4649-8d27-7cb1f0e81800"
CAJEWF010000019.1	RepeatMasker	DNA/CMC-EnSpm	2236803	2237214	3160	+	.	ID="ENSPM-N3_BTA";Tend="414";Tstart="6";shortTE="F";uid="c97b887a-bb8e-4ae1-8197-4507f238ddb6"
CAJEWF010000019.1	RepeatMasker	Unknown	6513871	6514035	1042	+	.	ID="RND-3_FAMILY-763";Tend="1241";Tstart="1080";shortTE="F";uid="9aa3db81-feb1-47fd-8c23-61c84fb90ae4"
CAJEWF010000019.1	RepeatMasker	DNA/Zator	7510215	7510357	503	+	.	ID="RND-6_FAMILY-2114";Tend="2419";Tstart="2277";shortTE="F";uid="a36c8291-bade-4d4d-b081-58a530ee057f"
CAJEWF010000019.1	RepeatMasker	Unknown	3851743	3851932	1064	+	.	ID="RND-6_FAMILY-11";Tend="1077";Tstart="887";shortTE="F";uid="3fa256fe-406e-4d67-b7ed-e7ecb5e3723e"
CAJEWF010000019.1	RepeatMasker	DNA	6480255	6480387	588	+	.	ID="rnd-1_family-907";Tend="4072";Tstart="3938";shortTE="F";uid="9ee159f3-1abe-466e-b6dd-17ba4299893c"
CAJEWF010000019.1	RepeatMasker	DNA/CMC	5573065	5573287	1852	+	.	ID="ENSPM-N1_BTA";Tend="228";Tstart="7";shortTE="F";uid="814799c3-21ac-4c7b-bfc9-c1cf1593bb82"
CAJEWF010000019.1	RepeatMasker	DNA	6359297	6359670	2384	+	.	ID="RND-5_FAMILY-149";Tend="1361";Tstart="984";shortTE="F";uid="798da005-a5f3-4e9e-aa9e-cf2c2d85d932"
CAJEWF010000019.1	RepeatMasker	Unknown	2291223	2291359	748	+	.	ID="RND-1_FAMILY-202";Tend="1211";Tstart="1075";shortTE="F";uid="be5c0025-e0cd-4bf9-a396-2b4eb46a0ab1"
CAJEWF010000019.1	RepeatMasker	DNA/CMC-Transib	2562915	2563051	929	+	.	ID="RND-5_FAMILY-2303";Tend="929";Tstart="793";shortTE="F";uid="e0dec087-96e0-4171-951b-ee7b35d30824"
CAJEWF010000019.1	RepeatMasker	LTR/Gypsy	3025176	3025318	735	+	.	ID="RND-4_FAMILY-31";Tend="1383";Tstart="1241";shortTE="F";uid="e33d44da-0f09-474f-bc2f-3684d12528ee"
CAJEWF010000019.1	RepeatMasker	DNA/CMC-EnSpm	7926717	7926971	1877	+	.	ID="RND-1_FAMILY-516";Tend="1181";Tstart="926";shortTE="F";uid="3c5b7263-b8f3-4a12-bc50-563d9ca4db0b"
CAJEWF010000019.1	RepeatMasker	LTR/Gypsy	1034378	1034654	1566	+	.	ID="RND-6_FAMILY-1649";Tend="1405";Tstart="1147";shortTE="F";uid="8723c636-d21e-4ede-a50b-0a4c47174757"
CAJEWF010000019.1	RepeatMasker	LTR/Gypsy	5129599	5129754	688	+	.	ID="RND-6_FAMILY-1646";Tend="1409";Tstart="1244";shortTE="F";uid="55abc411-8caa-4391-a317-6feb215b18d8"
CAJEWF010000019.1	RepeatMasker	LTR/Gypsy	1131368	1132057	1352	+	.	ID="RND-5_FAMILY-56";Tend="979";Tstart="341";shortTE="F";uid="087fbc0f-f9cb-4b2f-b16d-368e67688f9b"
CAJEWF010000019.1	RepeatMasker	Unknown	6557232	6557335	443	+	.	ID="RND-1_FAMILY-27";Tend="1043";Tstart="937";shortTE="F";uid="390212fb-3315-4d75-ac3c-e9e2442f2ac9"
CAJEWF010000019.1	RepeatMasker	DNA/MULE-MuDR	8018312	8018696	2878	+	.	ID="RND-1_FAMILY-69";Tend="1318";Tstart="957";shortTE="F";uid="52ec921e-8d3b-448a-9294-a47e8ab96e13"
CAJEWF010000019.1	RepeatMasker	Unknown	7857361	7857743	2800	+	.	ID="RND-1_FAMILY-76";Tend="1246";Tstart="861";shortTE="F";uid="c4cee2ec-cb47-429a-adaf-b137ede56831"
CAJEWF010000019.1	RepeatMasker	DNA/PIF-Harbinger	2686315	2686461	1095	+	.	ID="RND-4_FAMILY-1090";Tend="1192";Tstart="1046";shortTE="F";uid="8037ae20-9faa-4109-985a-dec58b8a0db3"
CAJEWF010000019.1	RepeatMasker	RC/Helitron	1882472	1882598	623	+	.	ID="RND-4_FAMILY-351";Tend="1238";Tstart="1120";shortTE="F";uid="7908cd5a-2d5a-486d-8bdd-f2d1bda3d4dd"
CAJEWF010000019.1	RepeatMasker	DNA	2043284	2043400	419	+	.	ID="RND-6_FAMILY-1167";Tend="1789";Tstart="1675";shortTE="F";uid="10c54438-9011-4d95-a6bf-244ca2586005"
CAJEWF010000019.1	RepeatMasker	LINE/L2	4956220	4956660	1004	+	.	ID="RND-4_FAMILY-328";TEgroup="ctg_19%7CRND-4_FAMILY-328%7C4";Tend="1136";Tstart="895";shortTE="F";uid="8e05443d-f02b-4b4e-b301-b442a012721d"
CAJEWF010000019.1	RepeatMasker	DNA/Zator	6560386	6560505	484	+	.	ID="RND-1_FAMILY-980";Tend="1093";Tstart="968";shortTE="F";uid="7a01182e-72ad-4217-b94b-c772589c8927"
CAJEWF010000019.1	RepeatMasker	DNA/CMC-EnSpm	3919800	3919968	1270	+	.	ID="RND-6_FAMILY-1912";Tend="1119";Tstart="950";shortTE="F";uid="d0fee44f-1d39-424d-9e23-dfb8fe76442a"
CAJEWF010000019.1	RepeatMasker	DNA	5945062	5945418	3001	+	.	ID="DNA-1_BTA";Tend="358";Tstart="1";shortTE="F";uid="a2b113c9-f8e8-4e59-9721-e5eb825c60ac"
CAJEWF010000019.1	RepeatMasker	LTR/Gypsy	8004746	8004956	1038	+	.	ID="RND-3_FAMILY-29";Tend="1022";Tstart="815";shortTE="F";uid="a94e45a0-6848-403c-bc46-7113713ff851"
CAJEWF010000019.1	RepeatMasker	DNA/hAT-Tip100	1024119	1025041	7161	+	.	ID="RND-1_FAMILY-49";Tend="1865";Tstart="914";shortTE="F";uid="fd5e79b1-0bf8-4c2e-bfe7-6027b5b601a9"
CAJEWF010000019.1	RepeatMasker	Unknown	152556	153528	2301	+	.	ID="RND-6_FAMILY-3490";TEgroup="ctg_19%7CRND-6_FAMILY-3490%7C1";Tend="2963";Tstart="782";shortTE="F";uid="4c504ecb-c33f-437e-9ba3-bd2e51d6164c"
CAJEWF010000019.1	RepeatMasker	DNA/Academ-1	7513859	7514570	5866	+	.	ID="RND-1_FAMILY-406";Tend="1682";Tstart="963";shortTE="F";uid="d8f6ed3c-add6-4218-a8f0-d6f3065911f5"
CAJEWF010000019.1	RepeatMasker	DNA/CMC-EnSpm	621263	621474	924	+	.	ID="rnd-6_family-6354";Tend="1911";Tstart="1765";shortTE="F";uid="362e8d0c-a17c-4002-9216-729fdf694c32"
CAJEWF010000019.1	RepeatMasker	DNA/hAT?	8292566	8292877	2555	+	.	ID="HAT-N6_BTA";Tend="311";Tstart="1";shortTE="F";uid="8d6e86f2-5566-455e-8f91-4031d73d8357"
CAJEWF010000019.1	RepeatMasker	DNA/CMC-EnSpm	4475174	4475356	1249	+	.	ID="RND-6_FAMILY-1912";Tend="1131";Tstart="951";shortTE="F";uid="cb137d94-be0e-47d3-a554-6319f67321c3"
CAJEWF010000019.1	RepeatMasker	LINE/I	1378409	1378635	2006	+	.	ID="RND-6_FAMILY-27";Tend="1142";Tstart="916";shortTE="F";uid="45f4ef1f-9cac-4be1-9ae3-c9dd9d7084fb"
CAJEWF010000019.1	RepeatMasker	DNA/CMC	6243256	6243515	2170	+	.	ID="RND-5_FAMILY-844";Tend="1107";Tstart="848";shortTE="F";uid="55332939-e8d9-413f-a88b-9029bf7b20fb"
CAJEWF010000019.1	RepeatMasker	Unknown	7367381	7367795	2568	+	.	ID="RND-1_FAMILY-449";Tend="1354";Tstart="946";shortTE="F";uid="63f8d740-ce2a-4f91-a3b5-dc254d0d1a6e"
CAJEWF010000019.1	RepeatMasker	DNA/CMC	7478096	7478244	623	+	.	ID="RND-4_FAMILY-1664";Tend="944";Tstart="794";shortTE="F";uid="f95bccea-5024-497f-a89e-22349a6766bf"
CAJEWF010000019.1	RepeatMasker	LTR/Gypsy	3793778	3794237	2109	+	.	ID="RND-3_FAMILY-443";Tend="1296";Tstart="839";shortTE="F";uid="fdfa82dc-6347-4156-adf1-08962a95fce8"
CAJEWF010000019.1	RepeatMasker	DNA	4032269	4032499	836	+	.	ID="RND-1_FAMILY-110";TEgroup="ctg_19%7CRND-1_FAMILY-110%7C1";Tend="1395";Tstart="1276";shortTE="F";uid="a5bad9b8-9a7d-4801-86cc-ed47c096e887"
CAJEWF010000019.1	RepeatMasker	DNA/CMC	2059618	2059763	1047	+	.	ID="RND-5_FAMILY-957";Tend="1087";Tstart="942";shortTE="F";uid="daa1c513-eca7-4734-9f4b-461ec2d25a26"
CAJEWF010000019.1	RepeatMasker	LTR/Gypsy	6562663	6562821	636	+	.	ID="RND-5_FAMILY-56";Tend="1321";Tstart="1136";shortTE="F";uid="8360bff5-c69a-4f72-9474-f0d12c139f17"
CAJEWF010000019.1	RepeatMasker	LTR/Gypsy	2288444	2288749	975	+	.	ID="RND-4_FAMILY-31";Tend="759";Tstart="447";shortTE="F";uid="3081d414-5e9a-4efd-aaef-2388327d8ebf"
CAJEWF010000019.1	RepeatMasker	DNA/CMC	3627847	3628073	1818	+	.	ID="ENSPM-N1_BTA";Tend="228";Tstart="1";shortTE="F";uid="4f1eda70-89a1-4d34-b29d-7009ac5265d9"
CAJEWF010000019.1	RepeatMasker	LTR/Gypsy	4099031	4099249	1124	+	.	ID="RND-6_FAMILY-1649";Tend="1403";Tstart="1178";shortTE="F";uid="9b806e07-169c-4e94-97f9-7bc5ba0b3837"
CAJEWF010000019.1	RepeatMasker	DNA/CMC-Chapaev-3	2492892	2493045	1087	+	.	ID="RND-6_FAMILY-649";Tend="1911";Tstart="1759";shortTE="F";uid="0eeaa778-74cd-472a-a47b-b0e6250b08f6"
CAJEWF010000019.1	RepeatMasker	Unknown	7968679	7968969	2110	+	.	ID="RND-6_FAMILY-2207";Tend="1240";Tstart="939";shortTE="F";uid="a91dc901-9148-4e31-9c0e-bfd159802262"
CAJEWF010000019.1	RepeatMasker	DNA	1121979	1122168	789	+	.	ID="RND-5_FAMILY-149";Tend="1359";Tstart="1148";shortTE="F";uid="79e7427e-58b9-4e37-bdf2-8ace6874ae84"
CAJEWF010000019.1	RepeatMasker	DNA	7430906	7431010	415	+	.	ID="RND-6_FAMILY-3221";Tend="3226";Tstart="3122";shortTE="F";uid="bd78ba72-fbc2-4f26-8fb1-2782a7bd7b62"
CAJEWF010000019.1	RepeatMasker	DNA/hAT-hATm	6157337	6157573	1187	+	.	ID="RND-6_FAMILY-7639";Tend="918";Tstart="680";shortTE="F";uid="aa30a4ab-f8a0-478f-8e51-7120c0b9aeab"
CAJEWF010000019.1	RepeatMasker	Unknown	7377842	7378167	617	+	.	ID="RND-6_FAMILY-1734";Tend="1271";Tstart="960";shortTE="F";uid="be6354cc-d222-4902-b1e0-145535ff4361"
CAJEWF010000019.1	RepeatMasker	DNA/CMC-EnSpm	8661649	8662061	3419	+	.	ID="ENSPM-N3_BTA";Tend="414";Tstart="1";shortTE="F";uid="794a824e-c11b-4015-96a0-a75d0f2d7a36"
CAJEWF010000019.1	RepeatMasker	DNA/PIF-Spy	854193	855891	21139	+	.	ID="rnd-6_family-10883";Tend="2539";Tstart="475";shortTE="F";uid="b1afabd0-4dc5-4114-9b03-e7622506f698"
CAJEWF010000019.1	RepeatMasker	LTR/Gypsy	7392073	7392326	1576	+	.	ID="RND-3_FAMILY-25";Tend="1337";Tstart="1083";shortTE="F";uid="cc32fc81-c5e3-4d43-b4bd-cf1af2629350"
CAJEWF010000019.1	RepeatMasker	RC/Helitron	775383	776202	7295	+	.	ID="HELITRON-N2_BTA";Tend="821";Tstart="1";shortTE="F";uid="321f0698-c37d-412e-84a3-4c7770089f61"
CAJEWF010000019.1	RepeatMasker	DNA/CMC-EnSpm	7953729	7953933	1169	+	.	ID="RND-1_FAMILY-56";Tend="1147";Tstart="914";shortTE="F";uid="3c2bfd9d-dc3b-44b7-9cc7-11f2ebe76685"
CAJEWF010000019.1	RepeatMasker	Unknown	6559877	6559985	571	+	.	ID="RND-1_FAMILY-415";Tend="5107";Tstart="4876";shortTE="F";uid="46027f5f-0993-45bb-b1db-2793ee8f46e8"
CAJEWF010000019.1	RepeatMasker	LTR/Gypsy	7567865	7568060	458	+	.	ID="RND-1_FAMILY-529";Tend="894";Tstart="692";shortTE="F";uid="56772599-e8ef-4d9f-8def-5f2aa2aa9bf4"
CAJEWF010000019.1	RepeatMasker	DNA	7988733	7988950	716	+	.	ID="RND-5_FAMILY-971";Tend="1188";Tstart="984";shortTE="F";uid="004ad6f3-6463-4d69-a5d2-4b2748dfe10b"
CAJEWF010000019.1	RepeatMasker	Unknown	3297060	3297207	1142	+	.	ID="RND-1_FAMILY-27";Tend="1056";Tstart="909";shortTE="F";uid="57780406-39f0-455b-a958-6febd0fcc86f"
CAJEWF010000019.1	RepeatMasker	RC/Helitron	316136	316915	5303	+	.	ID="RND-6_FAMILY-3671";Tend="1658";Tstart="853";shortTE="F";uid="1cbe9fe8-7289-4c86-8da4-833edd3f6062"
CAJEWF010000019.1	RepeatMasker	Unknown	6525052	6525199	1041	+	.	ID="RND-3_FAMILY-154";Tend="1202";Tstart="1056";shortTE="F";uid="293e01fa-0462-4976-8ee0-4457924bfd4e"
CAJEWF010000019.1	RepeatMasker	Unknown	481359	481544	1179	+	.	ID="RND-1_FAMILY-415";Tend="5151";Tstart="4963";shortTE="F";uid="aff4fade-264e-430b-ba7f-1ab97e64a821"
CAJEWF010000019.1	RepeatMasker	RC/Helitron	830619	830749	610	+	.	ID="RND-6_FAMILY-631";Tend="930";Tstart="801";shortTE="F";uid="5319e3ca-ee1b-4d97-8000-d1c2a30c1546"
CAJEWF010000019.1	RepeatMasker	DNA	5812283	5812462	1617	-	.	ID="RND-6_FAMILY-2749";Tend="1457";Tstart="1278";shortTE="F";uid="3db367b3-e236-4fa6-8fa9-2db5e705ecdb"
CAJEWF010000019.1	RepeatMasker	Unknown	1787602	1788068	2771	-	.	ID="RND-6_FAMILY-5187";Tend="1259";Tstart="779";shortTE="F";uid="a99466bb-9195-42f6-bd22-d744d21566f6"
CAJEWF010000019.1	RepeatMasker	Unknown	4860291	4860512	1807	-	.	ID="RND-6_FAMILY-778";Tend="1179";Tstart="948";shortTE="F";uid="0d079222-13e0-44ae-aab3-a8a7dd363822"
CAJEWF010000019.1	RepeatMasker	DNA/hAT-Tip100	996120	996225	575	-	.	ID="RND-4_FAMILY-1987";Tend="1591";Tstart="1488";shortTE="F";uid="8fe4d0f9-db76-47b1-b442-a9f4d5c5217c"
CAJEWF010000019.1	RepeatMasker	Unknown	4085560	4085795	956	-	.	ID="RND-1_FAMILY-108";Tend="1195";Tstart="960";shortTE="F";uid="4859e115-bc0d-4373-a849-5b5b9ba3039a"
CAJEWF010000019.1	RepeatMasker	Unknown	8635736	8635898	1037	-	.	ID="RND-2_FAMILY-63";Tend="1033";Tstart="870";shortTE="F";uid="e7d11420-a53e-47dc-80e3-f9af3a02a2e2"
CAJEWF010000019.1	RepeatMasker	DNA/Sola-2	2236083	2236327	1921	-	.	ID="SOLA2-N1_BTA";Tend="1916";Tstart="1672";shortTE="F";uid="973854b3-e936-4a0e-a2ba-6854fef708d3"
CAJEWF010000019.1	RepeatMasker	DNA/CMC-EnSpm	78008	78282	779	-	.	ID="RND-1_FAMILY-56";Tend="1156";Tstart="887";shortTE="F";uid="32d675aa-b4e5-44eb-a0ab-d3856d02e03c"
CAJEWF010000019.1	RepeatMasker	Unknown	8551543	8551715	1199	-	.	ID="RND-6_FAMILY-1010";Tend="1116";Tstart="940";shortTE="F";uid="e6a98e1b-d0b7-4ac1-bfb6-5a6a6da2b952"
CAJEWF010000019.1	RepeatMasker	LTR/Gypsy	8570022	8570277	1248	-	.	ID="RND-6_FAMILY-417";Tend="1165";Tstart="907";shortTE="F";uid="f527dc53-bc62-406e-84c7-b442d81a8bda"
CAJEWF010000019.1	RepeatMasker	RC/Helitron	5136306	5136479	725	-	.	ID="RND-1_FAMILY-463";Tend="4296";Tstart="4125";shortTE="F";uid="99578efd-c31c-4ecd-b365-690341212ccb"
CAJEWF010000019.1	RepeatMasker	DNA/CMC-EnSpm	5748342	5748505	1060	-	.	ID="RND-6_FAMILY-1912";Tend="1115";Tstart="953";shortTE="F";uid="70da49f5-0374-4e17-83d3-94906eb59ac8"
CAJEWF010000019.1	RepeatMasker	DNA/PIF-Harbinger	3992496	3992739	1256	-	.	ID="RND-4_FAMILY-1090";Tend="1193";Tstart="950";shortTE="F";uid="53695ac9-56b8-4714-bdae-3230fd583d68"
CAJEWF010000019.1	RepeatMasker	LINE/R1	2706375	2707566	7668	-	.	ID="RND-1_FAMILY-935";Tend="1972";Tstart="789";shortTE="F";uid="c8173a19-3961-46d3-8e26-0fdd39728e19"
CAJEWF010000019.1	RepeatMasker	DNA	6889374	6889602	1402	-	.	ID="dna-11_bta";Tend="474";Tstart="275";shortTE="F";uid="3a4f7a7c-9c73-4f58-b597-803d38a67ff4"
CAJEWF010000019.1	RepeatMasker	RC/Helitron	6904669	6904794	762	-	.	ID="RND-4_FAMILY-803";Tend="1313";Tstart="1189";shortTE="F";uid="039d473a-7e3f-471f-b424-2242ccc4d2b8"
CAJEWF010000019.1	RepeatMasker	Unknown	757577	757699	570	-	.	ID="RND-1_FAMILY-27";Tend="1022";Tstart="904";shortTE="F";uid="d349920f-7870-4193-a0c7-220e14aa960a"
CAJEWF010000019.1	RepeatMasker	DNA	3105688	3106017	1129	-	.	ID="RND-5_FAMILY-971";Tend="1180";Tstart="864";shortTE="F";uid="547a1e40-4d88-4fa6-94e7-6456e65a64c2"
CAJEWF010000019.1	RepeatMasker	LTR/Gypsy	4199868	4200270	1464	-	.	ID="RND-6_FAMILY-1649";Tend="1401";Tstart="974";shortTE="F";uid="96f8d6f6-7b77-4bbb-86bf-a53cac24f15e"
CAJEWF010000019.1	RepeatMasker	Unknown	8017251	8017429	1225	-	.	ID="RND-4_FAMILY-384";Tend="1004";Tstart="830";shortTE="F";uid="3eaadeea-2d4e-4e7d-a03b-5c3f31d35579"
CAJEWF010000019.1	RepeatMasker	DNA	8142862	8143417	2862	-	.	ID="DNA-4_BTA";Tend="554";Tstart="1";shortTE="F";uid="0d20866c-1171-40a7-8cd8-a355c2b47d77"
CAJEWF010000019.1	RepeatMasker	LINE/L2	2204943	2205712	1465	-	.	ID="L2B-1_BTA";Tend="4130";Tstart="3368";shortTE="F";uid="e207f4cb-bf50-4afb-9b13-4764304c465f"
CAJEWF010000019.1	RepeatMasker	DNA/CMC-EnSpm	3373563	3373820	1981	-	.	ID="RND-4_FAMILY-2404";Tend="1180";Tstart="922";shortTE="F";uid="ab8c32a8-6e1f-4b18-b756-24b756b530df"
CAJEWF010000019.1	RepeatMasker	Unknown	1805758	1805901	642	-	.	ID="RND-1_FAMILY-27";Tend="1052";Tstart="907";shortTE="F";uid="11361b7f-839c-490c-9c00-2377bc544242"
CAJEWF010000019.1	RepeatMasker	RC/Helitron	4350166	4350356	611	-	.	ID="RND-6_FAMILY-5434";Tend="4692";Tstart="4504";shortTE="F";uid="085978a0-88f2-4359-9f70-4d31c62bb146"
CAJEWF010000019.1	RepeatMasker	Unknown	6385065	6386533	12353	-	.	ID="RND-5_FAMILY-2639";Tend="2298";Tstart="830";shortTE="F";uid="b0989968-e606-40b0-a356-e8a6cc671e3d"
CAJEWF010000019.1	RepeatMasker	DNA/CMC	6251077	6251307	1544	-	.	ID="RND-5_FAMILY-957";Tend="1088";Tstart="860";shortTE="F";uid="245970ff-6deb-421d-b5d7-f3d4d69bf5ce"
CAJEWF010000019.1	RepeatMasker	DNA	4042337	4042559	1347	-	.	ID="RND-6_FAMILY-4740";Tend="1448";Tstart="1225";shortTE="F";uid="eb59d357-daba-40be-b631-e8360c0bba39"
CAJEWF010000019.1	RepeatMasker	Unknown	4602635	4602800	1361	-	.	ID="RND-4_FAMILY-384";Tend="1005";Tstart="840";shortTE="F";uid="d5acf1e4-032d-4562-a888-e71168663987"
CAJEWF010000019.1	RepeatMasker	DNA	3100536	3100690	1060	-	.	ID="rnd-6_family-11069";Tend="1034";Tstart="898";shortTE="F";uid="35a4ef56-0720-4656-b068-b7eab6c8ab65"
CAJEWF010000019.1	RepeatMasker	Unknown	8192506	8192671	455	-	.	ID="RND-5_FAMILY-1171";Tend="1423";Tstart="1251";shortTE="F";uid="8b6297e4-456c-402e-a4da-1d4ca4cb8e63"
CAJEWF010000019.1	RepeatMasker	DNA/CMC-EnSpm	4399209	4399364	1067	-	.	ID="RND-3_FAMILY-131";Tend="1196";Tstart="1048";shortTE="F";uid="6965fa78-907d-4022-beb8-1cb84f7eef73"
CAJEWF010000019.1	RepeatMasker	LINE/L2	7474936	7475201	917	-	.	ID="RND-5_FAMILY-3457";Tend="937";Tstart="730";shortTE="F";uid="d4e1cb65-58fc-4bd7-9421-db97aa15aa4d"
CAJEWF010000019.1	RepeatMasker	LTR/Copia	5804470	5804646	484	-	.	ID="RND-3_FAMILY-132";Tend="1237";Tstart="1025";shortTE="F";uid="51904ec9-1e00-438c-88d3-8a134758eafc"
CAJEWF010000019.1	RepeatMasker	LTR/Gypsy	1146467	1146626	1507	-	.	ID="RND-6_FAMILY-1649";Tend="1178";Tstart="745";shortTE="F";uid="84df28bc-99d3-4ada-98aa-f16b647eeb30"
CAJEWF010000019.1	RepeatMasker	Unknown	8074900	8075093	910	-	.	ID="RND-1_FAMILY-328";Tend="1176";Tstart="984";shortTE="F";uid="cd865b17-a718-4bdb-a076-e5b9444232f5"
CAJEWF010000019.1	RepeatMasker	Unknown	8526047	8526189	1056	-	.	ID="RND-1_FAMILY-309";Tend="1049";Tstart="909";shortTE="F";uid="6138c312-ecb0-429e-8152-acbb0283f823"
CAJEWF010000019.1	RepeatMasker	DNA/Sola-2	1248693	1249209	1646	-	.	ID="RND-6_FAMILY-2103";TEgroup="ctg_19%7CRND-6_FAMILY-2103%7C1";Tend="2149";Tstart="403";shortTE="F";uid="9f71ba1e-42cb-46c8-9d7c-883b89bcae4c"
CAJEWF010000019.1	RepeatMasker	LTR/Gypsy	4087069	4087377	1264	-	.	ID="RND-3_FAMILY-443";Tend="1156";Tstart="845";shortTE="F";uid="f95849af-bfa0-4ecf-bcf5-9d8b1378a94c"
CAJEWF010000019.1	RepeatMasker	RC/Helitron	1284285	1284523	1224	-	.	ID="RND-4_FAMILY-971";Tend="1224";Tstart="987";shortTE="F";uid="6b5bee7f-a24e-4278-898e-9d98a6c034db"
CAJEWF010000019.1	RepeatMasker	DNA/Sola-2	1653200	1653679	766	-	.	ID="sola2-1_lmi";Tend="2583";Tstart="2235";shortTE="F";uid="3d8565fc-fdb5-406c-a719-f9be83a9e9fd"
CAJEWF010000019.1	RepeatMasker	DNA/Sola-2	1338727	1339776	4480	-	.	ID="RND-1_FAMILY-931";Tend="3131";Tstart="2075";shortTE="F";uid="93c19a16-0d3b-4950-bc83-1cf863d199c5"
CAJEWF010000019.1	RepeatMasker	DNA/Kolobok	7846822	7846935	806	-	.	ID="RND-6_FAMILY-6547";Tend="757";Tstart="644";shortTE="F";uid="53d8988e-3880-4163-ac3a-f95541677c0d"
CAJEWF010000019.1	RepeatMasker	LTR/Gypsy	7188706	7188912	1235	-	.	ID="RND-5_FAMILY-1051";Tend="1188";Tstart="982";shortTE="F";uid="8537ac9c-f89b-40d4-a15a-6ed22d10a6e6"
CAJEWF010000019.1	RepeatMasker	DNA	2944570	2945070	4097	-	.	ID="DNA-1_BTA";Tend="499";Tstart="1";shortTE="F";uid="a6843348-2f76-407d-afde-b678857b2b0d"
CAJEWF010000019.1	RepeatMasker	DNA	6286536	6287004	2385	-	.	ID="DNA-4_BTA";Tend="554";Tstart="76";shortTE="F";uid="31d64e5f-c4d4-4af0-9f98-8c7b361fe498"
CAJEWF010000019.1	RepeatMasker	DNA/Maverick	4102136	4102486	2568	-	.	ID="RND-2_FAMILY-28";Tend="1064";Tstart="719";shortTE="F";uid="70a59398-2e57-4e30-a86d-563f50b5ecb7"
CAJEWF010000019.1	RepeatMasker	Unknown	2547631	2547757	440	-	.	ID="RND-1_FAMILY-27";Tend="1049";Tstart="923";shortTE="F";uid="c008f6a0-45bf-4a12-962b-9d25da65a8a1"
CAJEWF010000019.1	RepeatMasker	DNA/CMC-Transib	4167808	4167967	897	-	.	ID="RND-5_FAMILY-2303";Tend="921";Tstart="766";shortTE="F";uid="6a6e88f1-153c-4388-bf54-8f802318c4c9"
CAJEWF010000019.1	RepeatMasker	DNA	6750634	6750743	800	-	.	ID="RND-1_FAMILY-110";Tend="1395";Tstart="1286";shortTE="F";uid="22f429e6-32d3-4cdb-850a-4dc3e6f0a0d4"
CAJEWF010000019.1	RepeatMasker	DNA/CMC-EnSpm	7785846	7786101	1628	-	.	ID="RND-1_FAMILY-56";Tend="1143";Tstart="891";shortTE="F";uid="afae8c8b-13f9-40d3-9776-a154d5a856fa"
CAJEWF010000019.1	RepeatMasker	Unknown	3243386	3243506	786	-	.	ID="RND-1_FAMILY-22";Tend="951";Tstart="826";shortTE="F";uid="f7a2220d-ddbc-41fa-9e35-75a331f14cda"
CAJEWF010000019.1	RepeatMasker	DNA/hAT-Tip100	5863063	5865893	9938	-	.	ID="RND-1_FAMILY-65";TEgroup="ctg_19%7CRND-1_FAMILY-65%7C2";Tend="2295";Tstart="749";shortTE="F";uid="ad7ceff6-48d1-4a7c-bfcf-67e22f4e9793"
CAJEWF010000019.1	RepeatMasker	Unknown	6799304	6799448	1200	-	.	ID="RND-1_FAMILY-202";Tend="1067";Tstart="920";shortTE="F";uid="7e984f27-f6fd-4f2c-9b84-162f2c071845"
CAJEWF010000019.1	RepeatMasker	LTR/Pao	8041721	8042020	1725	-	.	ID="RND-4_FAMILY-3020";Tend="1181";Tstart="902";shortTE="F";uid="48b90e51-d4e9-4768-9ec6-5d34bceb3c15"
CAJEWF010000019.1	RepeatMasker	DNA	7220263	7220397	1020	-	.	ID="DNA4-17B_BTA";Tend="276";Tstart="142";shortTE="F";uid="bb84d17b-c602-4686-bbbb-916dd5110e6e"
CAJEWF010000019.1	RepeatMasker	DNA/Sola-1	1882179	1882456	970	-	.	ID="RND-6_FAMILY-3193";Tend="1107";Tstart="809";shortTE="F";uid="33295e6a-1a54-495e-8c29-a7ffd184d1da"
CAJEWF010000019.1	RepeatMasker	DNA/CMC-Transib	4632204	4632374	1186	-	.	ID="RND-5_FAMILY-2303";Tend="931";Tstart="762";shortTE="F";uid="0facc952-5d13-418d-9a94-7eebe686ebb1"
CAJEWF010000019.1	RepeatMasker	DNA	7569856	7570409	4198	-	.	ID="DNA-4_BTA";Tend="554";Tstart="1";shortTE="F";uid="584b7a15-76e5-4d73-a82d-cb6857012b46"
CAJEWF010000019.1	RepeatMasker	DNA/CMC	7430569	7430795	1768	-	.	ID="ENSPM-N1_BTA";Tend="228";Tstart="1";shortTE="F";uid="40fdb226-7027-4d73-aab9-a7cf2f0e5f2b"
CAJEWF010000019.1	RepeatMasker	DNA/TcMar-Tc1	2699418	2701553	11541	-	.	ID="RND-5_FAMILY-372";Tend="2147";Tstart="1";shortTE="F";uid="d64f3281-7ec5-40ab-9c55-84b4bbbb9108"
CAJEWF010000019.1	RepeatMasker	DNA/Kolobok	1046309	1046469	984	-	.	ID="RND-1_FAMILY-709";Tend="5172";Tstart="5011";shortTE="F";uid="347f10c5-8c2a-4c35-8239-69106bd042c2"
CAJEWF010000019.1	RepeatMasker	Unknown	1200938	1201126	857	-	.	ID="RND-1_FAMILY-415";Tend="5127";Tstart="4929";shortTE="F";uid="5f7b6038-440a-41a1-baff-f4985a931d63"
CAJEWF010000019.1	RepeatMasker	DNA/CMC-EnSpm	7167136	7167408	1716	-	.	ID="rnd-6_family-737";Tend="1150";Tstart="890";shortTE="F";uid="810bc473-1213-4454-a1e2-d8b162afc6f0"
CAJEWF010000019.1	RepeatMasker	LTR/Gypsy	7623097	7623361	1799	-	.	ID="RND-5_FAMILY-56";Tend="1319";Tstart="1055";shortTE="F";uid="7581d164-abe2-4d6d-a14a-31054a8f96dd"
CAJEWF010000019.1	RepeatMasker	LTR/Gypsy	7277295	7277558	808	-	.	ID="RND-6_FAMILY-417";Tend="1162";Tstart="911";shortTE="F";uid="3b57ef9c-d2e2-4c7c-8644-58124742faf3"
CAJEWF010000019.1	RepeatMasker	Unknown	2043040	2043182	571	-	.	ID="RND-1_FAMILY-27";Tend="1046";Tstart="907";shortTE="F";uid="5cecc414-2e53-4fd9-b0f9-61815ee2265d"
CAJEWF010000019.1	RepeatMasker	DNA	7865583	7865713	916	-	.	ID="DNA4-17B_BTA";Tend="276";Tstart="146";shortTE="F";uid="e5d0c06a-7650-4a4b-8612-c1e265c63c56"
CAJEWF010000019.1	RepeatMasker	DNA	7327186	7327689	3978	-	.	ID="DNA-1_BTA";Tend="504";Tstart="1";shortTE="F";uid="fefb3952-4476-4829-881e-e66632a69004"
CAJEWF010000019.1	RepeatMasker	LTR/Gypsy	5848027	5848189	845	-	.	ID="RND-6_FAMILY-417";Tend="1164";Tstart="1002";shortTE="F";uid="e996968a-d115-4a27-99f8-98a60921322f"
CAJEWF010000019.1	RepeatMasker	LTR/Gypsy	7512634	7512870	1009	-	.	ID="RND-6_FAMILY-417";Tend="1164";Tstart="909";shortTE="F";uid="fd065d62-80e4-485a-a0d7-7c34fc88c73d"
CAJEWF010000019.1	RepeatMasker	DNA/PIF-Harbinger	7488951	7489470	2972	-	.	ID="RND-4_FAMILY-1090";Tend="1445";Tstart="949";shortTE="F";uid="70dca01c-6002-41ec-bd1e-eb2599e49038"
CAJEWF010000019.1	RepeatMasker	DNA	8732747	8732971	584	-	.	ID="RND-4_FAMILY-1065";Tend="1201";Tstart="975";shortTE="F";uid="9046d1cd-4b6e-44c7-bd4e-d6ed45810ea3"
CAJEWF010000019.1	RepeatMasker	DNA/PIF-Spy	8554381	8554584	637	-	.	ID="RND-6_FAMILY-1755";Tend="1195";Tstart="987";shortTE="F";uid="c292aa99-0b17-4d1c-8185-8f294397dae3"
CAJEWF010000019.1	RepeatMasker	Unknown	3439099	3439266	1349	-	.	ID="RND-5_FAMILY-652";Tend="1089";Tstart="923";shortTE="F";uid="fa250262-cb7c-40a2-9366-d97554b4f6e8"
CAJEWF010000019.1	RepeatMasker	DNA/Zator	6052559	6052707	527	-	.	ID="RND-6_FAMILY-2114";Tend="2437";Tstart="2277";shortTE="F";uid="6a4fe7bf-1fe1-4d06-9f8d-c31d40f41dce"
CAJEWF010000019.1	RepeatMasker	LTR/Gypsy	1931209	1931404	783	-	.	ID="RND-6_FAMILY-1646";Tend="1499";Tstart="1337";shortTE="F";uid="e8e3cd09-340f-4072-8f01-9659312478fb"
CAJEWF010000019.1	RepeatMasker	DNA/CMC	1888390	1888620	1887	-	.	ID="ENSPM-N1_BTA";Tend="228";Tstart="1";shortTE="F";uid="9afbda6c-44b7-4737-8af8-dc87fc86dc91"
CAJEWF010000019.1	RepeatMasker	DNA	6364387	6364538	549	-	.	ID="RND-5_FAMILY-792";Tend="600";Tstart="439";shortTE="F";uid="bf3f35a8-70ba-41fb-bcab-544d945dd841"
CAJEWF010000019.1	RepeatMasker	DNA/CMC	533776	534196	2575	-	.	ID="RND-1_FAMILY-93";Tend="1276";Tstart="879";shortTE="F";uid="1e8e8387-c794-4077-a2bf-22aa620db529"
CAJEWF010000019.1	RepeatMasker	DNA/TcMar-Tc1	218592	219706	957	-	.	ID="MARINER-N2_BTA";TEgroup="ctg_19%7CMARINER-N2_BTA%7C1";Tend="888";Tstart="4";shortTE="F";uid="3142a105-d7cd-4cff-8499-da4d73f15aef"
CAJEWF010000019.1	RepeatMasker	DNA	5928577	5928706	1076	-	.	ID="RND-6_FAMILY-11069";Tend="1029";Tstart="900";shortTE="F";uid="83c2da71-f77d-4a5b-8fab-50cdd42976cb"
CAJEWF010000019.1	RepeatMasker	DNA/CMC	5897710	5897826	583	-	.	ID="RND-1_FAMILY-116";Tend="2538";Tstart="2408";shortTE="F";uid="e02f7909-cd1e-4360-ae62-b4bad5ab8ac6"
CAJEWF010000019.1	RepeatMasker	Unknown	2157778	2158219	2359	-	.	ID="RND-1_FAMILY-631";Tend="1408";Tstart="926";shortTE="F";uid="9c4c03a4-e932-4af5-a918-4f50ce82404f"
CAJEWF010000019.1	RepeatMasker	DNA/CMC	7403992	7404220	1579	-	.	ID="ENSPM-N1_BTA";Tend="226";Tstart="1";shortTE="F";uid="939cf57c-1f94-46e7-8230-572995c269c4"
CAJEWF010000019.1	RepeatMasker	Unknown	4948811	4948992	896	-	.	ID="RND-6_FAMILY-1010";Tend="1276";Tstart="1094";shortTE="F";uid="ba8f8d90-9802-49ef-a759-078cea7d628a"
CAJEWF010000019.1	RepeatMasker	DNA	4029476	4029732	649	-	.	ID="RND-5_FAMILY-244";Tend="3527";Tstart="3279";shortTE="F";uid="b312dd66-574c-40a1-a6d8-c8c0c8ab845b"
CAJEWF010000019.1	RepeatMasker	DNA	6118888	6119129	553	-	.	ID="DNA-5_BTA";Tend="255";Tstart="1";shortTE="F";uid="e252cf95-f657-46d5-9d45-86ee5336852d"
CAJEWF010000019.1	RepeatMasker	DNA/Maverick	772011	772173	451	-	.	ID="RND-2_FAMILY-28";TEgroup="ctg_19%7CRND-2_FAMILY-28%7C1";Tend="955";Tstart="872";shortTE="T";uid="dda3f9fb-a885-4466-8c6d-8bfc772cf729"
CAJEWF010000019.1	RepeatMasker	DNA/CMC	2731400	2731628	1640	-	.	ID="RND-5_FAMILY-957";Tend="1087";Tstart="859";shortTE="F";uid="7bf4e6fd-68cf-4c7b-885f-224aadc92d39"
CAJEWF010000019.1	RepeatMasker	DNA/hAT-Tip100	4775028	4775326	1585	-	.	ID="RND-4_FAMILY-272";Tend="1380";Tstart="1078";shortTE="F";uid="20f74f49-878f-4265-8da2-0d43116894a4"
CAJEWF010000019.1	RepeatMasker	Unknown	6937897	6938043	457	-	.	ID="RND-6_FAMILY-6020";Tend="1132";Tstart="955";shortTE="F";uid="dd4592bd-7a20-48bb-ac90-1b629cc61412"
CAJEWF010000019.1	RepeatMasker	Unknown	1769989	1770260	713	-	.	ID="RND-6_FAMILY-694";Tend="1210";Tstart="927";shortTE="F";uid="bee02dd2-dcb6-4751-8b09-cc68398a0250"
CAJEWF010000019.1	RepeatMasker	Unknown	181328	181504	982	-	.	ID="RND-5_FAMILY-9918";Tend="1473";Tstart="1301";shortTE="F";uid="4740b656-8544-494d-9f44-29051f18f6d5"
CAJEWF010000019.1	RepeatMasker	DNA	1254420	1254832	989	-	.	ID="DNA-1_BTA";Tend="454";Tstart="1";shortTE="F";uid="8569f27d-bcf9-4146-8027-4ee7b4db1e5c"
CAJEWF010000019.1	RepeatMasker	LTR/Gypsy	7440901	7441061	863	-	.	ID="RND-6_FAMILY-1646";Tend="1404";Tstart="1243";shortTE="F";uid="5f536556-14c0-4ecd-9748-ee45438486e4"
CAJEWF010000019.1	RepeatMasker	DNA/CMC	4588076	4588301	1846	-	.	ID="ENSPM-N1_BTA";Tend="228";Tstart="1";shortTE="F";uid="4d8cbc62-224c-4e39-a350-6840fd55ba3a"
CAJEWF010000019.1	RepeatMasker	DNA/TcMar-Tc1	3618191	3618412	1061	-	.	ID="RND-4_FAMILY-168";Tend="1195";Tstart="964";shortTE="F";uid="fd5020fd-2264-4b42-aa05-3f9113160e86"
CAJEWF010000019.1	RepeatMasker	LINE/I	2052688	2052876	922	-	.	ID="RND-6_FAMILY-3469";Tend="1990";Tstart="1799";shortTE="F";uid="04465ffe-4147-4667-92c6-31880fa0995b"
CAJEWF010000019.1	RepeatMasker	LTR/Gypsy	8649199	8649496	942	-	.	ID="RND-3_FAMILY-29";Tend="688";Tstart="393";shortTE="F";uid="3f4b752a-9871-4ce3-b448-f6bebfd8aab6"
CAJEWF010000019.1	RepeatMasker	LTR/Gypsy	8305121	8305227	482	-	.	ID="RND-5_FAMILY-4600";Tend="1051";Tstart="944";shortTE="F";uid="a18ef7b6-b708-44fc-b923-43a4591240ee"
CAJEWF010000019.1	RepeatMasker	DNA	8073814	8073943	417	-	.	ID="RND-3_FAMILY-152";Tend="1350";Tstart="1214";shortTE="F";uid="fbb3b100-84b9-44ba-8d56-ebeb5a07a277"
CAJEWF010000019.1	RepeatMasker	Unknown	3052612	3052848	1619	-	.	ID="RND-1_FAMILY-85";Tend="1119";Tstart="885";shortTE="F";uid="91de2bdd-cd0c-402e-89e4-28e20eb2562d"
CAJEWF010000019.1	RepeatMasker	DNA	6174143	6175467	11154	-	.	ID="RND-1_FAMILY-110";Tend="2100";Tstart="777";shortTE="F";uid="a6b667a7-0a09-4f88-b305-397a9f14dc7b"
CAJEWF010000019.1	RepeatMasker	Unknown	3364194	3364362	1567	-	.	ID="RND-6_FAMILY-11";Tend="1078";Tstart="910";shortTE="F";uid="92fc426d-8231-4650-aa66-90c38933b927"
CAJEWF010000019.1	RepeatMasker	DNA	3591517	3591619	438	-	.	ID="RND-6_FAMILY-7023";Tend="900";Tstart="798";shortTE="F";uid="35353739-0d6f-4dbf-86f3-88385dfd3ed2"
CAJEWF010000019.1	RepeatMasker	DNA/CMC-Chapaev-3	6538803	6538955	1014	-	.	ID="RND-6_FAMILY-649";Tend="1911";Tstart="1759";shortTE="F";uid="93777458-698c-4461-bf4f-03b1e7f59098"
CAJEWF010000019.1	RepeatMasker	Unknown	8055723	8055943	1860	-	.	ID="RND-6_FAMILY-778";Tend="1168";Tstart="946";shortTE="F";uid="b7b0b592-9b16-44f5-b1ef-d7b3c5d22f67"
CAJEWF010000019.1	RepeatMasker	DNA/CMC	7206136	7206362	1804	-	.	ID="ENSPM-N1_BTA";Tend="228";Tstart="1";shortTE="F";uid="7ad57394-2690-4008-b3a3-9c620bed4590"
CAJEWF010000019.1	RepeatMasker	Unknown	8448800	8449211	1693	-	.	ID="RND-5_FAMILY-1131";Tend="1168";Tstart="782";shortTE="F";uid="150ad386-ba02-48d3-9627-aa2d3fe65d6a"
CAJEWF010000019.1	RepeatMasker	LTR/Gypsy	4262770	4263029	666	-	.	ID="RND-3_FAMILY-25";Tend="658";Tstart="396";shortTE="F";uid="4b8a5881-5693-404d-b4f8-91e07309c8ec"
CAJEWF010000019.1	RepeatMasker	DNA/hAT-Tip100	5840562	5840945	2092	-	.	ID="RND-6_FAMILY-5722";Tend="2059";Tstart="1685";shortTE="F";uid="0a1c3703-1dde-4b1a-9744-b2ce25f80d5f"
CAJEWF010000019.1	RepeatMasker	LTR/Pao	1223921	1224314	2744	-	.	ID="RND-1_FAMILY-112";TEgroup="ctg_19%7CRND-1_FAMILY-112%7C1";Tend="1303";Tstart="915";shortTE="F";uid="c5f35e15-1c76-420e-af9a-be501fb269a9"
CAJEWF010000019.1	RepeatMasker	DNA/Sola-2	5929038	5929747	5252	-	.	ID="SOLA2-N1_BTA";Tend="726";Tstart="1";shortTE="F";uid="e673fa02-7ee3-4dc1-8def-6f47c6050d09"
CAJEWF010000019.1	RepeatMasker	DNA	310087	310229	1063	-	.	ID="RND-5_FAMILY-852";Tend="1397";Tstart="1242";shortTE="F";uid="72a27ddf-33a9-4683-9134-79f96cfbb3e1"
CAJEWF010000019.1	RepeatMasker	DNA	497231	497353	860	-	.	ID="DNA4-17B_BTA";Tend="123";Tstart="1";shortTE="F";uid="2e1e20d8-dbce-41b0-9156-0dcf71b0d1ad"
CAJEWF010000019.1	RepeatMasker	DNA/CMC-EnSpm	4803295	4803423	752	-	.	ID="RND-6_FAMILY-6392";Tend="828";Tstart="700";shortTE="F";uid="7bad7cd7-7f45-4771-a49a-3eb1100439bd"
CAJEWF010000019.1	RepeatMasker	LTR/Gypsy	8731376	8731643	1855	-	.	ID="RND-4_FAMILY-31";Tend="1106";Tstart="846";shortTE="F";uid="751e125b-7bc6-487f-ba2e-8d4a42fa68de"
CAJEWF010000019.1	RepeatMasker	Unknown	529017	529128	532	-	.	ID="RND-5_FAMILY-38";Tend="1058";Tstart="947";shortTE="F";uid="e3020af7-53b6-4c47-9601-87f06f7750bd"
CAJEWF010000019.1	RepeatMasker	LINE/L2	1419076	1419981	4680	-	.	ID="L2B-2_BTA";Tend="5086";Tstart="4180";shortTE="F";uid="714f4098-0908-4efb-b23c-52488dfaa76a"
CAJEWF010000019.1	RepeatMasker	DNA	3587515	3588077	4664	-	.	ID="dna-4_bta";Tend="554";Tstart="1";shortTE="F";uid="98a1a359-0cb6-4f17-8afd-bfc4e29e3ce7"
CAJEWF010000019.1	RepeatMasker	DNA/CMC-EnSpm	1224697	1224830	1053	-	.	ID="RND-6_FAMILY-6354";Tend="1905";Tstart="1772";shortTE="F";uid="7796d1a0-0b91-4321-83ff-ef67d689222a"
CAJEWF010000019.1	RepeatMasker	DNA/TcMar-Tc1	623705	623885	951	-	.	ID="RND-4_FAMILY-1919";Tend="1103";Tstart="934";shortTE="F";uid="1247ef5a-1291-405a-8e94-f931f0f557f0"
CAJEWF010000019.1	RepeatMasker	DNA	6038430	6038889	3856	-	.	ID="DNA-1_BTA";Tend="504";Tstart="49";shortTE="F";uid="cfe71e22-251f-48d5-9316-4630d2916c20"
CAJEWF010000019.1	RepeatMasker	Unknown	2905486	2905634	983	-	.	ID="RND-6_FAMILY-1777";Tend="1196";Tstart="1053";shortTE="F";uid="cdfdfd6a-4263-4a36-8399-0e237908c947"
CAJEWF010000019.1	RepeatMasker	DNA/Academ-1	3737417	3738428	8397	-	.	ID="RND-6_FAMILY-12141";Tend="1883";Tstart="872";shortTE="F";uid="44093ec3-3aef-46fa-a2b4-6931888bd7d7"
CAJEWF010000019.1	RepeatMasker	DNA	6708289	6708406	619	-	.	ID="DNA-11_BTA";Tend="408";Tstart="298";shortTE="F";uid="f746839c-c6bd-4872-b213-8191223d58b5"
CAJEWF010000019.1	RepeatMasker	DNA	8538472	8538576	509	-	.	ID="RND-5_FAMILY-1297";Tend="1308";Tstart="1204";shortTE="F";uid="623cca0f-86ab-4208-849c-71696aa1d38a"
CAJEWF010000019.1	RepeatMasker	Unknown	2949114	2949241	418	-	.	ID="RND-6_FAMILY-1118";Tend="1032";Tstart="889";shortTE="F";uid="6d39366d-db65-436d-9ae7-0bf7369e6daa"
CAJEWF010000019.1	RepeatMasker	Unknown	4041194	4041312	720	-	.	ID="RND-6_FAMILY-1750";Tend="901";Tstart="777";shortTE="F";uid="c11379b5-c915-4013-88d6-4176f624e320"
CAJEWF010000019.1	RepeatMasker	Unknown	6677305	6677662	995	-	.	ID="RND-6_FAMILY-1777";TEgroup="ctg_19%7CRND-6_FAMILY-1777%7C6";Tend="1322";Tstart="878";shortTE="F";uid="9b717d6f-e0c6-4eaa-a883-074b1784cb82"
CAJEWF010000019.1	RepeatMasker	DNA	5998771	5999177	3004	-	.	ID="rnd-4_family-244";Tend="1300";Tstart="887";shortTE="F";uid="a45f5dba-5c3b-4d66-8c59-de77ca831d11"
CAJEWF010000019.1	RepeatMasker	LTR/Pao	1666498	1669060	18373	-	.	ID="RND-1_FAMILY-455";Tend="4662";Tstart="2126";shortTE="F";uid="4d011d96-cc67-41c9-b617-0d13a888a5be"
CAJEWF010000019.1	RepeatMasker	DNA	6600627	6600875	1589	-	.	ID="RND-4_FAMILY-113";Tend="1123";Tstart="883";shortTE="F";uid="63235338-87c4-4514-a370-e76426f1591e"
CAJEWF010000019.1	RepeatMasker	Unknown	554624	554739	580	-	.	ID="RND-4_FAMILY-317";Tend="940";Tstart="831";shortTE="F";uid="6ab10284-2f55-4ad2-8c40-5e6c8a3cb7c5"
CAJEWF010000019.1	RepeatMasker	LINE/RTE-BovB	7792257	7792399	695	-	.	ID="RND-6_FAMILY-5298";Tend="3836";Tstart="3696";shortTE="F";uid="40399f07-9b89-4c06-8686-d04aaf8d7078"
CAJEWF010000019.1	RepeatMasker	DNA/CMC-Transib	949251	949372	508	-	.	ID="RND-5_FAMILY-2303";Tend="924";Tstart="782";shortTE="F";uid="23fb3e68-a116-4479-b21b-d58b49d787d5"
CAJEWF010000019.1	RepeatMasker	DNA/CMC-EnSpm	859424	859935	1872	-	.	ID="RND-6_FAMILY-5136";Tend="708";Tstart="55";shortTE="F";uid="c3be8f73-59d8-4981-93cf-89a49611436d"
CAJEWF010000019.1	RepeatMasker	LINE/L2	6136063	6136234	929	-	.	ID="RND-4_FAMILY-328";TEgroup="ctg_19%7CRND-4_FAMILY-328%7C8";Tend="1188";Tstart="899";shortTE="F";uid="2d87e6d7-7896-4420-8bef-63fdfec53d99"
CAJEWF010000019.1	RepeatMasker	Unknown	1810152	1810291	413	-	.	ID="RND-3_FAMILY-432";Tend="1178";Tstart="1045";shortTE="F";uid="121bdd73-bb2b-4de8-8cb8-b6e46764dfb6"
CAJEWF010000019.1	RepeatMasker	DNA	3807043	3807547	3773	-	.	ID="DNA-1_BTA";Tend="504";Tstart="1";shortTE="F";uid="948fcffa-5c57-46b1-b910-930091d6b965"
CAJEWF010000019.1	RepeatMasker	Unknown	770742	771262	1598	-	.	ID="RND-1_FAMILY-76";Tend="1162";Tstart="630";shortTE="F";uid="73c4d9fe-071c-4f6a-b739-bec6e6433ce6"
CAJEWF010000019.1	RepeatMasker	DNA	3478887	3479378	3651	-	.	ID="DNA-4_BTA";Tend="554";Tstart="64";shortTE="F";uid="53b3e65c-d0bf-45e0-a16f-16fa154a2527"
CAJEWF010000019.1	RepeatMasker	LINE/R1	4089609	4089785	893	-	.	ID="RND-6_FAMILY-1164";Tend="6623";Tstart="6446";shortTE="F";uid="738eba27-e4c0-46ec-81e0-36c50d975930"
CAJEWF010000019.1	RepeatMasker	Unknown	1087488	1087895	3132	-	.	ID="RND-5_FAMILY-914";Tend="1318";Tstart="910";shortTE="F";uid="5a1e0339-a871-41d5-a685-012a908c7f61"
CAJEWF010000019.1	RepeatMasker	DNA	3399352	3399866	4126	-	.	ID="DNA-1_BTA";Tend="504";Tstart="1";shortTE="F";uid="e9643558-00d0-4068-8907-4d339be3c5c0"
CAJEWF010000019.1	RepeatMasker	DNA	2470547	2471049	3576	-	.	ID="DNA-1_BTA";Tend="503";Tstart="1";shortTE="F";uid="228b7309-8d8c-4a93-8fd2-e26488640aa3"
CAJEWF010000019.1	RepeatMasker	LTR/Gypsy	973576	973868	1576	-	.	ID="RND-6_FAMILY-6215";Tend="1272";Tstart="980";shortTE="F";uid="d364c0b7-d02c-4ad9-b9d4-473c5952d694"
CAJEWF010000019.1	RepeatMasker	Unknown	1704053	1704447	1341	-	.	ID="RND-6_FAMILY-3810";Tend="955";Tstart="566";shortTE="F";uid="624453cd-a03a-41e5-ad84-d08e137da362"
CAJEWF010000019.1	RepeatMasker	LTR/Gypsy	6441230	6441387	672	-	.	ID="RND-4_FAMILY-31";Tend="606";Tstart="446";shortTE="F";uid="3b31c8cc-41e9-46a6-b168-61b7715ce141"
CAJEWF010000019.1	RepeatMasker	DNA	5916419	5916609	495	-	.	ID="RND-5_FAMILY-4858";Tend="1848";Tstart="1657";shortTE="F";uid="331b6f73-303e-45b0-9224-945ccdba9bd8"
CAJEWF010000019.1	RepeatMasker	DNA	2330204	2330364	432	-	.	ID="RND-6_FAMILY-7817";Tend="2458";Tstart="2287";shortTE="F";uid="d4a07b3c-e35b-4bd8-98d6-fa9bb28e563e"
CAJEWF010000019.1	RepeatMasker	Unknown	1629498	1629656	1120	-	.	ID="RND-1_FAMILY-37";Tend="1056";Tstart="898";shortTE="F";uid="cf44e216-fe5a-4adb-9747-575d44499786"
CAJEWF010000019.1	RepeatMasker	Unknown	2577955	2578212	1302	-	.	ID="RND-1_FAMILY-36";Tend="1209";Tstart="950";shortTE="F";uid="c7b66957-d605-45cd-a69f-862f12aff3f0"
CAJEWF010000019.1	RepeatMasker	Unknown	7677901	7678391	3652	-	.	ID="RND-4_FAMILY-21";Tend="1405";Tstart="931";shortTE="F";uid="0f14e450-5a87-46cc-bb96-e81857aa89e6"
CAJEWF010000019.1	RepeatMasker	Unknown	8468488	8468796	887	-	.	ID="RND-6_FAMILY-9617";Tend="746";Tstart="449";shortTE="F";uid="bf1affed-3ab4-4e46-b1ad-f70371d4a13b"
CAJEWF010000019.1	RepeatMasker	DNA/CMC	1156520	1156748	1584	-	.	ID="RND-5_FAMILY-957";Tend="1087";Tstart="859";shortTE="F";uid="19622b60-5beb-4915-b53f-f0bb4ecbc10e"
CAJEWF010000019.1	RepeatMasker	DNA/PIF-Spy	1934889	1935246	445	-	.	ID="ISL2EU-2_BTA";TEgroup="ctg_19%7CISL2EU-2_BTA%7C2";Tend="199";Tstart="14";shortTE="F";uid="4ea7c0d6-bb49-40fa-9184-d30a9ab630eb"
CAJEWF010000019.1	RepeatMasker	DNA/CMC	6040511	6040802	873	-	.	ID="RND-4_FAMILY-396";Tend="1117";Tstart="818";shortTE="F";uid="1c03f381-e9bb-456f-8d03-77aed8e184c1"
CAJEWF010000019.1	RepeatMasker	DNA	4856960	4857090	486	-	.	ID="RND-1_FAMILY-136";Tend="1193";Tstart="1065";shortTE="F";uid="26a0bc33-f73f-475b-b5e8-d1c4b95f149d"
CAJEWF010000019.1	RepeatMasker	Unknown	2404270	2404393	703	-	.	ID="RND-4_FAMILY-1071";Tend="1409";Tstart="1295";shortTE="F";uid="74ed20f1-cf17-4fcb-b9f9-33fff05242e6"
CAJEWF010000019.1	RepeatMasker	DNA/MULE-MuDR	1172528	1172878	459	-	.	ID="rnd-6_family-11702";Tend="3139";Tstart="2869";shortTE="F";uid="a73f3511-f003-40a9-9163-60825163dd4e"
CAJEWF010000019.1	RepeatMasker	LTR/Gypsy	7020760	7020925	1236	-	.	ID="RND-6_FAMILY-1649";Tend="1137";Tstart="972";shortTE="F";uid="095b0b8d-58cb-4388-8db6-51d22fb0fc0a"
CAJEWF010000019.1	RepeatMasker	Unknown	4547573	4548114	4814	-	.	ID="RND-1_FAMILY-278";Tend="1365";Tstart="824";shortTE="F";uid="0ea5e044-9912-4200-9f00-029ac40636c4"
CAJEWF010000019.1	RepeatMasker	DNA/PIF-Spy	963487	963709	942	-	.	ID="RND-6_FAMILY-1161";Tend="7252";Tstart="7055";shortTE="F";uid="6c9906b0-8703-4b18-8f3e-7ec67fc6201f"
CAJEWF010000019.1	RepeatMasker	DNA	6628306	6628636	2075	-	.	ID="RND-5_FAMILY-149";Tend="1356";Tstart="990";shortTE="F";uid="12ff4df3-afa1-40fc-9c8e-533ef94ac5fd"
CAJEWF010000019.1	RepeatMasker	Unknown	6026321	6026610	593	-	.	ID="RND-2_FAMILY-63";Tend="615";Tstart="318";shortTE="F";uid="84dcf833-e88a-4498-b423-52234e9d7dfa"
CAJEWF010000019.1	RepeatMasker	DNA/hAT-Tip100	1957465	1958187	6213	-	.	ID="RND-4_FAMILY-272";Tend="1610";Tstart="877";shortTE="F";uid="7c5abdf1-bd84-44a8-bc3b-15ba808cad70"
CAJEWF010000019.1	RepeatMasker	DNA	359855	360132	505	-	.	ID="RND-6_FAMILY-116";Tend="7214";Tstart="6933";shortTE="F";uid="891dfdc0-fd73-41e2-8ece-a57e5b5d4354"
CAJEWF010000019.1	RepeatMasker	Unknown	8562785	8565136	19384	-	.	ID="RND-6_FAMILY-444";Tend="3136";Tstart="793";shortTE="F";uid="9185c973-1121-4c5c-b4e9-d7d8f6f4e43f"
CAJEWF010000019.1	RepeatMasker	Unknown	7433065	7433195	885	-	.	ID="RND-6_FAMILY-1187";Tend="3570";Tstart="3440";shortTE="F";uid="593e9393-b5b1-4e22-820f-dbb6add9c543"
CAJEWF010000019.1	RepeatMasker	DNA/hAT-hATm	3080549	3080728	1470	-	.	ID="RND-6_FAMILY-7639";Tend="2554";Tstart="2376";shortTE="F";uid="f0de0d44-7f4f-4597-9dd8-4371e06946e9"
CAJEWF010000019.1	RepeatMasker	DNA	7705381	7705531	663	-	.	ID="DNA-9_BTA";Tend="147";Tstart="1";shortTE="F";uid="f3ba5680-7dc0-4ae4-bff4-a64dc5b8436f"
CAJEWF010000019.1	RepeatMasker	LTR/Gypsy	4845161	4845416	1606	-	.	ID="RND-3_FAMILY-25";Tend="1340";Tstart="1085";shortTE="F";uid="4ff31c48-6f94-4d1d-af0e-d95ba5c80839"
CAJEWF010000019.1	RepeatMasker	DNA	416967	417243	1748	-	.	ID="RND-4_FAMILY-211";Tend="1327";Tstart="1056";shortTE="F";uid="b03c6bc6-590a-47e5-8483-b2ff5d8ea089"
CAJEWF010000019.1	RepeatMasker	DNA	8718824	8719307	3429	-	.	ID="RND-6_FAMILY-1278";Tend="1296";Tstart="816";shortTE="F";uid="14157044-de4a-4e0d-94a1-a23bcecbbf6f"
CAJEWF010000019.1	RepeatMasker	DNA/CMC-EnSpm	3849248	3849436	1140	-	.	ID="RND-6_FAMILY-1912";Tend="1119";Tstart="931";shortTE="F";uid="c9c87c2c-addc-4eee-b107-e5d765a49609"
CAJEWF010000019.1	RepeatMasker	DNA	6910222	6910371	912	-	.	ID="rnd-5_family-1623";Tend="2147";Tstart="2014";shortTE="F";uid="35dc6ac9-cf9a-4d91-957a-b2abf3844e21"
CAJEWF010000019.1	RepeatMasker	DNA/Kolobok	952583	952742	458	-	.	ID="RND-6_FAMILY-2985";TEgroup="ctg_19%7CRND-6_FAMILY-2985%7C1";Tend="2794";Tstart="2639";shortTE="T";uid="c87305f6-cbef-4fda-8734-2e1b7ac67f69"
CAJEWF010000019.1	RepeatMasker	DNA	7071085	7071471	2716	-	.	ID="RND-1_FAMILY-86";Tend="1348";Tstart="963";shortTE="F";uid="47519246-e14b-47d1-babf-76a40ffd88f6"
CAJEWF010000019.1	RepeatMasker	DNA/CMC	102313	102420	543	-	.	ID="RND-1_FAMILY-511";Tend="2524";Tstart="2416";shortTE="F";uid="5494462a-810b-4f13-ba44-46c963ecee9a"
CAJEWF010000019.1	RepeatMasker	LTR/Gypsy	481354	481523	1219	-	.	ID="RND-6_FAMILY-1649";Tend="1142";Tstart="973";shortTE="F";uid="d1fed8b7-81ae-41de-95c2-86970772efda"
CAJEWF010000019.1	RepeatMasker	DNA/CMC	8551105	8551311	1382	-	.	ID="RND-5_FAMILY-957";Tend="1073";Tstart="866";shortTE="F";uid="b334f905-bc1a-4660-bcdc-e035fbb4af03"
CAJEWF010000019.1	RepeatMasker	DNA/hAT-Tip100	296911	297296	1404	-	.	ID="RND-6_FAMILY-9495";Tend="1686";Tstart="1304";shortTE="F";uid="4a354a7e-9b9c-4121-868d-adcc8dc2b362"
CAJEWF010000019.1	RepeatMasker	DNA/CMC-EnSpm	2882568	2882905	909	-	.	ID="RND-6_FAMILY-1912";TEgroup="ctg_19%7CRND-6_FAMILY-1912%7C6";Tend="1116";Tstart="949";shortTE="F";uid="4dd17ec3-6848-49aa-bb9d-c77598a57396"
CAJEWF010000019.1	RepeatMasker	Unknown	6291013	6291209	1214	-	.	ID="RND-1_FAMILY-199";Tend="1330";Tstart="1137";shortTE="F";uid="4f647dd0-233a-4d9a-8ed5-0db32ce90623"
CAJEWF010000019.1	RepeatMasker	DNA/TcMar-Tc1	312849	312961	914	-	.	ID="RND-6_FAMILY-20840";Tend="1573";Tstart="1462";shortTE="F";uid="52bf6e1c-e923-42a1-9b63-4baa13291250"
CAJEWF010000019.1	RepeatMasker	Unknown	8045632	8045878	1563	-	.	ID="RND-3_FAMILY-154";Tend="1200";Tstart="955";shortTE="F";uid="1bd435a0-465b-427b-ae7a-4bf96fc5e244"
CAJEWF010000019.1	RepeatMasker	DNA/hAT-Tip100	7266476	7267389	6071	-	.	ID="RND-1_FAMILY-49";Tend="1864";Tstart="911";shortTE="F";uid="abb35d90-a875-481d-9884-49a5c71ed555"
CAJEWF010000019.1	RepeatMasker	DNA	2238426	2238907	2846	-	.	ID="DNA-1_BTA";Tend="496";Tstart="12";shortTE="F";uid="d29a0d9e-046c-40c1-9b73-b3afafde7944"
CAJEWF010000019.1	RepeatMasker	Unknown	6762796	6763054	684	-	.	ID="RND-6_FAMILY-694";Tend="1210";Tstart="928";shortTE="F";uid="96f31842-4525-4763-a87b-0059191f740c"
CAJEWF010000019.1	RepeatMasker	DNA/CMC-EnSpm	5903138	5903557	3464	-	.	ID="ENSPM-N3_BTA";Tend="414";Tstart="1";shortTE="F";uid="0ad5662f-f64b-4abb-b27d-e5ca97ea5d07"
CAJEWF010000019.1	RepeatMasker	Unknown	2023529	2023733	649	-	.	ID="RND-6_FAMILY-2688";TEgroup="ctg_19%7CRND-6_FAMILY-2688%7C3";Tend="1240";Tstart="1134";shortTE="F";uid="90ff0323-38b7-4405-a4e9-27498fa029ed"
CAJEWF010000019.1	RepeatMasker	RC/Helitron	3620994	3621234	500	-	.	ID="RND-6_FAMILY-5434";Tend="996";Tstart="763";shortTE="F";uid="3b9bb1de-4ebd-45e9-9e95-9e1e9f3749fa"
CAJEWF010000019.1	RepeatMasker	DNA	4088103	4088471	1290	-	.	ID="RND-4_FAMILY-1911";Tend="1192";Tstart="828";shortTE="F";uid="b1fa822a-d901-4af4-9e6d-e6b04468de5a"
CAJEWF010000019.1	RepeatMasker	Unknown	2885184	2885506	2071	-	.	ID="RND-1_FAMILY-217";Tend="1261";Tstart="924";shortTE="F";uid="6c150db8-9b00-4085-b5f0-3597edb607d4"
CAJEWF010000019.1	RepeatMasker	DNA	3758435	3758642	457	-	.	ID="RND-6_FAMILY-4591";Tend="4899";Tstart="4698";shortTE="F";uid="7a6c949e-57fc-4458-8f78-d94d9f599250"
CAJEWF010000019.1	RepeatMasker	DNA	2708993	2709167	1133	-	.	ID="DNA4-17B_BTA";Tend="276";Tstart="105";shortTE="F";uid="329ad0c6-b915-4bd5-96b2-a09bdc4be94a"
CAJEWF010000019.1	RepeatMasker	DNA	7723732	7723933	600	-	.	ID="RND-6_FAMILY-2621";Tend="2872";Tstart="2687";shortTE="F";uid="217987f0-dd3a-4061-93e6-c95728f0f153"
CAJEWF010000019.1	RepeatMasker	DNA/CMC	3219777	3220038	2092	-	.	ID="RND-5_FAMILY-844";Tend="1107";Tstart="846";shortTE="F";uid="ac0acccd-5d34-4fc1-b45c-f8a9655abdca"
CAJEWF010000019.1	RepeatMasker	DNA/hAT?	3130741	3130958	1441	-	.	ID="RND-5_FAMILY-1268";Tend="1174";Tstart="958";shortTE="F";uid="30ed8b00-3417-4621-983e-7eec6a2beb4f"
CAJEWF010000019.1	RepeatMasker	DNA/CMC-Chapaev-3	8208678	8208778	551	-	.	ID="RND-6_FAMILY-649";Tend="1909";Tstart="1809";shortTE="F";uid="52f85455-e3dc-4a39-925c-f2826c00da97"
CAJEWF010000019.1	RepeatMasker	DNA/Kolobok	4716982	4717335	663	-	.	ID="RND-1_FAMILY-517";TEgroup="ctg_19%7CRND-1_FAMILY-517%7C1";Tend="1250";Tstart="977";shortTE="T";uid="23a992e4-f5fe-4e6f-bb31-8bc69678c7d9"
CAJEWF010000019.1	RepeatMasker	Unknown	6601813	6602411	5246	-	.	ID="RND-1_FAMILY-454";Tend="1523";Tstart="924";shortTE="F";uid="2b8cc567-420b-4ba6-aa51-c37aa34d333c"
CAJEWF010000019.1	RepeatMasker	DNA/CMC	8616938	8617229	1973	-	.	ID="RND-5_FAMILY-844";Tend="1142";Tstart="854";shortTE="F";uid="2cb730b8-aa9b-405c-9019-0dbb1d430ffe"
CAJEWF010000019.1	RepeatMasker	LINE/L2	4548647	4548909	2231	-	.	ID="RND-1_FAMILY-164";Tend="1178";Tstart="913";shortTE="F";uid="73154a2f-36cf-4a07-92a5-978e797ce48e"
CAJEWF010000019.1	RepeatMasker	Unknown	2001450	2002294	6612	-	.	ID="RND-5_FAMILY-239";Tend="1843";Tstart="732";shortTE="F";uid="315fef0f-3bbc-4a61-bea1-d2def5557288"
CAJEWF010000019.1	RepeatMasker	Unknown	4747097	4747261	1269	-	.	ID="RND-1_FAMILY-200";Tend="1021";Tstart="867";shortTE="F";uid="0f46d271-5e08-4936-aeb2-63b89f0d9a21"
CAJEWF010000019.1	RepeatMasker	DNA/TcMar-Tc1	8593223	8593664	2122	-	.	ID="RND-1_FAMILY-152";Tend="1506";Tstart="1029";shortTE="F";uid="357dcb91-341f-4900-acf1-6a59b08f2efb"
CAJEWF010000019.1	RepeatMasker	LTR/Gypsy	8384860	8384995	695	-	.	ID="RND-6_FAMILY-1646";Tend="1383";Tstart="1248";shortTE="F";uid="21244ebb-4761-4c16-8fb1-e45adc3adc20"
CAJEWF010000019.1	RepeatMasker	DNA	3100699	3100963	1378	-	.	ID="DNA-5_BTA";Tend="254";Tstart="1";shortTE="F";uid="dd4b2ff3-92eb-4cbe-adb4-6578755a69da"
CAJEWF010000019.1	RepeatMasker	DNA/MULE-Ricksha	929419	929537	939	-	.	ID="RND-6_FAMILY-1120";Tend="908";Tstart="790";shortTE="F";uid="ab40f457-b542-4ccc-87a7-5e7f5938e13a"
CAJEWF010000019.1	RepeatMasker	DNA	8118647	8119483	6780	-	.	ID="RND-1_FAMILY-838";Tend="1781";Tstart="870";shortTE="F";uid="57df1d71-e543-4b36-a93b-d6855f7d0db7"
CAJEWF010000019.1	RepeatMasker	Unknown	2347695	2348331	5487	-	.	ID="RND-1_FAMILY-585";Tend="1607";Tstart="968";shortTE="F";uid="c7a01c94-15a8-46ba-ac0b-1ebe31bb5f6f"
CAJEWF010000019.1	RepeatMasker	Unknown	1661177	1663392	19394	-	.	ID="RND-5_FAMILY-3345";Tend="3016";Tstart="810";shortTE="F";uid="c81daf9b-31c2-4997-a223-a7dc2690058a"
CAJEWF010000019.1	RepeatMasker	Unknown	1101097	1101320	807	-	.	ID="RND-6_FAMILY-16091";Tend="1852";Tstart="1601";shortTE="F";uid="64b96bf9-6f88-4145-9c3d-2f3ecfbc27c5"
CAJEWF010000019.1	RepeatMasker	DNA/hAT-Tip100	1005347	1005841	3588	-	.	ID="RND-1_FAMILY-673";Tend="1419";Tstart="925";shortTE="F";uid="fe8cd3ba-d8e8-4241-b3f5-50276af846eb"
CAJEWF010000019.1	RepeatMasker	Unknown	4016733	4016989	1909	-	.	ID="RND-6_FAMILY-12866";Tend="1205";Tstart="948";shortTE="F";uid="d9d60753-7d6f-4aec-a2b2-edc938601ff1"
CAJEWF010000019.1	RepeatMasker	RC/Helitron	8080828	8080990	770	-	.	ID="RND-6_FAMILY-631";Tend="930";Tstart="771";shortTE="F";uid="997d248d-20e8-42cc-8cb6-72418005ec76"
CAJEWF010000019.1	RepeatMasker	RC/Helitron	4475444	4475571	917	-	.	ID="RND-4_FAMILY-351";Tend="1246";Tstart="1119";shortTE="F";uid="d16a16d4-4e9a-4810-961d-becef3d92585"
CAJEWF010000019.1	RepeatMasker	DNA	3802867	3803017	952	-	.	ID="rnd-6_family-11069";Tend="1029";Tstart="894";shortTE="F";uid="e39c9bce-e2d0-4991-8aff-6d744eab2908"
CAJEWF010000019.1	RepeatMasker	DNA	2036673	2037207	4032	-	.	ID="DNA-4_BTA";Tend="554";Tstart="1";shortTE="F";uid="3c3ab37f-4bff-46f1-9328-c42cbe23e4a7"
CAJEWF010000019.1	RepeatMasker	Unknown	4637029	4637151	785	-	.	ID="RND-6_FAMILY-7008";Tend="1150";Tstart="1030";shortTE="F";uid="0d683d74-a9a3-4fff-a0c1-5f189dd939d0"
CAJEWF010000019.1	RepeatMasker	DNA/PIF-Spy	532600	532776	534	-	.	ID="ISL2EU-N1_BTA";TEgroup="ctg_19%7CISL2EU-N1_BTA%7C1";Tend="119";Tstart="1";shortTE="T";uid="e5c2aa10-ee93-4ecb-b2d8-7a645f55ca90"
CAJEWF010000019.1	RepeatMasker	Unknown	8596745	8597006	780	-	.	ID="RND-4_FAMILY-315";Tend="1335";Tstart="1103";shortTE="F";uid="f78652ea-d0e0-4bc9-85d8-15302903a7d2"
CAJEWF010000019.1	RepeatMasker	DNA/hAT?	5934248	5934509	1035	-	.	ID="RND-6_FAMILY-2283";Tend="1335";Tstart="1076";shortTE="F";uid="4a9740c6-ba84-4841-bc69-16c603484ace"
CAJEWF010000019.1	RepeatMasker	DNA	6975616	6975803	1167	-	.	ID="RND-4_FAMILY-441";Tend="1093";Tstart="897";shortTE="F";uid="8cdf813e-5bef-4735-9c96-db0f41d3c04d"
CAJEWF010000019.1	RepeatMasker	DNA/hAT?	2508993	2509325	2244	-	.	ID="RND-6_FAMILY-2385";Tend="1314";Tstart="985";shortTE="F";uid="4d61daa2-3521-4fe9-adf7-f0be71eb7313"
CAJEWF010000019.1	RepeatMasker	Unknown	3848687	3848907	1503	-	.	ID="RND-1_FAMILY-266";Tend="1112";Tstart="892";shortTE="F";uid="bd2a357a-5b76-42b7-9bbd-e26396d7b25e"
CAJEWF010000019.1	RepeatMasker	DNA/hAT-Tip100	7385327	7385514	530	-	.	ID="RND-5_FAMILY-3189";Tend="1292";Tstart="1113";shortTE="F";uid="6d582e80-2b5d-4c7a-b545-d2f1968c043e"
CAJEWF010000019.1	RepeatMasker	RC/Helitron	6547883	6548050	408	-	.	ID="RND-5_FAMILY-142";TEgroup="ctg_19%7CRND-5_FAMILY-142%7C2";Tend="1440";Tstart="916";shortTE="F";uid="e2ca6f00-8792-4447-add2-348d369a0a80"
CAJEWF010000019.1	RepeatMasker	DNA/CMC	3600875	3601039	1070	-	.	ID="RND-6_FAMILY-1985";Tend="2258";Tstart="2097";shortTE="F";uid="1f8d11e0-dbf0-419d-8056-16279177e90c"
CAJEWF010000019.1	RepeatMasker	RC/Helitron	5994263	5994540	576	-	.	ID="RND-6_FAMILY-5434";Tend="5223";Tstart="4962";shortTE="F";uid="aac17abb-9820-44b1-8c25-e27d18d5c298"
CAJEWF010000019.1	RepeatMasker	DNA/hAT-Tip100	7467329	7467489	493	-	.	ID="RND-1_FAMILY-471";Tend="360";Tstart="203";shortTE="F";uid="26f26a7c-e873-430b-b633-8869b0f0c0c0"
CAJEWF010000019.1	RepeatMasker	Unknown	812357	812584	454	-	.	ID="RND-2_FAMILY-342";Tend="994";Tstart="787";shortTE="F";uid="5659f4d5-1f99-44e4-b681-3bf27ab75daa"
CAJEWF010000019.1	RepeatMasker	Unknown	348204	349404	415	-	.	ID="RND-6_FAMILY-2990";TEgroup="ctg_19%7CRND-6_FAMILY-2990%7C1";Tend="1243";Tstart="343";shortTE="T";uid="1f793edd-c031-416d-8d05-e1d7ab6d964e"
CAJEWF010000019.1	RepeatMasker	DNA/CMC	8495756	8495948	873	-	.	ID="RND-4_FAMILY-396";Tend="1064";Tstart="859";shortTE="F";uid="c07fe221-f941-439d-a05b-5e1254d707ce"
CAJEWF010000019.1	RepeatMasker	DNA/Maverick	2221551	2221877	2179	-	.	ID="RND-2_FAMILY-28";Tend="1066";Tstart="739";shortTE="F";uid="2e37b7c4-57fe-46e6-b2e8-21dc846bbcb8"
CAJEWF010000019.1	RepeatMasker	DNA	111509	111979	4154	-	.	ID="RND-6_FAMILY-2750";Tend="4251";Tstart="3781";shortTE="F";uid="69f2e211-0ff8-436d-8f91-629dc7dac910"
CAJEWF010000019.1	RepeatMasker	DNA	4252453	4252955	3885	-	.	ID="DNA-1_BTA";Tend="504";Tstart="1";shortTE="F";uid="389a1d59-ca4d-4930-86b9-18965b52ebd6"
CAJEWF010000019.1	RepeatMasker	DNA	8496565	8496840	1070	-	.	ID="RND-4_FAMILY-1911";Tend="1100";Tstart="830";shortTE="F";uid="ba9019f7-893d-49b5-b97b-3b6394108d56"
CAJEWF010000019.1	RepeatMasker	DNA/Maverick	270726	272558	13856	-	.	ID="RND-6_FAMILY-1093";Tend="2075";Tstart="312";shortTE="F";uid="73345a51-8179-4fe3-a67e-be2053cf760f"
CAJEWF010000019.1	RepeatMasker	DNA/hAT-Tip100	6114777	6114907	535	-	.	ID="RND-6_FAMILY-5722";Tend="1325";Tstart="1172";shortTE="F";uid="901f97cc-9af9-43a6-8ce3-921b3d3c04e9"
CAJEWF010000019.1	RepeatMasker	DNA	3421780	3422324	4332	-	.	ID="DNA-4_BTA";Tend="554";Tstart="1";shortTE="F";uid="85e89663-a999-48e9-a0b2-f73fb2edc1b7"
CAJEWF010000019.1	RepeatMasker	DNA	4832554	4832720	462	-	.	ID="RND-5_FAMILY-3441";Tend="2614";Tstart="2454";shortTE="F";uid="724fa468-a83c-449d-a01e-1ada95224a4a"
CAJEWF010000019.1	RepeatMasker	Unknown	3659304	3659459	1198	-	.	ID="RND-4_FAMILY-384";Tend="1014";Tstart="859";shortTE="F";uid="372e5952-402f-439b-a71a-6228eab2d307"
CAJEWF010000019.1	RepeatMasker	DNA	7528332	7528460	632	-	.	ID="DNA-11_BTA";Tend="451";Tstart="325";shortTE="F";uid="6de08232-61e7-4cc9-ab01-98e39a9b127b"
CAJEWF010000019.1	RepeatMasker	Unknown	6789720	6790162	2740	-	.	ID="RND-6_FAMILY-1777";Tend="1281";Tstart="871";shortTE="F";uid="86e6006f-16b4-44ea-b10c-a993d80d9c68"
CAJEWF010000019.1	RepeatMasker	DNA/hAT-Tip100	6601593	6601723	536	-	.	ID="RND-5_FAMILY-3189";Tend="1688";Tstart="1560";shortTE="F";uid="3c038e96-3daf-41b6-b5f3-60a8284c46a7"
CAJEWF010000019.1	RepeatMasker	Unknown	2853164	2853628	2346	-	.	ID="RND-1_FAMILY-671";Tend="1203";Tstart="793";shortTE="F";uid="abfa9d55-2e9e-4f6c-9a45-e913ea1a9882"
CAJEWF010000019.1	RepeatMasker	DNA	4900239	4900372	1020	-	.	ID="RND-6_FAMILY-11069";Tend="1034";Tstart="901";shortTE="F";uid="92731476-5e6d-440b-b9e3-3868ed9505b6"
CAJEWF010000019.1	RepeatMasker	DNA/CMC-EnSpm	4654319	4654468	841	-	.	ID="RND-6_FAMILY-1912";Tend="1096";Tstart="950";shortTE="F";uid="30a73d0b-3fce-4fef-ab23-1cd9f000cea9"
CAJEWF010000019.1	RepeatMasker	DNA	1276729	1277021	1845	-	.	ID="DNA-11_BTA";Tend="551";Tstart="258";shortTE="F";uid="80d42e9c-b693-4abf-b904-ad43a60557c2"
CAJEWF010000019.1	RepeatMasker	DNA/Maverick	3406827	3407107	1816	-	.	ID="RND-2_FAMILY-28";Tend="1019";Tstart="739";shortTE="F";uid="9b93baee-526a-4d89-9126-9461bc9850ed"
CAJEWF010000019.1	RepeatMasker	DNA/CMC	8248547	8248746	549	-	.	ID="RND-6_FAMILY-10979";Tend="752";Tstart="565";shortTE="F";uid="2f649474-1729-4ed4-8d10-19094b66dabf"
CAJEWF010000019.1	RepeatMasker	Unknown	1920142	1920318	1055	-	.	ID="RND-3_FAMILY-154";Tend="1141";Tstart="961";shortTE="F";uid="52f03a5f-8bb2-4bcd-9fdc-e895de7831ac"
CAJEWF010000019.1	RepeatMasker	Unknown	5777749	5777971	772	-	.	ID="RND-6_FAMILY-1734";Tend="1171";Tstart="949";shortTE="F";uid="372bcb52-9859-4d07-82de-32e58977e99d"
CAJEWF010000019.1	RepeatMasker	LINE/L2	3849791	3850049	2010	-	.	ID="RND-1_FAMILY-164";Tend="1175";Tstart="917";shortTE="F";uid="e21f910a-6b18-475f-814f-651c3386a40b"
CAJEWF010000019.1	RepeatMasker	DNA/CMC	6537042	6537479	600	-	.	ID="RND-4_FAMILY-396";Tend="733";Tstart="304";shortTE="F";uid="f2fd7308-4fe1-4555-89c8-48b35d4955ec"
CAJEWF010000019.1	RepeatMasker	DNA/PIF-Harbinger	1996540	1996757	474	-	.	ID="RND-4_FAMILY-1090";TEgroup="ctg_19%7CRND-4_FAMILY-1090%7C1";Tend="1086";Tstart="992";shortTE="T";uid="c4daafc9-cd00-4956-8fa4-6e3a5f8ec9f9"
CAJEWF010000019.1	RepeatMasker	DNA/MULE-MuDR	1173051	1173472	407	-	.	ID="RND-6_FAMILY-11702";Tend="1534";Tstart="1113";shortTE="F";uid="0f412e77-138e-458e-b43d-64e1538eba89"
CAJEWF010000019.1	RepeatMasker	Unknown	5119870	5119984	638	-	.	ID="RND-6_FAMILY-2397";Tend="1082";Tstart="968";shortTE="F";uid="56e36896-de3a-41f7-af6d-a46ecabfc8b0"
CAJEWF010000019.1	RepeatMasker	LTR/Gypsy	7844661	7845302	2925	-	.	ID="RND-6_FAMILY-1646";Tend="1295";Tstart="725";shortTE="F";uid="37faeb57-2cf9-4f2a-b78d-58568b4309cf"
CAJEWF010000019.1	RepeatMasker	Unknown	6594014	6594413	3446	-	.	ID="RND-1_FAMILY-354";Tend="1284";Tstart="885";shortTE="F";uid="d8861d98-5f95-4fbc-b992-53c9e0dbb1e7"
CAJEWF010000019.1	RepeatMasker	Unknown	5852473	5852642	883	-	.	ID="RND-6_FAMILY-1734";Tend="1170";Tstart="998";shortTE="F";uid="35f77e2b-bac8-476d-afad-a75c976c4985"
CAJEWF010000019.1	RepeatMasker	DNA	8143987	8144116	1133	-	.	ID="RND-5_FAMILY-1857";Tend="4713";Tstart="4584";shortTE="F";uid="0d3cf8c0-5556-4130-9944-77b9a0d431d4"
CAJEWF010000019.1	RepeatMasker	DNA/CMC	7210903	7211050	441	-	.	ID="RND-6_FAMILY-10979";Tend="630";Tstart="484";shortTE="F";uid="a8c6fd8e-2894-4782-97c5-c2e17f0f2a40"
CAJEWF010000019.1	RepeatMasker	DNA	7213729	7213863	881	-	.	ID="DNA-4_BTA";Tend="140";Tstart="2";shortTE="F";uid="e678d358-76d9-4ecc-b32e-775e86310b9a"
CAJEWF010000019.1	RepeatMasker	DNA/CMC-Transib	656753	656924	1216	-	.	ID="RND-5_FAMILY-2303";Tend="930";Tstart="761";shortTE="F";uid="4867dd18-615b-4864-b2ea-fcb48be7a841"
CAJEWF010000019.1	RepeatMasker	DNA	3905351	3905481	983	-	.	ID="RND-6_FAMILY-11069";Tend="1031";Tstart="901";shortTE="F";uid="c71c114b-8b38-4220-a1c0-e8fa785c89e1"
CAJEWF010000019.1	RepeatMasker	DNA	5935517	5935658	1090	-	.	ID="RND-5_FAMILY-1857";Tend="4715";Tstart="4575";shortTE="F";uid="b125c908-4439-4646-8ddf-19ec11213527"
CAJEWF010000019.1	RepeatMasker	Unknown	2735184	2735391	888	-	.	ID="RND-1_FAMILY-36";Tend="1155";Tstart="948";shortTE="F";uid="abafa761-5bae-41b8-b20e-25eddefe036d"
CAJEWF010000019.1	RepeatMasker	DNA/CMC	2779349	2779560	1566	-	.	ID="ENSPM-N1_BTA";Tend="212";Tstart="1";shortTE="F";uid="49ee676f-ffdb-4242-88a7-b3b20fee8866"
CAJEWF010000019.1	RepeatMasker	Unknown	3616370	3616630	1301	-	.	ID="RND-1_FAMILY-221";Tend="1246";Tstart="980";shortTE="F";uid="025fec96-6169-45ff-a812-27dfe33022f3"
CAJEWF010000019.1	RepeatMasker	DNA	4440901	4441262	914	-	.	ID="RND-4_FAMILY-1880";TEgroup="ctg_19%7CRND-4_FAMILY-1880%7C2";Tend="1122";Tstart="955";shortTE="F";uid="ef58d9fe-b40a-419b-bed6-35293b9a5ffe"
CAJEWF010000019.1	RepeatMasker	DNA/CMC-Transib	7506623	7506758	907	-	.	ID="RND-5_FAMILY-2303";Tend="902";Tstart="767";shortTE="F";uid="5d72fcde-e21b-4199-a3f6-0c7e98c2c9dc"
CAJEWF010000019.1	RepeatMasker	DNA/CMC-EnSpm	4262082	4262231	779	-	.	ID="RND-3_FAMILY-131";Tend="1190";Tstart="1041";shortTE="F";uid="eb010102-9c75-486f-bd11-af26b1504709"
CAJEWF010000019.1	RepeatMasker	DNA	3688694	3688964	1945	-	.	ID="DNA-10_BTA";Tend="274";Tstart="4";shortTE="F";uid="380a77c0-0128-46b3-804f-f43c7e89a2ad"
CAJEWF010000019.1	RepeatMasker	LTR/Gypsy	7654906	7655172	1347	-	.	ID="RND-5_FAMILY-1051";Tend="1193";Tstart="930";shortTE="F";uid="23bcbb45-5664-4bb0-af4d-2c3e29f500a8"
CAJEWF010000019.1	RepeatMasker	DNA/CMC-EnSpm	6941355	6941524	1157	-	.	ID="RND-1_FAMILY-56";Tend="1146";Tstart="976";shortTE="F";uid="c6d3c678-9c7d-4332-b2cf-6b9e41b6f107"
CAJEWF010000019.1	RepeatMasker	DNA/hAT-Tip100	2776484	2777289	6074	-	.	ID="RND-1_FAMILY-65";Tend="2294";Tstart="1476";shortTE="F";uid="b8073948-affc-43be-bdf3-39214c268544"
CAJEWF010000019.1	RepeatMasker	DNA	7494652	7494811	620	-	.	ID="DNA-11_BTA";Tend="174";Tstart="16";shortTE="F";uid="af0db754-7e31-410e-b7c3-4cb9d7db3271"
CAJEWF010000019.1	RepeatMasker	DNA/CMC	3962712	3963108	2682	-	.	ID="RND-1_FAMILY-93";Tend="1273";Tstart="877";shortTE="F";uid="ae993e6d-30b0-4e16-9937-aa27d677b417"
CAJEWF010000019.1	RepeatMasker	DNA/CMC	6739033	6739140	808	-	.	ID="RND-1_FAMILY-3";Tend="1004";Tstart="900";shortTE="F";uid="75637340-6ea4-4e40-98bf-ca443c529dcc"
CAJEWF010000019.1	RepeatMasker	DNA	2594680	2594783	801	-	.	ID="DNA4-17B_BTA";Tend="112";Tstart="9";shortTE="F";uid="0d298efd-d2aa-4539-acfb-cba43d209c04"
CAJEWF010000019.1	RepeatMasker	DNA/Sola-1	5275583	5275973	2859	-	.	ID="RND-6_FAMILY-542";Tend="6127";Tstart="5755";shortTE="F";uid="9b984c8c-04df-4e12-9293-b6b860ed0f52"
CAJEWF010000019.1	RepeatMasker	RC/Helitron	153649	154388	4582	-	.	ID="HELITRON-1N1B_BTA";Tend="748";Tstart="1";shortTE="F";uid="1c164d0d-263b-470a-a645-77c7dca038c2"
CAJEWF010000019.1	RepeatMasker	DNA	4958187	4958654	597	-	.	ID="DNA-11_BTA";TEgroup="ctg_19%7CDNA-11_BTA%7C6";Tend="520";Tstart="20";shortTE="F";uid="d776060f-b005-4645-97fa-0ef57510e3fd"
CAJEWF010000019.1	RepeatMasker	DNA	4111672	4111813	854	-	.	ID="DNA4-17B_BTA";Tend="137";Tstart="1";shortTE="F";uid="df57bc6c-1cd0-4822-b13b-00fbcb90c724"
CAJEWF010000019.1	RepeatMasker	Unknown	6027634	6028269	753	-	.	ID="RND-6_FAMILY-12948";TEgroup="ctg_19%7CRND-6_FAMILY-12948%7C1";Tend="1033";Tstart="705";shortTE="F";uid="c17d0efc-f959-497e-b418-e00d5f706ddc"
CAJEWF010000019.1	RepeatMasker	Unknown	4398973	4399106	716	-	.	ID="RND-3_FAMILY-41";Tend="1092";Tstart="958";shortTE="F";uid="b20f5d30-260e-4f3c-b74a-65707ddd9b75"
CAJEWF010000019.1	RepeatMasker	DNA/CMC	959308	959741	1244	-	.	ID="ENSPM-N1_BTA";TEgroup="ctg_19%7CENSPM-N1_BTA%7C1";Tend="228";Tstart="1";shortTE="F";uid="fe846519-7e24-4b3a-9221-48d446d26d50"
CAJEWF010000019.1	RepeatMasker	Unknown	1992120	1992342	1123	-	.	ID="RND-4_FAMILY-1879";Tend="1069";Tstart="823";shortTE="F";uid="c0779293-66a9-4464-9ac4-8802a381460f"
CAJEWF010000019.1	RepeatMasker	DNA	1309128	1309381	672	-	.	ID="RND-5_FAMILY-971";Tend="1059";Tstart="815";shortTE="F";uid="b4affa2d-8b0c-435b-bb49-d4c6de46c90e"
CAJEWF010000019.1	RepeatMasker	DNA	8447914	8448417	3896	-	.	ID="DNA-1_BTA";Tend="503";Tstart="1";shortTE="F";uid="910b3beb-c81d-4e37-ba8c-124f5a2f7343"
CAJEWF010000019.1	RepeatMasker	DNA/hAT?	2998339	2998650	2514	-	.	ID="HAT-N6_BTA";Tend="311";Tstart="2";shortTE="F";uid="06c10fc3-026c-4441-bc8c-a8ecd3a19c78"
CAJEWF010000019.1	RepeatMasker	Unknown	5206240	5206501	1496	-	.	ID="RND-6_FAMILY-1777";Tend="1293";Tstart="1027";shortTE="F";uid="4dafea26-3d92-4c84-b6cb-63fd7d3cb53b"
CAJEWF010000019.1	RepeatMasker	DNA/CMC-EnSpm	1123260	1123384	597	-	.	ID="RND-6_FAMILY-813";Tend="1125";Tstart="1001";shortTE="F";uid="ce4f61d3-c7c2-47ee-910a-0d7f9ed752f3"
CAJEWF010000019.1	RepeatMasker	LTR/Pao	4993914	4994290	1933	-	.	ID="RND-1_FAMILY-112";Tend="1289";Tstart="898";shortTE="F";uid="1191c0b4-8e01-4c7d-b312-16cdead634a5"
CAJEWF010000019.1	RepeatMasker	DNA/hAT-Tip100	5083117	5083986	4103	-	.	ID="hat-n7_bta";Tend="1539";Tstart="403";shortTE="F";uid="35403e8b-73c7-40c6-aa4f-3cd5abb1fc37"
CAJEWF010000019.1	RepeatMasker	DNA/hAT-hAT5	4349819	4349958	639	-	.	ID="RND-6_FAMILY-3828";Tend="390";Tstart="253";shortTE="F";uid="7fc372a6-785c-4e50-8f5e-3b9d51f9d2b9"
CAJEWF010000019.1	RepeatMasker	DNA	5192774	5193023	1986	-	.	ID="RND-6_FAMILY-3529";Tend="4269";Tstart="4020";shortTE="F";uid="a95910fb-2efb-4914-9515-7cabb64fa707"
CAJEWF010000019.1	RepeatMasker	DNA/CMC-EnSpm	6007574	6007893	1704	-	.	ID="RND-6_FAMILY-2037";Tend="1561";Tstart="1263";shortTE="F";uid="ac183a87-27d9-4193-8897-2bae074c729c"
CAJEWF010000019.1	RepeatMasker	Unknown	1260544	1260916	448	-	.	ID="RND-6_FAMILY-8947";TEgroup="ctg_19%7CRND-6_FAMILY-8947%7C1";Tend="1697";Tstart="919";shortTE="F";uid="08e88202-665a-45e7-9fa5-1b5a30e513da"
CAJEWF010000019.1	RepeatMasker	LTR/Gypsy	6252230	6252499	1642	-	.	ID="RND-6_FAMILY-1649";Tend="1408";Tstart="1140";shortTE="F";uid="3838bfcb-8ee5-40e9-9f3c-125d9f0f70a7"
CAJEWF010000019.1	RepeatMasker	Unknown	5286806	5288726	14251	-	.	ID="RND-6_FAMILY-3097";Tend="3227";Tstart="1379";shortTE="F";uid="bc40c8c2-cf54-498a-8eb7-f8ea4cece6ad"
CAJEWF010000019.1	RepeatMasker	Unknown	3371920	3372160	1619	-	.	ID="RND-6_FAMILY-2397";Tend="1530";Tstart="1287";shortTE="F";uid="ef0d6942-e97d-4ccf-ab00-0232db0a03e7"
CAJEWF010000019.1	RepeatMasker	Unknown	1151428	1151572	487	-	.	ID="RND-1_FAMILY-27";Tend="1051";Tstart="919";shortTE="F";uid="6911246a-a026-4ac8-b190-01aa13105dbf"
CAJEWF010000019.1	RepeatMasker	LTR/Gypsy	7414092	7414657	2451	-	.	ID="RND-6_FAMILY-1646";Tend="1241";Tstart="726";shortTE="F";uid="83193b6e-4d02-4991-b2a8-817bff22c1d1"
CAJEWF010000019.1	RepeatMasker	Unknown	8225831	8226253	2797	-	.	ID="RND-6_FAMILY-1777";Tend="1286";Tstart="886";shortTE="F";uid="4d57adfe-86b9-4ad9-8cb1-4366232906fb"
CAJEWF010000019.1	RepeatMasker	DNA/PIF-Spy	2026010	2027334	10011	-	.	ID="ISL2EU-N2_BTA";Tend="1326";Tstart="1";shortTE="F";uid="204f78e1-faaf-4c27-b79d-bda05c2443bf"
CAJEWF010000019.1	RepeatMasker	Unknown	5478132	5478670	3005	-	.	ID="RND-1_FAMILY-637";Tend="1858";Tstart="1296";shortTE="F";uid="8b5d5506-3c90-4564-acc4-df1d4c48a0f3"
CAJEWF010000019.1	RepeatMasker	Unknown	7719822	7720387	4528	-	.	ID="RND-5_FAMILY-2306";Tend="1536";Tstart="979";shortTE="F";uid="ccd9335b-bfb1-4319-bd90-64ae4881c0b3"
CAJEWF010000019.1	RepeatMasker	Unknown	5913960	5914224	1443	-	.	ID="RND-6_FAMILY-5466";Tend="970";Tstart="716";shortTE="F";uid="6c7cb6bd-c6b9-4529-94b5-900a3d7e725c"
CAJEWF010000019.1	RepeatMasker	DNA/Maverick	1051744	1051920	819	-	.	ID="RND-6_FAMILY-10462";TEgroup="ctg_19%7CRND-6_FAMILY-10462%7C2";Tend="1508";Tstart="1409";shortTE="T";uid="c2c019e4-16bc-4bb9-aa78-fd8709475c83"
CAJEWF010000019.1	RepeatMasker	LINE/I-Jockey	8283026	8283223	568	-	.	ID="RND-5_FAMILY-511";Tend="4061";Tstart="3890";shortTE="F";uid="cb177760-f3ec-45b7-a383-b819e118b059"
CAJEWF010000019.1	RepeatMasker	LTR/Gypsy	3186080	3188710	18795	-	.	ID="GYPSY-5_BTA-I";Tend="2644";Tstart="1";shortTE="F";uid="0cefe670-0929-438b-8750-8d57e78f9a01"
CAJEWF010000019.1	RepeatMasker	DNA/CMC	7009514	7009745	1617	-	.	ID="ENSPM-N1_BTA";Tend="228";Tstart="1";shortTE="F";uid="04165382-aef2-4585-88a8-02ead7e1aeda"
CAJEWF010000019.1	RepeatMasker	Unknown	1164499	1164785	2269	-	.	ID="RND-1_FAMILY-545";Tend="1242";Tstart="955";shortTE="F";uid="57930cb0-5588-4fad-98f6-6b941063ddf7"
CAJEWF010000019.1	RepeatMasker	Unknown	2339382	2339547	1399	-	.	ID="RND-6_FAMILY-11";Tend="1076";Tstart="911";shortTE="F";uid="970d0061-c300-4f60-b38b-ac73748626b9"
CAJEWF010000019.1	RepeatMasker	Unknown	961608	961779	1467	-	.	ID="RND-5_FAMILY-652";Tend="1088";Tstart="921";shortTE="F";uid="aa07d4e1-2073-4ea2-89a8-b02ff1726574"
CAJEWF010000019.1	RepeatMasker	DNA/PIF-Spy	3401033	3401348	441	-	.	ID="RND-6_FAMILY-1161";Tend="7370";Tstart="7054";shortTE="F";uid="3ac938b8-1fdb-4939-9682-0853b7487fea"
CAJEWF010000019.1	RepeatMasker	DNA	8371498	8371968	3145	-	.	ID="DNA-1_BTA";Tend="504";Tstart="1";shortTE="F";uid="2d511919-6a27-4a07-9df3-ada1eed9d6a4"
CAJEWF010000019.1	RepeatMasker	Unknown	3976260	3976484	1767	-	.	ID="RND-4_FAMILY-317";Tend="1086";Tstart="862";shortTE="F";uid="60e61b74-1373-4523-8d38-79857184dc2d"
CAJEWF010000019.1	RepeatMasker	DNA/CMC-EnSpm	6071796	6071981	1193	-	.	ID="RND-1_FAMILY-56";Tend="1150";Tstart="965";shortTE="F";uid="89bd1a24-e2fb-441e-94ef-494f48bb7dff"
CAJEWF010000019.1	RepeatMasker	DNA/hAT-Tip100	7171161	7171520	2258	-	.	ID="RND-5_FAMILY-4888";Tend="1499";Tstart="1147";shortTE="F";uid="ccc04783-1b29-430b-bfa2-3a3b820dc690"
CAJEWF010000019.1	RepeatMasker	DNA	6019544	6019767	1447	-	.	ID="RND-6_FAMILY-5164";Tend="2599";Tstart="2380";shortTE="F";uid="e538602e-7d16-4956-95b9-f93b6c4858f9"
CAJEWF010000019.1	RepeatMasker	LTR/Gypsy	5351361	5352867	24198	-	.	ID="RND-1_FAMILY-489";Tend="1870";Tstart="354";shortTE="F";uid="099d9aa5-1139-4a74-bc88-7422447c6e9e"
CAJEWF010000019.1	RepeatMasker	Unknown	8089948	8090178	1371	-	.	ID="RND-5_FAMILY-1921";Tend="1243";Tstart="1010";shortTE="F";uid="6a659c50-df71-4ecc-aa44-c38993812f93"
CAJEWF010000019.1	RepeatMasker	Unknown	3818711	3819917	6230	-	.	ID="RND-6_FAMILY-6530";Tend="1859";Tstart="731";shortTE="F";uid="14d93918-c6d8-44d3-b93c-50ca1f12817b"
CAJEWF010000019.1	RepeatMasker	Unknown	4576112	4576447	1817	-	.	ID="RND-6_FAMILY-830";Tend="1257";Tstart="910";shortTE="F";uid="ac4bfe22-c13c-4a3d-adbd-8ce592826733"
CAJEWF010000019.1	RepeatMasker	LINE/L2	1026393	1026653	2009	-	.	ID="RND-1_FAMILY-164";Tend="1179";Tstart="917";shortTE="F";uid="82c18d80-ec71-4488-89c4-b8966aa7122a"
CAJEWF010000019.1	RepeatMasker	LINE/RTE-BovB	8068088	8068194	787	-	.	ID="RND-6_FAMILY-6603";Tend="2125";Tstart="2019";shortTE="F";uid="aceec4f0-24c6-4316-940e-343f3e348205"
CAJEWF010000019.1	RepeatMasker	DNA/CMC-EnSpm	3878314	3878456	959	-	.	ID="RND-6_FAMILY-6354";Tend="1908";Tstart="1765";shortTE="F";uid="48ec7596-a515-42b6-a2e8-b4b1ab7b21cc"
CAJEWF010000019.1	RepeatMasker	DNA/Sola-2	6459811	6460460	28127	-	.	ID="rnd-1_family-872";Tend="2000";Tstart="1";shortTE="F";uid="9a813bac-663b-4137-ba82-2c7556d371d0"
CAJEWF010000019.1	RepeatMasker	LTR/Gypsy	3425579	3425731	580	-	.	ID="RND-6_FAMILY-1646";Tend="1526";Tstart="1372";shortTE="F";uid="d08eb6f1-6f3a-49b2-b06b-6b8b1ebbcea3"
CAJEWF010000019.1	RepeatMasker	Unknown	8615767	8615891	712	-	.	ID="RND-1_FAMILY-445";Tend="1027";Tstart="892";shortTE="F";uid="02d01758-2abf-4ab3-9e08-24b29044f4cb"
CAJEWF010000019.1	RepeatMasker	DNA/hAT-Tip100	3958782	3958912	489	-	.	ID="RND-5_FAMILY-3189";Tend="1674";Tstart="1544";shortTE="F";uid="7723216d-6789-4d25-8685-4147dc5df322"
CAJEWF010000019.1	RepeatMasker	DNA	1207124	1207789	440	-	.	ID="RND-5_FAMILY-971";TEgroup="ctg_19%7CRND-5_FAMILY-971%7C2";Tend="1209";Tstart="741";shortTE="F";uid="a1dd6b03-a4a5-4992-961f-7e0a0bfba776"
CAJEWF010000019.1	RepeatMasker	LTR/Gypsy	794369	794505	615	-	.	ID="RND-6_FAMILY-1649";Tend="1165";Tstart="1034";shortTE="F";uid="61e260f0-93de-434f-83d5-6314de7c91ee"
CAJEWF010000019.1	RepeatMasker	DNA/hAT-Tip100	4565132	4565235	466	-	.	ID="RND-1_FAMILY-65";Tend="818";Tstart="719";shortTE="F";uid="7282529e-4a1b-4ec1-aa9d-e292529f5f3d"
CAJEWF010000019.1	RepeatMasker	DNA/CMC-EnSpm	3690505	3690640	581	-	.	ID="RND-1_FAMILY-56";Tend="1096";Tstart="959";shortTE="F";uid="5eca9190-dd65-4ff5-87db-b27c71077909"
CAJEWF010000019.1	RepeatMasker	Unknown	2810897	2811182	2051	-	.	ID="RND-1_FAMILY-335";Tend="1189";Tstart="894";shortTE="F";uid="21c673bf-6a45-4204-9065-01875bae3c70"
CAJEWF010000019.1	RepeatMasker	Unknown	5858660	5858834	837	-	.	ID="RND-6_FAMILY-4216";Tend="1085";Tstart="913";shortTE="F";uid="16f4be7d-e4d1-4e76-8d33-c85b8cbd9be3"
CAJEWF010000019.1	RepeatMasker	RC/Helitron	1961503	1961907	2954	-	.	ID="RND-6_FAMILY-410";Tend="1651";Tstart="1237";shortTE="F";uid="dc29680a-ef77-4ce8-9823-06115fda3040"
CAJEWF010000019.1	RepeatMasker	Unknown	6428721	6429108	885	-	.	ID="RND-1_FAMILY-415";Tend="5127";Tstart="4722";shortTE="F";uid="84124573-2431-4e66-8b37-dc0f9f713468"
CAJEWF010000019.1	RepeatMasker	DNA	5472541	5472664	894	-	.	ID="DNA4-17B_BTA";Tend="124";Tstart="1";shortTE="F";uid="03c14e0b-5efb-4b19-8c08-5dc64783a847"
CAJEWF010000019.1	RepeatMasker	DNA/CMC-Transib	5031178	5031302	601	-	.	ID="RND-5_FAMILY-2303";Tend="925";Tstart="800";shortTE="F";uid="84cfda14-9cce-4e1a-8b1a-cb511c5fc12b"
CAJEWF010000019.1	RepeatMasker	DNA/Maverick	4338908	4339471	1082	-	.	ID="RND-2_FAMILY-28";TEgroup="ctg_19%7CRND-2_FAMILY-28%7C3";Tend="1071";Tstart="739";shortTE="F";uid="238abae1-e855-4a80-8668-b9a5fb4d7f26"
CAJEWF010000019.1	RepeatMasker	DNA	1965861	1965992	941	-	.	ID="RND-6_FAMILY-11069";Tend="1031";Tstart="900";shortTE="F";uid="1e0e5458-3856-4a10-ae1e-df9fc4bf8ca6"
CAJEWF010000019.1	RepeatMasker	DNA/CMC-EnSpm	5855278	5855386	489	-	.	ID="RND-6_FAMILY-813";Tend="5276";Tstart="5169";shortTE="F";uid="8a41f111-e325-45de-b719-9516514e183c"
CAJEWF010000019.1	RepeatMasker	Unknown	992165	992285	542	-	.	ID="RND-5_FAMILY-38";Tend="1095";Tstart="974";shortTE="F";uid="a9227c97-8b1c-4cff-b30c-b3159f9195d5"
CAJEWF010000019.1	RepeatMasker	DNA/hAT-hATm	8474455	8475809	11629	-	.	ID="RND-1_FAMILY-539";Tend="3750";Tstart="2405";shortTE="F";uid="76ae870a-db41-4bcc-911c-b75e99ceb750"
CAJEWF010000019.1	RepeatMasker	DNA	1262273	1262522	1277	-	.	ID="RND-4_FAMILY-1880";Tend="1239";Tstart="991";shortTE="F";uid="e6b06d34-768d-4297-a0df-3bb1bd3d3894"
CAJEWF010000019.1	RepeatMasker	LTR/Gypsy	3603901	3604995	2464	-	.	ID="RND-6_FAMILY-1649";TEgroup="ctg_19%7CRND-6_FAMILY-1649%7C9";Tend="1408";Tstart="421";shortTE="F";uid="e5328d66-3e40-4cab-a520-53fcfe9fb2c8"
CAJEWF010000019.1	RepeatMasker	Unknown	6313481	6313588	525	-	.	ID="RND-4_FAMILY-1071";Tend="988";Tstart="868";shortTE="F";uid="04579f32-ec16-43ed-b6f2-8c595a2c3ade"
CAJEWF010000019.1	RepeatMasker	DNA	2318931	2319454	1281	-	.	ID="DNA-4_BTA";Tend="554";Tstart="2";shortTE="F";uid="0294c2bc-6090-4094-9e66-96778a9a777b"
CAJEWF010000019.1	RepeatMasker	Unknown	2828857	2828987	616	-	.	ID="RND-3_FAMILY-932";Tend="1456";Tstart="1328";shortTE="F";uid="4a7eb2ac-7b74-4607-a92c-75fa822fbff3"
CAJEWF010000019.1	RepeatMasker	LINE/RTE-BovB	4543312	4544189	7976	-	.	ID="RND-6_FAMILY-7272";Tend="4011";Tstart="3134";shortTE="F";uid="81bc2cd2-fc00-4d24-b3fe-1fb8ce574629"
CAJEWF010000019.1	RepeatMasker	DNA	8236854	8237208	1499	-	.	ID="RND-4_FAMILY-1911";Tend="1190";Tstart="835";shortTE="F";uid="fcf0522a-f69a-4b90-898e-f98a5f464774"
CAJEWF010000019.1	RepeatMasker	Unknown	6604579	6605019	2814	-	.	ID="RND-4_FAMILY-324";Tend="1264";Tstart="838";shortTE="F";uid="2dc5b092-0043-44b3-830f-8ebbed122776"
CAJEWF010000019.1	RepeatMasker	DNA	3192965	3193232	1831	-	.	ID="RND-5_FAMILY-2645";Tend="1270";Tstart="1003";shortTE="F";uid="2432691a-0860-41ed-aaa0-d4ab4dcff829"
CAJEWF010000019.1	RepeatMasker	DNA	4477249	4477472	631	-	.	ID="RND-3_FAMILY-135";Tend="1095";Tstart="871";shortTE="F";uid="5492e1b4-b883-469b-97a9-b2ed00fe9a2a"
CAJEWF010000019.1	RepeatMasker	Unknown	7381465	7381630	433	-	.	ID="RND-6_FAMILY-2397";Tend="1057";Tstart="893";shortTE="F";uid="1ce53200-a01c-436f-8dd5-fddf21d5cf4c"
CAJEWF010000019.1	RepeatMasker	Unknown	5926560	5926722	1171	-	.	ID="RND-2_FAMILY-63";Tend="1032";Tstart="871";shortTE="F";uid="0092831d-bc19-48e7-ad59-702c4292ca91"
CAJEWF010000019.1	RepeatMasker	LTR/Gypsy	402120	402537	954	-	.	ID="RND-6_FAMILY-417";Tend="1247";Tstart="879";shortTE="F";uid="018a4b82-56d5-4b50-9159-ceecb72b9d99"
CAJEWF010000019.1	RepeatMasker	LTR/Gypsy	4961220	4961387	1436	-	.	ID="RND-6_FAMILY-1649";Tend="1140";Tstart="973";shortTE="F";uid="2cb6b81b-8aa4-470a-a26b-6db26f29ea7e"
CAJEWF010000019.1	RepeatMasker	DNA/TcMar-Tc1	8493367	8494451	6174	-	.	ID="mariner-n1_bta";Tend="998";Tstart="1";shortTE="F";uid="9da7077a-9058-4917-b2aa-54df9f8167e2"
CAJEWF010000019.1	RepeatMasker	LTR/Gypsy	8305448	8305938	1478	-	.	ID="RND-5_FAMILY-1051";Tend="1399";Tstart="920";shortTE="F";uid="bf6709b4-a58a-44cb-950d-40983a40e961"
CAJEWF010000019.1	RepeatMasker	LTR/Gypsy	4026086	4026359	1409	-	.	ID="RND-6_FAMILY-417";Tend="1156";Tstart="881";shortTE="F";uid="f10eafc1-62a5-424c-8014-e7f1d31052c6"
CAJEWF010000019.1	RepeatMasker	Unknown	5974005	5974455	1224	-	.	ID="RND-6_FAMILY-1750";Tend="1215";Tstart="834";shortTE="F";uid="61e8fadc-5bc3-4032-bb38-f684c3637656"
CAJEWF010000019.1	RepeatMasker	DNA/Sola-2	7566045	7566229	1110	-	.	ID="RND-1_FAMILY-956";Tend="3490";Tstart="3267";shortTE="F";uid="3dfc07b8-a64d-4678-b2ba-80424341d853"
CAJEWF010000019.1	RepeatMasker	DNA/CMC-EnSpm	1778087	1778328	577	-	.	ID="RND-6_FAMILY-6354";Tend="2661";Tstart="2418";shortTE="F";uid="d19355cd-ca4c-431c-8f15-dc1e60437f15"
CAJEWF010000019.1	RepeatMasker	Unknown	3403150	3403402	1478	-	.	ID="RND-5_FAMILY-1778";Tend="1145";Tstart="901";shortTE="F";uid="ae130d8e-3ccd-4edc-afa5-356d895cad11"
CAJEWF010000019.1	RepeatMasker	LTR/Gypsy	8470948	8471193	1397	-	.	ID="RND-6_FAMILY-1649";Tend="1406";Tstart="1157";shortTE="F";uid="a4835992-a001-4a0e-b78f-c7362d29fef1"
CAJEWF010000019.1	RepeatMasker	DNA	7228801	7229095	1906	-	.	ID="DNA-11_BTA";Tend="303";Tstart="1";shortTE="F";uid="4ebe2cbb-b4e8-4029-b7e9-3c79daccd0c6"
CAJEWF010000019.1	RepeatMasker	Unknown	2383526	2383752	1805	-	.	ID="RND-6_FAMILY-1712";Tend="1210";Tstart="983";shortTE="F";uid="e29f9138-7599-4399-82c0-264d77ade76a"
CAJEWF010000019.1	RepeatMasker	LTR/Gypsy	1238935	1239282	1496	-	.	ID="RND-5_FAMILY-1051";Tend="1455";Tstart="1102";shortTE="F";uid="5fe26482-026b-481f-bef4-0d549ed9d9ae"
CAJEWF010000019.1	RepeatMasker	DNA/hAT-Tip100	5433904	5434334	2266	-	.	ID="RND-4_FAMILY-1987";Tend="1369";Tstart="927";shortTE="F";uid="aebaaabe-8211-434b-b776-3dea283f96dd"
CAJEWF010000019.1	RepeatMasker	LTR/Gypsy	4029913	4030176	1513	-	.	ID="RND-6_FAMILY-1649";Tend="1403";Tstart="1140";shortTE="F";uid="dd17e4ca-6d83-46b4-81db-88d8bb654458"
CAJEWF010000019.1	RepeatMasker	LTR/Gypsy	1262826	1262994	481	-	.	ID="RND-6_FAMILY-417";Tend="1171";Tstart="1003";shortTE="F";uid="8ecc1658-6d23-47f9-940e-c79be47b87d6"
CAJEWF010000019.1	RepeatMasker	DNA/CMC	8243094	8243258	1306	-	.	ID="RND-5_FAMILY-957";Tend="1025";Tstart="860";shortTE="F";uid="f9f245de-8cd9-44d5-b8ec-474f0d9f7907"
CAJEWF010000019.1	RepeatMasker	DNA	6492630	6492900	1511	-	.	ID="RND-1_FAMILY-59";Tend="1241";Tstart="984";shortTE="F";uid="583048a1-a099-41c2-851f-907257aa55a8"
CAJEWF010000019.1	RepeatMasker	LINE/R1	6979795	6980395	5276	-	.	ID="RND-6_FAMILY-6955";Tend="1738";Tstart="1137";shortTE="F";uid="9b2731f6-1c3a-4702-8be6-b7bc4908dcf4"
CAJEWF010000019.1	RepeatMasker	DNA	6975167	6975299	440	-	.	ID="RND-5_FAMILY-1857";Tend="725";Tstart="584";shortTE="F";uid="75c521af-13e8-456b-96f3-9be107e1b9a9"
CAJEWF010000019.1	RepeatMasker	DNA	7925728	7926002	716	-	.	ID="DNA-5_BTA";Tend="254";Tstart="1";shortTE="F";uid="0e0c9126-d4f0-4ed0-b2f3-3380edfd6470"
CAJEWF010000019.1	RepeatMasker	DNA	1671221	1674062	14651	-	.	ID="RND-5_FAMILY-749";Tend="2648";Tstart="7";shortTE="F";uid="f8f767f9-2957-4cce-b489-345459104de4"
CAJEWF010000019.1	RepeatMasker	Unknown	6998085	6998205	524	-	.	ID="RND-4_FAMILY-60";Tend="1155";Tstart="1026";shortTE="F";uid="91756209-abbc-40e4-9358-542f1857deee"
CAJEWF010000019.1	RepeatMasker	RC/Helitron	5081985	5082133	421	-	.	ID="HELITRON-2N1_BTA";Tend="1041";Tstart="892";shortTE="F";uid="c97997a1-6902-400e-ab55-c71e349e7985"
CAJEWF010000019.1	RepeatMasker	DNA/CMC-EnSpm	2964631	2964982	1305	-	.	ID="RND-1_FAMILY-56";TEgroup="ctg_19%7CRND-1_FAMILY-56%7C1";Tend="1161";Tstart="893";shortTE="F";uid="8cab6510-734e-4f3b-bde8-81f41d1cd704"
CAJEWF010000019.1	RepeatMasker	Unknown	3686334	3686557	764	-	.	ID="RND-1_FAMILY-502";Tend="1084";Tstart="861";shortTE="F";uid="0614046c-fbc7-4ceb-8213-53922b15e060"
CAJEWF010000019.1	RepeatMasker	DNA	3579987	3580163	841	-	.	ID="RND-6_FAMILY-1215";Tend="6226";Tstart="6049";shortTE="F";uid="7937866f-9ad2-45e1-bdbb-ad16b9ac7682"
CAJEWF010000019.1	RepeatMasker	DNA	3223557	3223948	3068	-	.	ID="RND-1_FAMILY-86";Tend="1347";Tstart="961";shortTE="F";uid="ef240c7b-9902-48ca-8018-39f361c04cfa"
CAJEWF010000019.1	RepeatMasker	DNA/PiggyBac	3976484	3976825	2321	-	.	ID="RND-1_FAMILY-611";Tend="1355";Tstart="1020";shortTE="F";uid="bdd73c6d-1acf-4326-9d1d-7eab1a4fd4be"
CAJEWF010000019.1	RepeatMasker	DNA/hAT-hATm	6049785	6050004	487	-	.	ID="RND-5_FAMILY-832";Tend="2161";Tstart="1978";shortTE="F";uid="b3f13b00-bb33-4569-ab60-0ba6970b78b1"
CAJEWF010000019.1	RepeatMasker	DNA/CMC-EnSpm	6849243	6849382	459	-	.	ID="rnd-6_family-6392";Tend="824";Tstart="703";shortTE="F";uid="16828000-dfc0-4239-a0ec-9a9045dbf820"
CAJEWF010000019.1	RepeatMasker	LINE/L2	1644928	1645365	696	-	.	ID="RND-6_FAMILY-5920";Tend="1319";Tstart="884";shortTE="F";uid="02c3f6dc-377d-405e-b6f1-f080fb0c1f4a"
CAJEWF010000019.1	RepeatMasker	Unknown	987856	987969	447	-	.	ID="RND-3_FAMILY-432";Tend="1073";Tstart="970";shortTE="F";uid="7d83b5a7-c2d1-43de-884f-9e7fd851c329"
CAJEWF010000019.1	RepeatMasker	LINE/L2	2336799	2337093	1505	-	.	ID="RND-5_FAMILY-4972";Tend="1243";Tstart="971";shortTE="F";uid="7f9df6d4-b70d-4360-88c2-33c1f1885660"
CAJEWF010000019.1	RepeatMasker	DNA	864039	864584	3962	-	.	ID="DNA-4_BTA";Tend="554";Tstart="8";shortTE="F";uid="e5ed57a6-810a-4d21-99f9-f04a4e406f58"
CAJEWF010000019.1	RepeatMasker	Unknown	8237531	8237786	774	-	.	ID="RND-6_FAMILY-694";Tend="1200";Tstart="927";shortTE="F";uid="e3986df6-1cde-4c08-bd23-7550f4173881"
CAJEWF010000019.1	RepeatMasker	DNA	3785188	3785499	1873	-	.	ID="RND-1_FAMILY-491";Tend="1709";Tstart="1334";shortTE="F";uid="13c5e7b6-f7ad-403b-83f5-ee5354cd120a"
CAJEWF010000019.1	RepeatMasker	Unknown	2555061	2555185	725	-	.	ID="RND-1_FAMILY-78";Tend="1078";Tstart="955";shortTE="F";uid="e93da22e-c7a5-41f8-8aae-d19a8f797fce"
CAJEWF010000019.1	RepeatMasker	LTR/Gypsy	8334099	8334271	1511	-	.	ID="RND-6_FAMILY-1649";Tend="1144";Tstart="972";shortTE="F";uid="c7079560-6412-4e37-a365-6e0631444c34"
CAJEWF010000019.1	RepeatMasker	Unknown	8000172	8000429	2082	-	.	ID="RND-6_FAMILY-541";Tend="1034";Tstart="781";shortTE="F";uid="3e4a050a-13a9-425a-8537-9cbcd26a893d"
CAJEWF010000019.1	RepeatMasker	Unknown	3592739	3592942	1727	-	.	ID="RND-6_FAMILY-778";Tend="1180";Tstart="956";shortTE="F";uid="9584a9f2-0137-4f2f-9a56-5c4fc643c6f5"
CAJEWF010000019.1	RepeatMasker	DNA/CMC-EnSpm	7439646	7439775	463	-	.	ID="RND-6_FAMILY-813";Tend="594";Tstart="465";shortTE="F";uid="028409c8-b622-4606-a670-6ad6ec9d8c26"
CAJEWF010000019.1	RepeatMasker	DNA/hAT-Tip100	7212145	7212343	1026	-	.	ID="RND-4_FAMILY-1987";Tend="1116";Tstart="920";shortTE="F";uid="d519e48a-f7bb-4a1d-8db8-385b647cbb6b"
CAJEWF010000019.1	RepeatMasker	Unknown	3662310	3662549	841	-	.	ID="RND-6_FAMILY-1119";Tend="1421";Tstart="1167";shortTE="F";uid="05ebc199-3f51-4143-9727-b255e7224797"
CAJEWF010000019.1	RepeatMasker	DNA	5699120	5699337	1098	-	.	ID="RND-1_FAMILY-194";Tend="1063";Tstart="836";shortTE="F";uid="40453a76-f0f8-422f-a02d-5c8de0971723"
CAJEWF010000019.1	RepeatMasker	LTR/Gypsy	1178258	1178586	1481	-	.	ID="RND-6_FAMILY-1649";Tend="1273";Tstart="974";shortTE="F";uid="5dd8df74-3e08-4607-9443-9dbf3138da2b"
CAJEWF010000019.1	RepeatMasker	DNA/CMC	3571282	3571521	1093	-	.	ID="RND-5_FAMILY-957";Tend="1091";Tstart="855";shortTE="F";uid="6fa63d98-9217-41f1-9b01-fac18c25c154"
CAJEWF010000019.1	RepeatMasker	DNA	2591923	2592160	1314	-	.	ID="DNA-5_BTA";Tend="240";Tstart="1";shortTE="F";uid="cf9fefc0-f36d-4b80-9f00-304cba2c173c"
CAJEWF010000019.1	RepeatMasker	DNA/Maverick	2838798	2839062	1918	-	.	ID="RND-2_FAMILY-28";Tend="1064";Tstart="796";shortTE="F";uid="19cb3733-4e43-4f61-84ab-e677ca1630b3"
CAJEWF010000019.1	RepeatMasker	DNA	6318935	6319161	1711	-	.	ID="RND-4_FAMILY-211";Tend="1327";Tstart="1101";shortTE="F";uid="3c089a68-0f8f-4e55-94cb-fac14fe68bc5"
CAJEWF010000019.1	RepeatMasker	Unknown	6231044	6231332	716	-	.	ID="RND-6_FAMILY-5162";Tend="2949";Tstart="2658";shortTE="F";uid="ddd2e5a1-4219-4777-98e8-7e98da9e94d2"
CAJEWF010000019.1	RepeatMasker	DNA/CMC-EnSpm	2587123	2587341	1276	-	.	ID="RND-6_FAMILY-7144";Tend="1225";Tstart="1006";shortTE="F";uid="b60c022f-4668-47ea-a7fa-8e4a63dfd7d0"
CAJEWF010000019.1	RepeatMasker	Unknown	3809548	3809789	1471	-	.	ID="RND-3_FAMILY-154";Tend="1203";Tstart="960";shortTE="F";uid="187f21d8-2a07-466a-90b2-317d846799ed"
CAJEWF010000019.1	RepeatMasker	LTR/Gypsy	3194418	3194641	1329	-	.	ID="RND-6_FAMILY-1646";Tend="1231";Tstart="1008";shortTE="F";uid="11e4ca47-0b4a-4ec0-8baf-3521ffe7b10b"
CAJEWF010000019.1	RepeatMasker	Unknown	7784363	7784691	2903	-	.	ID="RND-1_FAMILY-565";Tend="1224";Tstart="896";shortTE="F";uid="9fa897ac-3b0d-438b-a4a6-8ac30b1eb9ed"
CAJEWF010000019.1	RepeatMasker	Unknown	4058720	4058886	1150	-	.	ID="RND-2_FAMILY-63";Tend="1034";Tstart="869";shortTE="F";uid="60e7bc7b-c26b-4340-9586-a86008f578f2"
CAJEWF010000019.1	RepeatMasker	DNA/Sola-2	4107860	4107971	618	-	.	ID="RND-6_FAMILY-443";Tend="2478";Tstart="2366";shortTE="F";uid="f162efb0-b7e5-4147-bdf7-8902586c09ed"
CAJEWF010000019.1	RepeatMasker	DNA/hAT-Tip100	580124	580381	1465	-	.	ID="RND-5_FAMILY-3523";Tend="926";Tstart="669";shortTE="F";uid="e27d05ac-7418-441f-bc0b-f107d673043b"
CAJEWF010000019.1	RepeatMasker	DNA	810543	810892	1095	-	.	ID="RND-2_FAMILY-6";Tend="1301";Tstart="965";shortTE="F";uid="9dea7473-3489-4993-baf5-7dff4850edcf"
CAJEWF010000019.1	RepeatMasker	DNA/TcMar-Tc1	4681207	4681323	519	-	.	ID="RND-4_FAMILY-168";Tend="1140";Tstart="1029";shortTE="F";uid="f7306fc4-c58e-4dc0-bafc-4d70dad8ea13"
CAJEWF010000019.1	RepeatMasker	DNA	444827	445012	943	-	.	ID="RND-3_FAMILY-152";Tend="1153";Tstart="969";shortTE="F";uid="6e9fdf83-045c-45db-9a5d-897a5ff9dea5"
CAJEWF010000019.1	RepeatMasker	DNA/Maverick	820130	820306	748	-	.	ID="RND-6_FAMILY-10462";TEgroup="ctg_19%7CRND-6_FAMILY-10462%7C1";Tend="1508";Tstart="1411";shortTE="T";uid="fc02b511-0086-4073-83b7-6542c2966d14"
CAJEWF010000019.1	RepeatMasker	LTR/Pao	4096473	4097052	3950	-	.	ID="RND-5_FAMILY-543";Tend="1372";Tstart="796";shortTE="F";uid="6761b1a2-60fa-43b3-8727-cf81a8907696"
CAJEWF010000019.1	RepeatMasker	DNA	1931820	1931931	1005	-	.	ID="RND-1_FAMILY-110";Tend="1395";Tstart="1284";shortTE="F";uid="890aa791-a2ef-4b76-a9d4-886f41dbcc1b"
CAJEWF010000019.1	RepeatMasker	DNA/hAT-Tip100	6104538	6105580	5068	-	.	ID="RND-6_FAMILY-5722";Tend="2338";Tstart="1323";shortTE="F";uid="a3231d9a-ac51-418c-9182-b20f69208803"
CAJEWF010000019.1	RepeatMasker	DNA	2425048	2425185	1104	-	.	ID="RND-6_FAMILY-11069";Tend="1038";Tstart="901";shortTE="F";uid="3be952f9-1ace-42da-a0f0-71ca9f70e84c"
CAJEWF010000019.1	RepeatMasker	DNA/CMC-EnSpm	3054244	3054507	1745	-	.	ID="RND-1_FAMILY-56";Tend="1158";Tstart="893";shortTE="F";uid="87118b98-6ee0-47d2-985d-89b2cd75397f"
CAJEWF010000019.1	RepeatMasker	DNA	3950102	3950218	540	-	.	ID="RND-1_FAMILY-125";Tend="1473";Tstart="1359";shortTE="F";uid="79dd3509-e2b7-4357-b982-2c68adc928d7"
CAJEWF010000019.1	RepeatMasker	DNA	2359570	2360014	1802	-	.	ID="RND-1_FAMILY-206";Tend="1377";Tstart="923";shortTE="F";uid="eee1fbad-5072-4ec5-b29e-1fd590901c3b"
CAJEWF010000019.1	RepeatMasker	DNA/PIF-Spy	2101052	2101380	1921	-	.	ID="ISL2EU-N2_BTA";Tend="324";Tstart="1";shortTE="F";uid="63b94db3-2ae2-4d1f-9f41-a86d22291653"
CAJEWF010000019.1	RepeatMasker	DNA/CMC-EnSpm	4771252	4771415	904	-	.	ID="RND-6_FAMILY-1912";Tend="1127";Tstart="960";shortTE="F";uid="2a3410e9-589c-4d16-8830-1e8c4991b3a9"
CAJEWF010000019.1	RepeatMasker	DNA/CMC-EnSpm	7271879	7272289	3140	-	.	ID="ENSPM-N3_BTA";Tend="414";Tstart="7";shortTE="F";uid="c7e9cdb7-13ab-4c47-9feb-a49dc3081ae1"
CAJEWF010000019.1	RepeatMasker	LINE/L2	727451	727728	1580	-	.	ID="RND-5_FAMILY-4972";Tend="1261";Tstart="982";shortTE="F";uid="2696e56a-33c0-4740-b691-30b3ddf77bbe"
CAJEWF010000019.1	RepeatMasker	DNA	731945	732244	2108	-	.	ID="RND-3_FAMILY-135";Tend="1163";Tstart="873";shortTE="F";uid="505edbd0-998a-4baf-ae89-2b3ded9b5c2e"
CAJEWF010000019.1	RepeatMasker	Unknown	3584466	3584580	934	-	.	ID="RND-1_FAMILY-677";Tend="970";Tstart="856";shortTE="F";uid="8016ba20-c5c8-4be4-b9ec-9a5fe7c0a60a"
CAJEWF010000019.1	RepeatMasker	DNA	4835598	4836151	4258	-	.	ID="DNA-4_BTA";Tend="554";Tstart="1";shortTE="F";uid="eae90b3e-c8f4-4f36-8a33-61290bc2fcf5"
CAJEWF010000019.1	RepeatMasker	Unknown	7232808	7232933	647	-	.	ID="RND-4_FAMILY-162";Tend="957";Tstart="829";shortTE="F";uid="544b01e8-0a4a-442e-8432-cf67b1ae6a22"
CAJEWF010000019.1	RepeatMasker	LTR/Gypsy	4698519	4698799	1809	-	.	ID="RND-6_FAMILY-1649";Tend="1404";Tstart="1121";shortTE="F";uid="8066f6e8-3ef2-4992-a77e-cf644f994a75"
CAJEWF010000019.1	RepeatMasker	Unknown	4954491	4954758	1101	-	.	ID="RND-1_FAMILY-36";Tend="1220";Tstart="947";shortTE="F";uid="d66c76e0-922a-47dd-9e8e-f8ee80739943"
CAJEWF010000019.1	RepeatMasker	DNA/CMC-Transib	3147166	3147340	983	-	.	ID="RND-5_FAMILY-2303";Tend="938";Tstart="765";shortTE="F";uid="58d500bc-c79c-4e77-8581-29b298543d88"
CAJEWF010000019.1	RepeatMasker	DNA/CMC-EnSpm	6410535	6410657	697	-	.	ID="RND-6_FAMILY-6392";Tend="824";Tstart="701";shortTE="F";uid="ef82d084-fa29-4533-8936-0799c928673d"
CAJEWF010000019.1	RepeatMasker	DNA/CMC-Chapaev-3	7613121	7613283	963	-	.	ID="RND-6_FAMILY-649";Tend="1911";Tstart="1752";shortTE="F";uid="1e87b986-0745-473f-8e7c-c18bef047571"
CAJEWF010000019.1	RepeatMasker	DNA/CMC	5580253	5580513	1694	-	.	ID="rnd-5_family-957";Tend="1087";Tstart="860";shortTE="F";uid="200b4718-ba19-4ff3-ab4a-b8d877e695f2"
CAJEWF010000019.1	RepeatMasker	DNA/CMC-Transib	5166437	5166596	745	-	.	ID="RND-5_FAMILY-2303";Tend="935";Tstart="764";shortTE="F";uid="7d77cb0d-c209-4edf-b5fc-9be4a912befa"
CAJEWF010000019.1	RepeatMasker	Unknown	8173148	8173312	1371	-	.	ID="RND-4_FAMILY-384";Tend="1004";Tstart="840";shortTE="F";uid="d42bf06a-0524-48e0-b8a4-b212506e6ec1"
CAJEWF010000019.1	RepeatMasker	DNA/hAT?	6031989	6032381	1464	-	.	ID="RND-6_FAMILY-2283";Tend="1288";Tstart="911";shortTE="F";uid="5757c10f-5950-428f-88fe-e3ca63ed0379"
CAJEWF010000019.1	RepeatMasker	DNA/CMC-Transib	6160588	6160705	766	-	.	ID="RND-5_FAMILY-2303";Tend="934";Tstart="809";shortTE="F";uid="91ed3f28-67cb-401f-b454-42f1eef82fc3"
CAJEWF010000019.1	RepeatMasker	LTR/Gypsy	1931660	1931762	550	-	.	ID="RND-5_FAMILY-1051";Tend="1290";Tstart="1186";shortTE="F";uid="03e78ec7-5c71-41c9-b04c-3028894e7d67"
CAJEWF010000019.1	RepeatMasker	Unknown	7399771	7400089	2258	-	.	ID="RND-1_FAMILY-217";Tend="1261";Tstart="943";shortTE="F";uid="afd6da1d-61eb-470e-a387-a5f757cfc714"
CAJEWF010000019.1	RepeatMasker	DNA/CMC-Transib	6343326	6343502	1236	-	.	ID="RND-5_FAMILY-2303";Tend="931";Tstart="754";shortTE="F";uid="452946a5-11ac-41b8-845b-a54b5aae4852"
CAJEWF010000019.1	RepeatMasker	DNA	4858682	4858825	883	-	.	ID="RND-5_FAMILY-3498";Tend="5077";Tstart="4943";shortTE="F";uid="75209585-5deb-450d-8c6c-43a660ad4189"
CAJEWF010000019.1	RepeatMasker	DNA/hAT-Tip100	5503114	5503253	730	-	.	ID="RND-5_FAMILY-3189";Tend="1684";Tstart="1544";shortTE="F";uid="129d9baf-4b8c-4d07-a44b-882741e303d2"
CAJEWF010000019.1	RepeatMasker	DNA/Sola-2	4546504	4546745	1805	-	.	ID="RND-5_FAMILY-31";Tend="998";Tstart="758";shortTE="F";uid="bbad6d46-cfad-435a-8ee0-3a417debac0d"
CAJEWF010000019.1	RepeatMasker	DNA/hAT-Tip100	8548102	8548274	415	-	.	ID="RND-5_FAMILY-3189";Tend="1707";Tstart="1536";shortTE="F";uid="0c09f477-5a5f-463f-a2ea-6a62c69d4d1c"
CAJEWF010000019.1	RepeatMasker	Unknown	3210781	3211085	2061	-	.	ID="RND-1_FAMILY-837";Tend="1744";Tstart="1446";shortTE="F";uid="6f345e5f-a755-494b-9abe-22197fdf826b"
CAJEWF010000019.1	RepeatMasker	Unknown	7279230	7279401	1104	-	.	ID="RND-1_FAMILY-37";Tend="1067";Tstart="897";shortTE="F";uid="7d516bc6-31bf-4de7-9ec1-8fe26228dc6d"
CAJEWF010000019.1	RepeatMasker	DNA/CMC-EnSpm	2493285	2493420	800	-	.	ID="RND-6_FAMILY-6392";Tend="831";Tstart="696";shortTE="F";uid="f62e1abe-c4ee-4603-9cd4-a123f39c1a77"
CAJEWF010000019.1	RepeatMasker	DNA/CMC-EnSpm	2423989	2424402	3301	-	.	ID="ENSPM-N3_BTA";Tend="414";Tstart="1";shortTE="F";uid="faeb3d05-2a8e-46b3-84db-94ce1fa459d0"
CAJEWF010000019.1	RepeatMasker	Unknown	4464797	4464935	899	-	.	ID="RND-1_FAMILY-27";Tend="1048";Tstart="910";shortTE="F";uid="305a6c2f-9894-4a8a-8bbd-b1ddd5fcc289"
CAJEWF010000019.1	RepeatMasker	LTR/Gypsy	5567483	5567972	2167	-	.	ID="RND-5_FAMILY-1051";Tend="1458";Tstart="937";shortTE="F";uid="3afe0c5c-9010-42e4-a6a1-cd50bd2d3146"
CAJEWF010000019.1	RepeatMasker	DNA/CMC-Transib	7592232	7592398	1250	-	.	ID="RND-5_FAMILY-2303";Tend="933";Tstart="765";shortTE="F";uid="e0320885-01c8-4fa0-a834-0c9e7ae6e532"
CAJEWF010000019.1	RepeatMasker	DNA/TcMar-Tc4	6620879	6622757	11529	-	.	ID="RND-1_FAMILY-34";Tend="2487";Tstart="504";shortTE="F";uid="01370307-c8a5-40bd-9a7b-a3cebff818d3"
CAJEWF010000019.1	RepeatMasker	RC/Helitron	6127971	6129135	9320	-	.	ID="RND-1_FAMILY-177";Tend="1786";Tstart="606";shortTE="F";uid="b6679201-81f3-4de1-ac2f-0aa8d5a144ae"
CAJEWF010000019.1	RepeatMasker	DNA/hAT-hAT5	501854	502128	1759	-	.	ID="RND-5_FAMILY-1384";Tend="1178";Tstart="896";shortTE="F";uid="91a391b6-b0cf-4ed9-9e6b-2cc177e6885b"
CAJEWF010000019.1	RepeatMasker	Unknown	2253985	2254132	609	-	.	ID="RND-1_FAMILY-27";Tend="1060";Tstart="912";shortTE="F";uid="40a71363-3452-4433-9bfc-3b570246810e"
CAJEWF010000019.1	RepeatMasker	DNA	3001627	3002133	3864	-	.	ID="DNA-1_BTA";Tend="504";Tstart="1";shortTE="F";uid="35f82086-8a2c-43dd-b03b-26ca34902be0"
CAJEWF010000019.1	RepeatMasker	DNA	4788092	4788534	1199	-	.	ID="RND-3_FAMILY-152";Tend="1552";Tstart="1049";shortTE="F";uid="8ad744cb-aa24-4966-a609-2a90a9e1d58e"
CAJEWF010000019.1	RepeatMasker	DNA	947009	947189	671	-	.	ID="rnd-5_family-149";Tend="1363";Tstart="1137";shortTE="F";uid="5e5c27ec-b3af-4bfd-9ac6-c48df4d9c9c0"
CAJEWF010000019.1	RepeatMasker	Unknown	1124709	1124839	671	-	.	ID="RND-1_FAMILY-37";Tend="1058";Tstart="920";shortTE="F";uid="6fef5855-dedf-4fa2-bbe8-93f53914c43f"
CAJEWF010000019.1	RepeatMasker	LINE/I-Jockey	4853888	4854017	617	-	.	ID="RND-4_FAMILY-756";Tend="2898";Tstart="2754";shortTE="F";uid="45b09d00-a50c-4851-8243-5dcd4dd7e50c"
CAJEWF010000019.1	RepeatMasker	DNA/hAT-hATm	3492531	3493803	8983	-	.	ID="RND-6_FAMILY-6366";Tend="2036";Tstart="723";shortTE="F";uid="2d3b0fd6-fda8-48d5-a1da-34abaa67b6a8"
CAJEWF010000019.1	RepeatMasker	DNA/CMC-EnSpm	8373711	8373856	1205	-	.	ID="RND-3_FAMILY-131";Tend="1190";Tstart="1045";shortTE="F";uid="a0349177-8b92-48ca-b1b2-1dc1419258b4"
CAJEWF010000019.1	RepeatMasker	Unknown	7796951	7797703	5224	-	.	ID="RND-1_FAMILY-666";Tend="1687";Tstart="943";shortTE="F";uid="d1006aa9-4465-46d4-8766-81540a33d433"
CAJEWF010000019.1	RepeatMasker	LTR/Gypsy	4756962	4757718	2683	-	.	ID="RND-6_FAMILY-1646";Tend="1499";Tstart="725";shortTE="F";uid="3ec2b04e-b750-4ef5-852b-b90ce117c82b"
CAJEWF010000019.1	RepeatMasker	DNA/Kolobok	4932629	4932998	1438	-	.	ID="RND-6_FAMILY-10257";Tend="6648";Tstart="6207";shortTE="F";uid="e337ce2e-4b85-4d60-ab73-9d9547f49421"
CAJEWF010000019.1	RepeatMasker	LTR/Gypsy	3976126	3976280	594	-	.	ID="RND-6_FAMILY-2211";Tend="1581";Tstart="1423";shortTE="F";uid="85ae5d89-ff7d-45e2-95f7-d5f68740a917"
CAJEWF010000019.1	RepeatMasker	DNA/Sola-2	2606889	2610114	27890	-	.	ID="RND-6_FAMILY-871";Tend="3968";Tstart="742";shortTE="F";uid="1fae1aa7-78e5-4bec-aef3-6065c19ef353"
CAJEWF010000019.1	RepeatMasker	LTR/Copia	4092993	4093140	732	-	.	ID="RND-4_FAMILY-537";Tend="1415";Tstart="1274";shortTE="F";uid="74097815-e2e4-4326-afbd-cd8f28a3ee17"
CAJEWF010000019.1	RepeatMasker	DNA/hAT-Tip100	3696075	3696217	493	-	.	ID="RND-5_FAMILY-3189";Tend="1682";Tstart="1545";shortTE="F";uid="71d070a7-ad5e-4e15-b603-1cc897929a4d"
CAJEWF010000019.1	RepeatMasker	DNA/Maverick	3834825	3837328	2556	-	.	ID="RND-6_FAMILY-1892";Tend="5296";Tstart="2841";shortTE="F";uid="9476a07c-56e2-4eb0-9038-ec259092a725"
CAJEWF010000019.1	RepeatMasker	Unknown	5706589	5706731	561	-	.	ID="RND-6_FAMILY-6753";Tend="1595";Tstart="1453";shortTE="F";uid="efd08531-6be2-473d-9b8d-69900df4e331"
CAJEWF010000019.1	RepeatMasker	Unknown	7020980	7021144	1314	-	.	ID="RND-4_FAMILY-384";Tend="1004";Tstart="840";shortTE="F";uid="a55b0136-d293-4725-b2e5-70895efb6510"
CAJEWF010000019.1	RepeatMasker	LINE/L2	5702770	5703028	2138	-	.	ID="RND-1_FAMILY-164";Tend="1175";Tstart="918";shortTE="F";uid="bf839987-b3b8-4992-96fe-1b83eec2da18"
CAJEWF010000019.1	RepeatMasker	DNA/TcMar-Mariner	86606	87179	1605	-	.	ID="RND-5_FAMILY-2739";Tend="1543";Tstart="960";shortTE="F";uid="35e362ab-f0d5-4658-bda3-9d495c3532b6"
CAJEWF010000019.1	RepeatMasker	LTR/Gypsy	8498722	8498862	933	-	.	ID="RND-5_FAMILY-1051";Tend="1075";Tstart="934";shortTE="F";uid="f1982681-1c76-46f4-ab98-a82df9fe68f7"
CAJEWF010000019.1	RepeatMasker	DNA/Zator	6560500	6560795	1592	-	.	ID="RND-6_FAMILY-5038";Tend="1681";Tstart="1386";shortTE="F";uid="4d6dce45-db56-4683-8aea-10aade429103"
CAJEWF010000019.1	RepeatMasker	DNA	5112273	5112580	2186	-	.	ID="RND-4_FAMILY-1880";Tend="1239";Tstart="940";shortTE="F";uid="8ea74ad4-a666-485c-9f6b-5648190c544d"
CAJEWF010000019.1	RepeatMasker	Unknown	8653630	8653900	1972	-	.	ID="RND-3_FAMILY-258";Tend="1073";Tstart="795";shortTE="F";uid="f7a85390-41a6-4cab-bd67-44154973598e"
CAJEWF010000019.1	RepeatMasker	DNA	5648345	5648752	1970	-	.	ID="dna-5_bta";Tend="255";Tstart="1";shortTE="F";uid="bb7ef277-6475-49e9-83bd-aecec6300dc7"
CAJEWF010000019.1	RepeatMasker	Unknown	6286335	6286535	1317	-	.	ID="RND-5_FAMILY-1778";Tend="1152";Tstart="950";shortTE="F";uid="2b754a9f-4d6a-455f-be24-75d1f375957b"
CAJEWF010000019.1	RepeatMasker	DNA	644736	644981	1175	-	.	ID="RND-4_FAMILY-1880";Tend="1240";Tstart="1008";shortTE="F";uid="72db331c-afb8-4a8e-8f66-7362540a60bb"
CAJEWF010000019.1	RepeatMasker	DNA	1079975	1080238	1968	-	.	ID="DNA-11_BTA";Tend="551";Tstart="275";shortTE="F";uid="c78c4acf-14d5-4964-b113-48ac17de78ad"
CAJEWF010000019.1	RepeatMasker	DNA/CMC-Transib	4894591	4894758	1033	-	.	ID="RND-5_FAMILY-2303";Tend="932";Tstart="754";shortTE="F";uid="251f0d77-2b4d-42a5-a767-54587ab4070d"
CAJEWF010000019.1	RepeatMasker	DNA/hAT-Tip100	3206034	3206536	2039	-	.	ID="RND-5_FAMILY-413";Tend="2863";Tstart="2364";shortTE="F";uid="e19bbf0b-126c-49ad-a489-70ce37cd70c8"
CAJEWF010000019.1	RepeatMasker	RC/Helitron	293046	293713	3225	-	.	ID="RND-4_FAMILY-309";TEgroup="ctg_19%7CRND-4_FAMILY-309%7C1";Tend="2145";Tstart="1335";shortTE="F";uid="7ebfda1f-1a44-46f8-8615-54ca509bb3aa"
CAJEWF010000019.1	RepeatMasker	RC/Helitron	1056218	1056352	1158	-	.	ID="RND-6_FAMILY-2157";Tend="1678";Tstart="1544";shortTE="F";uid="692ba122-c062-45a5-ae53-dbf40f72e3f6"
CAJEWF010000019.1	RepeatMasker	DNA/CMC	5591950	5592192	1768	-	.	ID="RND-1_FAMILY-383";Tend="1084";Tstart="864";shortTE="F";uid="b7ff369e-cbca-4bb9-85b2-bc5234e58a0d"
CAJEWF010000019.1	RepeatMasker	DNA/CMC	3140554	3140774	1679	-	.	ID="ENSPM-N1_BTA";Tend="222";Tstart="1";shortTE="F";uid="52aa1bed-4dcb-4897-ab1a-fd7d8a2a87c9"
CAJEWF010000019.1	RepeatMasker	DNA/Crypton-V	5905903	5906156	1373	-	.	ID="RND-6_FAMILY-11201";Tend="4498";Tstart="4215";shortTE="F";uid="2e3039ac-1af3-4c4f-9b76-46384e6b0a02"
CAJEWF010000019.1	RepeatMasker	Unknown	5884943	5885331	1103	-	.	ID="RND-6_FAMILY-6020";Tend="1340";Tstart="957";shortTE="F";uid="2db5aed3-1d1d-461f-a7ff-97bbb0e82d5d"
CAJEWF010000019.1	RepeatMasker	DNA/CMC-Transib	6300559	6300712	1197	-	.	ID="RND-5_FAMILY-2303";Tend="931";Tstart="778";shortTE="F";uid="cdc3ae64-7797-44f1-858c-7b6de2957324"
CAJEWF010000019.1	RepeatMasker	RC/Helitron	2873178	2873307	842	-	.	ID="RND-5_FAMILY-430";Tend="762";Tstart="633";shortTE="F";uid="39e88338-3f7b-45a6-b8a7-4bae3c73ff0e"
CAJEWF010000019.1	RepeatMasker	RC/Helitron	192285	192428	877	-	.	ID="RND-6_FAMILY-9867";Tend="1344";Tstart="1203";shortTE="F";uid="49463b65-df08-4dec-b595-5ecfa3bb7976"
CAJEWF010000019.1	RepeatMasker	DNA/Kolobok	4486626	4486879	773	-	.	ID="kolobok-n2_bta";Tend="284";Tstart="26";shortTE="F";uid="6c982a9e-164d-4548-8039-f6a71b81fe3f"
CAJEWF010000019.1	RepeatMasker	DNA/CMC	2536628	2536856	1715	-	.	ID="RND-5_FAMILY-957";Tend="1087";Tstart="860";shortTE="F";uid="81237997-161f-4181-ba79-ff8882281e92"
CAJEWF010000019.1	RepeatMasker	DNA/CMC	4638109	4638238	687	-	.	ID="ENSPM-N1_BTA";Tend="228";Tstart="99";shortTE="F";uid="601b3844-ecfd-4219-9c00-225ccdba38b3"
CAJEWF010000019.1	RepeatMasker	Unknown	447136	447525	1346	-	.	ID="RND-4_FAMILY-384";Tend="1005";Tstart="840";shortTE="F";uid="d4bce59e-1f3e-4f5c-8efe-8d5894b61f79"
CAJEWF010000019.1	RepeatMasker	LTR/Gypsy	8481386	8481842	1128	-	.	ID="RND-3_FAMILY-443";Tend="1296";Tstart="842";shortTE="F";uid="58f6b208-0595-403e-92fc-d0e08b4ace11"
CAJEWF010000019.1	RepeatMasker	DNA	4013868	4014048	1285	-	.	ID="RND-5_FAMILY-2645";Tend="1186";Tstart="1006";shortTE="F";uid="bd5d6643-c862-4e58-aac8-ddb44e48b577"
CAJEWF010000019.1	RepeatMasker	DNA/CMC	2871546	2871769	1489	-	.	ID="ENSPM-N1_BTA";Tend="228";Tstart="1";shortTE="F";uid="4f0281b6-2dea-4af0-9645-aedbb6079f77"
CAJEWF010000019.1	RepeatMasker	DNA	436042	436594	4479	-	.	ID="DNA-4_BTA";Tend="552";Tstart="1";shortTE="F";uid="9a6ca3e3-6288-4062-8022-e849b9949925"
CAJEWF010000019.1	RepeatMasker	LTR/Gypsy	1121585	1121964	1925	-	.	ID="RND-3_FAMILY-443";Tend="1220";Tstart="839";shortTE="F";uid="22204b7b-c5ed-4c41-a23d-99a3bd42aca3"
CAJEWF010000019.1	RepeatMasker	RC/Helitron	3116792	3116896	462	-	.	ID="RND-6_FAMILY-894";Tend="835";Tstart="730";shortTE="F";uid="e960aa48-dca8-41ce-920d-ca57519142ac"
CAJEWF010000019.1	RepeatMasker	Unknown	1156341	1156506	1011	-	.	ID="RND-1_FAMILY-908";Tend="1091";Tstart="925";shortTE="F";uid="27a356e3-dce1-4697-9193-81d623d7d459"
CAJEWF010000019.1	RepeatMasker	DNA	4320916	4321389	3838	-	.	ID="DNA-1_BTA";Tend="474";Tstart="1";shortTE="F";uid="dbc4a4b3-18fe-404e-8fe4-12328fee4d22"
CAJEWF010000019.1	RepeatMasker	Unknown	4385735	4385840	573	-	.	ID="RND-1_FAMILY-199";Tend="1093";Tstart="988";shortTE="F";uid="c33027ff-21e6-4435-8ec6-fb00e4bda8ed"
CAJEWF010000019.1	RepeatMasker	DNA/hAT-Tip100	7328457	7328708	1152	-	.	ID="RND-5_FAMILY-3523";Tend="923";Tstart="669";shortTE="F";uid="266880b3-3b90-465a-9b70-141cddf7b7cc"
CAJEWF010000019.1	RepeatMasker	DNA/CMC-EnSpm	8215264	8215372	429	-	.	ID="RND-6_FAMILY-1912";Tend="1066";Tstart="954";shortTE="F";uid="cafbb115-61e7-4f60-9ccf-68aee9531875"
CAJEWF010000019.1	RepeatMasker	DNA/hAT-Tip100	1021817	1022449	3968	-	.	ID="RND-1_FAMILY-809";Tend="1587";Tstart="950";shortTE="F";uid="c9ccb2ca-8fd6-49a9-a863-5f7be8f7a4b5"
CAJEWF010000019.1	RepeatMasker	DNA/CMC-Chapaev-3	6013317	6014706	11188	-	.	ID="RND-6_FAMILY-30";Tend="4623";Tstart="3234";shortTE="F";uid="bbaf7a60-c158-4c98-9c92-fa06588a1f73"
CAJEWF010000019.1	RepeatMasker	DNA/hAT-hAT5	7730296	7730919	4756	-	.	ID="RND-6_FAMILY-700";Tend="1640";Tstart="1008";shortTE="F";uid="a591be6f-9052-41ea-b9f3-69f159eed4e9"
CAJEWF010000019.1	RepeatMasker	DNA/Maverick	517830	518121	1512	-	.	ID="RND-2_FAMILY-28";Tend="1065";Tstart="764";shortTE="F";uid="fa42f559-68b0-4268-833e-9a489d757e67"
CAJEWF010000019.1	RepeatMasker	DNA/Kolobok	7288310	7288727	1677	-	.	ID="KOLOBOK-N2_BTA";Tend="442";Tstart="25";shortTE="F";uid="55ebaa48-b847-4986-954d-db971e5cfce5"
CAJEWF010000019.1	RepeatMasker	LTR/Gypsy	2288404	2288695	1391	-	.	ID="RND-6_FAMILY-417";Tend="1165";Tstart="813";shortTE="F";uid="e770b88b-5ade-41a8-a515-9b886287f866"
CAJEWF010000019.1	RepeatMasker	LTR/Gypsy	764738	765179	806	-	.	ID="RND-5_FAMILY-1051";Tend="1365";Tstart="927";shortTE="F";uid="dfd7d021-ad68-40ec-8551-903ac255165d"
CAJEWF010000019.1	RepeatMasker	DNA/Kolobok	5438589	5438846	599	-	.	ID="RND-1_FAMILY-53";Tend="4894";Tstart="4643";shortTE="F";uid="c665be46-8210-4c80-a20a-b72534d81038"
CAJEWF010000019.1	RepeatMasker	DNA	6361180	6361389	1331	-	.	ID="DNA-11_BTA";Tend="280";Tstart="67";shortTE="F";uid="dc2d227c-2309-4b00-8300-3a4dd9435f20"
CAJEWF010000019.1	RepeatMasker	LTR/Pao	7422004	7422226	1345	-	.	ID="RND-5_FAMILY-543";Tend="1015";Tstart="792";shortTE="F";uid="42cdae87-0e94-4d49-ad80-4ad3791fba6b"
CAJEWF010000019.1	RepeatMasker	DNA	2729866	2730370	3907	-	.	ID="DNA-1_BTA";Tend="504";Tstart="1";shortTE="F";uid="b38900cd-7f95-4b7b-a089-59eae6ee8802"
CAJEWF010000019.1	RepeatMasker	LTR/Gypsy	7240333	7240582	1631	-	.	ID="RND-1_FAMILY-255";Tend="1222";Tstart="975";shortTE="F";uid="41a3278c-4586-4c19-b14f-5d80dac44235"
CAJEWF010000019.1	RepeatMasker	DNA	4753517	4753725	1096	-	.	ID="RND-1_FAMILY-59";Tend="1241";Tstart="1022";shortTE="F";uid="82ade9e2-d41b-409a-bef0-1a2632ecf8ca"
CAJEWF010000019.1	RepeatMasker	DNA	1157494	1157667	680	-	.	ID="DNA-5_BTA";Tend="254";Tstart="1";shortTE="F";uid="076fe6cf-2985-4ea6-bf10-6db0de792a5c"
CAJEWF010000019.1	RepeatMasker	Unknown	5148034	5148184	973	-	.	ID="RND-1_FAMILY-856";Tend="1163";Tstart="1014";shortTE="F";uid="676ce8db-c915-49e0-bbbc-609dbc91ced9"
CAJEWF010000019.1	RepeatMasker	DNA	6536188	6536692	4245	-	.	ID="DNA-1_BTA";Tend="504";Tstart="1";shortTE="F";uid="60911dc9-ab59-4427-9866-b3fbaf515151"
CAJEWF010000019.1	RepeatMasker	LTR/Gypsy	7629804	7629977	1043	-	.	ID="RND-6_FAMILY-1649";Tend="1152";Tstart="982";shortTE="F";uid="1cccd2d6-bec3-48ef-8e5b-a9cd092c917f"
CAJEWF010000019.1	RepeatMasker	RC/Helitron	6255804	6256040	745	-	.	ID="RND-4_FAMILY-803";Tend="1323";Tstart="967";shortTE="F";uid="fc5ccfb3-980e-46f6-a1b3-8819add079b7"
CAJEWF010000019.1	RepeatMasker	Unknown	1167568	1167737	743	-	.	ID="RND-1_FAMILY-415";Tend="5122";Tstart="4945";shortTE="F";uid="49f7d9fc-3086-41ca-bb3f-62106bce46d5"
CAJEWF010000019.1	RepeatMasker	LINE/R1	4339810	4339940	411	-	.	ID="RND-6_FAMILY-1163";Tend="7058";Tstart="6927";shortTE="F";uid="b9c6cb30-519e-4132-9471-dcbd2ba94c80"
CAJEWF010000019.1	RepeatMasker	Unknown	6228889	6229043	592	-	.	ID="RND-6_FAMILY-3827";Tend="3687";Tstart="3533";shortTE="F";uid="76025911-385e-44ea-94c0-6e5499317994"
CAJEWF010000019.1	RepeatMasker	DNA	544974	545358	1329	-	.	ID="RND-6_FAMILY-7023";Tend="902";Tstart="515";shortTE="F";uid="ffa24ab4-e2c5-4c3b-b57a-dded7adc5973"
CAJEWF010000019.1	RepeatMasker	Unknown	4117456	4117624	746	-	.	ID="RND-4_FAMILY-1071";Tend="1408";Tstart="1227";shortTE="F";uid="8f6ca0c7-c884-4d61-885a-bc65ee78572c"
CAJEWF010000019.1	RepeatMasker	LTR/Gypsy	7307463	7307936	1745	-	.	ID="RND-5_FAMILY-1051";Tend="1449";Tstart="874";shortTE="F";uid="f22c4a8e-f023-48a7-aff4-8026dcf8e5ba"
CAJEWF010000019.1	RepeatMasker	LINE/I	3752896	3753097	740	-	.	ID="RND-6_FAMILY-10399";Tend="2350";Tstart="2121";shortTE="F";uid="65fc3ac9-b79a-424f-895a-39c312cd94be"
CAJEWF010000019.1	RepeatMasker	DNA	2428467	2428749	1739	-	.	ID="DNA-11_BTA";Tend="551";Tstart="267";shortTE="F";uid="7fdaa940-283a-4835-af7b-dc29a0888ffa"
CAJEWF010000019.1	RepeatMasker	DNA/CMC-Transib	6285186	6285354	1175	-	.	ID="RND-5_FAMILY-2303";Tend="930";Tstart="764";shortTE="F";uid="e8bc95f0-2a6e-4635-96f6-14dbaf358abd"
CAJEWF010000019.1	RepeatMasker	DNA/CMC-EnSpm	4329581	4329991	3302	-	.	ID="ENSPM-N3_BTA";Tend="414";Tstart="1";shortTE="F";uid="bd0ee057-4deb-4cd9-abbf-ac1fc2535bc0"
CAJEWF010000019.1	RepeatMasker	DNA/Sola-2	4378017	4378813	2363	-	.	ID="SOLA2-N1_BTA";TEgroup="ctg_19%7CSOLA2-N1_BTA%7C1";Tend="1619";Tstart="1258";shortTE="F";uid="8028dbde-a2fa-45ce-b18a-47dcacb307ad"
CAJEWF010000019.1	RepeatMasker	Unknown	5141134	5141433	2121	-	.	ID="RND-6_FAMILY-2207";Tend="1240";Tstart="941";shortTE="F";uid="1402fc6d-53f3-4374-81c3-0c90e16c14e2"
CAJEWF010000019.1	RepeatMasker	DNA/CMC	788669	788783	953	-	.	ID="RND-1_FAMILY-93";Tend="1272";Tstart="1158";shortTE="F";uid="48736e7c-8761-4830-b0ed-257fd269a63c"
CAJEWF010000019.1	RepeatMasker	LTR/Gypsy	1928320	1928571	1805	-	.	ID="RND-5_FAMILY-1051";Tend="1194";Tstart="939";shortTE="F";uid="558e0ff8-acc5-4054-b99c-aa737f42ea5c"
CAJEWF010000019.1	RepeatMasker	RC/Helitron	4836282	4836599	428	-	.	ID="RND-6_FAMILY-1239";Tend="993";Tstart="696";shortTE="F";uid="8a784de4-e352-4524-a819-afee629e5418"
CAJEWF010000019.1	RepeatMasker	Unknown	2449358	2449556	914	-	.	ID="RND-6_FAMILY-12866";Tend="1205";Tstart="1033";shortTE="F";uid="3b3aea73-8b06-41f2-af8c-d765444eabae"
CAJEWF010000019.1	RepeatMasker	DNA/hAT-Tip100	4769373	4769675	1684	-	.	ID="RND-6_FAMILY-5722";Tend="1900";Tstart="1590";shortTE="F";uid="7943942f-775c-47b1-a100-9187fb92f916"
CAJEWF010000019.1	RepeatMasker	DNA/hAT-Tip100	3660480	3660617	423	-	.	ID="RND-6_FAMILY-2085";Tend="1457";Tstart="1335";shortTE="F";uid="e918bce1-27f5-4439-8913-d96f3b1d8ae2"
CAJEWF010000019.1	RepeatMasker	DNA	7806197	7806321	433	-	.	ID="RND-2_FAMILY-6";Tend="1099";Tstart="973";shortTE="F";uid="d4d5df9c-382f-40c8-a977-45ce70b443d7"
CAJEWF010000019.1	RepeatMasker	Unknown	6242038	6242183	1170	-	.	ID="RND-1_FAMILY-309";Tend="1056";Tstart="911";shortTE="F";uid="0493fc89-7640-405d-bed3-a5adf55bea04"
CAJEWF010000019.1	RepeatMasker	DNA/CMC-EnSpm	2744892	2745304	3274	-	.	ID="ENSPM-N3_BTA";Tend="414";Tstart="1";shortTE="F";uid="f0a1f54b-a7ee-4f16-9a8d-9c1ae0963a49"
CAJEWF010000019.1	RepeatMasker	DNA/hAT-hATm	1795718	1798162	19663	-	.	ID="RND-1_FAMILY-588";Tend="2873";Tstart="461";shortTE="F";uid="8ee15bbc-7f50-469a-9cdf-c0e6db811277"
CAJEWF010000019.1	RepeatMasker	DNA/CMC-EnSpm	5302590	5302741	515	-	.	ID="RND-6_FAMILY-813";Tend="950";Tstart="812";shortTE="F";uid="9f019d50-dfb9-4f37-995e-bed9b3e7fdad"
CAJEWF010000019.1	RepeatMasker	Unknown	7099172	7099368	512	-	.	ID="RND-6_FAMILY-7363";Tend="315";Tstart="181";shortTE="F";uid="7e35e37f-d786-4ac4-bb92-0485170a21c0"
CAJEWF010000019.1	RepeatMasker	DNA/CMC-EnSpm	8436464	8436880	3080	-	.	ID="ENSPM-N3_BTA";Tend="414";Tstart="1";shortTE="F";uid="d69c9ea9-e1af-497b-9f21-abfeb8de750e"
CAJEWF010000019.1	RepeatMasker	DNA	609255	609388	1027	-	.	ID="RND-1_FAMILY-110";Tend="1402";Tstart="1268";shortTE="F";uid="eb1ca474-f37c-4b5f-a915-01e844cc16a0"
CAJEWF010000019.1	RepeatMasker	LINE/R1	3238195	3238339	680	-	.	ID="RND-6_FAMILY-1164";Tend="1760";Tstart="1615";shortTE="F";uid="3246ce44-5c24-4773-99a4-7082d3f2716f"
CAJEWF010000019.1	RepeatMasker	Unknown	8566831	8567060	981	-	.	ID="RND-1_FAMILY-108";Tend="1192";Tstart="957";shortTE="F";uid="db90745d-7c31-473f-b671-26ff00ab5a7d"
CAJEWF010000019.1	RepeatMasker	RC/Helitron	3025188	3025340	504	-	.	ID="RND-4_FAMILY-803";Tend="2094";Tstart="1956";shortTE="F";uid="5a44f657-749e-4484-aa66-6b0f35ffec79"
CAJEWF010000019.1	RepeatMasker	LTR/Gypsy	855892	857438	7437	-	.	ID="RND-6_FAMILY-18759";Tend="2795";Tstart="1264";shortTE="F";uid="d00c2242-ab5a-4b25-8ace-ec974cc2ccd2"
CAJEWF010000019.1	RepeatMasker	DNA/Kolobok	991459	991657	811	-	.	ID="RND-1_FAMILY-659";Tend="6706";Tstart="6512";shortTE="F";uid="90664026-24e6-4aa1-a240-123cfd35c39d"
CAJEWF010000019.1	RepeatMasker	DNA/PIF-Spy	6430786	6430953	432	-	.	ID="RND-1_FAMILY-355";Tend="1422";Tstart="1247";shortTE="F";uid="4e3084dc-c6ce-4aec-8c5b-0501b0df84be"
CAJEWF010000019.1	RepeatMasker	Unknown	3797052	3797292	1432	-	.	ID="RND-3_FAMILY-154";Tend="1203";Tstart="960";shortTE="F";uid="1e95b2c2-a3f3-4706-8bb0-56fecb041cf1"
CAJEWF010000019.1	RepeatMasker	Unknown	1094922	1095100	1208	-	.	ID="RND-2_FAMILY-63";Tend="1042";Tstart="865";shortTE="F";uid="29843df5-0a92-49e8-bb69-f6ef17ab8242"
CAJEWF010000019.1	RepeatMasker	DNA/hAT?	5597523	5597853	2487	-	.	ID="RND-5_FAMILY-1268";Tend="1173";Tstart="845";shortTE="F";uid="b0d7b38b-b5b5-4685-a6ee-1e5866eaed29"
CAJEWF010000019.1	RepeatMasker	LTR/Gypsy	7875546	7875681	550	-	.	ID="RND-6_FAMILY-4518";Tend="1153";Tstart="1009";shortTE="F";uid="8ec4c360-db4e-4c06-9595-3419e06e63a8"
CAJEWF010000019.1	RepeatMasker	LTR/Gypsy	2776112	2776364	1372	-	.	ID="RND-6_FAMILY-1646";Tend="1494";Tstart="1243";shortTE="F";uid="061cd18e-8631-4ce6-a787-5287db39748e"
CAJEWF010000019.1	RepeatMasker	LTR/Gypsy	5584164	5584400	1414	-	.	ID="RND-5_FAMILY-4600";Tend="1210";Tstart="971";shortTE="F";uid="e132a349-c376-4666-809e-83fe07691e31"
CAJEWF010000019.1	RepeatMasker	LTR/Pao	5897187	5897576	2955	-	.	ID="RND-1_FAMILY-112";Tend="1299";Tstart="905";shortTE="F";uid="f49bf709-d739-403c-bca5-ee3d855c604b"
CAJEWF010000019.1	RepeatMasker	Unknown	5184735	5185258	1579	-	.	ID="RND-6_FAMILY-3161";Tend="951";Tstart="419";shortTE="F";uid="6febe228-9089-444e-8e89-ea769eeffd98"
CAJEWF010000019.1	RepeatMasker	DNA	394370	394645	933	-	.	ID="RND-6_FAMILY-26";Tend="1198";Tstart="907";shortTE="F";uid="f4b53744-7d9f-4027-a6f4-968cf9ad0cca"
CAJEWF010000019.1	RepeatMasker	DNA/PIF-Spy	1329677	1329913	436	-	.	ID="RND-5_FAMILY-3132";TEgroup="ctg_19%7CRND-5_FAMILY-3132%7C1";Tend="1714";Tstart="1599";shortTE="F";uid="838676e4-2db8-4506-baac-5920fe75aa1f"
CAJEWF010000019.1	RepeatMasker	DNA/MULE-MuDR	1160722	1161785	728	-	.	ID="rnd-6_family-11702";Tend="2330";Tstart="1165";shortTE="F";uid="f804f027-8c95-4c05-92e7-c31235197821"
CAJEWF010000019.1	RepeatMasker	Unknown	5354205	5354635	1926	-	.	ID="RND-5_FAMILY-1518";Tend="1358";Tstart="951";shortTE="F";uid="661355ec-b0c9-40e0-b18e-b21faad2b607"
CAJEWF010000019.1	RepeatMasker	Unknown	1896769	1896941	1052	-	.	ID="RND-3_FAMILY-258";Tend="1073";Tstart="872";shortTE="F";uid="8a1ccd59-fcaa-4198-9de5-ab04a349437d"
CAJEWF010000019.1	RepeatMasker	Unknown	3376231	3376464	418	-	.	ID="RND-6_FAMILY-2397";TEgroup="ctg_19%7CRND-6_FAMILY-2397%7C3";Tend="1334";Tstart="892";shortTE="T";uid="58cec70b-b402-4ed7-93ed-ba5bc021bd01"
CAJEWF010000019.1	RepeatMasker	LTR/Gypsy	4143864	4144120	1567	-	.	ID="RND-6_FAMILY-1646";Tend="1499";Tstart="1243";shortTE="F";uid="7bb9d56b-df21-45db-89a7-3db29cb25ed1"
CAJEWF010000019.1	RepeatMasker	Unknown	741143	741557	2453	-	.	ID="RND-4_FAMILY-1778";Tend="1346";Tstart="913";shortTE="F";uid="4e39f261-408c-4a9d-bae4-9524a5cba9a6"
CAJEWF010000019.1	RepeatMasker	Unknown	3686170	3686331	1305	-	.	ID="RND-2_FAMILY-63";Tend="1032";Tstart="870";shortTE="F";uid="1274bac2-2327-4438-adf7-da6037d793ab"
CAJEWF010000019.1	RepeatMasker	Unknown	5637077	5637375	2715	-	.	ID="RND-1_FAMILY-729";Tend="1093";Tstart="795";shortTE="F";uid="d4fd11e2-e74f-4445-bfc0-918920aaa6d0"
CAJEWF010000019.1	RepeatMasker	DNA/hAT?	4241884	4242065	1212	-	.	ID="HAT-N6_BTA";Tend="311";Tstart="130";shortTE="F";uid="15e4a8f2-aff9-40c0-819e-e38588ba537b"
CAJEWF010000019.1	RepeatMasker	DNA	1554775	1554885	745	-	.	ID="RND-5_FAMILY-398";Tend="2741";Tstart="2632";shortTE="F";uid="2856704a-f74e-422f-86fb-248f6c0f84bf"
CAJEWF010000019.1	RepeatMasker	DNA/CMC	4419036	4419263	1769	-	.	ID="RND-5_FAMILY-957";Tend="1087";Tstart="859";shortTE="F";uid="86882da3-33d5-4c55-b82b-9baaa2d6568f"
CAJEWF010000019.1	RepeatMasker	DNA/CMC	5181349	5181605	2088	-	.	ID="RND-5_FAMILY-844";Tend="1107";Tstart="851";shortTE="F";uid="ada99d77-9509-47e8-8e9d-eda8a3aeb1ee"
CAJEWF010000019.1	RepeatMasker	Unknown	6298589	6298785	1017	-	.	ID="RND-4_FAMILY-227";Tend="1165";Tstart="980";shortTE="F";uid="0e00ba2f-76ed-4bd2-9ff7-a0e1facd92f9"
CAJEWF010000019.1	RepeatMasker	DNA	1154757	1155179	2416	-	.	ID="RND-6_FAMILY-4740";Tend="1660";Tstart="1224";shortTE="F";uid="3a5b1cb3-3136-443f-80fa-a571682f750e"
CAJEWF010000019.1	RepeatMasker	DNA	6271900	6272032	1059	-	.	ID="RND-5_FAMILY-1857";Tend="4713";Tstart="4582";shortTE="F";uid="3b0a6eb9-8e56-4601-ba51-8a54d88e4fa9"
CAJEWF010000019.1	RepeatMasker	Unknown	6550043	6550145	632	-	.	ID="RND-2_FAMILY-63";Tend="1011";Tstart="912";shortTE="F";uid="5e74762a-f0be-44d2-ac5e-b28013087bd5"
CAJEWF010000019.1	RepeatMasker	DNA	1300146	1300636	2663	-	.	ID="DNA-11_BTA";Tend="548";Tstart="18";shortTE="F";uid="bedee764-613c-4927-9c84-5c305902d68b"
CAJEWF010000019.1	RepeatMasker	Unknown	8156189	8156581	3509	-	.	ID="RND-1_FAMILY-208";Tend="1334";Tstart="940";shortTE="F";uid="1c56e388-8c62-4e4e-9fbc-03f6fd9d098f"
CAJEWF010000019.1	RepeatMasker	Unknown	2345542	2345683	926	-	.	ID="RND-2_FAMILY-63";Tend="1009";Tstart="870";shortTE="F";uid="61f8a07f-705a-4634-b792-04f52ce6815e"
CAJEWF010000019.1	RepeatMasker	DNA/CMC-EnSpm	6612855	6613117	2001	-	.	ID="RND-6_FAMILY-7144";Tend="1227";Tstart="965";shortTE="F";uid="8d313c45-38e2-427d-ac97-c24a55f46c00"
CAJEWF010000019.1	RepeatMasker	DNA/CMC-EnSpm	4650106	4650590	1591	-	.	ID="RND-6_FAMILY-1165";Tend="756";Tstart="228";shortTE="F";uid="1764b92c-cd6b-4fe8-9553-614d10820c03"
CAJEWF010000019.1	RepeatMasker	DNA/hAT-Tip100	7232285	7232462	628	-	.	ID="RND-5_FAMILY-926";Tend="1621";Tstart="1448";shortTE="F";uid="64d1c423-36ce-4a2f-bc45-ca463537ce92"
CAJEWF010000019.1	RepeatMasker	DNA/Kolobok-Hydra	5329238	5330001	5826	-	.	ID="RND-1_FAMILY-473";Tend="1715";Tstart="939";shortTE="F";uid="20f6c5af-4746-403d-9b45-29c25fbd54c8"
CAJEWF010000019.1	RepeatMasker	DNA	3862856	3863098	508	-	.	ID="DNA-10_BTA";Tend="254";Tstart="2";shortTE="F";uid="1e2aa613-015d-406f-9095-36b15748a299"
CAJEWF010000019.1	RepeatMasker	LTR/Gypsy	2870685	2870976	759	-	.	ID="RND-3_FAMILY-25";Tend="1865";Tstart="1580";shortTE="F";uid="4d5a2e81-8924-4fde-a513-e7f3f8196271"
CAJEWF010000019.1	RepeatMasker	Unknown	2105992	2106178	1375	-	.	ID="RND-1_FAMILY-202";Tend="1097";Tstart="915";shortTE="F";uid="1758fdcc-a871-45bc-9b80-eb8bb493e89d"
CAJEWF010000019.1	RepeatMasker	DNA/CMC	7983996	7984226	1804	-	.	ID="RND-5_FAMILY-957";Tend="1087";Tstart="860";shortTE="F";uid="996f48fb-7d87-40b8-8685-c90971b3faa6"
CAJEWF010000019.1	RepeatMasker	Unknown	7799433	7799676	1524	-	.	ID="RND-1_FAMILY-377";Tend="1175";Tstart="925";shortTE="F";uid="f3bd4108-61d6-4ff0-8c32-decb6ff014ca"
CAJEWF010000019.1	RepeatMasker	DNA/hAT-Tip100	5402733	5402996	1879	-	.	ID="RND-4_FAMILY-1987";Tend="1356";Tstart="1080";shortTE="F";uid="e3733c07-1f2f-4cea-8ad1-84cfb1712182"
CAJEWF010000019.1	RepeatMasker	DNA/hAT-Tip100	4263661	4264028	1593	-	.	ID="RND-5_FAMILY-4888";Tend="1497";Tstart="1112";shortTE="F";uid="43768c1d-1c3c-4276-b7f7-e5f2fdf7855b"
CAJEWF010000019.1	RepeatMasker	DNA	4050136	4050310	791	-	.	ID="RND-3_FAMILY-152";Tend="1237";Tstart="1065";shortTE="F";uid="496c1e9b-b9b3-4065-a716-691c83526a6c"
CAJEWF010000019.1	RepeatMasker	DNA/hAT-hAT5	7230578	7230862	804	-	.	ID="RND-5_FAMILY-1384";Tend="280";Tstart="2";shortTE="F";uid="192e022c-ac7e-4b21-be4a-1fe365c96326"
CAJEWF010000019.1	RepeatMasker	DNA/PIF-Spy	6967307	6967412	472	-	.	ID="RND-6_FAMILY-9771";Tend="4309";Tstart="4205";shortTE="F";uid="f454207f-b6a1-4973-8542-c32495c8486b"
CAJEWF010000019.1	RepeatMasker	RC/Helitron	6477518	6477841	2597	-	.	ID="RND-1_FAMILY-129";Tend="1498";Tstart="1179";shortTE="F";uid="33a52904-42bd-4c7a-b52b-821bc3089f95"
CAJEWF010000019.1	RepeatMasker	Unknown	6310418	6310918	1462	-	.	ID="RND-3_FAMILY-432";Tend="1408";Tstart="906";shortTE="F";uid="b8b0fb1e-6ef4-496a-8327-46a484ace1b3"
CAJEWF010000019.1	RepeatMasker	Unknown	6542881	6543043	987	-	.	ID="RND-2_FAMILY-63";Tend="1032";Tstart="875";shortTE="F";uid="0ffc372f-457e-4c94-bdb4-6593a63b8285"
CAJEWF010000019.1	RepeatMasker	Unknown	7025693	7025941	607	-	.	ID="RND-1_FAMILY-502";Tend="1151";Tstart="861";shortTE="F";uid="dda6f421-c910-4b22-a358-466add5f989d"
CAJEWF010000019.1	RepeatMasker	DNA	484637	485139	3847	-	.	ID="DNA-1_BTA";Tend="504";Tstart="1";shortTE="F";uid="63dc0ace-f2fd-4e3f-aba8-292f98da8ae1"
CAJEWF010000019.1	RepeatMasker	DNA/hAT?	3339931	3340204	1631	-	.	ID="HAT-N6_BTA";Tend="267";Tstart="1";shortTE="F";uid="44e5e5ed-2c44-48d5-abf1-fe29edd5cc76"
CAJEWF010000019.1	RepeatMasker	DNA/hAT-hAT5	8212733	8213520	3184	-	.	ID="RND-6_FAMILY-700";TEgroup="ctg_19%7CRND-6_FAMILY-700%7C5";Tend="1645";Tstart="1003";shortTE="F";uid="2e84ebbc-4f8b-4765-9423-6a5d3f76c876"
CAJEWF010000019.1	RepeatMasker	LINE/L2	2929538	2929785	1892	-	.	ID="RND-6_FAMILY-9193";Tend="1636";Tstart="1391";shortTE="F";uid="99bf45f4-56f8-4129-a245-bb2198a060d7"
CAJEWF010000019.1	RepeatMasker	Unknown	7867985	7868149	1245	-	.	ID="RND-4_FAMILY-384";Tend="1004";Tstart="840";shortTE="F";uid="861ac6b5-00d6-4fa5-9db9-ebe03e98bfb4"
CAJEWF010000019.1	RepeatMasker	DNA	6143745	6144126	1379	-	.	ID="RND-3_FAMILY-28";Tend="1287";Tstart="897";shortTE="F";uid="fb6c2c71-8f03-4c6c-b7a9-b30061943493"
CAJEWF010000019.1	RepeatMasker	Unknown	7419097	7419322	643	-	.	ID="RND-6_FAMILY-1247";Tend="1218";Tstart="973";shortTE="F";uid="ee249b88-b900-4827-9dea-748a58b04041"
CAJEWF010000019.1	RepeatMasker	LTR/Gypsy	2140465	2140726	1572	-	.	ID="RND-5_FAMILY-1051";Tend="1454";Tstart="1193";shortTE="F";uid="0abd4fb8-99b8-4189-b302-559718ee7349"
CAJEWF010000019.1	RepeatMasker	DNA	6609508	6610586	6366	-	.	ID="rnd-1_family-535";Tend="1688";Tstart="349";shortTE="F";uid="495088b6-e0cc-4696-8152-7f02dee83ce6"
CAJEWF010000019.1	RepeatMasker	DNA/CMC	4302491	4302717	1876	-	.	ID="ENSPM-N1_BTA";Tend="228";Tstart="1";shortTE="F";uid="99e4a7a9-2eec-4f93-b8c2-8a81515088ae"
CAJEWF010000019.1	RepeatMasker	DNA	1315532	1315711	577	-	.	ID="DNA-11_BTA";Tend="456";Tstart="277";shortTE="F";uid="8a26fee0-d34c-4821-afcf-1fb33a32875c"
CAJEWF010000019.1	RepeatMasker	DNA	4110679	4111091	1481	-	.	ID="rnd-3_family-28";Tend="1325";Tstart="899";shortTE="F";uid="4dfca918-81a6-4d5b-9e4d-c40d4ae0b7b7"
CAJEWF010000019.1	RepeatMasker	Unknown	5491559	5492011	2008	-	.	ID="RND-6_FAMILY-24317";Tend="476";Tstart="91";shortTE="F";uid="01fba870-1702-4084-a1a8-7238df3238e7"
CAJEWF010000019.1	RepeatMasker	Unknown	1889498	1889786	1861	-	.	ID="RND-3_FAMILY-258";Tend="1073";Tstart="769";shortTE="F";uid="60f3f215-d059-4916-ba25-258e2104dfa1"
CAJEWF010000019.1	RepeatMasker	Unknown	7029231	7029382	595	-	.	ID="RND-6_FAMILY-3827";Tend="3691";Tstart="3541";shortTE="F";uid="2cdedf76-6d4f-4923-bb0f-89a2b1ad2619"
CAJEWF010000019.1	RepeatMasker	Unknown	4702912	4703128	1902	-	.	ID="RND-6_FAMILY-738";Tend="1511";Tstart="1295";shortTE="F";uid="39f0dd02-9bb9-4830-9eb9-1d87d4b18996"
CAJEWF010000019.1	RepeatMasker	LTR/Pao	1222470	1222923	2821	-	.	ID="RND-5_FAMILY-543";Tend="1377";Tstart="912";shortTE="F";uid="d2054b40-03bc-4fe7-a10e-30b699b1ecb2"
CAJEWF010000019.1	RepeatMasker	DNA/hAT?	741692	741807	669	-	.	ID="RND-6_FAMILY-24";Tend="1040";Tstart="924";shortTE="F";uid="6595d03e-f3de-4cb3-937e-a18b4209d661"
CAJEWF010000019.1	RepeatMasker	RC/Helitron	6518707	6521265	18917	-	.	ID="RND-1_FAMILY-801";Tend="2891";Tstart="528";shortTE="F";uid="73013d9b-2751-4360-abf2-5cdbb10536bc"
CAJEWF010000019.1	RepeatMasker	RC/Helitron	3937618	3937742	821	-	.	ID="RND-5_FAMILY-4101";Tend="684";Tstart="443";shortTE="F";uid="7848ef3b-48bc-4bba-a06d-dd979c10bfc1"
CAJEWF010000019.1	RepeatMasker	DNA/CMC	5848186	5848441	2250	-	.	ID="RND-5_FAMILY-844";Tend="1106";Tstart="851";shortTE="F";uid="2b2e5a1d-49fd-4261-a457-ff4400e522cc"
CAJEWF010000019.1	RepeatMasker	DNA/CMC	2965253	2965519	1664	-	.	ID="RND-4_FAMILY-396";Tend="1125";Tstart="861";shortTE="F";uid="e8d85d8a-e344-4656-9d94-849a1adaa4c7"
CAJEWF010000019.1	RepeatMasker	LTR/Gypsy	3082582	3082921	1041	-	.	ID="RND-5_FAMILY-4600";Tend="1210";Tstart="955";shortTE="F";uid="f833375c-e9ec-47fb-84ff-5bdbd549a317"
CAJEWF010000019.1	RepeatMasker	DNA/CMC-Transib	3358078	3358372	637	-	.	ID="RND-5_FAMILY-2303";TEgroup="ctg_19%7CRND-5_FAMILY-2303%7C7";Tend="928";Tstart="770";shortTE="F";uid="8545b213-6403-48bf-8300-ffa30af3bd1f"
CAJEWF010000019.1	RepeatMasker	DNA	284718	284946	522	-	.	ID="DNA-5_BTA";Tend="238";Tstart="17";shortTE="F";uid="c1c7ad89-029a-4ab0-ab72-241149fa0480"
CAJEWF010000019.1	RepeatMasker	DNA	7837206	7837460	1699	-	.	ID="RND-5_FAMILY-2645";Tend="1264";Tstart="1006";shortTE="F";uid="03f16e2b-b1f0-44a6-8756-661ce6d6d3ca"
CAJEWF010000019.1	RepeatMasker	LINE/I	2239374	2245595	47619	-	.	ID="I-1_BTA";Tend="6240";Tstart="1";shortTE="F";uid="8b8b9b24-cbd3-43ef-a320-91c30c207aca"
CAJEWF010000019.1	RepeatMasker	Unknown	8485666	8485994	2173	-	.	ID="RND-3_FAMILY-763";Tend="1244";Tstart="916";shortTE="F";uid="65a44487-2ce7-43ea-9c43-54064e86d458"
CAJEWF010000019.1	RepeatMasker	Unknown	8290969	8291519	4885	-	.	ID="RND-1_FAMILY-278";Tend="1369";Tstart="823";shortTE="F";uid="e0765840-2179-4137-ae51-bbd07a46fe48"
CAJEWF010000019.1	RepeatMasker	DNA	3442048	3442165	721	-	.	ID="RND-6_FAMILY-4789";Tend="1178";Tstart="1053";shortTE="F";uid="1eb08de3-c8d9-4e6f-be10-15f53a8e9f6e"
CAJEWF010000019.1	RepeatMasker	Unknown	4186251	4186396	1098	-	.	ID="RND-1_FAMILY-27";Tend="1052";Tstart="900";shortTE="F";uid="d7ac6bab-ac9d-4545-b29c-cf2087f2568f"
CAJEWF010000019.1	RepeatMasker	Unknown	6439076	6439382	1916	-	.	ID="RND-6_FAMILY-2397";Tend="1216";Tstart="903";shortTE="F";uid="6e68fbe1-36c3-4c93-ab30-f2c9cc5b2e1a"
CAJEWF010000019.1	RepeatMasker	DNA/CMC-EnSpm	969104	969275	1341	-	.	ID="RND-6_FAMILY-1912";Tend="1124";Tstart="953";shortTE="F";uid="bda73027-abf5-4c49-8314-f3798018d7b8"
CAJEWF010000019.1	RepeatMasker	LTR/Gypsy	8372099	8372355	930	-	.	ID="RND-6_FAMILY-1646";Tend="978";Tstart="721";shortTE="F";uid="acc9520e-835e-4302-bfe6-3dec4f9f2f20"
CAJEWF010000019.1	RepeatMasker	RC/Helitron	1617877	1618279	875	-	.	ID="RND-6_FAMILY-16357";TEgroup="ctg_19%7CRND-6_FAMILY-16357%7C1";Tend="2401";Tstart="2157";shortTE="F";uid="b797ac43-889f-4ab1-8d87-183a9a7c4c83"
CAJEWF010000019.1	RepeatMasker	DNA/CMC	2103544	2103654	650	-	.	ID="RND-5_FAMILY-957";Tend="1087";Tstart="976";shortTE="F";uid="f346c636-925c-4e5c-bbc2-6de810d391fe"
CAJEWF010000019.1	RepeatMasker	DNA	66420	66945	3445	-	.	ID="RND-6_FAMILY-9520";Tend="8724";Tstart="8195";shortTE="F";uid="0b6f5028-a04c-4e7a-a3da-ed9c239b16f9"
CAJEWF010000019.1	RepeatMasker	Unknown	8087865	8088030	1173	-	.	ID="RND-4_FAMILY-384";Tend="1004";Tstart="839";shortTE="F";uid="ffd268a3-de18-4d56-82c1-b968c7bfe84c"
CAJEWF010000019.1	RepeatMasker	DNA	6649738	6649953	418	-	.	ID="RND-5_FAMILY-705";Tend="411";Tstart="195";shortTE="F";uid="c51d0cfa-75b0-4a76-8c7a-178f2aa33132"
CAJEWF010000019.1	RepeatMasker	RC/Helitron	2923057	2923214	870	-	.	ID="RND-6_FAMILY-5434";Tend="4670";Tstart="4515";shortTE="F";uid="611fd1c3-b59b-4d95-97ee-cdaa27acf2a7"
CAJEWF010000019.1	RepeatMasker	DNA/Maverick	970072	970359	2071	-	.	ID="RND-2_FAMILY-28";Tend="1073";Tstart="783";shortTE="F";uid="dd859f3a-686a-4e51-8073-174c39dbef93"
CAJEWF010000019.1	RepeatMasker	DNA	6501887	6502034	829	-	.	ID="RND-5_FAMILY-3498";Tend="2531";Tstart="2388";shortTE="F";uid="e86a3195-7641-4a90-87d8-312b4a46285e"
CAJEWF010000019.1	RepeatMasker	DNA	1166414	1166722	1292	-	.	ID="RND-6_FAMILY-14136";Tend="1136";Tstart="827";shortTE="F";uid="aebaf171-6058-4a56-9ece-937241f4de85"
CAJEWF010000019.1	RepeatMasker	Unknown	6585156	6585720	3522	-	.	ID="RND-3_FAMILY-932";Tend="1455";Tstart="886";shortTE="F";uid="dbc162f1-0b11-4577-a3d9-91463dffb137"
CAJEWF010000019.1	RepeatMasker	LINE/Penelope	2141344	2141525	816	-	.	ID="RND-6_FAMILY-6453";Tend="933";Tstart="753";shortTE="F";uid="851eb947-6712-4b13-92d6-4c91305237bb"
CAJEWF010000019.1	RepeatMasker	RC/Helitron	403267	404067	6515	-	.	ID="HELITRON-N2_BTA";Tend="821";Tstart="1";shortTE="F";uid="0156f307-20bb-48de-935e-8724718f1f5a"
CAJEWF010000019.1	RepeatMasker	LTR/Gypsy	6828858	6829104	942	-	.	ID="RND-6_FAMILY-417";Tend="1153";Tstart="907";shortTE="F";uid="1dda9a2f-04e1-4480-ba2c-82b958be133d"
CAJEWF010000019.1	RepeatMasker	DNA/PIF-Spy	5409746	5410654	6814	-	.	ID="RND-5_FAMILY-1569";Tend="1884";Tstart="974";shortTE="F";uid="4edb4bee-2b62-4fbb-8ab7-925506692b11"
CAJEWF010000019.1	RepeatMasker	Unknown	4743317	4743544	1501	-	.	ID="RND-6_FAMILY-2709";Tend="1219";Tstart="990";shortTE="F";uid="da4f5cba-8998-4d66-92f2-b658bb511cc8"
CAJEWF010000019.1	RepeatMasker	DNA/Sola-2	4376403	4377994	13033	-	.	ID="RND-6_FAMILY-14157";Tend="2987";Tstart="1382";shortTE="F";uid="1fe5ba46-1501-462a-a0aa-04be3497dcb7"
CAJEWF010000019.1	RepeatMasker	Unknown	1415237	1418109	25749	-	.	ID="RND-5_FAMILY-1216";Tend="3738";Tstart="866";shortTE="F";uid="b2aade64-91dc-4e02-bdd5-7f570aeac6e4"
CAJEWF010000019.1	RepeatMasker	DNA/CMC	4671134	4671341	1066	-	.	ID="RND-5_FAMILY-957";Tend="1090";Tstart="858";shortTE="F";uid="ecdcee28-ece7-457a-8a8e-eceb303c1f37"
CAJEWF010000019.1	RepeatMasker	DNA/Kolobok	3055089	3055246	585	-	.	ID="KOLOBOK-N2_BTA";Tend="377";Tstart="219";shortTE="F";uid="4c0b755e-af81-4427-b51e-66b6d9e5736e"
CAJEWF010000019.1	RepeatMasker	DNA	2800096	2800535	2641	-	.	ID="DNA-10_BTA";Tend="434";Tstart="1";shortTE="F";uid="56084b4d-cd32-4320-b36e-fc4876abb7c4"
CAJEWF010000019.1	RepeatMasker	LINE/I-Jockey	2865131	2865451	623	-	.	ID="JOCKEY-5_BTA";Tend="5385";Tstart="5048";shortTE="F";uid="55beaadf-474a-4591-9100-5b494d210fc8"
CAJEWF010000019.1	RepeatMasker	DNA/CMC-EnSpm	7498868	7498969	434	-	.	ID="RND-6_FAMILY-813";Tend="1118";Tstart="1030";shortTE="F";uid="49347c67-48b3-4b9e-a14d-9c38891bccd0"
CAJEWF010000019.1	RepeatMasker	LTR/Gypsy	2011678	2011835	1328	-	.	ID="RND-6_FAMILY-1649";Tend="1137";Tstart="973";shortTE="F";uid="e8f6946d-bbbc-42fd-902e-44be5226fcd7"
CAJEWF010000019.1	RepeatMasker	DNA/CMC-EnSpm	6583262	6583414	910	-	.	ID="RND-4_FAMILY-447";Tend="1219";Tstart="1067";shortTE="F";uid="0d2b1fef-9d7b-4278-b7c5-47706f6e398b"
CAJEWF010000019.1	RepeatMasker	Unknown	5187477	5187794	1092	-	.	ID="RND-6_FAMILY-8761";Tend="1530";Tstart="1167";shortTE="F";uid="26b8217c-1095-48ec-b1b2-b56ea93cc790"
CAJEWF010000019.1	RepeatMasker	LTR/Gypsy	3533198	3533392	699	-	.	ID="RND-6_FAMILY-1579";Tend="917";Tstart="722";shortTE="F";uid="a69ed277-482e-46f7-be3a-74f77396bf23"
CAJEWF010000019.1	RepeatMasker	Unknown	1219060	1219551	3696	-	.	ID="RND-6_FAMILY-2136";Tend="1463";Tstart="972";shortTE="F";uid="8290da9d-7f71-43fa-be07-2348da0c77b2"
CAJEWF010000019.1	RepeatMasker	DNA	6223347	6223483	633	-	.	ID="RND-2_FAMILY-6";Tend="1141";Tstart="1008";shortTE="F";uid="0cfd4ea2-3332-42be-8c8e-2ce0fddc1fa1"
CAJEWF010000019.1	RepeatMasker	Unknown	8539004	8539195	1104	-	.	ID="RND-2_FAMILY-63";Tend="1047";Tstart="870";shortTE="F";uid="32e22374-896d-4481-9b14-95e6b121706f"
CAJEWF010000019.1	RepeatMasker	DNA	6190873	6191121	628	-	.	ID="RND-5_FAMILY-244";Tend="3536";Tstart="3294";shortTE="F";uid="3ae82b7f-8593-455b-8bf5-ce9db3366cec"
CAJEWF010000019.1	RepeatMasker	Unknown	4948495	4948773	711	-	.	ID="RND-5_FAMILY-1330";Tend="1156";Tstart="891";shortTE="F";uid="dd575f07-4dd0-4825-a249-072120cb7dab"
CAJEWF010000019.1	RepeatMasker	DNA/CMC-EnSpm	736434	736849	3489	-	.	ID="ENSPM-N3_BTA";Tend="414";Tstart="1";shortTE="F";uid="8a2e03ed-b9a9-4872-96a8-f3b5593a89b7"
CAJEWF010000019.1	RepeatMasker	DNA/hAT-Tip100	6707214	6707767	2266	-	.	ID="RND-5_FAMILY-4888";Tend="1692";Tstart="1174";shortTE="F";uid="bff859c2-12c8-4a66-8739-fc84e0286751"
CAJEWF010000019.1	RepeatMasker	DNA/CMC	3890067	3890295	1636	-	.	ID="RND-5_FAMILY-957";Tend="1087";Tstart="859";shortTE="F";uid="3eeab8b2-5596-4a8e-9dc2-36d444cc1b8f"
CAJEWF010000019.1	RepeatMasker	DNA/CMC	1924648	1924770	634	-	.	ID="RND-5_FAMILY-957";Tend="1055";Tstart="932";shortTE="F";uid="55650a7e-3468-4464-af10-9a14ddee571d"
CAJEWF010000019.1	RepeatMasker	DNA	2398084	2398223	583	-	.	ID="RND-1_FAMILY-307";Tend="1338";Tstart="1201";shortTE="F";uid="ba51de65-3244-4596-8753-5c1eddb3e426"
CAJEWF010000019.1	RepeatMasker	Unknown	1191782	1192089	2254	-	.	ID="RND-4_FAMILY-226";Tend="1226";Tstart="917";shortTE="F";uid="9388885a-7682-4076-b862-5a01e5c0d430"
CAJEWF010000019.1	RepeatMasker	DNA	6100700	6102034	11174	-	.	ID="RND-1_FAMILY-110";Tend="2105";Tstart="771";shortTE="F";uid="738993c1-a4fd-4d8e-8dab-5bebd9fce268"
CAJEWF010000019.1	RepeatMasker	DNA/CMC-EnSpm	6503338	6503449	436	-	.	ID="RND-6_FAMILY-813";Tend="1121";Tstart="1010";shortTE="F";uid="1a4eb02f-cd2b-4721-a222-601168d9582c"
CAJEWF010000019.1	RepeatMasker	DNA/hAT?	7117353	7117656	2583	-	.	ID="HAT-N6_BTA";Tend="303";Tstart="1";shortTE="F";uid="b9ecd39c-dfc1-4af6-a10b-875bc14e3967"
CAJEWF010000019.1	RepeatMasker	Unknown	5401171	5401668	2863	-	.	ID="RND-3_FAMILY-243";Tend="2678";Tstart="2202";shortTE="F";uid="a6b61b38-2463-47b9-9c09-ad3b10e1bb9c"
CAJEWF010000019.1	RepeatMasker	RC/Helitron	5933692	5933922	733	-	.	ID="RND-5_FAMILY-1105";Tend="2598";Tstart="2378";shortTE="F";uid="7eda968a-cf23-4b47-876a-a8c6ea578058"
CAJEWF010000019.1	RepeatMasker	DNA/CMC-Chapaev-3	2213317	2213429	481	-	.	ID="RND-5_FAMILY-1701";Tend="1462";Tstart="1350";shortTE="F";uid="53f86311-f09f-431d-afb6-1e9aa5995234"
CAJEWF010000019.1	RepeatMasker	Unknown	6700071	6700478	2696	-	.	ID="RND-1_FAMILY-631";Tend="1316";Tstart="925";shortTE="F";uid="478ca51d-aecc-4dd6-9404-d427f88a5b3c"
CAJEWF010000019.1	RepeatMasker	Unknown	1226869	1227103	1211	-	.	ID="RND-3_FAMILY-154";Tend="1204";Tstart="961";shortTE="F";uid="fe2a6501-ed41-4b00-899a-8d911169f27d"
CAJEWF010000019.1	RepeatMasker	DNA/Sola-2	3435884	3436058	1142	-	.	ID="RND-6_FAMILY-4142";Tend="1195";Tstart="1025";shortTE="F";uid="66554071-e434-43a9-a2b7-5fd9df0c02b6"
CAJEWF010000019.1	RepeatMasker	DNA/CMC-EnSpm	2529943	2530394	24538	-	.	ID="RND-6_FAMILY-2124";Tend="1310";Tstart="804";shortTE="F";uid="b9985d90-d430-4f90-952c-2748e4336702"
CAJEWF010000019.1	RepeatMasker	LTR/Gypsy	6914229	6914478	1759	-	.	ID="RND-5_FAMILY-1051";Tend="1192";Tstart="943";shortTE="F";uid="3bb9733d-b560-48f1-ae44-e0946695729d"
CAJEWF010000019.1	RepeatMasker	DNA/CMC	5148816	5149127	2549	-	.	ID="RND-1_FAMILY-81";Tend="1261";Tstart="949";shortTE="F";uid="1b3838d8-9756-4e9c-874f-f1c23ca3b283"
CAJEWF010000019.1	RepeatMasker	DNA	6785992	6786284	1200	-	.	ID="RND-4_FAMILY-1911";Tend="1119";Tstart="836";shortTE="F";uid="7339cc85-03fb-4cc5-a4f8-57c438446699"
CAJEWF010000019.1	RepeatMasker	LTR/Gypsy	8065798	8066221	1220	-	.	ID="RND-6_FAMILY-1646";Tend="1499";Tstart="1243";shortTE="F";uid="df79812a-c5fa-419f-a895-0621a056f30d"
CAJEWF010000019.1	RepeatMasker	RC/Helitron	3353075	3353241	1106	-	.	ID="RND-5_FAMILY-1779";Tend="1059";Tstart="893";shortTE="F";uid="304ffa7f-9236-48a7-91b7-832892062936"
CAJEWF010000019.1	RepeatMasker	DNA/CMC-EnSpm	1310001	1310265	1976	-	.	ID="RND-6_FAMILY-737";Tend="1149";Tstart="885";shortTE="F";uid="12047e7a-fbf9-4c26-a472-ccfcaae9b139"
CAJEWF010000019.1	RepeatMasker	Unknown	7676199	7676647	976	-	.	ID="RND-6_FAMILY-2688";Tend="1356";Tstart="940";shortTE="F";uid="33c9ce70-fd4c-41ca-bcd1-03213f00fbf6"
CAJEWF010000019.1	RepeatMasker	DNA/CMC	6352828	6353037	1454	-	.	ID="RND-5_FAMILY-957";Tend="1062";Tstart="859";shortTE="F";uid="72d53c00-aa95-4e09-89f4-03cdd7951659"
CAJEWF010000019.1	RepeatMasker	DNA/CMC-EnSpm	481618	481784	986	-	.	ID="RND-6_FAMILY-6354";Tend="1929";Tstart="1765";shortTE="F";uid="3487d5e0-f2bd-414c-9a85-8ae777be799c"
CAJEWF010000019.1	RepeatMasker	DNA/CMC-EnSpm	4863450	4863589	754	-	.	ID="RND-6_FAMILY-1912";Tend="1060";Tstart="921";shortTE="F";uid="0bfa8978-288e-426a-be7b-ac9b846f7b6f"
CAJEWF010000019.1	RepeatMasker	Unknown	8292882	8293019	744	-	.	ID="RND-1_FAMILY-27";Tend="1052";Tstart="910";shortTE="F";uid="4b611d34-e9d1-4695-b8a6-f0e01e77ff3d"
CAJEWF010000019.1	RepeatMasker	DNA/CMC-Chapaev-3	1450426	1450574	515	-	.	ID="RND-6_FAMILY-649";Tend="1910";Tstart="1765";shortTE="F";uid="80616a95-695c-4b0c-af21-8e6e927ac5db"
CAJEWF010000019.1	RepeatMasker	Unknown	8654169	8654445	1733	-	.	ID="RND-1_FAMILY-137";Tend="1152";Tstart="876";shortTE="F";uid="50ae2843-4d18-4138-9967-81d103be423a"
CAJEWF010000019.1	RepeatMasker	Unknown	8138841	8138964	748	-	.	ID="RND-3_FAMILY-72";Tend="986";Tstart="862";shortTE="F";uid="9e4da00f-eb46-4f8b-aeb6-fe374378f28e"
CAJEWF010000019.1	RepeatMasker	DNA	1252424	1252712	1170	-	.	ID="DNA-11_BTA";Tend="275";Tstart="3";shortTE="F";uid="aeffec48-2813-471e-a884-5df3f94307aa"
CAJEWF010000019.1	RepeatMasker	Unknown	3791463	3793663	9432	-	.	ID="RND-6_FAMILY-6530";Tend="1838";Tstart="56";shortTE="F";uid="b2bea9da-aa32-431a-9596-a2953dac66e4"
CAJEWF010000019.1	RepeatMasker	Unknown	767325	767458	929	-	.	ID="RND-6_FAMILY-1198";Tend="1333";Tstart="1197";shortTE="F";uid="7976f268-b7a2-47ab-8fe5-44d79b1f499b"
CAJEWF010000019.1	RepeatMasker	LTR/Gypsy	3046518	3046707	608	-	.	ID="RND-5_FAMILY-2940";Tend="2160";Tstart="1949";shortTE="F";uid="2e57d550-ca48-41b0-9281-00a7e433817a"
CAJEWF010000019.1	RepeatMasker	DNA/CMC-EnSpm	1129046	1129212	1185	-	.	ID="RND-6_FAMILY-1912";Tend="1116";Tstart="951";shortTE="F";uid="362e9d01-5234-478c-a825-dba908561683"
CAJEWF010000019.1	RepeatMasker	DNA	4923211	4923440	859	-	.	ID="DNA-11_BTA";Tend="551";Tstart="270";shortTE="F";uid="45753434-869a-4840-8357-4af7e0f6496f"
CAJEWF010000019.1	RepeatMasker	Unknown	6272037	6272498	2486	-	.	ID="RND-1_FAMILY-507";Tend="1264";Tstart="856";shortTE="F";uid="2b00e208-2b07-4c42-a948-dd8aa6a0840e"
CAJEWF010000019.1	RepeatMasker	LTR/Gypsy	4993731	4993911	711	-	.	ID="RND-5_FAMILY-56";Tend="1058";Tstart="868";shortTE="F";uid="5f132b43-6a06-4152-b90a-601c7246e8cb"
CAJEWF010000019.1	RepeatMasker	Unknown	1202555	1202741	1181	-	.	ID="RND-6_FAMILY-1777";Tend="1284";Tstart="1096";shortTE="F";uid="836a7e7d-d981-4d46-8b73-3da05e1f0daf"
CAJEWF010000019.1	RepeatMasker	DNA/hAT-Tip100	3928653	3929253	4125	-	.	ID="RND-1_FAMILY-673";Tend="1519";Tstart="922";shortTE="F";uid="5f9a9910-62bb-4bac-b662-3a6e4f534f20"
CAJEWF010000019.1	RepeatMasker	DNA	5943029	5943593	2008	-	.	ID="RND-1_FAMILY-206";Tend="1540";Tstart="1017";shortTE="F";uid="82cb0df9-82ad-4b96-a868-57dafc191691"
CAJEWF010000019.1	RepeatMasker	DNA/hAT-Tip100	2984576	2985187	4293	-	.	ID="RND-1_FAMILY-673";Tend="1519";Tstart="922";shortTE="F";uid="5fa04dba-43d3-423b-8035-013c602821d3"
CAJEWF010000019.1	RepeatMasker	LTR/Gypsy	3714200	3714327	946	-	.	ID="RND-6_FAMILY-6215";Tend="1104";Tstart="977";shortTE="F";uid="df36f021-c3e6-4b5c-a3aa-182b5d0f42c7"
CAJEWF010000019.1	RepeatMasker	DNA/Sola-2	2135004	2135121	510	-	.	ID="RND-5_FAMILY-866";Tend="8465";Tstart="8347";shortTE="F";uid="ce077e3f-9a66-4168-a6d6-b5f3a06cb851"
CAJEWF010000019.1	RepeatMasker	Unknown	2183709	2184175	3142	-	.	ID="RND-1_FAMILY-904";Tend="1754";Tstart="1290";shortTE="F";uid="870cffcd-2cfb-4aca-95d0-3d6be0082c2a"
CAJEWF010000019.1	RepeatMasker	DNA	6564292	6564422	1067	-	.	ID="RND-5_FAMILY-1857";Tend="4714";Tstart="4584";shortTE="F";uid="5ccc6df5-4977-478b-b070-163d9f43c0d8"
CAJEWF010000019.1	RepeatMasker	DNA/CMC-EnSpm	1343597	1343777	585	-	.	ID="RND-6_FAMILY-2037";Tend="1595";Tstart="1415";shortTE="F";uid="79239e75-28c0-4256-8159-77d77dd03521"
CAJEWF010000019.1	RepeatMasker	LINE/R1	3415043	3417583	9654	-	.	ID="R1-4_BTA";Tend="5809";Tstart="3280";shortTE="F";uid="f056fb41-0e77-47cd-81d3-99dc3fa3c5f3"
CAJEWF010000019.1	RepeatMasker	Unknown	7976139	7976330	1176	-	.	ID="RND-1_FAMILY-381";Tend="970";Tstart="795";shortTE="F";uid="7f432cf2-dbe2-495b-8d78-6f3a80578871"
CAJEWF010000019.1	RepeatMasker	LTR/Gypsy	6485954	6486092	1903	-	.	ID="RND-6_FAMILY-1649";Tend="1399";Tstart="974";shortTE="F";uid="d9fa86ec-fd2b-4026-88d5-5c7062bf27da"
CAJEWF010000019.1	RepeatMasker	LTR/Gypsy	4662742	4662992	1633	-	.	ID="RND-5_FAMILY-56";Tend="1064";Tstart="802";shortTE="F";uid="90b9d4be-9f6b-4aee-bb73-8be3a7cae380"
CAJEWF010000019.1	RepeatMasker	DNA/Kolobok	3080784	3081028	438	-	.	ID="RND-6_FAMILY-2985";Tend="3332";Tstart="3091";shortTE="F";uid="dd40c718-3c4b-4425-a363-979a20792884"
CAJEWF010000019.1	RepeatMasker	DNA/hAT?	642136	642466	2422	-	.	ID="RND-5_FAMILY-1268";Tend="1180";Tstart="846";shortTE="F";uid="217ffb7d-0d44-48a1-ba60-25a144789f8d"
CAJEWF010000019.1	RepeatMasker	LTR/Gypsy	4955861	4956035	1168	-	.	ID="RND-6_FAMILY-1649";Tend="1140";Tstart="966";shortTE="F";uid="6d75f74d-1360-4c2e-bb6a-df9f5dae6149"
CAJEWF010000019.1	RepeatMasker	DNA/CMC-EnSpm	3939845	3940007	1116	-	.	ID="RND-6_FAMILY-1912";Tend="1112";Tstart="950";shortTE="F";uid="7957aa4e-d738-4858-bc0c-60d501c90d2a"
CAJEWF010000019.1	RepeatMasker	DNA/CMC	8310950	8311171	1551	-	.	ID="RND-5_FAMILY-957";Tend="1069";Tstart="847";shortTE="F";uid="cdf50344-23c0-4fac-aa17-d12cc52f3ac4"
CAJEWF010000019.1	RepeatMasker	LTR/Gypsy	8578545	8578834	1792	-	.	ID="RND-5_FAMILY-1051";Tend="1453";Tstart="1156";shortTE="F";uid="18900e46-7c34-4de6-be20-eea6efa76709"
CAJEWF010000019.1	RepeatMasker	DNA/Sola-1	8393186	8398993	83586	-	.	ID="RND-6_FAMILY-5806";Tend="9912";Tstart="4234";shortTE="F";uid="4cd25788-08fb-4ff2-a965-4dc0c23676fa"
CAJEWF010000019.1	RepeatMasker	DNA/hAT?	281951	282386	3776	-	.	ID="RND-6_FAMILY-1317";Tend="1371";Tstart="926";shortTE="F";uid="ddadfa7b-5b69-49a5-81f7-8d89b99672f7"
CAJEWF010000019.1	RepeatMasker	DNA	4700956	4701113	1162	-	.	ID="rnd-5_family-1857";Tend="4714";Tstart="4584";shortTE="F";uid="71f94545-6bb3-4a2d-96a3-e5e894959d8d"
CAJEWF010000019.1	RepeatMasker	LINE/CR1-Zenon	7015782	7016204	3593	-	.	ID="RND-6_FAMILY-1306";Tend="1395";Tstart="972";shortTE="F";uid="c013895a-cf31-453c-a25a-370536cc2977"
CAJEWF010000019.1	RepeatMasker	LINE/I	3351712	3351977	1256	-	.	ID="NIMB-3_BTA";Tend="5729";Tstart="5434";shortTE="F";uid="e8539044-1b0f-4a6b-a9b6-f6f5fae93d1a"
CAJEWF010000019.1	RepeatMasker	LTR/Gypsy	7984225	7984598	1530	-	.	ID="RND-6_FAMILY-1649";Tend="1334";Tstart="975";shortTE="F";uid="9f31c562-91e0-4bc4-a8ce-d54e99654362"
CAJEWF010000019.1	RepeatMasker	DNA	7620760	7620899	650	-	.	ID="RND-1_FAMILY-29";Tend="1304";Tstart="1166";shortTE="F";uid="406f8901-9b3c-4a3e-be06-d6f7b8c517e6"
CAJEWF010000019.1	RepeatMasker	DNA	6319162	6319718	4078	-	.	ID="DNA-4_BTA";Tend="553";Tstart="1";shortTE="F";uid="12a573f4-7859-4b4c-9987-20b54d67b160"
CAJEWF010000019.1	RepeatMasker	DNA/CMC-EnSpm	2717360	2717527	1217	-	.	ID="RND-6_FAMILY-1912";Tend="1116";Tstart="949";shortTE="F";uid="dcedf9b2-a49c-4df1-b4ba-a0acf995940b"
CAJEWF010000019.1	RepeatMasker	Unknown	7218179	7218379	1287	-	.	ID="RND-4_FAMILY-384";Tend="1006";Tstart="803";shortTE="F";uid="d22a0ed4-eaad-4f40-83ff-0cef325c9219"
CAJEWF010000019.1	RepeatMasker	LTR/Gypsy	3472624	3472875	1234	-	.	ID="RND-6_FAMILY-417";Tend="1163";Tstart="912";shortTE="F";uid="6fc40e9f-d9de-4388-a238-d59c88dde241"
CAJEWF010000019.1	RepeatMasker	DNA/PIF-Spy	4587948	4588072	546	-	.	ID="RND-1_FAMILY-402";Tend="1511";Tstart="1402";shortTE="F";uid="8c456609-70ff-4587-9612-b4d800daa36c"
CAJEWF010000019.1	RepeatMasker	DNA	5793179	5793533	1753	-	.	ID="DNA-4_BTA";Tend="356";Tstart="1";shortTE="F";uid="f3ed66a2-3f29-46c5-982b-49f7c0ed4dd3"
CAJEWF010000019.1	RepeatMasker	LINE/I-Jockey	2378977	2379407	2639	-	.	ID="RND-6_FAMILY-5320";Tend="1130";Tstart="724";shortTE="F";uid="f3a82f91-82d5-4e79-a44d-703555c98f1b"
CAJEWF010000019.1	RepeatMasker	LTR/Gypsy	2337227	2337504	840	-	.	ID="RND-6_FAMILY-1649";TEgroup="ctg_19%7CRND-6_FAMILY-1649%7C5";Tend="1229";Tstart="967";shortTE="F";uid="d14e1673-ac59-4515-81de-c99f09b17f17"
CAJEWF010000019.1	RepeatMasker	DNA/CMC-EnSpm	4623117	4623273	513	-	.	ID="ENSPM-3_BTA";Tend="8328";Tstart="8172";shortTE="F";uid="80ce14d6-7e72-4409-bb9a-3df3303b4c8f"
CAJEWF010000019.1	RepeatMasker	RC/Helitron	8088151	8089015	4042	-	.	ID="HELITRON-1N1B_BTA";Tend="746";Tstart="1";shortTE="F";uid="cea05311-9e1a-449e-9153-ddc6ee9300b0"
CAJEWF010000019.1	RepeatMasker	Unknown	1098699	1099022	1028	-	.	ID="RND-1_FAMILY-502";Tend="1163";Tstart="848";shortTE="F";uid="e1e0c5ea-7b12-4bc2-b096-8a9a0fb8cb09"
CAJEWF010000019.1	RepeatMasker	DNA/CMC-EnSpm	6793499	6793724	1571	-	.	ID="RND-2_FAMILY-41";Tend="1233";Tstart="1008";shortTE="F";uid="2b9e5e5d-6bdd-471b-b4aa-44b159a37d64"
CAJEWF010000019.1	RepeatMasker	LINE/L2	4936709	4936983	2015	-	.	ID="RND-1_FAMILY-164";Tend="1176";Tstart="898";shortTE="F";uid="c6816936-c1e7-40ac-b547-1133a893205b"
CAJEWF010000019.1	RepeatMasker	Unknown	1191489	1191783	2338	-	.	ID="RND-1_FAMILY-96";Tend="1255";Tstart="961";shortTE="F";uid="d4c896c8-4602-4c58-bdef-e35eab385aa9"
CAJEWF010000019.1	RepeatMasker	DNA/hAT-Tip100	4529530	4529727	1481	-	.	ID="RND-1_FAMILY-809";Tend="1145";Tstart="949";shortTE="F";uid="1f366dcd-fed5-4544-a00b-354873839241"
CAJEWF010000019.1	RepeatMasker	Unknown	8024120	8024275	445	-	.	ID="RND-6_FAMILY-2397";Tend="1532";Tstart="1398";shortTE="F";uid="21dab2ef-9487-4604-b175-129882c80822"
CAJEWF010000019.1	RepeatMasker	DNA	5848877	5849018	514	-	.	ID="RND-6_FAMILY-1147";Tend="4232";Tstart="4102";shortTE="F";uid="5c4b22cc-9384-4d31-9fe1-c8611e888004"
CAJEWF010000019.1	RepeatMasker	Unknown	8301509	8301788	1139	-	.	ID="RND-5_FAMILY-674";Tend="1099";Tstart="783";shortTE="F";uid="f8e2ae9b-fd09-47e0-a0cc-efe8d93a34b1"
CAJEWF010000019.1	RepeatMasker	DNA	2384562	2385065	3993	-	.	ID="DNA-1_BTA";Tend="504";Tstart="1";shortTE="F";uid="16cd1b3e-326d-47aa-a01f-875be6189416"
CAJEWF010000019.1	RepeatMasker	Unknown	602198	602354	681	-	.	ID="RND-4_FAMILY-384";Tend="965";Tstart="812";shortTE="F";uid="5da98c76-4869-4a4c-9d09-efa8ba9a13cd"
CAJEWF010000019.1	RepeatMasker	LTR/Gypsy	1938007	1938409	1999	-	.	ID="RND-5_FAMILY-1051";Tend="1407";Tstart="931";shortTE="F";uid="657633fc-bf58-4a99-9e04-c11b941cafcd"
CAJEWF010000019.1	RepeatMasker	Unknown	7527271	7527589	971	-	.	ID="RND-1_FAMILY-223";Tend="1233";Tstart="898";shortTE="F";uid="49c0f047-0e3b-451c-8f9d-a9196148e6ca"
CAJEWF010000019.1	RepeatMasker	DNA	1891700	1891829	1031	-	.	ID="RND-6_FAMILY-11069";Tend="1031";Tstart="902";shortTE="F";uid="32310959-94dd-4922-bac7-69dcc42a11da"
CAJEWF010000019.1	RepeatMasker	DNA	4419517	4419791	1614	-	.	ID="DNA-10_BTA";Tend="287";Tstart="1";shortTE="F";uid="d77812a2-8e58-47e1-bead-4237df64ee0a"
CAJEWF010000019.1	RepeatMasker	RC/Helitron	723340	723447	682	-	.	ID="RND-5_FAMILY-4101";Tend="426";Tstart="310";shortTE="F";uid="6ec48e4a-7071-4a9a-aff6-b48099edbce1"
CAJEWF010000019.1	RepeatMasker	DNA/hAT?	1752091	1752535	529	-	.	ID="RND-1_FAMILY-784";Tend="2691";Tstart="2274";shortTE="F";uid="fec86d63-e52d-49c3-8cee-76e662c5f058"
CAJEWF010000019.1	RepeatMasker	Unknown	404064	404204	728	-	.	ID="RND-1_FAMILY-554";Tend="1075";Tstart="934";shortTE="F";uid="4d942cb1-0107-4fed-83d3-0c9dd8095aa9"
CAJEWF010000019.1	RepeatMasker	DNA/CMC	4486950	4487161	1714	-	.	ID="RND-1_FAMILY-303";Tend="1125";Tstart="915";shortTE="F";uid="0723a22a-e6cb-4b0c-a3a2-ddc071beb956"
CAJEWF010000019.1	RepeatMasker	LINE/L2	722961	723157	1306	-	.	ID="RND-1_FAMILY-164";Tend="1179";Tstart="983";shortTE="F";uid="36a60ceb-d740-4cf6-9ad1-ab253a1e383f"
CAJEWF010000019.1	RepeatMasker	DNA/Sola-2	2635542	2635746	1108	-	.	ID="RND-1_FAMILY-499";Tend="1171";Tstart="967";shortTE="F";uid="0cdc81ea-85fb-4e64-9bda-01bc397e6152"
CAJEWF010000019.1	RepeatMasker	Unknown	2595045	2595657	4943	-	.	ID="RND-1_FAMILY-585";Tend="1582";Tstart="972";shortTE="F";uid="a8cd3d67-5ce0-4354-a549-05ac05fc6b06"
CAJEWF010000019.1	RepeatMasker	DNA/PIF-Spy	3331835	3332058	1038	-	.	ID="RND-6_FAMILY-1161";Tend="7252";Tstart="7055";shortTE="F";uid="f83a7f69-43e7-4e83-80d8-4a2456e46e9a"
CAJEWF010000019.1	RepeatMasker	DNA	5751181	5751304	802	-	.	ID="DNA4-17B_BTA";Tend="276";Tstart="155";shortTE="F";uid="87ddefd3-8699-43a1-bddc-7553cd9ab479"
CAJEWF010000019.1	RepeatMasker	Unknown	5086926	5087454	3175	-	.	ID="RND-1_FAMILY-631";Tend="1442";Tstart="917";shortTE="F";uid="9cec45df-c3a4-42ac-8676-cf9d392a20de"
CAJEWF010000019.1	RepeatMasker	DNA	2310235	2310398	534	-	.	ID="DNA-4_BTA";Tend="165";Tstart="1";shortTE="F";uid="428da5b6-7caa-4e88-82e9-3bd2940e98fe"
CAJEWF010000019.1	RepeatMasker	DNA/Kolobok-Hydra	1817679	1818238	3182	-	.	ID="RND-1_FAMILY-473";TEgroup="ctg_19%7CRND-1_FAMILY-473%7C1";Tend="1715";Tstart="939";shortTE="F";uid="249c7a75-760d-45d2-b6f0-a4c70ee8592f"
CAJEWF010000019.1	RepeatMasker	DNA	8169684	8169822	490	-	.	ID="DNA-8_BTA";Tend="1633";Tstart="1504";shortTE="F";uid="380d2bda-5e65-4db5-8f81-f006a145e7de"
CAJEWF010000019.1	RepeatMasker	DNA/PIF-Harbinger	7615036	7615347	836	-	.	ID="RND-4_FAMILY-1090";Tend="1490";Tstart="950";shortTE="F";uid="2e2c8824-a0db-4653-bf3a-3db339e2f8b7"
CAJEWF010000019.1	RepeatMasker	Unknown	6496961	6497185	653	-	.	ID="RND-6_FAMILY-1321";Tend="1207";Tstart="981";shortTE="F";uid="9f0ea2df-8576-4965-b51d-2b76f459d40c"
CAJEWF010000019.1	RepeatMasker	DNA	4000480	4000674	1029	-	.	ID="DNA-11_BTA";Tend="264";Tstart="68";shortTE="F";uid="11f09c30-0186-4f4e-b27c-26ff790fc09f"
CAJEWF010000019.1	RepeatMasker	Unknown	1876284	1876420	462	-	.	ID="RND-1_FAMILY-843";Tend="418";Tstart="294";shortTE="F";uid="135adde8-8db3-444d-8744-a25bb0378568"
CAJEWF010000019.1	RepeatMasker	LINE/L2	3459441	3459699	1497	-	.	ID="RND-1_FAMILY-164";Tend="1178";Tstart="911";shortTE="F";uid="f01fae3c-06f1-47e5-897f-3378b445b0a0"
CAJEWF010000019.1	RepeatMasker	LINE/RTE-BovB	8044865	8045093	1175	-	.	ID="RND-6_FAMILY-7272";Tend="4005";Tstart="3777";shortTE="F";uid="9e13c382-8139-4d4a-b164-6db56e50f2e2"
CAJEWF010000019.1	RepeatMasker	LTR/Gypsy	7879070	7879332	1614	-	.	ID="RND-5_FAMILY-56";Tend="1058";Tstart="794";shortTE="F";uid="0a80237b-6725-40e3-a951-7c01a7892eb1"
CAJEWF010000019.1	RepeatMasker	DNA/CMC-EnSpm	3965533	3965677	1055	-	.	ID="RND-6_FAMILY-1912";Tend="1097";Tstart="953";shortTE="F";uid="80c5040c-94f3-4ea4-80a6-b3f97f018eee"
CAJEWF010000019.1	RepeatMasker	DNA/TcMar-Tc1	160100	160213	817	-	.	ID="MARINER-N1_BTA";Tend="115";Tstart="1";shortTE="F";uid="171b6753-2dd2-46ef-b872-631ac629089f"
CAJEWF010000019.1	RepeatMasker	Unknown	3471746	3472004	1636	-	.	ID="RND-1_FAMILY-36";Tend="1208";Tstart="948";shortTE="F";uid="7033e725-afb9-4f37-ace7-2b80f1f1df1a"
CAJEWF010000019.1	RepeatMasker	DNA/Kolobok	4646860	4647093	1429	-	.	ID="RND-1_FAMILY-877";Tend="5716";Tstart="5487";shortTE="F";uid="a945c81f-a6a4-4d40-bf87-8df4bb2f4ac9"
CAJEWF010000019.1	RepeatMasker	DNA/hAT-Tip100	6912366	6912599	697	-	.	ID="RND-5_FAMILY-926";Tend="1621";Tstart="1380";shortTE="F";uid="e4c1e042-d9c0-4a24-98c4-729083a82001"
CAJEWF010000019.1	RepeatMasker	DNA/Maverick	5558647	5558973	2477	-	.	ID="RND-2_FAMILY-28";Tend="1071";Tstart="737";shortTE="F";uid="6e31449e-be6e-4a86-8211-0fb8183dbda5"
CAJEWF010000019.1	RepeatMasker	DNA	3980843	3980972	935	-	.	ID="RND-6_FAMILY-11069";Tend="1029";Tstart="899";shortTE="F";uid="ce6c034e-d0a9-4d1e-a1d7-85de7fd74ec3"
CAJEWF010000019.1	RepeatMasker	Unknown	5120886	5121069	1292	-	.	ID="RND-4_FAMILY-226";Tend="1113";Tstart="917";shortTE="F";uid="014e8d53-f86b-4e87-a113-a458420dd645"
CAJEWF010000019.1	RepeatMasker	Unknown	5763782	5763912	493	-	.	ID="RND-6_FAMILY-9617";Tend="741";Tstart="611";shortTE="F";uid="75aa1795-8da6-4fa9-99d5-38951d32a55f"
CAJEWF010000019.1	RepeatMasker	Unknown	7852329	7852486	525	-	.	ID="RND-1_FAMILY-37";TEgroup="ctg_19%7CRND-1_FAMILY-37%7C4";Tend="1068";Tstart="989";shortTE="T";uid="66fa347a-55d1-443f-b7d3-7b6d3bf276be"
CAJEWF010000019.1	RepeatMasker	Unknown	5962593	5962710	529	-	.	ID="RND-1_FAMILY-134";Tend="1204";Tstart="1087";shortTE="F";uid="589c6d88-4def-4d01-b78c-08ebab835f8b"
CAJEWF010000019.1	RepeatMasker	DNA/CMC	1952859	1953086	1848	-	.	ID="ENSPM-N1_BTA";Tend="228";Tstart="1";shortTE="F";uid="c3332a3b-10af-4b95-a6ee-99d5c67f20c6"
CAJEWF010000019.1	RepeatMasker	DNA/CMC	7505399	7505625	1556	-	.	ID="ENSPM-N1_BTA";Tend="228";Tstart="1";shortTE="F";uid="0d3941eb-8bf2-46a9-9f2a-1a8d79866796"
CAJEWF010000019.1	RepeatMasker	Unknown	4703443	4703803	2908	-	.	ID="RND-6_FAMILY-738";Tend="1299";Tstart="923";shortTE="F";uid="7cb1a38b-24d1-4831-a771-530e11713a31"
CAJEWF010000019.1	RepeatMasker	DNA/PIF-Spy	7600938	7601135	1002	-	.	ID="ISL2EU-2N1_BTA";Tend="199";Tstart="1";shortTE="F";uid="fde68d78-e837-4cfa-aeba-49f1ca92eb85"
CAJEWF010000019.1	RepeatMasker	DNA/CMC	7623569	7623832	2194	-	.	ID="RND-5_FAMILY-844";Tend="1103";Tstart="840";shortTE="F";uid="97bf80dd-4212-41f7-ac70-61d9e53e7033"
CAJEWF010000019.1	RepeatMasker	DNA	984975	985242	1919	-	.	ID="DNA-11_BTA";Tend="278";Tstart="1";shortTE="F";uid="fefb29ff-76ec-40ee-a4d7-65067c0623ee"
CAJEWF010000019.1	RepeatMasker	DNA/CMC	2617165	2617616	763	-	.	ID="RND-4_FAMILY-396";Tend="734";Tstart="292";shortTE="F";uid="9b5f807e-34ce-4bd4-b92c-019e38199393"
CAJEWF010000019.1	RepeatMasker	DNA/CMC	4827438	4827645	1594	-	.	ID="RND-1_FAMILY-383";Tend="1072";Tstart="864";shortTE="F";uid="27b82144-7eda-45b8-97fe-a60ec0ea42a1"
CAJEWF010000019.1	RepeatMasker	Unknown	5765483	5765778	2173	-	.	ID="RND-1_FAMILY-202";Tend="1211";Tstart="915";shortTE="F";uid="ea2334c1-b249-4649-8da2-7cda010890cf"
CAJEWF010000019.1	RepeatMasker	DNA	4115890	4116178	1992	-	.	ID="DNA-10_BTA";Tend="434";Tstart="150";shortTE="F";uid="295af18f-6029-4444-948b-d0a94e4e5dfd"
CAJEWF010000019.1	RepeatMasker	LTR/Gypsy	4962672	4962792	840	-	.	ID="RND-5_FAMILY-1051";Tend="1058";Tstart="938";shortTE="F";uid="f864a3cc-2f64-4b88-ba57-84b6abb8175d"
CAJEWF010000019.1	RepeatMasker	DNA/hAT?	6608182	6608428	1983	-	.	ID="RND-6_FAMILY-1317";Tend="1374";Tstart="1128";shortTE="F";uid="0115d310-bfe6-4e73-ace7-1de143bb364f"
CAJEWF010000019.1	RepeatMasker	DNA/PIF-Harbinger	6558450	6558758	1537	-	.	ID="RND-4_FAMILY-1090";Tend="1221";Tstart="913";shortTE="F";uid="edc137e2-a1ea-4ca6-922e-b70702754e6d"
CAJEWF010000019.1	RepeatMasker	Unknown	6925743	6925950	1149	-	.	ID="RND-6_FAMILY-1734";Tend="1172";Tstart="965";shortTE="F";uid="59795c22-6446-4549-b32b-647811117bb8"
CAJEWF010000019.1	RepeatMasker	DNA	2942139	2942494	1787	-	.	ID="RND-1_FAMILY-822";Tend="4883";Tstart="4543";shortTE="F";uid="7eb517c6-56f3-4841-946d-599b9a271f1d"
CAJEWF010000019.1	RepeatMasker	DNA/TcMar-Tc1	192569	193561	7813	-	.	ID="MARINER-N1_BTA";Tend="998";Tstart="1";shortTE="F";uid="f9c630e9-0858-4414-86f6-ca5c877451c9"
CAJEWF010000019.1	RepeatMasker	LINE/L2	2928838	2928970	668	-	.	ID="RND-6_FAMILY-11753";Tend="1564";Tstart="1434";shortTE="F";uid="4e33a97d-7a50-4f0d-bedb-5c0e41302061"
CAJEWF010000019.1	RepeatMasker	Unknown	3440689	3440851	970	-	.	ID="RND-5_FAMILY-2302";Tend="1183";Tstart="1017";shortTE="F";uid="0c83fef3-6cdf-442b-bec3-d8921cda45b3"
CAJEWF010000019.1	RepeatMasker	DNA	4365377	4365653	1129	-	.	ID="RND-6_FAMILY-16859";Tend="1751";Tstart="1468";shortTE="F";uid="81f2c1fe-1c5a-48b7-b3d9-864907281f74"
CAJEWF010000019.1	RepeatMasker	LTR/Gypsy	6012549	6012664	491	-	.	ID="RND-6_FAMILY-1646";Tend="1165";Tstart="1049";shortTE="F";uid="680ec3f4-1657-47dc-b5e6-8ade6b38bffb"
CAJEWF010000019.1	RepeatMasker	Unknown	6012729	6012888	1196	-	.	ID="RND-2_FAMILY-63";Tend="1032";Tstart="872";shortTE="F";uid="ef1dc312-01e0-4e69-b38a-fbc6fa801361"
CAJEWF010000019.1	RepeatMasker	DNA/CMC-Transib	6141586	6141724	741	-	.	ID="RND-5_FAMILY-2303";Tend="926";Tstart="773";shortTE="F";uid="cb9ec413-bc80-4356-b688-854f00403f93"
CAJEWF010000019.1	RepeatMasker	DNA	7477762	7477894	884	-	.	ID="RND-6_FAMILY-11069";Tend="1034";Tstart="904";shortTE="F";uid="993dc35c-3256-4805-ba47-b377579c9916"
CAJEWF010000019.1	RepeatMasker	Unknown	7167508	7167650	438	-	.	ID="RND-1_FAMILY-27";Tend="1052";Tstart="911";shortTE="F";uid="04aaac0a-a1df-4303-b9af-4f85b1f6416a"
CAJEWF010000019.1	RepeatMasker	Unknown	1160157	1160293	463	-	.	ID="RND-4_FAMILY-227";Tend="1082";Tstart="949";shortTE="F";uid="ea69752e-a6a2-4a0e-a9f0-d753900d7fb3"
```
