## Supplementary material for "Transposon accumulation at xenobiotic gene family loci: a comparative genomic analysis in aphids": Sup_File_S2: bemisaTabaci_GCA_903994105.1.filteredRepeats.gff (part 36 of 126)

```
CAJEWF010000019.1	RepeatMasker	DNA	4363063	4363180	552	-	.	ID="RND-6_FAMILY-1167";Tend="2500";Tstart="2383";shortTE="F";uid="75db8f53-b589-4859-a74d-47e810418634"
CAJEWF010000019.1	RepeatMasker	DNA/PIF-Spy	6033486	6033776	1169	-	.	ID="RND-6_FAMILY-7539";Tend="2396";Tstart="2117";shortTE="F";uid="ca7aeb99-b68b-4df6-8b62-fe921858280f"
CAJEWF010000019.1	RepeatMasker	LTR/Gypsy	3475756	3475920	1469	-	.	ID="RND-6_FAMILY-1649";Tend="1137";Tstart="973";shortTE="F";uid="1e5cda68-9a01-4d6d-82c9-7af602897aab"
CAJEWF010000019.1	RepeatMasker	DNA/CMC	99295	100232	2868	-	.	ID="RND-1_FAMILY-135";Tend="3376";Tstart="2476";shortTE="F";uid="ce724aeb-b14d-4bdd-8ab0-286aadf008ac"
CAJEWF010000019.1	RepeatMasker	DNA/CMC	3615616	3615841	1805	-	.	ID="ENSPM-N1_BTA";Tend="228";Tstart="1";shortTE="F";uid="b252e5cf-4db3-436e-a15d-923762c0ff87"
CAJEWF010000019.1	RepeatMasker	DNA	5517092	5517436	1613	-	.	ID="RND-2_FAMILY-6";Tend="1301";Tstart="955";shortTE="F";uid="71ddb251-2828-4685-aee4-090a11485601"
CAJEWF010000019.1	RepeatMasker	DNA	2170302	2170577	2404	-	.	ID="RND-6_FAMILY-5735";Tend="1085";Tstart="811";shortTE="F";uid="79c6fece-2b08-407c-ac7a-76853a3d279f"
CAJEWF010000019.1	RepeatMasker	DNA/CMC	5145030	5145246	1459	-	.	ID="ENSPM-N1_BTA";Tend="220";Tstart="1";shortTE="F";uid="3c076d3c-65ef-4303-afa0-49dd3cff5eff"
CAJEWF010000019.1	RepeatMasker	Unknown	7858003	7858163	1015	-	.	ID="RND-1_FAMILY-37";Tend="1058";Tstart="898";shortTE="F";uid="e789c9d0-2306-47b6-b4ed-6fb2645f4ab4"
CAJEWF010000019.1	RepeatMasker	DNA/Kolobok	1214513	1214756	2081	-	.	ID="RND-6_FAMILY-6547";Tend="892";Tstart="648";shortTE="F";uid="a8e5ffe7-a5b9-4bb0-b36e-cada1205be13"
CAJEWF010000019.1	RepeatMasker	DNA/hAT-Tip100	2636082	2636234	541	-	.	ID="RND-6_FAMILY-4363";Tend="1740";Tstart="1589";shortTE="F";uid="0779cbe7-055a-4847-9868-138ac5d42711"
CAJEWF010000019.1	RepeatMasker	DNA/hAT?	4516270	4516574	2382	-	.	ID="HAT-N5_BTA";Tend="671";Tstart="359";shortTE="F";uid="5ca2dc4a-88ce-4067-87ab-87078e9d8c6b"
CAJEWF010000019.1	RepeatMasker	Unknown	4460773	4461165	915	-	.	ID="RND-5_FAMILY-674";Tend="1007";Tstart="828";shortTE="F";uid="00fd3ce4-a096-46da-9039-e037e6bfb49f"
CAJEWF010000019.1	RepeatMasker	DNA/hAT-Tip100	6943493	6943913	1588	-	.	ID="RND-1_FAMILY-417";TEgroup="ctg_19%7CRND-1_FAMILY-417%7C2";Tend="2317";Tstart="1531";shortTE="F";uid="4dddf11e-4c3f-4b86-a414-2f1267dabf63"
CAJEWF010000019.1	RepeatMasker	Unknown	3335187	3335458	1658	-	.	ID="RND-3_FAMILY-258";Tend="1075";Tstart="771";shortTE="F";uid="6b19fc40-748b-4235-a24a-c2d09a90db04"
CAJEWF010000019.1	RepeatMasker	LTR/Gypsy	6412032	6412291	1431	-	.	ID="RND-6_FAMILY-1646";Tend="1503";Tstart="1244";shortTE="F";uid="87093621-a4dc-4f46-8054-41ddcd68ad95"
CAJEWF010000019.1	RepeatMasker	LTR/Gypsy	5129098	5129582	1946	-	.	ID="RND-3_FAMILY-443";Tend="1295";Tstart="834";shortTE="F";uid="51248719-2ba1-459f-bb0c-930c38b0afaa"
CAJEWF010000019.1	RepeatMasker	Unknown	1474048	1474183	571	-	.	ID="RND-5_FAMILY-1951";Tend="744";Tstart="610";shortTE="F";uid="e81212af-0faa-40af-ac7b-8b4e47be89cc"
CAJEWF010000019.1	RepeatMasker	DNA/CMC-EnSpm	2302467	2302591	647	-	.	ID="RND-6_FAMILY-1165";Tend="4690";Tstart="4566";shortTE="F";uid="7b148a53-247a-4c42-972d-2f1d89acd068"
CAJEWF010000019.1	RepeatMasker	DNA/PIF-Spy	2981748	2982634	1992	-	.	ID="RND-4_FAMILY-2351";TEgroup="ctg_19%7CRND-4_FAMILY-2351%7C1";Tend="2236";Tstart="1496";shortTE="F";uid="3cd8269f-2945-45d4-9abf-f22302940a32"
CAJEWF010000019.1	RepeatMasker	DNA	3655094	3655234	827	-	.	ID="DNA-11_BTA";Tend="291";Tstart="150";shortTE="F";uid="f7807c51-9d40-4b6a-89b4-189c52bb24b8"
CAJEWF010000019.1	RepeatMasker	DNA	3467323	3467661	713	-	.	ID="RND-4_FAMILY-1911";Tend="1229";Tstart="874";shortTE="F";uid="789593b8-adfe-4cdb-b48c-1979a830c112"
CAJEWF010000019.1	RepeatMasker	DNA/hAT-Tip100	7792381	7792702	2496	-	.	ID="RND-1_FAMILY-656";Tend="1389";Tstart="1078";shortTE="F";uid="6a5abf70-a3db-48c3-bbfa-b73eeea43923"
CAJEWF010000019.1	RepeatMasker	DNA/TcMar-Tc1	2400643	2401274	5481	-	.	ID="RND-1_FAMILY-54";Tend="1608";Tstart="979";shortTE="F";uid="8fd435b2-b1ec-468b-8726-99dc53660f8e"
CAJEWF010000019.1	RepeatMasker	DNA/CMC	6000993	6001304	2565	-	.	ID="RND-1_FAMILY-81";Tend="1257";Tstart="947";shortTE="F";uid="eb574741-f6a0-48ad-b222-7c6c216717fa"
CAJEWF010000019.1	RepeatMasker	DNA/CMC	2086127	2086354	1463	-	.	ID="ENSPM-N1_BTA";Tend="227";Tstart="1";shortTE="F";uid="e737bf36-0bd5-433f-9ae8-19aae12a5c1b"
CAJEWF010000019.1	RepeatMasker	Unknown	5188732	5188979	1439	-	.	ID="RND-3_FAMILY-154";Tend="1198";Tstart="951";shortTE="F";uid="c5fa772a-941f-41c0-b7ba-0fd79f3f4f21"
CAJEWF010000019.1	RepeatMasker	DNA/CMC-EnSpm	5745501	5745677	438	-	.	ID="RND-6_FAMILY-6354";Tend="1950";Tstart="1775";shortTE="F";uid="4cdd2096-bd3e-4253-9877-2400ad6822ec"
CAJEWF010000019.1	RepeatMasker	Unknown	6025706	6025997	2031	-	.	ID="RND-1_FAMILY-202";Tend="1208";Tstart="915";shortTE="F";uid="fce73218-c341-4384-bdc0-f2b6dffc04f7"
CAJEWF010000019.1	RepeatMasker	DNA	4794555	4794734	956	-	.	ID="dna4-17b_bta";Tend="128";Tstart="1";shortTE="F";uid="11db480b-f8c1-4fdf-a601-e89ff21f75c4"
CAJEWF010000019.1	RepeatMasker	RC/Helitron	2954587	2954835	878	-	.	ID="RND-6_FAMILY-3076";Tend="968";Tstart="724";shortTE="F";uid="80e5bf24-9585-4673-920a-08303565ece6"
CAJEWF010000019.1	RepeatMasker	DNA/hAT?	1147843	1148195	2222	-	.	ID="RND-6_FAMILY-2385";Tend="1310";Tstart="968";shortTE="F";uid="fe5b4ce2-e8c0-41e8-ad08-e826c7143af6"
CAJEWF010000019.1	RepeatMasker	DNA/hAT-Tip100	4178325	4180456	11412	-	.	ID="RND-5_FAMILY-1916";Tend="2668";Tstart="607";shortTE="F";uid="06f385db-c94e-4e77-ab64-e9082eb17d2d"
CAJEWF010000019.1	RepeatMasker	DNA	3698454	3698646	816	-	.	ID="RND-6_FAMILY-16859";Tend="2115";Tstart="1939";shortTE="F";uid="a51fe72d-1430-4a87-b943-6b2e5ea7fccc"
CAJEWF010000019.1	RepeatMasker	DNA/CMC-Transib	3851769	3852143	1257	-	.	ID="RND-5_FAMILY-2303";TEgroup="ctg_19%7CRND-5_FAMILY-2303%7C13";Tend="936";Tstart="766";shortTE="F";uid="4883d216-c6c0-47cb-8b15-ae70e9efec15"
CAJEWF010000019.1	RepeatMasker	LTR/Gypsy	1082000	1082830	2437	-	.	ID="RND-6_FAMILY-1649";Tend="1365";Tstart="823";shortTE="F";uid="aa6a8e3f-84b5-4d8e-b3b5-bf8426f7696f"
CAJEWF010000019.1	RepeatMasker	DNA/CMC	1906881	1907190	612	-	.	ID="RND-4_FAMILY-1664";Tend="1220";Tstart="907";shortTE="F";uid="e54b3599-aa01-41a4-ae27-b3aad3a54136"
CAJEWF010000019.1	RepeatMasker	RC/Helitron	7443324	7443605	540	-	.	ID="RND-4_FAMILY-102";TEgroup="ctg_19%7CRND-4_FAMILY-102%7C1";Tend="1080";Tstart="921";shortTE="T";uid="8c1595ca-7150-4580-adff-d85b158c4199"
CAJEWF010000019.1	RepeatMasker	Unknown	1756345	1756619	1395	-	.	ID="RND-5_FAMILY-38";Tend="1220";Tstart="945";shortTE="F";uid="4f1a429d-a4d2-4751-8511-38763ef67e7e"
CAJEWF010000019.1	RepeatMasker	LTR/Gypsy	1225606	1225767	1108	-	.	ID="RND-6_FAMILY-1649";Tend="1135";Tstart="973";shortTE="F";uid="1a97b60d-9689-4ce4-82aa-72624c53fabf"
CAJEWF010000019.1	RepeatMasker	LTR/Gypsy	8486210	8486349	645	-	.	ID="RND-6_FAMILY-417";Tend="1049";Tstart="912";shortTE="F";uid="b88cac8f-7823-4de8-a374-d3bba55b92ad"
CAJEWF010000019.1	RepeatMasker	DNA	3404064	3404295	1350	-	.	ID="RND-1_FAMILY-730";Tend="931";Tstart="683";shortTE="F";uid="9bbaae0b-f913-448a-9ac7-509aa66000dd"
CAJEWF010000019.1	RepeatMasker	DNA/CMC-EnSpm	6920835	6921060	1115	-	.	ID="RND-6_FAMILY-1077";Tend="1171";Tstart="911";shortTE="F";uid="ef2cfcb5-fec7-4282-a2dc-3b1df2ee9b7f"
CAJEWF010000019.1	RepeatMasker	DNA	4606657	4606969	1738	-	.	ID="RND-4_FAMILY-1880";Tend="1237";Tstart="938";shortTE="F";uid="9f2724bd-d5c7-4528-984f-60aec23aafed"
CAJEWF010000019.1	RepeatMasker	Unknown	7166420	7166703	1962	-	.	ID="RND-1_FAMILY-134";Tend="1202";Tstart="916";shortTE="F";uid="8e980e7e-b1b1-4612-976c-f37b26470168"
CAJEWF010000019.1	RepeatMasker	DNA/Sola-1	1023311	1023883	572	-	.	ID="RND-6_FAMILY-9233";TEgroup="ctg_19%7CRND-6_FAMILY-9233%7C1";Tend="1373";Tstart="913";shortTE="T";uid="a4d035f2-08de-434a-b38c-a32f30f19ee2"
CAJEWF010000019.1	RepeatMasker	LINE/I-Jockey	6779221	6780345	1035	-	.	ID="JOCKEY-4_BTA";Tend="3659";Tstart="3102";shortTE="F";uid="5af54abc-d358-4760-93aa-337263c19492"
CAJEWF010000019.1	RepeatMasker	Unknown	5115590	5115902	2046	-	.	ID="RND-4_FAMILY-226";Tend="1228";Tstart="916";shortTE="F";uid="44cac6e2-fcae-4838-9794-0d6a8dcd4aa2"
CAJEWF010000019.1	RepeatMasker	DNA/CMC-EnSpm	5798862	5799105	1745	-	.	ID="RND-1_FAMILY-56";Tend="1151";Tstart="913";shortTE="F";uid="56ee21a8-462b-4b58-b3fa-12fc743821f6"
CAJEWF010000019.1	RepeatMasker	Unknown	2514969	2515133	1355	-	.	ID="RND-5_FAMILY-652";Tend="1088";Tstart="924";shortTE="F";uid="e792b9c8-ec9a-4e38-8483-340e3715d996"
CAJEWF010000019.1	RepeatMasker	DNA/CMC	7476514	7476684	616	-	.	ID="RND-5_FAMILY-957";Tend="1023";Tstart="858";shortTE="F";uid="889c3ed1-a3ac-4080-b2be-89f6a71e1d68"
CAJEWF010000019.1	RepeatMasker	DNA/hAT?	8199934	8200068	735	-	.	ID="HAT-N6_BTA";Tend="138";Tstart="1";shortTE="F";uid="e6fc071d-ae21-4487-aef3-72bf5c3a669c"
CAJEWF010000019.1	RepeatMasker	LTR/Gypsy	2337966	2338249	1749	-	.	ID="RND-3_FAMILY-29";Tend="1369";Tstart="1080";shortTE="F";uid="0f6f2ea9-0a46-4e84-af58-118ee439fa8a"
CAJEWF010000019.1	RepeatMasker	LTR/Pao	3400735	3400863	954	-	.	ID="RND-4_FAMILY-367";Tend="1512";Tstart="1384";shortTE="F";uid="0138b5af-6b3e-4453-8745-a54ed606e249"
CAJEWF010000019.1	RepeatMasker	Unknown	695021	695204	860	-	.	ID="RND-1_FAMILY-36";Tend="1136";Tstart="953";shortTE="F";uid="aa59d23d-28b5-4469-8557-5b9e81d5cc64"
CAJEWF010000019.1	RepeatMasker	DNA/CMC-EnSpm	5470254	5470416	1213	-	.	ID="rnd-6_family-10965";Tend="1069";Tstart="925";shortTE="F";uid="ad3a199a-86c6-46e8-933b-b15633a77274"
CAJEWF010000019.1	RepeatMasker	DNA/CMC-Transib	8365065	8365398	823	-	.	ID="RND-5_FAMILY-2303";TEgroup="ctg_19%7CRND-5_FAMILY-2303%7C26";Tend="929";Tstart="767";shortTE="F";uid="a1325a4b-3f37-4299-9ec3-1d67dd518092"
CAJEWF010000019.1	RepeatMasker	DNA	8232196	8232485	944	-	.	ID="RND-4_FAMILY-1911";Tend="1116";Tstart="834";shortTE="F";uid="4d3c3a1e-1b7b-4397-a0d1-ddeba8711d8c"
CAJEWF010000019.1	RepeatMasker	DNA	8138355	8138566	1597	-	.	ID="DNA-1_BTA";Tend="504";Tstart="295";shortTE="F";uid="1c680a59-b4d6-4345-b688-c63760770b90"
CAJEWF010000019.1	RepeatMasker	Unknown	7796205	7796448	1446	-	.	ID="RND-1_FAMILY-253";Tend="1131";Tstart="887";shortTE="F";uid="7a0c1ea3-72ca-4b5c-af38-c4d97a8a42b3"
CAJEWF010000019.1	RepeatMasker	LINE/R1	4954860	4955223	2956	-	.	ID="RND-5_FAMILY-1847";Tend="1306";Tstart="942";shortTE="F";uid="d50bdd44-8b80-4ea4-bded-411a2904f7dc"
CAJEWF010000019.1	RepeatMasker	LTR/Gypsy	5309616	5310614	7013	-	.	ID="RND-6_FAMILY-403";Tend="1794";Tstart="789";shortTE="F";uid="9e5b75a6-7b33-4e0a-bf46-c8cc205d2313"
CAJEWF010000019.1	RepeatMasker	DNA	4768576	4769015	2002	-	.	ID="dna-4_bta";Tend="433";Tstart="4";shortTE="F";uid="939397fd-971f-4e44-9d95-0b5ab625b6a2"
CAJEWF010000019.1	RepeatMasker	DNA	5448501	5449408	6106	-	.	ID="RND-1_FAMILY-43";Tend="4072";Tstart="3184";shortTE="F";uid="95e6383e-6819-4cdc-b82e-e1c28fe8bced"
CAJEWF010000019.1	RepeatMasker	DNA	546678	546885	816	-	.	ID="RND-4_FAMILY-1911";Tend="1032";Tstart="829";shortTE="F";uid="95388e41-5524-4e93-919f-347c2cef5751"
CAJEWF010000019.1	RepeatMasker	Unknown	6072265	6072516	1637	-	.	ID="RND-4_FAMILY-1003";Tend="1238";Tstart="969";shortTE="F";uid="dc074a81-097a-4166-a273-c416af2f3533"
CAJEWF010000019.1	RepeatMasker	LTR/Pao	7377101	7377807	2141	-	.	ID="RND-6_FAMILY-459";TEgroup="ctg_19%7CRND-6_FAMILY-459%7C1";Tend="2263";Tstart="1011";shortTE="F";uid="c189b167-7ab2-4cfa-ac06-12d6bf3cdda4"
CAJEWF010000019.1	RepeatMasker	Unknown	4660549	4660658	616	-	.	ID="RND-1_FAMILY-83";Tend="1504";Tstart="1400";shortTE="F";uid="55f36b09-6823-4671-812d-43347d57a59f"
CAJEWF010000019.1	RepeatMasker	Unknown	4225164	4225519	1298	-	.	ID="RND-1_FAMILY-171";TEgroup="ctg_19%7CRND-1_FAMILY-171%7C1";Tend="1134";Tstart="904";shortTE="F";uid="558381e3-c6da-42ef-865a-ed015b94ab1d"
CAJEWF010000019.1	RepeatMasker	Unknown	2342365	2344458	2185	-	.	ID="RND-6_FAMILY-7994";Tend="3236";Tstart="832";shortTE="F";uid="12307b4c-c30f-4720-8d6d-6ac2066d2391"
CAJEWF010000019.1	RepeatMasker	Unknown	3332912	3333273	1659	-	.	ID="RND-3_FAMILY-432";Tend="1313";Tstart="969";shortTE="F";uid="d2fd9766-e94e-4bb4-891d-b52ba38da3ef"
CAJEWF010000019.1	RepeatMasker	DNA	6145769	6146322	4009	-	.	ID="DNA-4_BTA";Tend="554";Tstart="1";shortTE="F";uid="3ca015cc-8043-4bc4-9563-c0f08e5279ba"
CAJEWF010000019.1	RepeatMasker	DNA	5113442	5113578	884	-	.	ID="rnd-6_family-11069";Tend="1032";Tstart="915";shortTE="F";uid="ce2a6a24-4566-41e0-b180-64d9fd2aa5fb"
CAJEWF010000019.1	RepeatMasker	DNA/MULE-MuDR	871432	871909	4017	-	.	ID="RND-6_FAMILY-8784";Tend="1626";Tstart="1148";shortTE="F";uid="196221d0-2b96-416d-a2d0-b1fdfd9141d0"
CAJEWF010000019.1	RepeatMasker	DNA/CMC-EnSpm	4853081	4853223	644	-	.	ID="RND-6_FAMILY-1165";Tend="392";Tstart="227";shortTE="F";uid="a150564a-6de5-472d-9db1-9a11faf245d3"
CAJEWF010000019.1	RepeatMasker	DNA	6356631	6356749	630	-	.	ID="RND-6_FAMILY-1167";Tend="2103";Tstart="1987";shortTE="F";uid="f34e4a73-2ee6-4a63-9f01-483e9f640e27"
CAJEWF010000019.1	RepeatMasker	RC/Helitron	4146571	4146797	420	-	.	ID="RND-6_FAMILY-12907";Tend="934";Tstart="734";shortTE="F";uid="dbf98d14-a977-4575-967a-1039362f9dd2"
CAJEWF010000019.1	RepeatMasker	DNA/CMC-EnSpm	6839921	6840174	1426	-	.	ID="RND-6_FAMILY-737";Tend="1152";Tstart="893";shortTE="F";uid="49e37cc5-16ec-4925-a789-a8c2330e2361"
CAJEWF010000019.1	RepeatMasker	LINE/L2	4824472	4824745	1297	-	.	ID="RND-5_FAMILY-4972";Tend="1241";Tstart="970";shortTE="F";uid="1a9dc5a6-6b68-48e5-ae5c-cb3f23644edf"
CAJEWF010000019.1	RepeatMasker	DNA/hAT-Tip100	4770511	4770751	1087	-	.	ID="RND-6_FAMILY-5722";Tend="1334";Tstart="1042";shortTE="F";uid="239b450f-c63f-4fd1-ab0d-243b39ee117b"
CAJEWF010000019.1	RepeatMasker	DNA	5030424	5030623	586	-	.	ID="RND-5_FAMILY-705";TEgroup="ctg_19%7CRND-5_FAMILY-705%7C2";Tend="1324";Tstart="1238";shortTE="T";uid="65b20eae-7b40-4a99-bacf-b312a360ae83"
CAJEWF010000019.1	RepeatMasker	DNA/hAT?	1748339	1748637	1328	-	.	ID="RND-5_FAMILY-270";Tend="1293";Tstart="994";shortTE="F";uid="3fe9ff80-fd07-42fc-a11a-206d4a866cb7"
CAJEWF010000019.1	RepeatMasker	DNA/PIF-Spy	8634535	8634732	628	-	.	ID="RND-5_FAMILY-3006";Tend="2092";Tstart="1887";shortTE="F";uid="9779b918-9731-4895-9dfe-0d37d35bdc0e"
CAJEWF010000019.1	RepeatMasker	LTR/Gypsy	4306779	4306879	427	-	.	ID="RND-3_FAMILY-29";Tend="1086";Tstart="812";shortTE="F";uid="3b1497ba-cb91-4afb-91d3-7dbdaa1b6fd1"
CAJEWF010000019.1	RepeatMasker	Unknown	4128036	4128146	625	-	.	ID="RND-1_FAMILY-36";Tend="1207";Tstart="1098";shortTE="F";uid="bc2071db-f1cf-4b75-af51-32f7984d6512"
CAJEWF010000019.1	RepeatMasker	DNA/PIF-Spy	4212789	4212994	782	-	.	ID="RND-5_FAMILY-3006";Tend="2090";Tstart="1891";shortTE="F";uid="69b6d0de-c05a-4052-ae61-c30a69fb74d4"
CAJEWF010000019.1	RepeatMasker	RC/Helitron	295176	295358	681	-	.	ID="RND-5_FAMILY-4101";Tend="593";Tstart="412";shortTE="F";uid="11dbaf25-db5e-40cd-9e0a-9e8bd9afccc5"
CAJEWF010000019.1	RepeatMasker	DNA/PIF-Spy	3589135	3590035	5890	-	.	ID="ISL2EU-N1_BTA";Tend="1400";Tstart="1";shortTE="F";uid="6dc79c93-e560-45f7-91d8-2eb35b3036f9"
CAJEWF010000019.1	RepeatMasker	DNA	7512401	7512633	1080	-	.	ID="RND-4_FAMILY-1911";Tend="1076";Tstart="846";shortTE="F";uid="dbc4cbad-2281-48e4-aa76-4e2b9b9b4103"
CAJEWF010000019.1	RepeatMasker	Unknown	1287541	1287716	1434	-	.	ID="RND-1_FAMILY-404";Tend="940";Tstart="765";shortTE="F";uid="94425d32-8cf9-451d-b3c2-2bf862fa54f4"
CAJEWF010000019.1	RepeatMasker	DNA/CMC-EnSpm	8009871	8010024	933	-	.	ID="RND-6_FAMILY-1912";Tend="1116";Tstart="952";shortTE="F";uid="b9c1a00a-644d-4bcd-bc66-7803d5a8d444"
CAJEWF010000019.1	RepeatMasker	LTR/Gypsy	4333987	4334095	465	-	.	ID="RND-3_FAMILY-25";Tend="1856";Tstart="1754";shortTE="F";uid="66c06c50-894c-4fa6-9c86-61d4b874ea18"
CAJEWF010000019.1	RepeatMasker	LINE/L2	2803498	2803762	1603	-	.	ID="RND-5_FAMILY-4972";Tend="1243";Tstart="982";shortTE="F";uid="71eedd98-fe3c-4934-b556-ccd174bb251b"
CAJEWF010000019.1	RepeatMasker	DNA/hAT-Tip100	3050078	3050748	1026	-	.	ID="HAT-N2_BTA";TEgroup="ctg_19%7CHAT-N2_BTA%7C1";Tend="825";Tstart="1";shortTE="F";uid="28933cb8-02a7-4dcf-a5dc-62987d84fe9d"
CAJEWF010000019.1	RepeatMasker	DNA/CMC-EnSpm	8297626	8297859	1530	-	.	ID="RND-6_FAMILY-737";Tend="1144";Tstart="896";shortTE="F";uid="ab045d43-e4ff-457e-9e0c-1c8641fc5b9e"
CAJEWF010000019.1	RepeatMasker	DNA/CMC	2589059	2589206	657	-	.	ID="RND-5_FAMILY-957";Tend="1008";Tstart="860";shortTE="F";uid="e2b11cd0-579b-41da-a7c5-325719e2b9e3"
CAJEWF010000019.1	RepeatMasker	DNA	4556333	4556546	791	-	.	ID="RND-5_FAMILY-5066";Tend="1193";Tstart="977";shortTE="F";uid="820821a0-210c-4e9a-8fe6-67be83fc479f"
CAJEWF010000019.1	RepeatMasker	DNA	6303951	6304504	4404	-	.	ID="DNA-4_BTA";Tend="554";Tstart="1";shortTE="F";uid="c2790755-95c0-4d35-8ff0-a49dded940f5"
CAJEWF010000019.1	RepeatMasker	LTR/Gypsy	7542947	7543427	1155	-	.	ID="RND-6_FAMILY-1649";Tend="1390";Tstart="973";shortTE="F";uid="0669fa47-2274-403b-b06b-937402ecc6ee"
CAJEWF010000019.1	RepeatMasker	Unknown	3361531	3361785	596	-	.	ID="RND-3_FAMILY-432";Tend="1190";Tstart="972";shortTE="F";uid="049e08c9-6386-45da-842c-5c29ee95a082"
CAJEWF010000019.1	RepeatMasker	Unknown	1063943	1064079	428	-	.	ID="RND-1_FAMILY-27";Tend="1051";Tstart="916";shortTE="F";uid="c529271a-19da-4cae-9cc7-c93f1159be36"
CAJEWF010000019.1	RepeatMasker	Unknown	655592	655779	638	-	.	ID="RND-1_FAMILY-279";Tend="1180";Tstart="988";shortTE="F";uid="f843c349-ea78-4b5b-a5cf-be17612b5260"
CAJEWF010000019.1	RepeatMasker	LINE/L2	529856	530122	1741	-	.	ID="RND-4_FAMILY-328";Tend="1160";Tstart="893";shortTE="F";uid="5a9eb583-aa85-4a1d-9430-63bb9ba7c7a8"
CAJEWF010000019.1	RepeatMasker	Unknown	2340603	2340780	580	-	.	ID="RND-1_FAMILY-384";Tend="978";Tstart="801";shortTE="F";uid="0e2513b7-13b5-4bbc-b1f9-55af3c46f8c6"
CAJEWF010000019.1	RepeatMasker	DNA/CMC-EnSpm	3982445	3982589	1035	-	.	ID="RND-6_FAMILY-10965";Tend="1069";Tstart="925";shortTE="F";uid="35f554d6-f8bb-4a0b-ad00-7bafe12efb23"
CAJEWF010000019.1	RepeatMasker	DNA/PIF-Harbinger	3369836	3370076	1374	-	.	ID="RND-4_FAMILY-1090";Tend="1192";Tstart="952";shortTE="F";uid="21c2dcb4-e72d-4c31-8f4e-d26247a532d5"
CAJEWF010000019.1	RepeatMasker	DNA	6146580	6146771	831	-	.	ID="DNA-11_BTA";Tend="280";Tstart="88";shortTE="F";uid="ad724263-828a-4d68-b865-ec19eaa6ebf4"
CAJEWF010000019.1	RepeatMasker	Unknown	4409952	4410112	1146	-	.	ID="RND-2_FAMILY-63";Tend="1032";Tstart="876";shortTE="F";uid="736f6850-dd38-45bf-94ce-36979a076b50"
CAJEWF010000019.1	RepeatMasker	Unknown	3245318	3245792	3098	-	.	ID="RND-1_FAMILY-657";Tend="1385";Tstart="917";shortTE="F";uid="a9952d17-ff76-4a87-a6ec-d9d5c70c91f8"
CAJEWF010000019.1	RepeatMasker	DNA	66025	66253	1338	-	.	ID="RND-6_FAMILY-9520";Tend="4499";Tstart="4280";shortTE="F";uid="5b09a3bc-5d66-4e9d-87a9-5bfe828e1799"
CAJEWF010000019.1	RepeatMasker	LINE/L2	1939676	1939814	1153	-	.	ID="RND-1_FAMILY-312";Tend="2642";Tstart="2503";shortTE="F";uid="b9ffb977-c333-4eaf-b44c-815547f74516"
CAJEWF010000019.1	RepeatMasker	LINE/Penelope	2406246	2406582	2612	-	.	ID="RND-1_FAMILY-414";Tend="1296";Tstart="957";shortTE="F";uid="2e361656-6d9a-4ebb-9d2c-bf2365132640"
CAJEWF010000019.1	RepeatMasker	DNA/PIF-Spy	6320025	6320365	1559	-	.	ID="RND-6_FAMILY-3126";Tend="4167";Tstart="3779";shortTE="F";uid="10bbcee2-7b52-4413-a31a-04b3a0858973"
CAJEWF010000019.1	RepeatMasker	DNA/CMC	7179777	7179993	1823	-	.	ID="ENSPM-N1_BTA";Tend="222";Tstart="6";shortTE="F";uid="e3539736-9325-4ea2-b4f0-7d00bb3cf699"
CAJEWF010000019.1	RepeatMasker	DNA	7698636	7698897	1641	-	.	ID="DNA-11_BTA";Tend="280";Tstart="5";shortTE="F";uid="2fa7e747-efad-49b0-b50c-cf10c8cd250b"
CAJEWF010000019.1	RepeatMasker	DNA/CMC	6307581	6307791	1560	-	.	ID="RND-5_FAMILY-957";Tend="1081";Tstart="866";shortTE="F";uid="25c871b2-7d7e-4055-853f-80b0c1f75b0d"
CAJEWF010000019.1	RepeatMasker	LTR/Gypsy	5626615	5626928	748	-	.	ID="RND-5_FAMILY-56";Tend="1780";Tstart="1469";shortTE="F";uid="f6437f8d-dc42-4048-8f94-10ce91fad6a9"
CAJEWF010000019.1	RepeatMasker	DNA/hAT-Tip100	441355	441582	1371	-	.	ID="RND-5_FAMILY-1237";Tend="1050";Tstart="834";shortTE="F";uid="893711e7-20cd-4ce6-b28b-b0901502cfaa"
CAJEWF010000019.1	RepeatMasker	DNA	7371276	7371502	1028	-	.	ID="DNA-11_BTA";Tend="242";Tstart="12";shortTE="F";uid="6f62a577-8786-4f3a-b05c-3e8bc236a1a1"
CAJEWF010000019.1	RepeatMasker	DNA/CMC-EnSpm	7611289	7611436	435	-	.	ID="RND-3_FAMILY-131";Tend="1197";Tstart="1045";shortTE="F";uid="d54145a2-8e4b-4340-b0da-873f9e422b7e"
CAJEWF010000019.1	RepeatMasker	Unknown	578708	578837	837	-	.	ID="RND-4_FAMILY-1778";Tend="1094";Tstart="964";shortTE="F";uid="fd3233df-88b9-4f65-9b82-ec09eea43552"
CAJEWF010000019.1	RepeatMasker	DNA	6168511	6169712	9674	-	.	ID="RND-1_FAMILY-535";Tend="2012";Tstart="798";shortTE="F";uid="95084b37-e804-4f48-8c11-e91455d748bd"
CAJEWF010000019.1	RepeatMasker	DNA	1089746	1089977	1395	-	.	ID="RND-4_FAMILY-1880";Tend="1157";Tstart="939";shortTE="F";uid="64d3c2c8-d24a-4c1d-9f90-af7a28b6a6c8"
CAJEWF010000019.1	RepeatMasker	DNA/CMC-EnSpm	1395589	1399056	24018	-	.	ID="RND-6_FAMILY-6354";Tend="3144";Tstart="1";shortTE="F";uid="73dc7a05-9543-4bd7-b191-e9b759e2f92d"
CAJEWF010000019.1	RepeatMasker	DNA	5548444	5548745	1655	-	.	ID="rnd-4_family-1880";Tend="1250";Tstart="923";shortTE="F";uid="b5236064-5c13-48f8-a1e1-2495584e118a"
CAJEWF010000019.1	RepeatMasker	Unknown	1953970	1954192	914	-	.	ID="RND-1_FAMILY-233";Tend="1124";Tstart="884";shortTE="F";uid="bd241c9b-1c7b-42af-9e5b-5477bbb3483e"
CAJEWF010000019.1	RepeatMasker	DNA/TcMar-Tc1	438106	438322	951	-	.	ID="RND-4_FAMILY-1919";TEgroup="ctg_19%7CRND-4_FAMILY-1919%7C2";Tend="1090";Tstart="895";shortTE="F";uid="df564718-215b-4625-a8bd-df5114857f06"
CAJEWF010000019.1	RepeatMasker	DNA	2104657	2104827	856	-	.	ID="rnd-6_family-11069";Tend="1028";Tstart="904";shortTE="F";uid="3864b4ee-3d80-4734-903d-cc1935adb752"
CAJEWF010000019.1	RepeatMasker	LTR/Gypsy	713686	713978	1194	-	.	ID="RND-3_FAMILY-29";Tend="1860";Tstart="1564";shortTE="F";uid="4315ee6b-c7fb-4ba6-a0f6-b5c2488441ec"
CAJEWF010000019.1	RepeatMasker	DNA/PIF-Spy	1530004	1530170	1503	-	.	ID="ISL2EU-6N1_BTA";Tend="167";Tstart="1";shortTE="F";uid="84b1f9e6-958a-461f-8281-52858fb41241"
CAJEWF010000019.1	RepeatMasker	Unknown	7619954	7620107	1206	-	.	ID="RND-2_FAMILY-63";Tend="1032";Tstart="870";shortTE="F";uid="d2067e5f-08b0-4379-95fb-07bb1234ff31"
CAJEWF010000019.1	RepeatMasker	LINE/L2	754246	754513	2273	-	.	ID="RND-1_FAMILY-164";Tend="1178";Tstart="911";shortTE="F";uid="d1d0ce72-b600-45b1-8917-25d9388aa2b8"
CAJEWF010000019.1	RepeatMasker	Unknown	3009600	3010037	1972	-	.	ID="RND-5_FAMILY-3790";Tend="1454";Tstart="847";shortTE="F";uid="4c6316f4-dd18-49ae-9d8e-51fb0d8ab6ca"
CAJEWF010000019.1	RepeatMasker	DNA/CMC	4393928	4396909	26809	-	.	ID="RND-1_FAMILY-623";Tend="3756";Tstart="772";shortTE="F";uid="a4e6e960-5a0e-4f48-a483-6f12ba1b1f8f"
CAJEWF010000019.1	RepeatMasker	DNA	76086	76481	905	-	.	ID="RND-5_FAMILY-971";Tend="1156";Tstart="761";shortTE="F";uid="c211907d-f4bf-445b-93a3-055a06cadd89"
CAJEWF010000019.1	RepeatMasker	Unknown	2034745	2034986	1076	-	.	ID="RND-1_FAMILY-36";Tend="1206";Tstart="958";shortTE="F";uid="7642b083-3938-4e8a-b7c2-9a7d830b8ac7"
CAJEWF010000019.1	RepeatMasker	DNA/CMC	1973547	1973804	1757	-	.	ID="rnd-5_family-957";Tend="1087";Tstart="860";shortTE="F";uid="bbfeb7d0-f1b2-43bb-9831-1625fd2fd4af"
CAJEWF010000019.1	RepeatMasker	DNA	6865297	6865750	958	-	.	ID="RND-5_FAMILY-1401";TEgroup="ctg_19%7CRND-5_FAMILY-1401%7C1";Tend="1244";Tstart="934";shortTE="F";uid="101d05e2-970c-41a8-a908-d32fcf25051a"
CAJEWF010000019.1	RepeatMasker	LTR/Gypsy	7242469	7242916	1967	-	.	ID="RND-5_FAMILY-1051";Tend="1449";Tstart="1025";shortTE="F";uid="2f2fe89c-b31d-4410-9665-c69402fd0abe"
CAJEWF010000019.1	RepeatMasker	DNA/Sola-2	611515	611691	602	-	.	ID="RND-5_FAMILY-866";Tend="8636";Tstart="8455";shortTE="F";uid="b5fcf9ed-691c-494e-9c21-412a18c67148"
CAJEWF010000019.1	RepeatMasker	LINE/L2	3813989	3814248	2038	-	.	ID="RND-1_FAMILY-164";Tend="1175";Tstart="917";shortTE="F";uid="133bd134-5a2b-4519-af15-1e3221d56b11"
CAJEWF010000019.1	RepeatMasker	DNA	3231356	3231487	930	-	.	ID="RND-6_FAMILY-11069";Tend="1031";Tstart="900";shortTE="F";uid="ed9cd97b-a470-464b-b721-5bd57c86ced5"
CAJEWF010000019.1	RepeatMasker	Unknown	2098310	2098558	478	-	.	ID="RND-1_FAMILY-36";Tend="1206";Tstart="952";shortTE="F";uid="0af88189-c7d4-41a3-b705-ef2ef3cd6cac"
CAJEWF010000019.1	RepeatMasker	DNA	8543354	8543857	3949	-	.	ID="DNA-1_BTA";Tend="504";Tstart="1";shortTE="F";uid="19d1b01d-4b6d-4afe-ae50-372f60e2a8eb"
CAJEWF010000019.1	RepeatMasker	LTR/Pao	5921949	5922387	439	-	.	ID="RND-1_FAMILY-112";TEgroup="ctg_19%7CRND-1_FAMILY-112%7C3";Tend="1343";Tstart="1110";shortTE="F";uid="dd7a7c73-ec88-4e83-b845-c8dd2378913c"
CAJEWF010000019.1	RepeatMasker	DNA/CMC-Chapaev-3	2033036	2033185	1300	-	.	ID="RND-6_FAMILY-649";Tend="1911";Tstart="1763";shortTE="F";uid="c478dd54-23bc-491c-a3c5-9170b39634fd"
CAJEWF010000019.1	RepeatMasker	DNA	8020841	8020970	578	-	.	ID="RND-6_FAMILY-11069";Tend="1031";Tstart="889";shortTE="F";uid="b18853a1-702f-40f6-8ee7-3c5337d3193a"
CAJEWF010000019.1	RepeatMasker	DNA	1755451	1755571	949	-	.	ID="RND-1_FAMILY-110";Tend="1403";Tstart="1286";shortTE="F";uid="1ce608ea-ad40-43b2-954c-76518b416c70"
CAJEWF010000019.1	RepeatMasker	DNA	5886976	5887078	789	-	.	ID="RND-1_FAMILY-194";Tend="1065";Tstart="963";shortTE="F";uid="167dce18-029b-426b-a4ac-441475643a27"
CAJEWF010000019.1	RepeatMasker	Unknown	6435915	6436421	1031	-	.	ID="RND-5_FAMILY-2060";TEgroup="ctg_19%7CRND-5_FAMILY-2060%7C1";Tend="1242";Tstart="835";shortTE="F";uid="6f5eeec1-6cc1-4d81-ba63-093d8f64449d"
CAJEWF010000019.1	RepeatMasker	DNA	1759175	1759415	1590	-	.	ID="RND-6_FAMILY-3529";Tend="4272";Tstart="4020";shortTE="F";uid="1d5619e4-666d-4c20-8d6f-814684b331a3"
CAJEWF010000019.1	RepeatMasker	Unknown	3328634	3328739	826	-	.	ID="RND-3_FAMILY-763";Tend="1021";Tstart="916";shortTE="F";uid="6fc2dcb8-b332-4109-a2bb-c23d5cc58e25"
CAJEWF010000019.1	RepeatMasker	RC/Helitron	2540962	2541257	644	-	.	ID="RND-4_FAMILY-803";Tend="1433";Tstart="1124";shortTE="F";uid="96c59f78-5e5d-4d80-8d2a-43bd30506c5e"
CAJEWF010000019.1	RepeatMasker	DNA	7834346	7834479	454	-	.	ID="RND-5_FAMILY-2645";Tend="1245";Tstart="1108";shortTE="F";uid="1fbe7c05-abd1-4bdc-a22d-b155f6353fc4"
CAJEWF010000019.1	RepeatMasker	LINE/L2	1424185	1426073	7138	-	.	ID="L2B-2_BTA";Tend="4181";Tstart="2290";shortTE="F";uid="f0e7e596-2516-467e-9ef6-dd8696a5ce02"
CAJEWF010000019.1	RepeatMasker	DNA/CMC-EnSpm	2977309	2977723	3335	-	.	ID="ENSPM-N3_BTA";Tend="414";Tstart="1";shortTE="F";uid="516098ee-a9a6-49d5-88f7-2ad442920f97"
CAJEWF010000019.1	RepeatMasker	DNA/CMC-Transib	3197998	3198120	700	-	.	ID="RND-5_FAMILY-2303";Tend="929";Tstart="807";shortTE="F";uid="01579fab-b63c-433b-b196-81c4c27639b2"
CAJEWF010000019.1	RepeatMasker	Unknown	5250824	5250957	780	-	.	ID="RND-6_FAMILY-5687";Tend="1189";Tstart="1046";shortTE="F";uid="c0ffab99-0d57-4554-8ee4-3ead6f78790e"
CAJEWF010000019.1	RepeatMasker	Unknown	1909972	1910100	612	-	.	ID="RND-6_FAMILY-6020";Tend="1044";Tstart="933";shortTE="F";uid="59c87286-4670-4529-86b6-6d4962208d68"
CAJEWF010000019.1	RepeatMasker	Unknown	6591822	6591945	428	-	.	ID="RND-1_FAMILY-78";Tend="1071";Tstart="952";shortTE="F";uid="93c15983-d203-42e6-ae48-1386079e0ec9"
CAJEWF010000019.1	RepeatMasker	LINE/Dong-R4	1105201	1105513	1134	-	.	ID="RND-6_FAMILY-1027";Tend="1508";Tstart="1205";shortTE="F";uid="e218f3af-6f5c-47a6-a235-b1deb21f6ca1"
CAJEWF010000019.1	RepeatMasker	LINE/I-Jockey	2881085	2881444	1074	-	.	ID="RND-5_FAMILY-5637";Tend="3641";Tstart="3278";shortTE="F";uid="0b1531b6-3767-4c7f-bdb4-6a89da415759"
CAJEWF010000019.1	RepeatMasker	DNA/hAT?	2556888	2557536	2537	-	.	ID="HAT-N6_BTA";TEgroup="ctg_19%7CHAT-N6_BTA%7C1";Tend="311";Tstart="1";shortTE="F";uid="b8ecf952-c6b7-4e62-bae3-39107b5fb63e"
CAJEWF010000019.1	RepeatMasker	DNA/CMC-EnSpm	2988074	2988218	1121	-	.	ID="RND-6_FAMILY-10965";Tend="1068";Tstart="924";shortTE="F";uid="758a9f6d-2b62-4bcf-98d5-ccb33f01881e"
CAJEWF010000019.1	RepeatMasker	Unknown	2825266	2825401	894	-	.	ID="RND-1_FAMILY-309";Tend="1050";Tstart="914";shortTE="F";uid="27b2fd78-c8ea-4160-b561-2618479dac79"
CAJEWF010000019.1	RepeatMasker	Unknown	6109381	6109760	1107	-	.	ID="RND-6_FAMILY-1236";Tend="1467";Tstart="1093";shortTE="F";uid="c08a5bef-9de2-4bf1-aa28-3c455774536c"
CAJEWF010000019.1	RepeatMasker	Unknown	3409402	3409568	1175	-	.	ID="RND-3_FAMILY-258";Tend="938";Tstart="771";shortTE="F";uid="f3038aa1-783e-473c-ac5c-64b04547ef4c"
CAJEWF010000019.1	RepeatMasker	DNA	7394319	7394543	644	-	.	ID="RND-5_FAMILY-971";Tend="1091";Tstart="876";shortTE="F";uid="7fb72009-a401-4b7a-b922-7b0c0745bbac"
CAJEWF010000019.1	RepeatMasker	LTR/Gypsy	2443036	2443233	735	-	.	ID="RND-4_FAMILY-31";Tend="1035";Tstart="836";shortTE="F";uid="f20ec197-927f-4ec3-9cac-46f0d40daeee"
CAJEWF010000019.1	RepeatMasker	LTR/Pao	2453507	2453616	589	-	.	ID="RND-4_FAMILY-3020";Tend="1180";Tstart="1068";shortTE="F";uid="3f309dc8-ed37-4ede-a946-5bb1d36310a3"
CAJEWF010000019.1	RepeatMasker	DNA	3343552	3343765	1498	-	.	ID="RND-2_FAMILY-23";Tend="1135";Tstart="920";shortTE="F";uid="0e608fb2-fb54-4a13-9133-a47bfbe6c0df"
CAJEWF010000019.1	RepeatMasker	DNA	2921911	2922049	818	-	.	ID="RND-5_FAMILY-852";Tend="1389";Tstart="1249";shortTE="F";uid="51bfe3c1-8ba2-4c23-abcb-2c52f88c4e09"
CAJEWF010000019.1	RepeatMasker	LTR/Gypsy	1235913	1236229	506	-	.	ID="RND-6_FAMILY-1579";TEgroup="ctg_19%7CRND-6_FAMILY-1579%7C2";Tend="1836";Tstart="1007";shortTE="T";uid="5ca67bf7-61ea-49d4-a648-f4f1a9cd7679"
CAJEWF010000019.1	RepeatMasker	Unknown	5534290	5534664	2038	-	.	ID="RND-6_FAMILY-8636";Tend="1184";Tstart="807";shortTE="F";uid="ffb96d07-fc5b-4059-8c6c-138a42ccc1c0"
CAJEWF010000019.1	RepeatMasker	LINE/I	4141724	4141987	1558	-	.	ID="RND-6_FAMILY-27";Tend="1194";Tstart="921";shortTE="F";uid="369970a1-0a45-493a-95c9-dbaa3859f537"
CAJEWF010000019.1	RepeatMasker	DNA	7822636	7823069	2248	-	.	ID="DNA-10_BTA";Tend="433";Tstart="1";shortTE="F";uid="17e784cd-1871-475c-8a80-d6fc02a2365e"
CAJEWF010000019.1	RepeatMasker	Unknown	3408822	3408963	481	-	.	ID="RND-1_FAMILY-40";Tend="1207";Tstart="1063";shortTE="F";uid="e2b3c645-e07c-4d61-87a6-6d6389505653"
CAJEWF010000019.1	RepeatMasker	DNA/CMC	5549927	5550070	798	-	.	ID="RND-5_FAMILY-957";Tend="1063";Tstart="919";shortTE="F";uid="350d3dc3-16b6-4f29-a93e-19b247a69db0"
CAJEWF010000019.1	RepeatMasker	DNA	8284012	8284394	2241	-	.	ID="DNA-4_BTA";Tend="376";Tstart="1";shortTE="F";uid="80007e75-f2a0-4f0f-9c48-833786a14d4b"
CAJEWF010000019.1	RepeatMasker	DNA/hAT-Tip100	8443379	8443511	576	-	.	ID="RND-5_FAMILY-3189";Tend="1675";Tstart="1543";shortTE="F";uid="ae748fb9-4472-4490-8306-1be2dec9f59e"
CAJEWF010000019.1	RepeatMasker	DNA/CMC-Transib	6555290	6555826	2995	-	.	ID="RND-6_FAMILY-6190";Tend="1583";Tstart="1040";shortTE="F";uid="a376757f-1eea-4dea-82ca-ba7b91b63adc"
CAJEWF010000019.1	RepeatMasker	DNA/CMC	5022723	5022948	921	-	.	ID="RND-5_FAMILY-957";Tend="1087";Tstart="859";shortTE="F";uid="9a39e566-c75c-4466-9bea-ef3795d32186"
CAJEWF010000019.1	RepeatMasker	Unknown	8179185	8179293	475	-	.	ID="RND-4_FAMILY-315";Tend="1309";Tstart="1199";shortTE="F";uid="a43ead1a-4c47-4c93-813e-8df4174dbfff"
CAJEWF010000019.1	RepeatMasker	DNA/Sola-2	588654	588845	406	-	.	ID="RND-6_FAMILY-443";Tend="2559";Tstart="2384";shortTE="F";uid="8e87f5a0-73a4-46b5-a72e-617d0c489e01"
CAJEWF010000019.1	RepeatMasker	Unknown	5949591	5949788	1337	-	.	ID="RND-6_FAMILY-29";Tend="1211";Tstart="1002";shortTE="F";uid="888b4bb9-02de-4990-b3d5-7459f49bea10"
CAJEWF010000019.1	RepeatMasker	LTR/Gypsy	7706542	7706790	895	-	.	ID="RND-3_FAMILY-29";Tend="1325";Tstart="1074";shortTE="F";uid="a3f62adb-29aa-454e-a823-15ec0c85e844"
CAJEWF010000019.1	RepeatMasker	DNA	3921579	3922100	1377	-	.	ID="RND-3_FAMILY-152";Tend="1542";Tstart="964";shortTE="F";uid="2abab752-9737-44e3-a03b-bd66e4a4ee82"
CAJEWF010000019.1	RepeatMasker	LTR/Gypsy	6435389	6435653	2086	-	.	ID="RND-5_FAMILY-1051";Tend="1194";Tstart="931";shortTE="F";uid="a1a52ea9-34d1-4c47-9b70-6e41c45a5311"
CAJEWF010000019.1	RepeatMasker	DNA	8535256	8535440	1306	-	.	ID="rnd-4_family-244";Tend="1064";Tstart="881";shortTE="F";uid="f9dd2e17-deec-4593-ad30-8136f1622739"
CAJEWF010000019.1	RepeatMasker	DNA/CMC-Chapaev-3	3276626	3276791	1174	-	.	ID="RND-6_FAMILY-649";Tend="1907";Tstart="1747";shortTE="F";uid="98e2a5ee-e590-43c6-8825-66563befb682"
CAJEWF010000019.1	RepeatMasker	Unknown	7444890	7445010	818	-	.	ID="RND-4_FAMILY-162";Tend="1118";Tstart="998";shortTE="F";uid="7de05dd9-1d71-47e8-9782-922c5367d4ad"
CAJEWF010000019.1	RepeatMasker	RC/Helitron	4143591	4143856	867	-	.	ID="RND-5_FAMILY-4101";Tend="626";Tstart="319";shortTE="F";uid="dc2b63c8-5ac1-4f9f-93ca-74ae9335eb5a"
CAJEWF010000019.1	RepeatMasker	DNA	8004144	8004249	646	-	.	ID="DNA-9_BTA";Tend="107";Tstart="2";shortTE="F";uid="8b08fabf-a3a7-4be7-8501-72329f58555a"
CAJEWF010000019.1	RepeatMasker	DNA	7029044	7029194	1031	-	.	ID="RND-5_FAMILY-1857";Tend="4714";Tstart="4563";shortTE="F";uid="b0b575cc-132a-4bb2-9a06-8f722655738c"
CAJEWF010000019.1	RepeatMasker	DNA/CMC-EnSpm	4859082	4859227	644	-	.	ID="RND-6_FAMILY-813";Tend="1143";Tstart="997";shortTE="F";uid="3da7d9c2-9358-4059-8cbd-ae2a30a0245d"
CAJEWF010000019.1	RepeatMasker	DNA	732748	733037	1644	-	.	ID="DNA-11_BTA";Tend="300";Tstart="15";shortTE="F";uid="95894d85-7b4e-4674-ad45-20683e335a73"
CAJEWF010000019.1	RepeatMasker	DNA/MULE-Ricksha	1983426	1983939	4024	-	.	ID="RND-6_FAMILY-1120";Tend="1308";Tstart="758";shortTE="F";uid="6970f6bc-959a-48fa-b78d-0b4acbf46df4"
CAJEWF010000019.1	RepeatMasker	LTR/Gypsy	7876248	7876348	541	-	.	ID="RND-6_FAMILY-1646";Tend="822";Tstart="721";shortTE="F";uid="8b6ea610-fad5-4c2f-9bd8-bbb0b5945ca6"
CAJEWF010000019.1	RepeatMasker	DNA/Sola-2	7532282	7532405	524	-	.	ID="RND-6_FAMILY-443";Tend="2483";Tstart="2360";shortTE="F";uid="69aeee39-0111-40da-9cd7-d811f6149d55"
CAJEWF010000019.1	RepeatMasker	DNA/CMC-EnSpm	8646717	8647130	3239	-	.	ID="ENSPM-N3_BTA";Tend="414";Tstart="1";shortTE="F";uid="152e8c4f-6b4a-408a-9d10-143188557456"
CAJEWF010000019.1	RepeatMasker	DNA/CMC-EnSpm	6790775	6791198	3284	-	.	ID="ENSPM-N3_BTA";Tend="414";Tstart="1";shortTE="F";uid="86835695-48c9-4c08-a6bc-5fe65df83da8"
CAJEWF010000019.1	RepeatMasker	DNA/CMC-EnSpm	8363320	8363476	805	-	.	ID="RND-4_FAMILY-447";Tend="1218";Tstart="1063";shortTE="F";uid="8ac39af0-6003-425f-aba2-6ad991752f45"
CAJEWF010000019.1	RepeatMasker	RC/Helitron	7162072	7162461	2448	-	.	ID="RND-4_FAMILY-83";Tend="2443";Tstart="2043";shortTE="F";uid="15574950-bd1e-4d8c-99fb-e20451a52a80"
CAJEWF010000019.1	RepeatMasker	LTR/Gypsy	1896052	1896581	1559	-	.	ID="RND-6_FAMILY-1646";Tend="1495";Tstart="865";shortTE="F";uid="9c38ebc0-3fe3-4e6e-ac0e-28011946bb08"
CAJEWF010000019.1	RepeatMasker	LTR/Pao	8072971	8073250	1554	-	.	ID="RND-4_FAMILY-3020";Tend="1181";Tstart="902";shortTE="F";uid="4759f5d7-196a-4a32-aa34-f3163b1523a7"
CAJEWF010000019.1	RepeatMasker	Unknown	3419229	3419354	802	-	.	ID="RND-6_FAMILY-1777";Tend="995";Tstart="870";shortTE="F";uid="35fe4252-07e5-41e5-8fdb-7852863e0d31"
CAJEWF010000019.1	RepeatMasker	DNA	6968458	6968588	460	-	.	ID="rnd-6_family-26";Tend="1378";Tstart="1185";shortTE="F";uid="8b782c7f-5e49-49a6-ac67-ca5a8cb232fc"
CAJEWF010000019.1	RepeatMasker	LTR/Gypsy	6036379	6036632	1762	-	.	ID="RND-3_FAMILY-488";Tend="1067";Tstart="814";shortTE="F";uid="9c4d9fac-5c5a-4f07-b2ae-ec779ad9c72a"
CAJEWF010000019.1	RepeatMasker	DNA	6982147	6982252	869	-	.	ID="RND-1_FAMILY-110";Tend="1223";Tstart="1118";shortTE="F";uid="f8772503-19f6-416a-a649-8bef75750964"
CAJEWF010000019.1	RepeatMasker	DNA	3681402	3681659	731	-	.	ID="RND-5_FAMILY-2645";Tend="1267";Tstart="1010";shortTE="F";uid="913d7f4c-e2f0-4320-9782-b24fe1c4db25"
CAJEWF010000019.1	RepeatMasker	DNA/P	4536423	4536588	525	-	.	ID="RND-1_FAMILY-31";TEgroup="ctg_19%7CRND-1_FAMILY-31%7C1";Tend="1502";Tstart="1417";shortTE="T";uid="65072074-5478-4a1e-827a-e0ee397a32ad"
CAJEWF010000019.1	RepeatMasker	DNA/CMC-Transib	505845	505997	1084	-	.	ID="RND-5_FAMILY-2303";Tend="929";Tstart="780";shortTE="F";uid="78fb3ae0-268f-42c6-a109-8483bf91bc71"
CAJEWF010000019.1	RepeatMasker	LTR/Copia	7164910	7165023	626	-	.	ID="RND-1_FAMILY-505";Tend="1477";Tstart="1363";shortTE="F";uid="e330791a-2e3e-4ba1-8f4b-55b7d3df7a8c"
CAJEWF010000019.1	RepeatMasker	DNA	5618145	5618708	4428	-	.	ID="dna-4_bta";Tend="554";Tstart="1";shortTE="F";uid="3b49975b-057f-493c-9174-e2113c125df0"
CAJEWF010000019.1	RepeatMasker	LTR/Gypsy	8085649	8085907	1049	-	.	ID="RND-4_FAMILY-369";Tend="1178";Tstart="912";shortTE="F";uid="7a8b38ab-97a2-4d18-8847-51bbdd46c41c"
CAJEWF010000019.1	RepeatMasker	RC/Helitron	2682255	2682408	729	-	.	ID="RND-4_FAMILY-803";Tend="1211";Tstart="1053";shortTE="F";uid="14317cfb-42c1-44dc-b64f-52dc480b615e"
CAJEWF010000019.1	RepeatMasker	DNA/CMC-EnSpm	4037792	4038200	3060	-	.	ID="ENSPM-N3_BTA";Tend="414";Tstart="1";shortTE="F";uid="db9b3e3a-1c6f-4524-b79f-0a04090bf817"
CAJEWF010000019.1	RepeatMasker	DNA/hAT-hATm	1432941	1433185	751	-	.	ID="RND-5_FAMILY-832";Tend="4929";Tstart="4696";shortTE="F";uid="a737fab0-091a-42b3-9c5f-ef07d5d7d3fe"
CAJEWF010000019.1	RepeatMasker	Unknown	5962092	5962215	774	-	.	ID="RND-6_FAMILY-4179";Tend="1279";Tstart="1136";shortTE="F";uid="f1877e8c-26d8-4413-8d70-727306b32007"
CAJEWF010000019.1	RepeatMasker	DNA/PIF-Spy	5471773	5471892	471	-	.	ID="RND-6_FAMILY-1161";Tend="7148";Tstart="7030";shortTE="F";uid="9a9297ce-2c40-4ce8-819c-36270f33e5fa"
CAJEWF010000019.1	RepeatMasker	Unknown	6617548	6617715	1328	-	.	ID="RND-4_FAMILY-384";Tend="1004";Tstart="837";shortTE="F";uid="4e5afc97-9304-4cd1-a995-ce8974d55089"
CAJEWF010000019.1	RepeatMasker	LINE/L2	8644764	8645288	3563	-	.	ID="RND-1_FAMILY-312";Tend="1428";Tstart="880";shortTE="F";uid="2a866cab-7ff9-4e36-893e-ae10959c9973"
CAJEWF010000019.1	RepeatMasker	DNA/CMC-EnSpm	4199486	4199651	1206	-	.	ID="RND-6_FAMILY-1912";Tend="1118";Tstart="953";shortTE="F";uid="2f1c76ff-0a03-40d4-b09e-445e4d82bf90"
CAJEWF010000019.1	RepeatMasker	DNA/CMC-Transib	4393793	4393922	602	-	.	ID="RND-5_FAMILY-2303";Tend="925";Tstart="782";shortTE="F";uid="55067344-d85e-4602-8278-9e3cb4e24174"
CAJEWF010000019.1	RepeatMasker	LTR/DIRS	7610741	7610870	791	-	.	ID="RND-6_FAMILY-2925";Tend="1065";Tstart="937";shortTE="F";uid="e16fdf3c-c04c-4b86-9d4e-c158819df11b"
CAJEWF010000019.1	RepeatMasker	DNA	4997874	4998178	1362	-	.	ID="DNA-10_BTA";Tend="434";Tstart="91";shortTE="F";uid="4ce0667e-f414-4495-8ebe-8b63a1d39a9f"
CAJEWF010000019.1	RepeatMasker	LTR/Gypsy	4841220	4841460	1592	-	.	ID="RND-1_FAMILY-255";Tend="1219";Tstart="979";shortTE="F";uid="47166c54-6665-4469-bf7e-52a8fb384f11"
CAJEWF010000019.1	RepeatMasker	DNA/CMC	634570	634943	2354	-	.	ID="RND-1_FAMILY-93";Tend="1277";Tstart="879";shortTE="F";uid="392e2bce-0873-4587-aa72-98f603ee1884"
CAJEWF010000019.1	RepeatMasker	DNA	4948751	4948857	432	-	.	ID="RND-1_FAMILY-822";Tend="2722";Tstart="2614";shortTE="F";uid="f696c947-f062-4f6c-a8f0-fe3dcbfe57d2"
CAJEWF010000019.1	RepeatMasker	DNA	5186310	5186531	1219	-	.	ID="RND-6_FAMILY-4789";Tend="1192";Tstart="967";shortTE="F";uid="980db7fa-fc45-4abe-b1e4-f277504be0c4"
CAJEWF010000019.1	RepeatMasker	Unknown	8285095	8285275	1288	-	.	ID="RND-4_FAMILY-384";Tend="1082";Tstart="840";shortTE="F";uid="41987442-6a30-4f55-ac12-a051eaf93cfc"
CAJEWF010000019.1	RepeatMasker	DNA/PIF-Spy	6924663	6924797	810	-	.	ID="RND-5_FAMILY-827";Tend="4128";Tstart="3994";shortTE="F";uid="94f6a48f-7477-43c1-ae36-9526865c3ab2"
CAJEWF010000019.1	RepeatMasker	DNA/Sola-2	6733261	6733550	682	-	.	ID="RND-1_FAMILY-649";Tend="1954";Tstart="1670";shortTE="F";uid="55c519fb-6e2f-45db-878a-c690857d56a6"
CAJEWF010000019.1	RepeatMasker	Unknown	4702018	4702309	552	-	.	ID="RND-1_FAMILY-252";Tend="2083";Tstart="1792";shortTE="F";uid="3860e8e8-6c81-48e1-9e38-a6ed8308f202"
CAJEWF010000019.1	RepeatMasker	Unknown	4768049	4768589	4420	-	.	ID="RND-1_FAMILY-278";Tend="1367";Tstart="826";shortTE="F";uid="408675e4-e357-4e68-bd95-39e0933861c3"
CAJEWF010000019.1	RepeatMasker	DNA	1241999	1242502	3985	-	.	ID="DNA-1_BTA";Tend="504";Tstart="1";shortTE="F";uid="bdadcbc5-86af-4ee3-85c8-6c773a35b734"
CAJEWF010000019.1	RepeatMasker	RC/Helitron	792392	792511	642	-	.	ID="RND-6_FAMILY-9451";Tend="2359";Tstart="2240";shortTE="F";uid="1ccba41b-d2ae-4477-b2ab-902ad1d48e35"
CAJEWF010000019.1	RepeatMasker	DNA/Academ-1	6421396	6421622	414	-	.	ID="RND-6_FAMILY-2108";Tend="2512";Tstart="2286";shortTE="F";uid="66e5258a-e460-4e9f-8e30-997f19358fe0"
CAJEWF010000019.1	RepeatMasker	DNA	3001486	3001627	776	-	.	ID="DNA-11_BTA";Tend="431";Tstart="294";shortTE="F";uid="9f1de82d-b220-4632-9cec-603516c41f25"
CAJEWF010000019.1	RepeatMasker	LTR/Gypsy	4268279	4268481	490	-	.	ID="RND-6_FAMILY-417";Tend="1163";Tstart="957";shortTE="F";uid="daddccaa-b0df-4376-8e42-1e712a4fdcbc"
CAJEWF010000019.1	RepeatMasker	DNA/CMC	3393617	3393844	1601	-	.	ID="ENSPM-N1_BTA";Tend="228";Tstart="1";shortTE="F";uid="91bc3f19-15ec-4bdf-a5f2-f22ab59ba505"
CAJEWF010000019.1	RepeatMasker	DNA/CMC-Transib	6814932	6815101	1142	-	.	ID="RND-5_FAMILY-2303";Tend="929";Tstart="766";shortTE="F";uid="d727f0b2-8b3a-4c15-88f8-d852cdd26494"
CAJEWF010000019.1	RepeatMasker	DNA	7528595	7528740	1007	-	.	ID="dna4-17b_bta";Tend="126";Tstart="2";shortTE="F";uid="91ad1344-bcbf-465d-b910-bfb48d1d6e1b"
CAJEWF010000019.1	RepeatMasker	LTR/Gypsy	6309154	6309523	1458	-	.	ID="RND-6_FAMILY-1649";Tend="1336";Tstart="972";shortTE="F";uid="e73595d4-82db-4746-be2a-09b3ef70975a"
CAJEWF010000019.1	RepeatMasker	DNA/TcMar-Tc1	7474280	7474913	2634	-	.	ID="RND-1_FAMILY-271";TEgroup="ctg_19%7CRND-1_FAMILY-271%7C1";Tend="1794";Tstart="1333";shortTE="F";uid="16c186ab-5d21-4b22-a7f9-4e94fe5281d6"
CAJEWF010000019.1	RepeatMasker	DNA	2866456	2866677	875	-	.	ID="RND-4_FAMILY-1911";Tend="1187";Tstart="950";shortTE="F";uid="fa8ada92-ece8-4207-b8ce-364875329e5f"
CAJEWF010000019.1	RepeatMasker	DNA/Kolobok	6521260	6521546	2211	-	.	ID="RND-6_FAMILY-6547";Tend="944";Tstart="655";shortTE="F";uid="32f5104f-589f-4ab1-a5f9-dd2696775ba8"
CAJEWF010000019.1	RepeatMasker	DNA/Maverick	1949969	1950190	1560	-	.	ID="RND-2_FAMILY-28";Tend="1064";Tstart="843";shortTE="F";uid="5d1b137b-a919-41cf-b823-8aeb524f6517"
CAJEWF010000019.1	RepeatMasker	DNA/CMC	6541024	6541256	1547	-	.	ID="RND-1_FAMILY-81";Tend="1178";Tstart="942";shortTE="F";uid="a12972f5-fd2c-42c0-b159-7d226d3b0959"
CAJEWF010000019.1	RepeatMasker	DNA/hAT?	4276447	4276687	1071	-	.	ID="RND-6_FAMILY-2283";Tend="1333";Tstart="1095";shortTE="F";uid="e00b841d-eed2-43f0-b914-a77b9595f5e1"
CAJEWF010000019.1	RepeatMasker	LINE/RTE-BovB	4299198	4299538	1032	-	.	ID="RND-1_FAMILY-550";Tend="2017";Tstart="1680";shortTE="F";uid="dd5e9d9e-8bd8-4453-a9d5-288de4dd97b7"
CAJEWF010000019.1	RepeatMasker	LTR/Pao	8429681	8430232	2928	-	.	ID="RND-5_FAMILY-543";Tend="1345";Tstart="790";shortTE="F";uid="99679e37-413c-4dc0-9fef-0dcd1e162a4c"
CAJEWF010000019.1	RepeatMasker	Unknown	147225	148022	8569	-	.	ID="RND-6_FAMILY-11813";Tend="2729";Tstart="2095";shortTE="F";uid="7cd00dd2-c699-466d-b2c1-4691d600a407"
CAJEWF010000019.1	RepeatMasker	DNA/Sola-2	3922739	3923507	3680	-	.	ID="RND-6_FAMILY-4142";Tend="1669";Tstart="891";shortTE="F";uid="63d765dc-4d07-40f2-b90b-e9cf4a8c2262"
CAJEWF010000019.1	RepeatMasker	LINE/R1	5606587	5606704	484	-	.	ID="RND-6_FAMILY-1164";Tend="3347";Tstart="3229";shortTE="F";uid="bd0dc326-dba9-459b-ad17-2f0ae0e0a73f"
CAJEWF010000019.1	RepeatMasker	LINE/L2	2884597	2884700	684	-	.	ID="RND-4_FAMILY-328";Tend="1138";Tstart="1035";shortTE="F";uid="0202f294-df60-43e4-9129-af74b12d18c9"
CAJEWF010000019.1	RepeatMasker	LTR/Gypsy	8637715	8637899	712	-	.	ID="RND-6_FAMILY-417";Tend="1163";Tstart="979";shortTE="F";uid="f28466e8-ccc0-408b-b2fa-d4cd956f197c"
CAJEWF010000019.1	RepeatMasker	Unknown	1632090	1633278	9784	-	.	ID="RND-5_FAMILY-1327";Tend="1874";Tstart="701";shortTE="F";uid="8ce255c4-0989-430c-8827-624f2f479ecd"
CAJEWF010000019.1	RepeatMasker	DNA	399810	399950	954	-	.	ID="dna4-17b_bta";Tend="276";Tstart="151";shortTE="F";uid="4ec3cf28-792f-48cf-9620-efcff9b36dd1"
CAJEWF010000019.1	RepeatMasker	LINE/R1	4758451	4758614	445	-	.	ID="RND-6_FAMILY-1164";TEgroup="ctg_19%7CRND-6_FAMILY-1164%7C2";Tend="6626";Tstart="6463";shortTE="T";uid="dc3da7da-ad67-43b8-a34f-e66e56b6c33a"
CAJEWF010000019.1	RepeatMasker	LTR/Gypsy	4313838	4314118	659	-	.	ID="RND-6_FAMILY-1649";Tend="1398";Tstart="1123";shortTE="F";uid="80c84ed5-ca44-4ce0-b315-b37c368174e8"
CAJEWF010000019.1	RepeatMasker	DNA/hAT-Tip100	6967678	6967893	854	-	.	ID="RND-5_FAMILY-413";Tend="1998";Tstart="1772";shortTE="F";uid="87176011-59ed-4aaa-af72-1d3ab7ac1e1d"
CAJEWF010000019.1	RepeatMasker	Unknown	7008450	7008632	1192	-	.	ID="RND-4_FAMILY-226";Tend="1095";Tstart="915";shortTE="F";uid="d98194d2-c832-41cd-8aea-dd3b6034f3aa"
CAJEWF010000019.1	RepeatMasker	Unknown	5999202	6000147	2633	-	.	ID="RND-6_FAMILY-830";TEgroup="ctg_19%7CRND-6_FAMILY-830%7C4";Tend="1571";Tstart="756";shortTE="F";uid="4a9ef7a2-1110-4da9-a23b-aa782a2efb0b"
CAJEWF010000019.1	RepeatMasker	DNA	2933768	2934036	931	-	.	ID="DNA-11_BTA";Tend="275";Tstart="1";shortTE="F";uid="7d3c6043-a656-4c2e-95c6-57b8aeb4ada9"
CAJEWF010000019.1	RepeatMasker	Unknown	6603204	6603721	3732	-	.	ID="RND-1_FAMILY-951";Tend="1426";Tstart="911";shortTE="F";uid="1cc7bfe2-24c9-4930-88ee-57e64bec7555"
CAJEWF010000019.1	RepeatMasker	DNA	6487013	6487157	558	-	.	ID="RND-1_FAMILY-713";Tend="6900";Tstart="6756";shortTE="F";uid="d783bfd6-0cd1-4eed-9fdc-648b60bff57d"
CAJEWF010000019.1	RepeatMasker	LTR/Gypsy	8503458	8503790	1338	-	.	ID="RND-5_FAMILY-1051";Tend="1191";Tstart="927";shortTE="F";uid="9de1aab6-5479-44fa-bcb1-f61260ab84a8"
CAJEWF010000019.1	RepeatMasker	DNA	8496405	8496521	726	-	.	ID="RND-5_FAMILY-630";Tend="868";Tstart="752";shortTE="F";uid="4a9e60f4-4060-4aa5-94d2-466c293fe187"
CAJEWF010000019.1	RepeatMasker	Unknown	6083838	6084122	572	-	.	ID="RND-1_FAMILY-217";Tend="1234";Tstart="949";shortTE="F";uid="04f6c891-22d1-4a75-8e36-122ce35f6e48"
CAJEWF010000019.1	RepeatMasker	Unknown	2902808	2903386	5078	-	.	ID="RND-1_FAMILY-109";Tend="1397";Tstart="820";shortTE="F";uid="4583c4ea-9404-47c3-905d-820bfc4c3477"
CAJEWF010000019.1	RepeatMasker	Unknown	6494850	6495039	465	-	.	ID="RND-4_FAMILY-384";Tend="965";Tstart="765";shortTE="F";uid="8e1d3a0a-1ba2-4a89-9fa0-f6d6968175a5"
CAJEWF010000019.1	RepeatMasker	DNA	4436657	4437211	4013	-	.	ID="DNA-4_BTA";Tend="554";Tstart="1";shortTE="F";uid="8ede2c29-e033-452d-8dc6-cbb42338bf63"
CAJEWF010000019.1	RepeatMasker	DNA/hAT-Tip100	2960157	2961078	6920	-	.	ID="RND-1_FAMILY-49";Tend="1875";Tstart="913";shortTE="F";uid="b29aa518-d0ae-4bec-9d3a-779c9b88abb0"
CAJEWF010000019.1	RepeatMasker	Unknown	3009102	3009271	1366	-	.	ID="RND-5_FAMILY-652";Tend="1088";Tstart="920";shortTE="F";uid="347a8f2a-dda0-4dd0-87b9-61cff911b8c2"
CAJEWF010000019.1	RepeatMasker	DNA	2374869	2375359	3494	-	.	ID="DNA-1_BTA";Tend="504";Tstart="1";shortTE="F";uid="80670268-2cf0-466e-90ee-9b5dcac14454"
CAJEWF010000019.1	RepeatMasker	Unknown	4068284	4068681	2738	-	.	ID="RND-6_FAMILY-7457";Tend="1247";Tstart="699";shortTE="F";uid="151eb4da-48ee-48f3-ba4a-bff3e2a17177"
CAJEWF010000019.1	RepeatMasker	LTR/Gypsy	8164369	8164666	1581	-	.	ID="RND-3_FAMILY-29";TEgroup="ctg_19%7CRND-3_FAMILY-29%7C3";Tend="1848";Tstart="904";shortTE="F";uid="e7a4f771-ec21-4834-9e95-ad728728faa8"
CAJEWF010000019.1	RepeatMasker	DNA	4144195	4144340	925	-	.	ID="dna4-17b_bta";Tend="126";Tstart="1";shortTE="F";uid="ff3412e6-fea5-4591-80f1-716eb42f2468"
CAJEWF010000019.1	RepeatMasker	DNA/CMC	6843148	6843376	1626	-	.	ID="RND-5_FAMILY-957";Tend="1088";Tstart="860";shortTE="F";uid="3ddd2951-dd7c-4b34-ac3d-8ece374a9476"
CAJEWF010000019.1	RepeatMasker	DNA/CMC-Chapaev-3	8522692	8522840	1156	-	.	ID="RND-6_FAMILY-649";Tend="1913";Tstart="1765";shortTE="F";uid="7b71147c-5b73-42f3-b53d-3ca9c2f6d200"
CAJEWF010000019.1	RepeatMasker	DNA	4558085	4558338	851	-	.	ID="RND-5_FAMILY-149";Tend="1354";Tstart="1083";shortTE="F";uid="e22f0912-c76e-4f49-8d5c-dd979859cfd3"
CAJEWF010000019.1	RepeatMasker	LINE/R1	821272	821401	771	-	.	ID="RND-6_FAMILY-1164";Tend="3334";Tstart="3206";shortTE="F";uid="4eaa1f8d-74b6-456d-9874-04135e171f2d"
CAJEWF010000019.1	RepeatMasker	LTR/Gypsy	3347086	3347361	771	-	.	ID="RND-5_FAMILY-56";Tend="1712";Tstart="1435";shortTE="F";uid="de4bf67d-bcc9-4409-90bd-4c889a8bfb06"
CAJEWF010000019.1	RepeatMasker	Unknown	5249092	5250382	5535	-	.	ID="RND-1_FAMILY-970";TEgroup="ctg_19%7CRND-1_FAMILY-970%7C1";Tend="2102";Tstart="911";shortTE="F";uid="fe5f56ce-2f50-44d6-8127-31e179ae3277"
CAJEWF010000019.1	RepeatMasker	Unknown	5156699	5156860	505	-	.	ID="RND-1_FAMILY-217";Tend="1172";Tstart="1010";shortTE="F";uid="0e7dede4-5f08-4b0b-b8f7-e65a7e5cb774"
CAJEWF010000019.1	RepeatMasker	Unknown	6600151	6600444	1687	-	.	ID="RND-5_FAMILY-956";Tend="1153";Tstart="860";shortTE="F";uid="3e824e74-8e39-42d2-a604-c9e4a86051e0"
CAJEWF010000019.1	RepeatMasker	DNA	4724686	4724993	2442	-	.	ID="DNA-1_BTA";Tend="309";Tstart="1";shortTE="F";uid="c1d5a209-9f94-4e3f-9df3-30b2875c4f98"
CAJEWF010000019.1	RepeatMasker	Unknown	2253076	2253241	1364	-	.	ID="RND-1_FAMILY-22";Tend="989";Tstart="827";shortTE="F";uid="05c46f61-0871-4699-98d5-52cf0c2a75f0"
CAJEWF010000019.1	RepeatMasker	Unknown	2890362	2890496	482	-	.	ID="RND-1_FAMILY-729";TEgroup="ctg_19%7CRND-1_FAMILY-729%7C1";Tend="1095";Tstart="820";shortTE="T";uid="32521baf-bbf7-4650-9442-e95cb6c11b78"
CAJEWF010000019.1	RepeatMasker	DNA/hAT?	5466131	5466260	1050	-	.	ID="HAT-N6_BTA";Tend="130";Tstart="1";shortTE="F";uid="96cb3700-3570-4141-b6c3-a51e3a6b2036"
CAJEWF010000019.1	RepeatMasker	DNA/CMC-EnSpm	6729889	6730151	1954	-	.	ID="RND-4_FAMILY-447";Tend="1213";Tstart="951";shortTE="F";uid="65597fe6-d666-4076-bb26-9c82c9ca36a6"
CAJEWF010000019.1	RepeatMasker	DNA	569417	569559	423	-	.	ID="RND-6_FAMILY-1167";Tend="1971";Tstart="1834";shortTE="F";uid="2bc9b702-b8c8-424c-bca6-a20fb515baf5"
CAJEWF010000019.1	RepeatMasker	LTR/Gypsy	480255	480407	974	-	.	ID="RND-6_FAMILY-1649";Tend="1403";Tstart="1254";shortTE="F";uid="0ec560ba-51e5-4815-a0cc-9629e374798f"
CAJEWF010000019.1	RepeatMasker	Unknown	3468129	3468288	561	-	.	ID="RND-1_FAMILY-920";Tend="1335";Tstart="1171";shortTE="F";uid="cca88d24-6b48-489d-b266-db3f7ecd68d9"
CAJEWF010000019.1	RepeatMasker	Unknown	7477245	7477407	542	-	.	ID="RND-6_FAMILY-1734";Tend="1164";Tstart="960";shortTE="F";uid="46c5bff7-eb37-4147-bad4-6e63e1c8bff4"
CAJEWF010000019.1	RepeatMasker	Unknown	6305597	6305838	1558	-	.	ID="RND-1_FAMILY-40";Tend="1207";Tstart="966";shortTE="F";uid="e16a7681-b282-498b-bddb-251aea8994f4"
CAJEWF010000019.1	RepeatMasker	Unknown	3882609	3882739	780	-	.	ID="RND-6_FAMILY-9063";Tend="864";Tstart="740";shortTE="F";uid="7597f35b-ecba-4f5c-99ea-e811fb117a2c"
CAJEWF010000019.1	RepeatMasker	Unknown	7374542	7374935	1655	-	.	ID="RND-6_FAMILY-3161";Tend="1299";Tstart="922";shortTE="F";uid="ae0510bb-4d16-45b4-bdf2-fd8e51949f09"
CAJEWF010000019.1	RepeatMasker	DNA/hAT-hATm	383448	385491	14438	-	.	ID="rnd-6_family-7639";Tend="2547";Tstart="561";shortTE="F";uid="d1ab2797-8cd2-4057-af70-1e646be9e52e"
CAJEWF010000019.1	RepeatMasker	DNA	7290620	7291599	7100	-	.	ID="RND-1_FAMILY-838";Tend="1876";Tstart="865";shortTE="F";uid="8218640f-35c8-42e3-b801-3555dd23af0c"
CAJEWF010000019.1	RepeatMasker	DNA/hAT?	7279495	7279808	1820	-	.	ID="RND-5_FAMILY-1268";Tend="1174";Tstart="853";shortTE="F";uid="c258a4ea-5ede-4e48-91c2-c93691b18e04"
CAJEWF010000019.1	RepeatMasker	DNA	6314064	6314267	1612	-	.	ID="DNA-1_BTA";Tend="504";Tstart="300";shortTE="F";uid="6c14ae51-e857-4261-a53c-265333d4c378"
CAJEWF010000019.1	RepeatMasker	Unknown	4728121	4728302	979	-	.	ID="RND-6_FAMILY-6020";Tend="1111";Tstart="925";shortTE="F";uid="9f8eca19-118c-4a7c-8696-13db70097b12"
CAJEWF010000019.1	RepeatMasker	LINE/I-Jockey	1380084	1381499	11937	-	.	ID="RND-5_FAMILY-511";Tend="3763";Tstart="2345";shortTE="F";uid="0fa6cbb5-0248-4b59-b80f-5c966b1f3889"
CAJEWF010000019.1	RepeatMasker	DNA/CMC	7962333	7962481	544	-	.	ID="RND-1_FAMILY-81";Tend="1165";Tstart="993";shortTE="F";uid="5f5b4d4e-9c4e-4695-af97-18a211c8ef03"
CAJEWF010000019.1	RepeatMasker	Unknown	8573889	8574033	1070	-	.	ID="RND-1_FAMILY-27";Tend="1051";Tstart="907";shortTE="F";uid="67b1e753-3457-4ea7-ac69-6f13206423ea"
CAJEWF010000019.1	RepeatMasker	Unknown	8671472	8671817	1841	-	.	ID="RND-4_FAMILY-243";Tend="1489";Tstart="1141";shortTE="F";uid="da4061e4-8037-41ce-8955-045630ae1548"
CAJEWF010000019.1	RepeatMasker	LINE/I	8299167	8299292	477	-	.	ID="RND-6_FAMILY-5470";Tend="1139";Tstart="1017";shortTE="F";uid="9b91028f-90ec-49cf-9cab-e05c4ac922e9"
CAJEWF010000019.1	RepeatMasker	DNA/hAT-Tip100	7968970	7969189	1279	-	.	ID="RND-1_FAMILY-49";Tend="1109";Tstart="894";shortTE="F";uid="ab1d3c72-704a-4a6b-b47a-7cd5f5e33ef6"
CAJEWF010000019.1	RepeatMasker	DNA	6776698	6776848	598	-	.	ID="RND-1_FAMILY-491";Tend="1481";Tstart="1324";shortTE="F";uid="33dfd32a-c015-4ca2-85bd-d3409f370b78"
CAJEWF010000019.1	RepeatMasker	DNA	8700162	8700318	993	-	.	ID="DNA-11_BTA";Tend="431";Tstart="275";shortTE="F";uid="e0b7efbb-6a62-4d08-a027-4d4c83774908"
CAJEWF010000019.1	RepeatMasker	LTR/Gypsy	7392075	7392556	1571	-	.	ID="RND-6_FAMILY-1649";Tend="1399";Tstart="971";shortTE="F";uid="9be0a9d3-48cb-4885-8b25-3d41456561d4"
CAJEWF010000019.1	RepeatMasker	DNA/CMC-EnSpm	3258665	3258828	1097	-	.	ID="RND-6_FAMILY-1912";Tend="1116";Tstart="953";shortTE="F";uid="cacd4fd9-086f-4246-9dd5-974d5b1c05e7"
CAJEWF010000019.1	RepeatMasker	DNA/hAT-Tip100	2057825	2058236	2444	-	.	ID="RND-4_FAMILY-1987";Tend="1344";Tstart="930";shortTE="F";uid="88755013-8a4e-49ae-a451-c9dfd75471e2"
CAJEWF010000019.1	RepeatMasker	DNA	6627840	6627971	827	-	.	ID="DNA4-17B_BTA";Tend="128";Tstart="1";shortTE="F";uid="ff3efa66-cf52-4e99-814c-8fa43dbb08b3"
CAJEWF010000019.1	RepeatMasker	DNA/CMC-EnSpm	1931401	1931689	1906	-	.	ID="RND-6_FAMILY-737";Tend="1150";Tstart="866";shortTE="F";uid="5e6153ee-32ee-49ff-aa4e-bcf44937de6f"
CAJEWF010000019.1	RepeatMasker	Unknown	2352038	2352610	4854	-	.	ID="RND-3_FAMILY-932";Tend="1458";Tstart="883";shortTE="F";uid="1eab9b0d-a936-402c-9cae-1b5a832deaf2"
CAJEWF010000019.1	RepeatMasker	RC/Helitron	4675479	4676073	4197	-	.	ID="RND-1_FAMILY-129";Tend="1499";Tstart="916";shortTE="F";uid="1bfbccac-30a7-4954-afdc-5a180c4fabbd"
CAJEWF010000019.1	RepeatMasker	LTR/Pao	3555704	3555992	1950	-	.	ID="RND-4_FAMILY-3020";Tend="1179";Tstart="900";shortTE="F";uid="55e8fef6-7e81-4aef-9496-db5e0ad736ed"
CAJEWF010000019.1	RepeatMasker	DNA/TcMar-Tc1	6721754	6726429	26042	-	.	ID="rnd-1_family-32";Tend="4800";Tstart="1";shortTE="F";uid="3fd1a2d4-04f3-4b99-a516-7aadfcbba91b"
CAJEWF010000019.1	RepeatMasker	LTR/Pao	8146844	8147281	1332	-	.	ID="RND-4_FAMILY-3020";Tend="1178";Tstart="901";shortTE="F";uid="21da2a7d-ba03-45a8-95ec-05e3eb2feaad"
CAJEWF010000019.1	RepeatMasker	DNA/Maverick	4301222	4301356	727	-	.	ID="RND-2_FAMILY-28";Tend="993";Tstart="857";shortTE="F";uid="c7f4f517-71ab-42b8-88e2-585593334156"
CAJEWF010000019.1	RepeatMasker	DNA	466824	467079	1461	-	.	ID="DNA-5_BTA";Tend="255";Tstart="9";shortTE="F";uid="da1914d2-1d7b-4911-a963-df9fd4a63e04"
CAJEWF010000019.1	RepeatMasker	Unknown	5767266	5767391	555	-	.	ID="RND-6_FAMILY-21916";Tend="1203";Tstart="1078";shortTE="F";uid="f90565f5-f634-461c-8e92-34710bb3c04f"
CAJEWF010000019.1	RepeatMasker	LTR/Gypsy	6682093	6682391	1140	-	.	ID="RND-6_FAMILY-417";Tend="1164";Tstart="859";shortTE="F";uid="fc6bb8ba-9f71-44bf-acc2-bae2af1e1dd7"
CAJEWF010000019.1	RepeatMasker	DNA/hAT-hAT5	1404152	1404403	11176	-	.	ID="RND-6_FAMILY-3828";Tend="3884";Tstart="3592";shortTE="F";uid="89978a44-6a9a-47a0-9ce3-562222b605cd"
CAJEWF010000019.1	RepeatMasker	DNA/CMC	3377143	3377371	1693	-	.	ID="RND-5_FAMILY-957";Tend="1087";Tstart="860";shortTE="F";uid="481972d2-49f8-41a8-8b95-aca85b1162f4"
CAJEWF010000019.1	RepeatMasker	LTR/Gypsy	7207037	7207313	802	-	.	ID="RND-3_FAMILY-25";Tend="1221";Tstart="945";shortTE="F";uid="002a5fc6-f387-44c6-b6c5-2bd249fee814"
CAJEWF010000019.1	RepeatMasker	Unknown	3450994	3451399	1824	-	.	ID="RND-3_FAMILY-432";Tend="1339";Tstart="972";shortTE="F";uid="406ca5e5-106d-4269-bed7-73662daa8595"
CAJEWF010000019.1	RepeatMasker	DNA/hAT-Tip100	5284368	5286474	13255	-	.	ID="RND-6_FAMILY-5163";Tend="1904";Tstart="8";shortTE="F";uid="768bb2b9-e6b0-4598-bf40-40d1a86bb647"
CAJEWF010000019.1	RepeatMasker	RC/Helitron	4605499	4605927	1198	-	.	ID="RND-5_FAMILY-4101";Tend="723";Tstart="319";shortTE="F";uid="2cabc529-61d8-4dd6-aac1-60847644538d"
CAJEWF010000019.1	RepeatMasker	LINE/L2	5357824	5358785	6821	-	.	ID="RND-1_FAMILY-520";Tend="5460";Tstart="4453";shortTE="F";uid="93b2fab4-751a-4dde-bbeb-6babcb734947"
CAJEWF010000019.1	RepeatMasker	LTR/Gypsy	7013737	7014008	1892	-	.	ID="RND-6_FAMILY-1649";Tend="1404";Tstart="1133";shortTE="F";uid="fa6645ae-f47c-4e08-bccd-27b1a2ef057e"
CAJEWF010000019.1	RepeatMasker	Unknown	3889052	3889213	1200	-	.	ID="RND-2_FAMILY-63";Tend="1032";Tstart="870";shortTE="F";uid="39ec526a-26c3-411b-b333-9a9065b260b6"
CAJEWF010000019.1	RepeatMasker	Unknown	2812187	2812343	763	-	.	ID="RND-1_FAMILY-197";Tend="1112";Tstart="953";shortTE="F";uid="c4d33c55-4dae-4f01-abae-e8250a1efadd"
CAJEWF010000019.1	RepeatMasker	Unknown	4754328	4754446	953	-	.	ID="RND-1_FAMILY-445";Tend="1027";Tstart="909";shortTE="F";uid="ce55ef41-140d-43ba-8c98-5f6f077325df"
CAJEWF010000019.1	RepeatMasker	Unknown	4584612	4585022	666	-	.	ID="RND-2_FAMILY-342";Tend="905";Tstart="509";shortTE="F";uid="65e35d60-4569-4001-b8d9-8a291b8f1f2d"
CAJEWF010000019.1	RepeatMasker	Unknown	5024234	5024527	1699	-	.	ID="RND-6_FAMILY-1752";Tend="1261";Tstart="966";shortTE="F";uid="1879bb62-b9ed-4ff0-b935-07f45058cfaf"
CAJEWF010000019.1	RepeatMasker	RC/Helitron	2563472	2564051	4532	-	.	ID="RND-1_FAMILY-129";Tend="1496";Tstart="916";shortTE="F";uid="803dd08b-6e5d-43ee-9ac8-edaf402af050"
CAJEWF010000019.1	RepeatMasker	DNA	2089578	2090081	4003	-	.	ID="DNA-1_BTA";Tend="504";Tstart="1";shortTE="F";uid="625bff51-3987-4bc0-ac28-348485b4d43c"
CAJEWF010000019.1	RepeatMasker	DNA/hAT-Tip100	2661986	2662865	2743	-	.	ID="HAT-N7_BTA";Tend="1539";Tstart="608";shortTE="F";uid="8ba5bce0-8d66-4c3e-b457-0332c3e62411"
CAJEWF010000019.1	RepeatMasker	RC/Helitron	5569147	5569459	674	-	.	ID="RND-5_FAMILY-4101";TEgroup="ctg_19%7CRND-5_FAMILY-4101%7C2";Tend="1709";Tstart="319";shortTE="F";uid="6998c4cb-ebab-4c23-acd0-97986693b195"
CAJEWF010000019.1	RepeatMasker	DNA	5497271	5497496	1677	-	.	ID="RND-1_FAMILY-194";Tend="1063";Tstart="836";shortTE="F";uid="1db3b922-1c45-40b2-be46-c4c0b7aad0bc"
CAJEWF010000019.1	RepeatMasker	Unknown	2112848	2112986	506	-	.	ID="RND-3_FAMILY-432";Tend="1114";Tstart="972";shortTE="F";uid="1617d5c0-1634-4f4e-b96e-32a1f8ab717a"
CAJEWF010000019.1	RepeatMasker	DNA	1097332	1097584	853	-	.	ID="DNA-5_BTA";Tend="255";Tstart="3";shortTE="F";uid="02ef5ea6-963c-4fdb-8959-86a8ede6ebef"
CAJEWF010000019.1	RepeatMasker	LINE/R1	5318650	5318776	614	-	.	ID="RND-6_FAMILY-1164";Tend="6620";Tstart="6485";shortTE="F";uid="68842d2e-1c8b-4c14-9a04-93fb87788f17"
CAJEWF010000019.1	RepeatMasker	RC/Helitron	4494239	4494822	4385	-	.	ID="HELITRON-N2_BTA";Tend="821";Tstart="210";shortTE="F";uid="e579d9c8-4a92-4a82-b284-8c68c53d5892"
CAJEWF010000019.1	RepeatMasker	DNA/CMC-EnSpm	439572	439695	415	-	.	ID="RND-5_FAMILY-1821";Tend="1223";Tstart="1108";shortTE="F";uid="ab47c531-c334-48ab-9905-9580373f89b7"
CAJEWF010000019.1	RepeatMasker	LTR/Gypsy	1212968	1213101	738	-	.	ID="RND-4_FAMILY-369";Tend="1217";Tstart="1075";shortTE="F";uid="a56f7c03-3f2b-4ad6-873b-1e9a3103ec2e"
CAJEWF010000019.1	RepeatMasker	RC/Helitron	6789352	6789605	655	-	.	ID="HELITRON-2N1_BTA";Tend="1541";Tstart="1296";shortTE="F";uid="20f653b4-30e7-4952-98d6-17fc6bca3a01"
CAJEWF010000019.1	RepeatMasker	DNA/Sola-2	7238230	7238352	401	-	.	ID="RND-5_FAMILY-866";Tend="855";Tstart="729";shortTE="F";uid="c4ec0629-dc4b-428d-897b-6a7d966c6b25"
CAJEWF010000019.1	RepeatMasker	DNA/CMC-EnSpm	1981651	1981798	1305	-	.	ID="RND-3_FAMILY-131";Tend="1192";Tstart="1045";shortTE="F";uid="07b4c452-952a-4010-9c83-8dfc49648916"
CAJEWF010000019.1	RepeatMasker	DNA	6480307	6480416	522	-	.	ID="rnd-6_family-4591";Tend="5076";Tstart="4983";shortTE="F";uid="24c8bebe-9ec1-4b9a-8521-08c2b6da0f5b"
CAJEWF010000019.1	RepeatMasker	DNA/CMC-EnSpm	1134486	1134631	1122	-	.	ID="RND-6_FAMILY-2037";Tend="1404";Tstart="1259";shortTE="F";uid="417925b9-f902-4019-b355-0620480721cd"
CAJEWF010000019.1	RepeatMasker	LTR/Gypsy	7014413	7015001	2243	-	.	ID="RND-6_FAMILY-1646";Tend="1499";Tstart="984";shortTE="F";uid="ae43dbbc-f38c-48e4-b60d-f7418aad69cc"
CAJEWF010000019.1	RepeatMasker	DNA	5890325	5890828	4276	-	.	ID="DNA-1_BTA";Tend="504";Tstart="1";shortTE="F";uid="f43072d2-f0fe-47be-9148-46787c15fa7e"
CAJEWF010000019.1	RepeatMasker	Unknown	3794442	3794542	683	-	.	ID="RND-6_FAMILY-831";Tend="1508";Tstart="1405";shortTE="F";uid="37a21598-5527-4721-ab24-9567968762dc"
CAJEWF010000019.1	RepeatMasker	LTR/Gypsy	5436103	5436409	951	-	.	ID="RND-3_FAMILY-488";Tend="1070";Tstart="766";shortTE="F";uid="55bf873c-31f1-4b11-8711-208384fcdf80"
CAJEWF010000019.1	RepeatMasker	DNA	3948455	3948950	3889	-	.	ID="DNA-1_BTA";Tend="504";Tstart="1";shortTE="F";uid="88fa1657-3b24-4449-b8fd-879ad88e2f33"
CAJEWF010000019.1	RepeatMasker	DNA/hAT?	1428911	1429041	460	-	.	ID="RND-6_FAMILY-326";Tend="1416";Tstart="1277";shortTE="F";uid="61108394-4237-4b2b-8c28-5eaddde815ee"
CAJEWF010000019.1	RepeatMasker	Unknown	1145224	1145356	764	-	.	ID="RND-4_FAMILY-149";Tend="1056";Tstart="924";shortTE="F";uid="e9ecbc01-69b2-46bc-80c5-2b9e167a0ba1"
CAJEWF010000019.1	RepeatMasker	Unknown	6563816	6563972	872	-	.	ID="RND-1_FAMILY-36";Tend="1109";Tstart="949";shortTE="F";uid="d4c02e2f-5d07-4f72-83c3-7a4e246dab8d"
CAJEWF010000019.1	RepeatMasker	Unknown	4234660	4234912	1608	-	.	ID="RND-6_FAMILY-12866";Tend="1204";Tstart="952";shortTE="F";uid="823717ff-49fc-4243-bb8c-c938926d8886"
CAJEWF010000019.1	RepeatMasker	DNA	8561540	8561722	575	-	.	ID="RND-1_FAMILY-769";Tend="4209";Tstart="4027";shortTE="F";uid="06d54c82-0f97-4ebe-b2c1-71da1d435e50"
CAJEWF010000019.1	RepeatMasker	DNA/CMC-Transib	4004920	4005077	1120	-	.	ID="RND-5_FAMILY-2303";Tend="921";Tstart="764";shortTE="F";uid="ae355689-199d-4815-b6ac-c546623b7d32"
CAJEWF010000019.1	RepeatMasker	Unknown	7377839	7378062	1498	-	.	ID="RND-6_FAMILY-2709";Tend="1222";Tstart="990";shortTE="F";uid="a2d0e853-5f51-4647-966f-c7adef0af2a3"
CAJEWF010000019.1	RepeatMasker	DNA	3941426	3941630	1015	-	.	ID="RND-3_FAMILY-152";Tend="1175";Tstart="967";shortTE="F";uid="382540ce-64e4-4f6e-88f6-586a6659bc04"
CAJEWF010000019.1	RepeatMasker	DNA	6501246	6501756	4252	-	.	ID="DNA-1_BTA";Tend="504";Tstart="1";shortTE="F";uid="bcab40f7-e98b-45f2-87cb-b43ab7511a5b"
CAJEWF010000019.1	RepeatMasker	DNA	6732653	6732875	1506	-	.	ID="RND-4_FAMILY-183";Tend="1114";Tstart="893";shortTE="F";uid="58945d1f-0c20-417b-84ff-4f7a6b5fa60c"
CAJEWF010000019.1	RepeatMasker	DNA/CMC	4066371	4066647	1441	-	.	ID="rnd-5_family-957";Tend="1057";Tstart="559";shortTE="F";uid="5ce686a8-ddeb-4022-880c-5e6421c5e248"
CAJEWF010000019.1	RepeatMasker	DNA/hAT?	8234255	8234365	729	-	.	ID="RND-6_FAMILY-2385";Tend="1310";Tstart="1199";shortTE="F";uid="b155525d-d1b5-4d54-832c-db89aaf37875"
CAJEWF010000019.1	RepeatMasker	LTR/Gypsy	4234248	4234388	476	-	.	ID="RND-6_FAMILY-417";Tend="1163";Tstart="1024";shortTE="F";uid="a8b7922d-02be-49cb-9011-225c98ad13b9"
CAJEWF010000019.1	RepeatMasker	DNA	277218	277828	2051	-	.	ID="RND-1_FAMILY-206";Tend="1527";Tstart="918";shortTE="F";uid="731543a1-3a73-4f4b-9074-9b2d27f39185"
CAJEWF010000019.1	RepeatMasker	DNA	4856593	4856735	716	-	.	ID="RND-6_FAMILY-3450";Tend="1294";Tstart="1159";shortTE="F";uid="009578e4-354a-4add-923f-6c0774843efc"
CAJEWF010000019.1	RepeatMasker	LINE/L2	5426305	5426561	2203	-	.	ID="RND-1_FAMILY-164";Tend="1175";Tstart="917";shortTE="F";uid="c9090996-946a-410e-99e9-83cfff10fe25"
CAJEWF010000019.1	RepeatMasker	DNA/CMC	1235623	1235851	1288	-	.	ID="RND-5_FAMILY-957";Tend="1086";Tstart="859";shortTE="F";uid="307cb0a7-73ab-4ffb-95ac-a4115d6dcb39"
CAJEWF010000019.1	RepeatMasker	Unknown	583543	583685	569	-	.	ID="RND-1_FAMILY-37";Tend="1057";Tstart="900";shortTE="F";uid="6a1d605d-97a1-4def-8984-3eea43e9d28a"
CAJEWF010000019.1	RepeatMasker	DNA	7593431	7593781	613	-	.	ID="RND-1_FAMILY-136";TEgroup="ctg_19%7CRND-1_FAMILY-136%7C1";Tend="1169";Tstart="909";shortTE="F";uid="5de14513-e387-4086-be27-86179fbb0dd4"
CAJEWF010000019.1	RepeatMasker	DNA	6571468	6571877	929	-	.	ID="rnd-5_family-312";Tend="1041";Tstart="909";shortTE="F";uid="0938e941-a7fd-4b1a-866f-1376ff0c6248"
CAJEWF010000019.1	RepeatMasker	DNA/Sola-2	8412732	8413613	2959	-	.	ID="RND-1_FAMILY-931";Tend="1448";Tstart="554";shortTE="F";uid="f2b53668-e818-414c-83ee-48d6f8b50b25"
CAJEWF010000019.1	RepeatMasker	Unknown	1988503	1988834	2509	-	.	ID="RND-1_FAMILY-646";Tend="1313";Tstart="973";shortTE="F";uid="ffc90df2-2b14-42ab-bc07-5301ee99af9f"
CAJEWF010000019.1	RepeatMasker	LTR/Gypsy	6434822	6435097	1274	-	.	ID="RND-6_FAMILY-1649";Tend="1232";Tstart="974";shortTE="F";uid="5fcc1507-c3a2-42ea-bfe1-38a8f746ccaa"
CAJEWF010000019.1	RepeatMasker	DNA/CMC-EnSpm	3342585	3342697	496	-	.	ID="RND-6_FAMILY-6392";Tend="813";Tstart="699";shortTE="F";uid="ed2db332-1d3a-451e-bd75-a582f421ab7e"
CAJEWF010000019.1	RepeatMasker	Unknown	3910860	3911022	909	-	.	ID="RND-1_FAMILY-37";Tend="1059";Tstart="898";shortTE="F";uid="4315cf62-3a0c-423e-b4af-01868e41ea04"
CAJEWF010000019.1	RepeatMasker	LINE/CR1-Zenon	3112351	3112786	3736	-	.	ID="RND-6_FAMILY-1306";Tend="1395";Tstart="966";shortTE="F";uid="49aa635d-dd6c-450b-a96d-8d6bae8360a4"
CAJEWF010000019.1	RepeatMasker	LTR/Gypsy	8445890	8446134	508	-	.	ID="RND-6_FAMILY-417";Tend="1150";Tstart="912";shortTE="F";uid="faf317f4-4650-4671-8afb-70a5833ad4eb"
CAJEWF010000019.1	RepeatMasker	DNA	4619935	4620158	780	-	.	ID="rnd-5_family-971";Tend="1151";Tstart="975";shortTE="F";uid="82a78695-912e-4fba-9eb8-d7ac6d8ce1a4"
CAJEWF010000019.1	RepeatMasker	DNA/TcMar-Tc1	6221181	6221818	5550	-	.	ID="RND-1_FAMILY-54";Tend="1612";Tstart="975";shortTE="F";uid="0b03c351-fa69-41bf-b88f-49146520c3a3"
CAJEWF010000019.1	RepeatMasker	DNA	2922248	2922446	632	-	.	ID="RND-6_FAMILY-7023";Tend="935";Tstart="743";shortTE="F";uid="28a0226b-4b5f-49ac-bef5-6b15365e7cb5"
CAJEWF010000019.1	RepeatMasker	Unknown	7893175	7893451	1849	-	.	ID="RND-1_FAMILY-134";Tend="1199";Tstart="924";shortTE="F";uid="4ed7218d-540d-46c9-b2f3-31fcbdecdd63"
CAJEWF010000019.1	RepeatMasker	DNA/Academ-1	4173047	4175957	17808	-	.	ID="RND-5_FAMILY-49";TEgroup="ctg_19%7CRND-5_FAMILY-49%7C1";Tend="2234";Tstart="155";shortTE="F";uid="908e286e-bf46-403b-83b5-9f19f2212233"
CAJEWF010000019.1	RepeatMasker	DNA	4281654	4282977	11084	-	.	ID="RND-1_FAMILY-110";Tend="2097";Tstart="773";shortTE="F";uid="6acdf07f-6e64-4487-9859-7cf6268196e8"
CAJEWF010000019.1	RepeatMasker	DNA	6861716	6861982	630	-	.	ID="RND-6_FAMILY-3221";Tend="3226";Tstart="2967";shortTE="F";uid="d1997f9b-8705-4247-b471-d9cecdf258dd"
CAJEWF010000019.1	RepeatMasker	Unknown	4706915	4708469	13348	-	.	ID="RND-1_FAMILY-811";Tend="1941";Tstart="383";shortTE="F";uid="26983168-7ecb-447b-8242-d1ebc7cd4d6d"
CAJEWF010000019.1	RepeatMasker	DNA	6877052	6877445	723	-	.	ID="RND-5_FAMILY-1857";TEgroup="ctg_19%7CRND-5_FAMILY-1857%7C3";Tend="4716";Tstart="4559";shortTE="F";uid="29ccc5db-74d0-42e5-a26e-8d3be314499b"
CAJEWF010000019.1	RepeatMasker	DNA	2741668	2741792	848	-	.	ID="RND-6_FAMILY-11069";Tend="1031";Tstart="907";shortTE="F";uid="e814eb6b-bc28-4aba-a2c4-0684c57c87ff"
CAJEWF010000019.1	RepeatMasker	DNA/CMC-EnSpm	6032481	6032660	1315	-	.	ID="RND-6_FAMILY-1912";Tend="1131";Tstart="951";shortTE="F";uid="0d7e90f7-b3f4-4ed8-ad82-95e64ed2c5ec"
CAJEWF010000019.1	RepeatMasker	DNA/hAT-Tip100	8379683	8379998	1158	-	.	ID="RND-5_FAMILY-4888";Tend="1582";Tstart="1305";shortTE="F";uid="853c31b5-eb30-4aca-b4b7-a7c94fc47b62"
CAJEWF010000019.1	RepeatMasker	DNA/PIF-Spy	598742	599189	2899	-	.	ID="RND-6_FAMILY-7487";Tend="3525";Tstart="3085";shortTE="F";uid="4d6e3a07-651d-47a0-a685-3f45845fe59e"
CAJEWF010000019.1	RepeatMasker	DNA/PIF-Spy	3381293	3381449	437	-	.	ID="RND-6_FAMILY-1161";Tend="7746";Tstart="7591";shortTE="F";uid="093dc988-1f05-47d4-8abf-4f37d1e0e41a"
CAJEWF010000019.1	RepeatMasker	Unknown	3618678	3618834	1115	-	.	ID="RND-1_FAMILY-27";Tend="1053";Tstart="893";shortTE="F";uid="6dc7e8d8-7e70-44c3-b45d-e43fe36a70a1"
CAJEWF010000019.1	RepeatMasker	DNA/CMC	8361770	8362022	1385	-	.	ID="RND-1_FAMILY-93";Tend="1281";Tstart="1038";shortTE="F";uid="207e669b-4638-4f4e-847b-982ec15e5ed0"
CAJEWF010000019.1	RepeatMasker	DNA	3978332	3978433	501	-	.	ID="rnd-6_family-26";Tend="973";Tstart="874";shortTE="F";uid="2501feee-e8b2-4320-88cc-998a0e70211e"
CAJEWF010000019.1	RepeatMasker	DNA	4609876	4610004	1064	-	.	ID="RND-6_FAMILY-11069";Tend="1028";Tstart="901";shortTE="F";uid="4069c76a-657e-4d95-96b4-a6cd8c117759"
CAJEWF010000019.1	RepeatMasker	LTR/Gypsy	8300219	8300381	593	-	.	ID="RND-6_FAMILY-1646";Tend="899";Tstart="728";shortTE="F";uid="99246246-1a98-4209-9a0c-5b642e5f675b"
CAJEWF010000019.1	RepeatMasker	DNA/CMC	6071979	6072227	1994	-	.	ID="RND-1_FAMILY-383";Tend="1074";Tstart="829";shortTE="F";uid="8b5fa047-6dc8-4f25-86c0-5feff55439e3"
CAJEWF010000019.1	RepeatMasker	Unknown	720041	720304	1561	-	.	ID="RND-1_FAMILY-36";Tend="1210";Tstart="947";shortTE="F";uid="60630ddd-00c0-4a7b-91b6-a68a4835c302"
CAJEWF010000019.1	RepeatMasker	DNA/CMC-EnSpm	6789147	6789315	1400	-	.	ID="RND-6_FAMILY-1912";Tend="1117";Tstart="951";shortTE="F";uid="b5f79de5-b384-44e7-9969-b96f8a450714"
CAJEWF010000019.1	RepeatMasker	DNA	5900870	5902081	11208	-	.	ID="RND-1_FAMILY-535";Tend="2012";Tstart="800";shortTE="F";uid="1e54e124-2e1f-44f0-9917-b99a116ee9e8"
CAJEWF010000019.1	RepeatMasker	LTR/Pao	6060810	6061398	3881	-	.	ID="RND-4_FAMILY-367";Tend="1515";Tstart="934";shortTE="F";uid="8e885925-9b54-40cc-8980-41eceef6b3b9"
CAJEWF010000019.1	RepeatMasker	LINE/L2	2329973	2330239	1625	-	.	ID="RND-4_FAMILY-328";Tend="1159";Tstart="896";shortTE="F";uid="6e687935-9459-4229-bce3-728b13caae17"
CAJEWF010000019.1	RepeatMasker	DNA/PIF-Spy	1194726	1195858	10027	-	.	ID="ISL2EU-6N1_BTA";Tend="1139";Tstart="1";shortTE="F";uid="5730d1fe-a50a-45f8-b174-b6af699d815a"
CAJEWF010000019.1	RepeatMasker	DNA/PIF-Spy	7879509	7879752	746	-	.	ID="RND-6_FAMILY-964";Tend="1621";Tstart="1377";shortTE="F";uid="56ab00e0-8933-42c6-9650-10b3390ccbed"
CAJEWF010000019.1	RepeatMasker	DNA/CMC-EnSpm	526466	526632	1356	-	.	ID="RND-6_FAMILY-1912";Tend="1119";Tstart="953";shortTE="F";uid="5dd1ee47-908e-4bf0-aa07-3f02b4c60e2b"
CAJEWF010000019.1	RepeatMasker	Unknown	744070	744312	1667	-	.	ID="RND-1_FAMILY-371";Tend="989";Tstart="776";shortTE="F";uid="5a8c2b60-899e-42a6-b38d-bfd545507847"
CAJEWF010000019.1	RepeatMasker	DNA/CMC-EnSpm	6865014	6865206	425	-	.	ID="RND-6_FAMILY-2124";Tend="1201";Tstart="1013";shortTE="F";uid="5dd7aa92-0bd3-4382-8363-bd37c78099cb"
CAJEWF010000019.1	RepeatMasker	Unknown	783157	783376	1307	-	.	ID="RND-5_FAMILY-1778";Tend="1154";Tstart="929";shortTE="F";uid="1a408a33-ca77-4ac4-aebf-905c77bb78ad"
CAJEWF010000019.1	RepeatMasker	LTR/Gypsy	4567198	4567585	2977	-	.	ID="RND-5_FAMILY-2940";Tend="2505";Tstart="2125";shortTE="F";uid="49c5ef2c-66c5-4e9b-b402-931b182e9868"
CAJEWF010000019.1	RepeatMasker	LINE/R1	1271472	1271636	886	-	.	ID="RND-6_FAMILY-1164";Tend="6664";Tstart="6485";shortTE="F";uid="a5c90b20-9973-491a-9be7-25cc8e647db3"
CAJEWF010000019.1	RepeatMasker	DNA/hAT-Tip100	4528871	4529300	3012	-	.	ID="RND-1_FAMILY-809";Tend="1559";Tstart="1143";shortTE="F";uid="e903691d-ecbf-4584-be25-988c259959cc"
CAJEWF010000019.1	RepeatMasker	DNA/CMC	999438	999701	2155	-	.	ID="RND-5_FAMILY-844";Tend="1112";Tstart="851";shortTE="F";uid="778fc085-ac9f-40ff-822e-6368bb132421"
CAJEWF010000019.1	RepeatMasker	DNA/Sola-2	7165525	7165823	762	-	.	ID="RND-6_FAMILY-7106";Tend="2386";Tstart="2095";shortTE="F";uid="b310ea98-79f1-4844-8168-d71a9a731b5a"
CAJEWF010000019.1	RepeatMasker	Unknown	4152158	4152322	1282	-	.	ID="RND-4_FAMILY-384";Tend="1004";Tstart="840";shortTE="F";uid="15a786ca-f1fd-41e5-bcbe-90d92e537538"
CAJEWF010000019.1	RepeatMasker	DNA/hAT?	427257	427490	981	-	.	ID="RND-6_FAMILY-2283";Tend="1131";Tstart="913";shortTE="F";uid="57369eb1-acbb-4467-8e5d-de6772b81a62"
CAJEWF010000019.1	RepeatMasker	LINE/RTE-BovB	694894	695020	800	-	.	ID="RND-1_FAMILY-596";Tend="901";Tstart="780";shortTE="F";uid="52a3c908-d853-4a84-9ac1-2b86fb155bdc"
CAJEWF010000019.1	RepeatMasker	Unknown	8031066	8031206	1073	-	.	ID="RND-3_FAMILY-154";Tend="1205";Tstart="1065";shortTE="F";uid="3a0852b3-bb3f-4ef1-b833-ba104eb79f5c"
CAJEWF010000019.1	RepeatMasker	DNA	8410947	8412091	5975	-	.	ID="rnd-1_family-535";Tend="2013";Tstart="797";shortTE="F";uid="71209d2d-4376-435d-a7ac-d0de2a34439b"
CAJEWF010000019.1	RepeatMasker	DNA/CMC-EnSpm	3294318	3294445	523	-	.	ID="RND-6_FAMILY-6392";Tend="823";Tstart="696";shortTE="F";uid="e6c66447-2c23-4737-a7e0-9905d04ef099"
CAJEWF010000019.1	RepeatMasker	Unknown	4384680	4384825	633	-	.	ID="RND-1_FAMILY-199";Tend="1329";Tstart="1177";shortTE="F";uid="fc4bcfd2-bd06-4bef-8c04-8f9f381b82bf"
CAJEWF010000019.1	RepeatMasker	Unknown	1878604	1878740	460	-	.	ID="RND-6_FAMILY-5427";Tend="2856";Tstart="2741";shortTE="F";uid="c6461a94-e54a-420c-ba6c-8d56932deafe"
CAJEWF010000019.1	RepeatMasker	DNA/CMC-Transib	751687	751874	1222	-	.	ID="RND-5_FAMILY-2303";Tend="929";Tstart="749";shortTE="F";uid="9ee0b609-de49-42fc-9573-2d71ec7190dc"
CAJEWF010000019.1	RepeatMasker	DNA	1031797	1032028	598	-	.	ID="RND-1_FAMILY-711";Tend="1342";Tstart="1107";shortTE="F";uid="cb9547a0-67ad-4710-bb96-ca43790ac909"
CAJEWF010000019.1	RepeatMasker	LTR/Gypsy	5859211	5859706	1732	-	.	ID="RND-6_FAMILY-1646";Tend="1241";Tstart="726";shortTE="F";uid="752f42c9-7ec3-42a6-b290-2ba4b223a16d"
CAJEWF010000019.1	RepeatMasker	LTR/Gypsy	4152877	4153162	1791	-	.	ID="RND-6_FAMILY-1649";Tend="1434";Tstart="1147";shortTE="F";uid="54f4921a-c02b-48ae-be93-508409e2e568"
CAJEWF010000019.1	RepeatMasker	DNA/CMC	5850781	5851014	1790	-	.	ID="RND-5_FAMILY-957";Tend="1092";Tstart="859";shortTE="F";uid="90bb8d02-58c7-40f1-adb4-e9c69c37f836"
CAJEWF010000019.1	RepeatMasker	DNA/CMC-EnSpm	7511985	7512142	1108	-	.	ID="RND-6_FAMILY-1912";Tend="1110";Tstart="949";shortTE="F";uid="158d0e88-1f2f-4369-a439-c2dbc8630ff2"
CAJEWF010000019.1	RepeatMasker	Unknown	6617970	6618089	744	-	.	ID="RND-5_FAMILY-1921";Tend="1068";Tstart="946";shortTE="F";uid="8bda5aea-f0e7-4926-863c-085fd2975891"
CAJEWF010000019.1	RepeatMasker	LTR/Pao	8373530	8373713	776	-	.	ID="RND-4_FAMILY-367";Tend="1528";Tstart="1342";shortTE="F";uid="28653bb4-b927-4d55-b913-66a199dd0f02"
CAJEWF010000019.1	RepeatMasker	DNA/PIF-Spy	8321035	8321146	725	-	.	ID="RND-6_FAMILY-1161";Tend="7252";Tstart="7142";shortTE="F";uid="16d0f8a9-9c97-4308-9c5d-b738de5e8b6a"
CAJEWF010000019.1	RepeatMasker	LTR/Pao	8442124	8442321	1235	-	.	ID="RND-4_FAMILY-367";Tend="1241";Tstart="1045";shortTE="F";uid="b54e7632-d380-4204-a24e-ff4fa5536ae8"
CAJEWF010000019.1	RepeatMasker	Unknown	7246034	7246235	1393	-	.	ID="RND-1_FAMILY-856";Tend="1158";Tstart="956";shortTE="F";uid="bc25c138-ba60-4985-a23b-011b3497efda"
CAJEWF010000019.1	RepeatMasker	DNA/TcMar-Tc1	6720558	6721753	10117	-	.	ID="RND-5_FAMILY-372";Tend="5060";Tstart="3863";shortTE="F";uid="70ec68d4-2302-4b36-9047-2e27ce1ada31"
CAJEWF010000019.1	RepeatMasker	LINE/Dong-R4	177150	177506	2073	-	.	ID="RND-6_FAMILY-3226";Tend="2311";Tstart="1946";shortTE="F";uid="228477ef-ef79-4cfa-9479-5300f7e245e1"
CAJEWF010000019.1	RepeatMasker	DNA/CMC	4335303	4335535	1354	-	.	ID="RND-5_FAMILY-957";Tend="1087";Tstart="859";shortTE="F";uid="f7affdd3-b660-4543-b54c-c2c2e5294c4d"
CAJEWF010000019.1	RepeatMasker	DNA/hAT-Tip100	6063260	6063613	1004	-	.	ID="RND-5_FAMILY-4888";Tend="1430";Tstart="1127";shortTE="F";uid="af296581-ff32-4922-a594-0e091a009fd5"
CAJEWF010000019.1	RepeatMasker	DNA/CMC	3696906	3697011	537	-	.	ID="RND-4_FAMILY-396";Tend="1088";Tstart="766";shortTE="F";uid="7d52215e-d19d-4d8f-9c3c-ecf0b7f9740c"
CAJEWF010000019.1	RepeatMasker	Unknown	6265259	6265375	450	-	.	ID="RND-1_FAMILY-223";Tend="1029";Tstart="915";shortTE="F";uid="8c42cf04-89ed-4fc4-86c7-41c1f7ead3a4"
CAJEWF010000019.1	RepeatMasker	DNA	3939063	3939257	451	-	.	ID="rnd-5_family-971";Tend="897";Tstart="743";shortTE="F";uid="bce4bc51-b986-494a-a463-f5ad5744e18f"
CAJEWF010000019.1	RepeatMasker	Unknown	745990	746242	1724	-	.	ID="RND-1_FAMILY-85";Tend="1139";Tstart="892";shortTE="F";uid="505948c9-6c90-4ee9-ae71-2a2306297b1d"
CAJEWF010000019.1	RepeatMasker	Unknown	6708473	6709020	2034	-	.	ID="RND-6_FAMILY-694";TEgroup="ctg_19%7CRND-6_FAMILY-694%7C4";Tend="1209";Tstart="928";shortTE="F";uid="52242ea4-bd83-4607-8d59-b33be649b971"
CAJEWF010000019.1	RepeatMasker	DNA/PIF-Spy	1194546	1194725	1150	-	.	ID="ISL2EU-N2_BTA";Tend="491";Tstart="313";shortTE="F";uid="8da87af1-2788-43f1-93ef-4049220e1a88"
CAJEWF010000019.1	RepeatMasker	DNA	3841330	3841867	859	-	.	ID="RND-1_FAMILY-563";Tend="2446";Tstart="1915";shortTE="F";uid="8f3c8063-a2b4-4ba1-81f7-3e64a4faf8c7"
CAJEWF010000019.1	RepeatMasker	Unknown	6513203	6513365	1354	-	.	ID="RND-4_FAMILY-384";Tend="1004";Tstart="842";shortTE="F";uid="a9f1dc75-2e46-4392-b047-7561613fb665"
CAJEWF010000019.1	RepeatMasker	LTR/Gypsy	2788963	2789224	1227	-	.	ID="RND-3_FAMILY-25";Tend="1342";Tstart="1081";shortTE="F";uid="c3f52ac4-cb4b-4656-a6ca-23bb7902c4d1"
CAJEWF010000019.1	RepeatMasker	DNA/PIF-Spy	1190618	1190837	930	-	.	ID="RND-6_FAMILY-1161";Tend="7252";Tstart="7055";shortTE="F";uid="2f97720c-c1a8-44fa-a62e-ff1fe80e2464"
CAJEWF010000019.1	RepeatMasker	Unknown	6807671	6807877	906	-	.	ID="RND-6_FAMILY-120";Tend="592";Tstart="394";shortTE="F";uid="b43eefe3-10a2-43f1-98c6-67be4f8c71c0"
CAJEWF010000019.1	RepeatMasker	Unknown	8350665	8350851	1129	-	.	ID="RND-6_FAMILY-6020";Tend="1206";Tstart="1018";shortTE="F";uid="94175330-06f4-40b3-b442-826235b37818"
CAJEWF010000019.1	RepeatMasker	Unknown	5887075	5887243	1513	-	.	ID="RND-6_FAMILY-11";Tend="1079";Tstart="911";shortTE="F";uid="b8169ad3-bf45-4ec1-9659-dc1f60292e87"
CAJEWF010000019.1	RepeatMasker	DNA/CMC-EnSpm	5798722	5798871	605	-	.	ID="RND-3_FAMILY-131";Tend="1191";Tstart="1041";shortTE="F";uid="3411adda-75ae-41b1-b5ae-d7e5bec54efe"
CAJEWF010000019.1	RepeatMasker	LTR/Gypsy	6597441	6597623	1421	-	.	ID="RND-6_FAMILY-1649";Tend="1147";Tstart="964";shortTE="F";uid="8c23c6fe-ff90-4a21-b82a-cebc57566839"
CAJEWF010000019.1	RepeatMasker	DNA	8674087	8674212	720	-	.	ID="RND-1_FAMILY-136";Tend="1033";Tstart="911";shortTE="F";uid="d099979a-6a24-42de-a55e-38cdb363faf5"
CAJEWF010000019.1	RepeatMasker	LTR/Pao	2369072	2369460	3133	-	.	ID="RND-1_FAMILY-112";Tend="1299";Tstart="912";shortTE="F";uid="77c1bafa-64c8-4e0c-a039-0bf38143ef28"
CAJEWF010000019.1	RepeatMasker	DNA/Maverick	603201	603528	2486	-	.	ID="RND-2_FAMILY-28";Tend="1064";Tstart="737";shortTE="F";uid="c7ad9107-0d7b-4ede-acd2-82f5d9f0e6f9"
CAJEWF010000019.1	RepeatMasker	DNA	2305082	2305270	997	-	.	ID="rnd-5_family-1857";Tend="4750";Tstart="4587";shortTE="F";uid="d45d83ca-fd90-4af3-9005-538bbf106455"
CAJEWF010000019.1	RepeatMasker	DNA/PIF-Spy	1695851	1698255	14178	-	.	ID="RND-5_FAMILY-3132";Tend="2469";Tstart="1";shortTE="F";uid="f6db63c4-509a-4c49-bc9c-a2ebb282342a"
CAJEWF010000019.1	RepeatMasker	Unknown	6336057	6336364	2128	-	.	ID="RND-3_FAMILY-258";Tend="1073";Tstart="772";shortTE="F";uid="12a63dbb-e69e-4d6b-b24a-e1dd644a134e"
CAJEWF010000019.1	RepeatMasker	Unknown	334131	334233	639	-	.	ID="RND-6_FAMILY-694";Tend="1156";Tstart="1054";shortTE="F";uid="9eca0245-90d9-46da-b210-befad6df5701"
CAJEWF010000019.1	RepeatMasker	RC/Helitron	6450156	6450358	1027	-	.	ID="RND-6_FAMILY-3047";Tend="900";Tstart="686";shortTE="F";uid="90d81348-0476-4d5d-a81f-63cc50b2eee4"
CAJEWF010000019.1	RepeatMasker	RC/Helitron	812934	813082	568	-	.	ID="RND-1_FAMILY-463";Tend="4271";Tstart="4121";shortTE="F";uid="21f8d10c-47ee-4e39-bf3f-c30e12027cd8"
CAJEWF010000019.1	RepeatMasker	DNA/hAT-Tip100	905563	905835	1462	-	.	ID="RND-6_FAMILY-1257";Tend="1260";Tstart="957";shortTE="F";uid="e1229c0d-109e-48c6-8465-dbcec2bba3cd"
CAJEWF010000019.1	RepeatMasker	DNA/CMC-EnSpm	529119	529281	1121	-	.	ID="rnd-6_family-2037";Tend="1560";Tstart="1415";shortTE="F";uid="a4c01bd5-c6da-452c-85b3-3af3f1d79cd9"
CAJEWF010000019.1	RepeatMasker	DNA	5880465	5880977	4045	-	.	ID="DNA-4_BTA";Tend="554";Tstart="40";shortTE="F";uid="01d67022-57d5-4943-b6c6-c6ed81cdfbf4"
CAJEWF010000019.1	RepeatMasker	DNA/PIF-Spy	8511176	8511280	748	-	.	ID="RND-6_FAMILY-1161";Tend="7252";Tstart="7154";shortTE="F";uid="ab86ed20-1deb-48b2-9911-e91267b6916b"
CAJEWF010000019.1	RepeatMasker	LTR/Gypsy	7895826	7896091	621	-	.	ID="RND-4_FAMILY-369";Tend="1183";Tstart="913";shortTE="F";uid="f1139186-4f63-42fc-a4c0-cb7699adde93"
CAJEWF010000019.1	RepeatMasker	Unknown	2184176	2184460	2100	-	.	ID="RND-4_FAMILY-3038";Tend="1144";Tstart="849";shortTE="F";uid="d615ecb2-46c0-4689-a1af-e4c169364420"
CAJEWF010000019.1	RepeatMasker	DNA	5941770	5942075	1553	-	.	ID="RND-5_FAMILY-2645";Tend="4166";Tstart="3871";shortTE="F";uid="a73f402c-4071-40a0-9831-e6e257655697"
CAJEWF010000019.1	RepeatMasker	Unknown	2033584	2033874	678	-	.	ID="RND-6_FAMILY-5162";Tend="2907";Tstart="2619";shortTE="F";uid="3bdd1b33-6acc-457c-acaa-09d791bd8648"
CAJEWF010000019.1	RepeatMasker	DNA/CMC-EnSpm	2884185	2884596	3186	-	.	ID="ENSPM-N3_BTA";Tend="414";Tstart="1";shortTE="F";uid="7d2557bc-9f85-4125-9fde-ec1619cd529c"
CAJEWF010000019.1	RepeatMasker	DNA/Kolobok	1243474	1243594	838	-	.	ID="RND-1_FAMILY-747";Tend="4159";Tstart="4036";shortTE="F";uid="be1f47fb-5d8c-465f-a6cf-658c1f81fc2c"
CAJEWF010000019.1	RepeatMasker	DNA/hAT-Tip100	535827	535973	591	-	.	ID="RND-5_FAMILY-3189";Tend="1685";Tstart="1539";shortTE="F";uid="72b03f66-d1a6-4bea-91e6-29b000443739"
CAJEWF010000019.1	RepeatMasker	Unknown	4137925	4138133	654	-	.	ID="RND-5_FAMILY-1518";Tend="1136";Tstart="927";shortTE="F";uid="40fe8b82-9808-4420-ae04-49b89a401f4f"
CAJEWF010000019.1	RepeatMasker	Unknown	3902595	3902759	1193	-	.	ID="RND-4_FAMILY-384";Tend="1004";Tstart="840";shortTE="F";uid="ffc2c34b-52c0-4499-8ac6-13fe585af154"
CAJEWF010000019.1	RepeatMasker	DNA	370398	370532	421	-	.	ID="RND-6_FAMILY-3232";Tend="656";Tstart="521";shortTE="F";uid="4b54afbc-8649-4995-b9a6-bccdf9d69537"
CAJEWF010000019.1	RepeatMasker	LTR/Gypsy	5566841	5567103	1222	-	.	ID="RND-5_FAMILY-1051";Tend="1454";Tstart="1192";shortTE="F";uid="e4429152-0dd3-4054-924c-c8a36bb9a9ba"
CAJEWF010000019.1	RepeatMasker	DNA/CMC-EnSpm	7702980	7703107	426	-	.	ID="RND-6_FAMILY-4914";Tend="3634";Tstart="3505";shortTE="F";uid="cb37e8c4-da21-4c19-9411-8a7cf6d31dd2"
CAJEWF010000019.1	RepeatMasker	LTR/Gypsy	4006120	4006368	879	-	.	ID="RND-6_FAMILY-1646";Tend="980";Tstart="732";shortTE="F";uid="e6f51888-eaea-42e3-abdd-a09566336b1e"
CAJEWF010000019.1	RepeatMasker	DNA/hAT?	5700458	5700768	2786	-	.	ID="HAT-N6_BTA";Tend="311";Tstart="1";shortTE="F";uid="5e6fe4d3-0c9f-4eae-86a0-944ad1d0278e"
CAJEWF010000019.1	RepeatMasker	Unknown	745650	745816	1333	-	.	ID="RND-2_FAMILY-63";Tend="1032";Tstart="866";shortTE="F";uid="223e45a1-dc14-441d-b901-1f66683eea87"
CAJEWF010000019.1	RepeatMasker	DNA	4507133	4507679	3770	-	.	ID="DNA-4_BTA";Tend="554";Tstart="6";shortTE="F";uid="64b533d8-68f8-49ea-a5a9-0a5af7954fb3"
CAJEWF010000019.1	RepeatMasker	DNA/TcMar-Tc2	6692774	6693390	4432	-	.	ID="RND-3_FAMILY-8";Tend="1557";Tstart="923";shortTE="F";uid="75f50c39-0290-4150-9bf6-6657b5bc3ff2"
CAJEWF010000019.1	RepeatMasker	DNA/CMC-EnSpm	7409985	7410206	1241	-	.	ID="RND-6_FAMILY-7144";Tend="1227";Tstart="991";shortTE="F";uid="5edd903a-6940-4ab2-9dc0-fef685121c25"
CAJEWF010000019.1	RepeatMasker	DNA/TcMar-m44	7765423	7765568	490	-	.	ID="RND-6_FAMILY-9141";Tend="1628";Tstart="1493";shortTE="F";uid="a3a6eddd-bcac-418c-9c7d-7d650d9ae40b"
CAJEWF010000019.1	RepeatMasker	DNA/TcMar-Mariner	7262240	7262341	518	-	.	ID="RND-6_FAMILY-8174";Tend="401";Tstart="291";shortTE="F";uid="99cf7204-c039-46d5-bb27-82d8e6208a17"
CAJEWF010000019.1	RepeatMasker	DNA/CMC-Transib	6578145	6578307	1176	-	.	ID="RND-5_FAMILY-2303";Tend="929";Tstart="764";shortTE="F";uid="16de911e-88b1-4e12-83d6-aa023827192c"
CAJEWF010000019.1	RepeatMasker	Unknown	2229350	2229511	757	-	.	ID="RND-1_FAMILY-286";Tend="1175";Tstart="1024";shortTE="F";uid="2e209a9a-488d-4f17-9f40-a4844f56b399"
CAJEWF010000019.1	RepeatMasker	RC/Helitron	4113284	4113531	1652	-	.	ID="RND-5_FAMILY-1779";Tend="1061";Tstart="814";shortTE="F";uid="c96dfb1e-8e69-4c36-a3dd-1d4d6d6c5cd8"
CAJEWF010000019.1	RepeatMasker	DNA/CMC	6776854	6777090	1367	-	.	ID="RND-5_FAMILY-957";Tend="1092";Tstart="855";shortTE="F";uid="d85d2dde-a512-4566-8ff0-c8413aa0eb0a"
CAJEWF010000019.1	RepeatMasker	LTR/Pao	1091131	1091573	3154	-	.	ID="RND-5_FAMILY-543";Tend="1248";Tstart="794";shortTE="F";uid="dc61365a-e882-41e8-9b98-3bc94c1dd440"
CAJEWF010000019.1	RepeatMasker	DNA/CMC	3300798	3301021	1725	-	.	ID="ENSPM-N1_BTA";Tend="228";Tstart="7";shortTE="F";uid="d3235b83-e9eb-4e7f-8f19-f34114906087"
CAJEWF010000019.1	RepeatMasker	Unknown	8178414	8178953	1783	-	.	ID="RND-1_FAMILY-85";TEgroup="ctg_19%7CRND-1_FAMILY-85%7C1";Tend="1119";Tstart="885";shortTE="F";uid="cdcb6148-d936-409c-ad22-d78adb9a8578"
CAJEWF010000019.1	RepeatMasker	DNA/CMC	2066044	2066271	1924	-	.	ID="RND-5_FAMILY-957";Tend="1087";Tstart="859";shortTE="F";uid="08886c60-062a-4c72-b65e-f8864bc6921c"
CAJEWF010000019.1	RepeatMasker	DNA	388896	389120	1287	-	.	ID="RND-6_FAMILY-3529";Tend="442";Tstart="215";shortTE="F";uid="d551da30-ad2c-49c4-8a2c-d5b052a3ff60"
CAJEWF010000019.1	RepeatMasker	DNA	3004417	3004627	746	-	.	ID="RND-4_FAMILY-1911";Tend="1065";Tstart="846";shortTE="F";uid="684e3402-3c07-47dd-99f6-43ff2f0e2c43"
CAJEWF010000019.1	RepeatMasker	DNA	8514536	8515090	4240	-	.	ID="DNA-4_BTA";Tend="554";Tstart="1";shortTE="F";uid="b3a8d624-211a-458e-9a0a-d495334fe960"
CAJEWF010000019.1	RepeatMasker	DNA	60866	65251	35175	-	.	ID="RND-6_FAMILY-4740";Tend="4304";Tstart="1";shortTE="F";uid="1fc13def-de09-4161-ba9e-6855d99fddb8"
CAJEWF010000019.1	RepeatMasker	Unknown	6006184	6006652	3374	-	.	ID="RND-1_FAMILY-657";Tend="1385";Tstart="919";shortTE="F";uid="d6701f70-7cee-4809-8afc-72ced42ae790"
CAJEWF010000019.1	RepeatMasker	DNA	3558335	3558597	957	-	.	ID="RND-6_FAMILY-26";Tend="1290";Tstart="1005";shortTE="F";uid="0202217a-adc3-431b-96f4-43d6c38bf1dd"
CAJEWF010000019.1	RepeatMasker	DNA	1678166	1682893	33057	-	.	ID="rnd-5_family-398";Tend="4934";Tstart="424";shortTE="F";uid="02cc4895-de6b-4df9-97c8-c64e86599592"
CAJEWF010000019.1	RepeatMasker	DNA/CMC-EnSpm	846112	847476	7212	-	.	ID="RND-6_FAMILY-6392";TEgroup="ctg_19%7CRND-6_FAMILY-6392%7C1";Tend="2742";Tstart="1482";shortTE="F";uid="914363a5-7e43-4385-b561-9a632e32bc0e"
CAJEWF010000019.1	RepeatMasker	LINE/L2	8026894	8027161	1694	-	.	ID="RND-4_FAMILY-328";Tend="1165";Tstart="899";shortTE="F";uid="d7139f50-6aac-420b-a5f7-2170f0eb1e93"
CAJEWF010000019.1	RepeatMasker	DNA	1925518	1926021	4106	-	.	ID="DNA-1_BTA";Tend="504";Tstart="1";shortTE="F";uid="2f6abf49-1dc7-4d08-9c8c-5b20cf2edc8e"
CAJEWF010000019.1	RepeatMasker	Unknown	4130796	4131143	2589	-	.	ID="RND-6_FAMILY-1247";Tend="1295";Tstart="948";shortTE="F";uid="033c2fb9-efcc-416c-8d47-7e40d016a481"
CAJEWF010000019.1	RepeatMasker	DNA	8619354	8619769	956	-	.	ID="DNA-11_BTA";TEgroup="ctg_19%7CDNA-11_BTA%7C15";Tend="277";Tstart="1";shortTE="F";uid="b568cd76-fb9c-444d-92c0-d4263147ea13"
CAJEWF010000019.1	RepeatMasker	Unknown	2837520	2837766	1235	-	.	ID="RND-1_FAMILY-545";Tend="1204";Tstart="959";shortTE="F";uid="8b13f372-677e-4652-9d19-59f1bcfa9463"
CAJEWF010000019.1	RepeatMasker	LTR/Pao	2548029	2548370	1743	-	.	ID="RND-1_FAMILY-112";Tend="1304";Tstart="960";shortTE="F";uid="64f21b5d-bd38-478e-9ed7-ff2288fbd9e3"
CAJEWF010000019.1	RepeatMasker	DNA	3220184	3220387	1197	-	.	ID="DNA-11_BTA";Tend="277";Tstart="71";shortTE="F";uid="026196dd-e783-4535-89e2-eee7e9173fcd"
CAJEWF010000019.1	RepeatMasker	DNA/hAT?	4228901	4229276	1496	-	.	ID="rnd-6_family-3850";Tend="1207";Tstart="598";shortTE="F";uid="7a4aa2a0-9863-46dd-a732-93f3265fa1e0"
CAJEWF010000019.1	RepeatMasker	DNA/hAT-Tip100	5958536	5958877	1854	-	.	ID="RND-5_FAMILY-4888";Tend="1580";Tstart="1231";shortTE="F";uid="077415da-2022-4f22-a59a-8778dee0c44b"
CAJEWF010000019.1	RepeatMasker	DNA/PIF-Harbinger	2397236	2397496	1514	-	.	ID="RND-4_FAMILY-1090";Tend="1191";Tstart="931";shortTE="F";uid="d478fc0e-a55a-4d33-acfd-7874c25a802a"
CAJEWF010000019.1	RepeatMasker	DNA	4843730	4844204	3474	-	.	ID="DNA-1_BTA";Tend="504";Tstart="7";shortTE="F";uid="086676e0-e609-451d-be76-eb6629f14e83"
CAJEWF010000019.1	RepeatMasker	RC/Helitron	5932524	5932636	454	-	.	ID="RND-5_FAMILY-390";Tend="1008";Tstart="904";shortTE="F";uid="647515f0-ed45-4a74-b15a-db66800bf171"
CAJEWF010000019.1	RepeatMasker	DNA/CMC-Transib	3381922	3382067	987	-	.	ID="RND-5_FAMILY-2303";Tend="912";Tstart="766";shortTE="F";uid="bb11c307-3d56-46f7-97fe-aa7cd363c652"
CAJEWF010000019.1	RepeatMasker	DNA/PIF-Spy	943956	944872	6547	-	.	ID="RND-5_FAMILY-1569";Tend="1889";Tstart="974";shortTE="F";uid="f25315ae-cdc3-46d8-980f-60c978de9a2b"
CAJEWF010000019.1	RepeatMasker	Unknown	5558314	5558533	611	-	.	ID="RND-5_FAMILY-5004";Tend="1295";Tstart="1076";shortTE="F";uid="97798298-218f-4eb4-9ac5-186af7654244"
CAJEWF010000019.1	RepeatMasker	DNA/hAT?	2589787	2590102	2155	-	.	ID="RND-5_FAMILY-1268";Tend="1174";Tstart="849";shortTE="F";uid="4cddfa90-256b-44da-bdb1-d91193b74514"
CAJEWF010000019.1	RepeatMasker	Unknown	4717734	4718289	4606	-	.	ID="RND-6_FAMILY-738";Tend="1510";Tstart="945";shortTE="F";uid="064c50e1-73cf-4d3c-89dc-4810716fa002"
CAJEWF010000019.1	RepeatMasker	DNA/hAT?	2246522	2246719	1086	-	.	ID="RND-5_FAMILY-1660";Tend="1078";Tstart="879";shortTE="F";uid="698399a1-3bcf-43ee-8d90-cbb6118d5ccb"
CAJEWF010000019.1	RepeatMasker	LTR/Gypsy	2273428	2273891	1542	-	.	ID="RND-6_FAMILY-1646";Tend="1311";Tstart="831";shortTE="F";uid="4327732a-993d-4930-9ca6-d260f85bcba5"
CAJEWF010000019.1	RepeatMasker	Unknown	4475920	4476085	1271	-	.	ID="RND-6_FAMILY-11";Tend="1078";Tstart="913";shortTE="F";uid="7574568f-5ecb-4d50-8d10-4a7e7498ec52"
CAJEWF010000019.1	RepeatMasker	DNA/CMC-EnSpm	3216757	3216889	756	-	.	ID="RND-6_FAMILY-6392";Tend="829";Tstart="697";shortTE="F";uid="9fc7cf39-cfd3-4102-b4d2-ded31e270844"
CAJEWF010000019.1	RepeatMasker	Unknown	2938945	2939329	2755	-	.	ID="RND-1_FAMILY-449";Tend="1364";Tstart="938";shortTE="F";uid="c385ab77-89cf-4a70-96e5-1af622dd7a60"
CAJEWF010000019.1	RepeatMasker	DNA	7665719	7665909	456	-	.	ID="RND-6_FAMILY-5164";Tend="2295";Tstart="2112";shortTE="F";uid="5128cf09-10bd-4eec-8fe0-af0202f1b28a"
CAJEWF010000019.1	RepeatMasker	DNA/CMC-EnSpm	3194827	3195240	3223	-	.	ID="ENSPM-N3_BTA";Tend="414";Tstart="1";shortTE="F";uid="15c5713d-5df7-4554-81dd-8dce09f670cc"
CAJEWF010000019.1	RepeatMasker	Unknown	6936738	6936874	905	-	.	ID="RND-1_FAMILY-27";Tend="1049";Tstart="913";shortTE="F";uid="3058fdf3-2299-44d3-bc05-8efe8bc8161d"
CAJEWF010000019.1	RepeatMasker	LTR/Gypsy	7384903	7385307	1681	-	.	ID="RND-5_FAMILY-1051";Tend="1392";Tstart="935";shortTE="F";uid="b1565331-6b53-4d5e-be3e-b4de75c4abbe"
CAJEWF010000019.1	RepeatMasker	DNA	8249063	8249287	650	-	.	ID="DNA-11_BTA";Tend="276";Tstart="1";shortTE="F";uid="ee84be21-8bfe-479d-a155-da1d66a29f08"
CAJEWF010000019.1	RepeatMasker	DNA/hAT?	4242282	4242416	923	-	.	ID="HAT-N6_BTA";Tend="134";Tstart="1";shortTE="F";uid="1baefa06-31bc-4118-888a-60e0d667126f"
CAJEWF010000019.1	RepeatMasker	DNA	1875588	1875722	901	-	.	ID="DNA-11_BTA";Tend="146";Tstart="12";shortTE="F";uid="371bc60b-c129-4321-a05c-eeee2cf309a2"
CAJEWF010000019.1	RepeatMasker	DNA/CMC-EnSpm	5845892	5846224	713	-	.	ID="RND-6_FAMILY-1077";Tend="1241";Tstart="929";shortTE="F";uid="1b203623-a8d0-4aed-b7a0-bcb0060bbf51"
CAJEWF010000019.1	RepeatMasker	DNA/CMC-EnSpm	2931939	2932087	920	-	.	ID="RND-6_FAMILY-1077";Tend="1153";Tstart="1004";shortTE="F";uid="3a664626-bc1a-4034-8afe-d6ddb9655375"
CAJEWF010000019.1	RepeatMasker	DNA/CMC-EnSpm	1491820	1491957	615	-	.	ID="RND-6_FAMILY-2037";Tend="1401";Tstart="1263";shortTE="F";uid="079a5500-661b-40fe-84d3-17604b46df25"
CAJEWF010000019.1	RepeatMasker	LTR/Gypsy	4809696	4809958	1675	-	.	ID="RND-3_FAMILY-29";Tend="1083";Tstart="821";shortTE="F";uid="184bd854-6993-47c5-8a3e-eb4c5118d467"
CAJEWF010000019.1	RepeatMasker	DNA	7848891	7849112	886	-	.	ID="RND-1_FAMILY-59";Tend="1253";Tstart="988";shortTE="F";uid="197fe713-236b-45a3-acc2-2f2573dbced5"
CAJEWF010000019.1	RepeatMasker	Unknown	4718425	4718677	2049	-	.	ID="RND-1_FAMILY-641";Tend="1263";Tstart="1010";shortTE="F";uid="25d240ca-cd69-4137-91da-0b52b42a6cae"
CAJEWF010000019.1	RepeatMasker	RC/Helitron	1044351	1044534	715	-	.	ID="RND-5_FAMILY-1779";Tend="997";Tstart="813";shortTE="F";uid="83cd0ea9-3dc5-4078-b39b-3c43770190fc"
CAJEWF010000019.1	RepeatMasker	DNA/TcMar-Tc1	1482200	1487093	16950	-	.	ID="RND-1_FAMILY-32";Tend="5001";Tstart="1";shortTE="F";uid="4a0f602c-5bf6-457c-975e-b7f671eb5228"
CAJEWF010000019.1	RepeatMasker	DNA/hAT-Tip100	6489291	6490489	9026	-	.	ID="HAT-N7_BTA";Tend="1539";Tstart="344";shortTE="F";uid="022c740a-fb40-4425-92ce-f4034f826641"
CAJEWF010000019.1	RepeatMasker	DNA/CMC-EnSpm	8539825	8540037	682	-	.	ID="RND-1_FAMILY-56";Tend="1148";Tstart="925";shortTE="F";uid="1f9c2332-5ecb-42a7-b17a-9cb3e6deac50"
CAJEWF010000019.1	RepeatMasker	DNA/CMC-EnSpm	5082537	5082695	958	-	.	ID="RND-6_FAMILY-5864";Tend="614";Tstart="458";shortTE="F";uid="a98b8949-3b17-4376-a1aa-56d2fdfd4e10"
CAJEWF010000019.1	RepeatMasker	Unknown	2567129	2567275	1042	-	.	ID="RND-1_FAMILY-27";Tend="1053";Tstart="907";shortTE="F";uid="09fc5efe-fb31-4375-91c4-9c9e87a3f28f"
CAJEWF010000019.1	RepeatMasker	LTR/Gypsy	3716972	3717391	680	-	.	ID="RND-3_FAMILY-25";Tend="1306";Tstart="828";shortTE="F";uid="cf244646-acf5-4fd4-a334-261de2420e90"
CAJEWF010000019.1	RepeatMasker	DNA	5253844	5254880	7127	-	.	ID="RND-1_FAMILY-187";Tend="4761";Tstart="3723";shortTE="F";uid="ca8d05d7-3dda-4929-9a46-5e40b4794a07"
CAJEWF010000019.1	RepeatMasker	DNA/CMC-EnSpm	8267752	8267938	472	-	.	ID="RND-6_FAMILY-2124";Tend="3431";Tstart="3247";shortTE="F";uid="92c8c43b-29dc-4601-a06c-b929b7131c9f"
CAJEWF010000019.1	RepeatMasker	DNA/PIF-Spy	8632762	8632931	507	-	.	ID="RND-1_FAMILY-355";Tend="1424";Tstart="1223";shortTE="F";uid="1af2b93f-81aa-4389-b8d9-9c7122533c74"
CAJEWF010000019.1	RepeatMasker	LTR/Gypsy	2403566	2403786	1220	-	.	ID="RND-5_FAMILY-56";Tend="1266";Tstart="1036";shortTE="F";uid="8f280b60-4f22-4a75-8418-bd9496cd8a74"
CAJEWF010000019.1	RepeatMasker	LTR/Pao	8446344	8446537	521	-	.	ID="RND-4_FAMILY-367";Tend="1495";Tstart="1301";shortTE="F";uid="caf85ab6-898d-4268-9cb5-e358e335eaee"
CAJEWF010000019.1	RepeatMasker	Unknown	7225846	7226690	5982	-	.	ID="RND-6_FAMILY-2514";Tend="1554";Tstart="689";shortTE="F";uid="338e3e83-b1cc-4424-b191-d7b41d070af3"
CAJEWF010000019.1	RepeatMasker	Unknown	4637149	4637382	1988	-	.	ID="RND-6_FAMILY-778";Tend="1180";Tstart="947";shortTE="F";uid="55062f73-1d80-4243-8214-1a7da805813b"
CAJEWF010000019.1	RepeatMasker	DNA/Sola-2	1570751	1571873	1103	-	.	ID="RND-6_FAMILY-3127";TEgroup="ctg_19%7CRND-6_FAMILY-3127%7C1";Tend="2395";Tstart="715";shortTE="F";uid="882e0bd8-415d-400e-bba6-cb584ed6beb5"
CAJEWF010000019.1	RepeatMasker	LTR/Gypsy	3101687	3101882	416	-	.	ID="GYPSY-43_DWIL-I";Tend="739";Tstart="565";shortTE="F";uid="a54da9f8-13ed-4161-8b3e-3b7c9221d375"
CAJEWF010000019.1	RepeatMasker	DNA/CMC	1951581	1951769	926	-	.	ID="ENSPM-N2_BTA";Tend="205";Tstart="1";shortTE="F";uid="7c30bd30-47da-4ed5-a252-2a80eba43e07"
CAJEWF010000019.1	RepeatMasker	Unknown	737503	737807	1881	-	.	ID="RND-1_FAMILY-70";Tend="1221";Tstart="913";shortTE="F";uid="6638d89e-84b3-4f21-8aa4-e4f2fc2d8b8e"
CAJEWF010000019.1	RepeatMasker	DNA	8120203	8120478	1517	-	.	ID="DNA-11_BTA";Tend="549";Tstart="286";shortTE="F";uid="1dfe52a1-58c6-4ea7-96e4-a572fecd9f7b"
CAJEWF010000019.1	RepeatMasker	DNA	2788118	2788323	1000	-	.	ID="RND-2_FAMILY-6";Tend="1172";Tstart="967";shortTE="F";uid="1243a248-bb77-4c20-ac95-fa8d392e8dc1"
CAJEWF010000019.1	RepeatMasker	DNA/hAT-Tip100	4555719	4555832	493	-	.	ID="RND-1_FAMILY-73";Tend="1456";Tstart="1345";shortTE="F";uid="250c3a0b-8e07-4953-a9e2-e0f132cef12d"
CAJEWF010000019.1	RepeatMasker	LINE/R1	8215126	8215284	569	-	.	ID="RND-6_FAMILY-1164";Tend="1759";Tstart="1596";shortTE="F";uid="bbd9e84c-145a-461d-9007-0c4357874da0"
CAJEWF010000019.1	RepeatMasker	DNA/hAT-hAT5	800727	801008	1488	-	.	ID="RND-5_FAMILY-1384";Tend="1170";Tstart="899";shortTE="F";uid="17317070-cc46-4885-93ef-e0cbff7976ca"
CAJEWF010000019.1	RepeatMasker	LTR/Gypsy	3023404	3023566	1113	-	.	ID="RND-6_FAMILY-1649";Tend="1402";Tstart="1242";shortTE="F";uid="9610ba16-da8b-40b0-a049-d331292afbb8"
CAJEWF010000019.1	RepeatMasker	DNA/hAT-Tip100	4965316	4965450	619	-	.	ID="RND-6_FAMILY-1923";Tend="960";Tstart="836";shortTE="F";uid="449fdaa0-5ed0-45a9-b452-aa71695892f5"
CAJEWF010000019.1	RepeatMasker	Unknown	8047754	8047918	1109	-	.	ID="RND-4_FAMILY-384";Tend="1004";Tstart="840";shortTE="F";uid="83fcb7c1-3ad9-4cea-9a1d-2663d865f27a"
CAJEWF010000019.1	RepeatMasker	DNA	7452589	7452853	1932	-	.	ID="DNA-11_BTA";Tend="551";Tstart="275";shortTE="F";uid="78f5515d-ba13-4e66-9c65-7a5f5b7a6a59"
CAJEWF010000019.1	RepeatMasker	DNA	8223571	8223723	1023	-	.	ID="rnd-6_family-11069";Tend="1031";Tstart="900";shortTE="F";uid="67bb9ad4-5f72-4631-a8af-fe3132ff17d1"
CAJEWF010000019.1	RepeatMasker	LTR/Gypsy	2377140	2377306	1364	-	.	ID="RND-6_FAMILY-1649";Tend="1140";Tstart="974";shortTE="F";uid="95ff484e-6a9f-4ec3-b5bd-73253af1c5bb"
CAJEWF010000019.1	RepeatMasker	DNA/hAT?	2546297	2546455	1055	-	.	ID="HAT-N5_BTA";Tend="159";Tstart="1";shortTE="F";uid="2a67c70b-d1e0-40ce-a1b9-c95d7453c4c2"
CAJEWF010000019.1	RepeatMasker	DNA/CMC	4419253	4419423	962	-	.	ID="RND-1_FAMILY-116";Tend="2460";Tstart="2291";shortTE="F";uid="4e9f3a27-db25-4491-acc4-3d97bfa9d04b"
CAJEWF010000019.1	RepeatMasker	DNA/TcMar-Tc1	6043293	6044587	11477	-	.	ID="RND-5_FAMILY-4151";Tend="2036";Tstart="737";shortTE="F";uid="aa1d4e97-cb08-428f-a6ba-dd0fe5dfaf2a"
CAJEWF010000019.1	RepeatMasker	RC/Helitron	217304	217447	427	-	.	ID="RND-6_FAMILY-891";Tend="1261";Tstart="1127";shortTE="F";uid="e9b050bf-2078-4a2b-bc0f-8014f4ce2c03"
CAJEWF010000019.1	RepeatMasker	LINE/R1	6180267	6180431	410	-	.	ID="RND-6_FAMILY-1164";Tend="3351";Tstart="3202";shortTE="F";uid="e80a993d-d806-4259-ab07-20c17fd76d33"
CAJEWF010000019.1	RepeatMasker	Unknown	7062731	7063357	4787	-	.	ID="RND-1_FAMILY-853";Tend="1467";Tstart="809";shortTE="F";uid="29ef14e8-cfda-4020-9619-7dbaab3f7532"
CAJEWF010000019.1	RepeatMasker	DNA/hAT?	4276871	4277094	770	-	.	ID="RND-6_FAMILY-2283";Tend="1308";Tstart="1095";shortTE="F";uid="a689ef8e-c901-41cb-8da6-a04ee67bd3b6"
CAJEWF010000019.1	RepeatMasker	DNA/hAT-hATm	6120459	6121501	6023	-	.	ID="RND-6_FAMILY-733";TEgroup="ctg_19%7CRND-6_FAMILY-733%7C1";Tend="2007";Tstart="925";shortTE="F";uid="79aeab78-b3d1-4f50-bb2c-5808224e2ee9"
CAJEWF010000019.1	RepeatMasker	LINE/L2	1596414	1596672	1968	-	.	ID="RND-1_FAMILY-164";Tend="1177";Tstart="918";shortTE="F";uid="30c258bb-c0ae-4920-a7e3-bb4434c55513"
CAJEWF010000019.1	RepeatMasker	DNA	5993185	5993389	1373	-	.	ID="RND-5_FAMILY-2645";Tend="1268";Tstart="1061";shortTE="F";uid="78449973-27e3-4d15-8f9d-c334182e67ca"
CAJEWF010000019.1	RepeatMasker	DNA/PIF-Harbinger	8432813	8433280	585	-	.	ID="RND-4_FAMILY-1090";Tend="1429";Tstart="982";shortTE="F";uid="6109a59e-d411-4d16-a7cb-8061707722ab"
CAJEWF010000019.1	RepeatMasker	LTR/Gypsy	4302718	4302904	1504	-	.	ID="RND-6_FAMILY-6215";Tend="1371";Tstart="978";shortTE="F";uid="e7b922a3-6850-42b3-93e0-310fbc9ee20b"
CAJEWF010000019.1	RepeatMasker	RC/Helitron	6659014	6659214	500	-	.	ID="RND-6_FAMILY-12907";Tend="953";Tstart="752";shortTE="F";uid="a0c0ef66-7494-4927-9bcf-c0653805cb2a"
CAJEWF010000019.1	RepeatMasker	DNA/hAT-hATm	6125223	6125383	1236	-	.	ID="RND-5_FAMILY-5616";Tend="850";Tstart="689";shortTE="F";uid="339e0220-1069-457e-af38-3f9e583d62d7"
CAJEWF010000019.1	RepeatMasker	Unknown	6683036	6683170	462	-	.	ID="RND-5_FAMILY-1472";Tend="2300";Tstart="2164";shortTE="F";uid="67ac3be8-0212-4516-b166-f0b1fd478fd1"
CAJEWF010000019.1	RepeatMasker	RC/Helitron	4979570	4980089	3460	-	.	ID="HELITRON-1N1_BTA";Tend="514";Tstart="1";shortTE="F";uid="c1962247-7c7b-4f48-82a4-4630061ccbcb"
CAJEWF010000019.1	RepeatMasker	Unknown	8335176	8335328	787	-	.	ID="RND-4_FAMILY-1179";Tend="1083";Tstart="930";shortTE="F";uid="7187a39f-7790-4cd5-8217-c4b2bde4d533"
CAJEWF010000019.1	RepeatMasker	Unknown	3950454	3950680	1553	-	.	ID="RND-1_FAMILY-119";Tend="1144";Tstart="914";shortTE="F";uid="e3174e83-b967-4a03-bddd-540bd4a6d24a"
CAJEWF010000019.1	RepeatMasker	DNA/CMC-EnSpm	1198920	1199023	890	-	.	ID="ENSPM-N3_BTA";Tend="414";Tstart="312";shortTE="F";uid="803494fa-3078-4db9-ab22-0a2b3c8fbbdf"
CAJEWF010000019.1	RepeatMasker	DNA	3462038	3462541	4139	-	.	ID="DNA-1_BTA";Tend="504";Tstart="1";shortTE="F";uid="43e4d0bb-6be1-4a94-af8e-3ff818052eae"
CAJEWF010000019.1	RepeatMasker	DNA/hAT-Tip100	2291091	2291215	451	-	.	ID="RND-5_FAMILY-926";Tend="1617";Tstart="1484";shortTE="F";uid="00c303cf-9ba4-4d20-839a-5eddf21568d0"
CAJEWF010000019.1	RepeatMasker	DNA/hAT-Tip100	7310600	7311201	4337	-	.	ID="RND-1_FAMILY-673";Tend="1520";Tstart="922";shortTE="F";uid="4867ecf0-dd0f-47b9-9e18-6dcfaf694898"
CAJEWF010000019.1	RepeatMasker	Unknown	4148250	4148359	890	-	.	ID="RND-5_FAMILY-2792";Tend="1355";Tstart="1246";shortTE="F";uid="919c02cd-82b3-41fa-8d2b-8195b5319f3e"
CAJEWF010000019.1	RepeatMasker	Unknown	7758864	7759122	599	-	.	ID="RND-3_FAMILY-432";TEgroup="ctg_19%7CRND-3_FAMILY-432%7C4";Tend="1356";Tstart="972";shortTE="F";uid="90284658-7855-4309-bb43-c62814193e0a"
CAJEWF010000019.1	RepeatMasker	DNA	3101076	3101348	1950	-	.	ID="DNA-11_BTA";Tend="277";Tstart="2";shortTE="F";uid="4b25a0b1-b59d-415c-8910-b7a32aa02106"
CAJEWF010000019.1	RepeatMasker	DNA	1977931	1978484	4450	-	.	ID="DNA-4_BTA";Tend="554";Tstart="1";shortTE="F";uid="17f1b4fd-0a7f-4fca-8267-e15e7e8843ef"
CAJEWF010000019.1	RepeatMasker	Unknown	1292287	1292472	1091	-	.	ID="RND-1_FAMILY-83";Tend="1829";Tstart="1644";shortTE="F";uid="fc6e3640-3643-49d2-8bc0-09c29ee652da"
CAJEWF010000019.1	RepeatMasker	Unknown	4310074	4310225	504	-	.	ID="RND-1_FAMILY-946";Tend="935";Tstart="783";shortTE="F";uid="303f5c7b-c3c6-45eb-9898-a3bbb3006bda"
CAJEWF010000019.1	RepeatMasker	Unknown	5869245	5869510	1807	-	.	ID="RND-6_FAMILY-2266";Tend="1192";Tstart="923";shortTE="F";uid="f18d707e-5ccb-4cef-9b46-92f680962f55"
CAJEWF010000019.1	RepeatMasker	Unknown	1674372	1674618	1158	-	.	ID="RND-5_FAMILY-748";Tend="1943";Tstart="1710";shortTE="F";uid="4a52ae33-e12f-442d-aff1-fc5c22b14ecd"
CAJEWF010000019.1	RepeatMasker	Unknown	8457565	8457679	670	-	.	ID="RND-1_FAMILY-37";Tend="992";Tstart="878";shortTE="F";uid="5dd958af-9532-405b-8453-fc7ca0e5bcf3"
CAJEWF010000019.1	RepeatMasker	DNA/Maverick	8324000	8328884	40608	-	.	ID="RND-1_FAMILY-579";Tend="4699";Tstart="1";shortTE="F";uid="b9bf6774-142e-4caf-9f13-9d9c98da7a5b"
CAJEWF010000019.1	RepeatMasker	DNA	2231918	2232421	4142	-	.	ID="DNA-1_BTA";Tend="504";Tstart="1";shortTE="F";uid="0b1eb0d3-bc9c-4e05-9217-b097c90b0b62"
CAJEWF010000019.1	RepeatMasker	LTR/Gypsy	5803269	5803552	994	-	.	ID="RND-5_FAMILY-56";Tend="1346";Tstart="1060";shortTE="F";uid="f80fb58d-d7a1-49dd-b5bb-23ee6bbbc2ba"
CAJEWF010000019.1	RepeatMasker	DNA/hAT-Tip100	3155515	3155662	639	-	.	ID="RND-5_FAMILY-3189";Tend="1682";Tstart="1538";shortTE="F";uid="b1734460-a10b-4b6e-86e1-ac98266e8360"
CAJEWF010000019.1	RepeatMasker	Unknown	865713	867902	16291	-	.	ID="RND-6_FAMILY-5193";Tend="3587";Tstart="1396";shortTE="F";uid="e7014d61-9e8d-4d9c-b386-ebef5b208eae"
CAJEWF010000019.1	RepeatMasker	DNA	679169	680178	4946	-	.	ID="RND-1_FAMILY-563";Tend="1133";Tstart="94";shortTE="F";uid="edda8aa7-514a-42eb-884f-55c2949ffb06"
CAJEWF010000019.1	RepeatMasker	Unknown	1609938	1610171	1613	-	.	ID="RND-5_FAMILY-2302";Tend="1183";Tstart="947";shortTE="F";uid="f06c766c-b145-43d7-886a-f97d0016e243"
CAJEWF010000019.1	RepeatMasker	DNA/CMC	6229942	6230170	1683	-	.	ID="RND-5_FAMILY-957";Tend="1087";Tstart="860";shortTE="F";uid="712913f2-04aa-4074-97bc-7591f2631b45"
CAJEWF010000019.1	RepeatMasker	DNA/CMC	4006371	4006601	1488	-	.	ID="ENSPM-N1_BTA";Tend="228";Tstart="1";shortTE="F";uid="673c698b-fadf-4bc1-aa6e-60fcaaeda297"
CAJEWF010000019.1	RepeatMasker	DNA/CMC-EnSpm	3134296	3134491	1061	-	.	ID="RND-6_FAMILY-7144";Tend="1227";Tstart="1022";shortTE="F";uid="04e0c24e-dcf2-44f2-b688-a93d7716330a"
CAJEWF010000019.1	RepeatMasker	DNA/CMC	3967334	3967515	437	-	.	ID="RND-6_FAMILY-7992";Tend="1842";Tstart="1677";shortTE="F";uid="25dff8af-cdea-434d-aec5-7ba3663a6409"
CAJEWF010000019.1	RepeatMasker	DNA/CMC-EnSpm	2692569	2692979	3463	-	.	ID="ENSPM-N3_BTA";Tend="414";Tstart="1";shortTE="F";uid="b9b5fc2f-8fcc-48a6-a7f0-b3641bc1c691"
CAJEWF010000019.1	RepeatMasker	DNA/CMC	4610395	4610629	1767	-	.	ID="ENSPM-N1_BTA";Tend="228";Tstart="1";shortTE="F";uid="e2e145e8-86fc-42ca-82bb-e72eb52d63d7"
CAJEWF010000019.1	RepeatMasker	DNA/hAT?	8135887	8136119	890	-	.	ID="RND-5_FAMILY-1660";Tend="1131";Tstart="876";shortTE="F";uid="60dbdd70-67cc-42cf-a572-42af2f74cc87"
CAJEWF010000019.1	RepeatMasker	DNA	7701210	7701551	1394	-	.	ID="DNA-1_BTA";Tend="350";Tstart="1";shortTE="F";uid="bb40048e-3014-43a4-9a45-82618922e450"
CAJEWF010000019.1	RepeatMasker	DNA	8536107	8536378	2132	-	.	ID="DNA-11_BTA";Tend="273";Tstart="1";shortTE="F";uid="196c2a8a-fb40-4144-875c-c128f220b8d1"
CAJEWF010000019.1	RepeatMasker	DNA/CMC-EnSpm	7466072	7466331	1642	-	.	ID="RND-6_FAMILY-7144";Tend="1227";Tstart="966";shortTE="F";uid="c8540969-b977-4ee7-923a-fa1299478b28"
CAJEWF010000019.1	RepeatMasker	DNA	7727547	7727860	586	-	.	ID="RND-6_FAMILY-2750";Tend="1089";Tstart="758";shortTE="F";uid="5a8f00a4-da3d-4ce5-aaf1-6820a3e7ef9e"
CAJEWF010000019.1	RepeatMasker	DNA/CMC	8573241	8573832	1150	-	.	ID="rnd-5_family-957";Tend="1122";Tstart="561";shortTE="F";uid="6ffb7575-5d5b-4e3a-9be5-10a1cc01cae6"
CAJEWF010000019.1	RepeatMasker	DNA	6283786	6283914	764	-	.	ID="dna-10_bta";Tend="434";Tstart="321";shortTE="F";uid="28a6a8b4-4993-4b9a-a59c-060f5b176b59"
CAJEWF010000019.1	RepeatMasker	DNA	7722769	7723322	4237	-	.	ID="DNA-4_BTA";Tend="554";Tstart="1";shortTE="F";uid="131447ce-d0b7-49c6-803e-765f8413c917"
CAJEWF010000019.1	RepeatMasker	LTR/Gypsy	1216946	1217206	1760	-	.	ID="RND-5_FAMILY-56";Tend="1067";Tstart="805";shortTE="F";uid="e2f885ea-c36e-4015-bf1c-54abe495aef4"
CAJEWF010000019.1	RepeatMasker	Unknown	2877005	2877241	1427	-	.	ID="RND-3_FAMILY-154";Tend="1202";Tstart="966";shortTE="F";uid="b6e14526-61d4-4dd5-a778-63c129715cd3"
CAJEWF010000019.1	RepeatMasker	DNA/CMC	4941538	4941752	1156	-	.	ID="RND-6_FAMILY-5287";Tend="1122";Tstart="904";shortTE="F";uid="dac69a89-5cd6-4fe6-b8cf-5ce56567d607"
CAJEWF010000019.1	RepeatMasker	DNA	8643289	8643791	4078	-	.	ID="DNA-1_BTA";Tend="504";Tstart="1";shortTE="F";uid="5d580929-35c7-4b29-9868-c8957daed4ef"
CAJEWF010000019.1	RepeatMasker	LTR/Gypsy	8656707	8657050	1096	-	.	ID="RND-6_FAMILY-1649";Tend="1319";Tstart="974";shortTE="F";uid="b9102274-74ea-417f-9cb5-d1d6ac9d9d24"
CAJEWF010000019.1	RepeatMasker	Unknown	6517979	6518195	1630	-	.	ID="RND-3_FAMILY-763";Tend="1234";Tstart="1017";shortTE="F";uid="9e96b469-4e2d-4343-9c6b-73fc966280aa"
CAJEWF010000019.1	RepeatMasker	Unknown	7736631	7736987	2097	-	.	ID="RND-1_FAMILY-538";Tend="1315";Tstart="959";shortTE="F";uid="9b77a98d-e122-4b38-96e3-3016b69b7851"
CAJEWF010000019.1	RepeatMasker	DNA	565796	565935	543	-	.	ID="DNA-11_BTA";Tend="291";Tstart="149";shortTE="F";uid="f3dd2074-edc9-4fef-baa9-e135dd781d21"
CAJEWF010000019.1	RepeatMasker	DNA	8235169	8235450	2299	-	.	ID="RND-6_FAMILY-5735";Tend="1083";Tstart="800";shortTE="F";uid="a8e33eff-06a8-4d53-aea7-43d99b5cb360"
CAJEWF010000019.1	RepeatMasker	LTR/Gypsy	7878348	7878821	2438	-	.	ID="RND-6_FAMILY-1649";Tend="1406";Tstart="972";shortTE="F";uid="8ef0d705-8a08-47d0-9bdd-0c89e2f9226f"
CAJEWF010000019.1	RepeatMasker	DNA/CMC-EnSpm	1922354	1922538	614	-	.	ID="RND-6_FAMILY-2037";Tend="1561";Tstart="1386";shortTE="F";uid="2726f510-ff78-4d18-9983-e84e288dfe5b"
CAJEWF010000019.1	RepeatMasker	Unknown	5590958	5591270	2034	-	.	ID="RND-4_FAMILY-226";Tend="1226";Tstart="916";shortTE="F";uid="00583c7e-c34a-40c7-a4c2-5801eeee5246"
CAJEWF010000019.1	RepeatMasker	DNA/CMC-EnSpm	6921693	6921957	1472	-	.	ID="RND-4_FAMILY-447";Tend="1216";Tstart="955";shortTE="F";uid="fe2b5def-70bf-43ce-922d-0deabb09e6e0"
CAJEWF010000019.1	RepeatMasker	LINE/L2	7613900	7614165	1483	-	.	ID="RND-4_FAMILY-328";Tend="1160";Tstart="891";shortTE="F";uid="521c92ab-81ea-4895-baa8-8e8d4cefc1fe"
CAJEWF010000019.1	RepeatMasker	Unknown	5119262	5119416	887	-	.	ID="RND-1_FAMILY-27";Tend="1062";Tstart="910";shortTE="F";uid="65b6382d-d9ea-4bd7-9a0f-f985f6cb22a0"
CAJEWF010000019.1	RepeatMasker	LTR/Gypsy	3471464	3471725	1232	-	.	ID="RND-6_FAMILY-1649";Tend="1406";Tstart="1145";shortTE="F";uid="04d8fe50-82d5-4f75-8955-984805179510"
CAJEWF010000019.1	RepeatMasker	DNA/PIF-Spy	2856202	2856414	606	-	.	ID="RND-5_FAMILY-827";Tend="2811";Tstart="2594";shortTE="F";uid="77d75091-a3b9-41a3-91fa-847a8f1e9c59"
CAJEWF010000019.1	RepeatMasker	DNA/hAT?	3960204	3960716	3313	-	.	ID="RND-1_FAMILY-824";Tend="1369";Tstart="883";shortTE="F";uid="d4bc5084-2fde-4f31-bbbb-d550bceca984"
CAJEWF010000019.1	RepeatMasker	DNA	1446210	1446325	488	-	.	ID="RND-5_FAMILY-312";Tend="1487";Tstart="1354";shortTE="F";uid="3ae8ba6c-8deb-4637-a613-27d12b16cc3f"
CAJEWF010000019.1	RepeatMasker	DNA	6028876	6029071	699	-	.	ID="RND-3_FAMILY-152";Tend="1572";Tstart="1383";shortTE="F";uid="63f49d79-c930-40c2-aaa0-226cb3afadfd"
CAJEWF010000019.1	RepeatMasker	DNA/CMC-EnSpm	2559446	2559552	500	-	.	ID="RND-6_FAMILY-6392";Tend="807";Tstart="701";shortTE="F";uid="0858a553-e9d9-463f-b3a1-ba17968e0994"
CAJEWF010000019.1	RepeatMasker	DNA/Sola-2	6452220	6453787	28127	-	.	ID="rnd-1_family-872";Tend="6808";Tstart="2001";shortTE="F";uid="5506507a-1dd1-45a6-a045-547e6bfb9638"
CAJEWF010000019.1	RepeatMasker	DNA/CMC-Transib	611272	611436	1115	-	.	ID="RND-5_FAMILY-2303";Tend="932";Tstart="766";shortTE="F";uid="a1e0bfdd-05d2-498f-a3e8-2102dcdcfa33"
CAJEWF010000019.1	RepeatMasker	DNA/CMC-EnSpm	8213513	8213777	2048	-	.	ID="RND-4_FAMILY-447";Tend="1220";Tstart="955";shortTE="F";uid="53ba3bf3-6d62-44e8-8e8b-8342b9c451e7"
CAJEWF010000019.1	RepeatMasker	RC/Helitron	8363901	8364007	472	-	.	ID="RND-1_FAMILY-463";Tend="1129";Tstart="1020";shortTE="F";uid="0454cbb7-e6e6-4149-9dc7-c1a6d739d16f"
CAJEWF010000019.1	RepeatMasker	Unknown	2184459	2184760	2125	-	.	ID="RND-1_FAMILY-904";Tend="1297";Tstart="985";shortTE="F";uid="53ba4297-a28d-4251-8c8a-c191b1316019"
CAJEWF010000019.1	RepeatMasker	DNA	3982588	3982827	1344	-	.	ID="RND-1_FAMILY-59";Tend="1220";Tstart="982";shortTE="F";uid="f746e7fc-5ee0-4a8a-9a19-1993b1433b7f"
CAJEWF010000019.1	RepeatMasker	DNA	5408735	5408988	889	-	.	ID="DNA-5_BTA";Tend="255";Tstart="1";shortTE="F";uid="61064756-03b1-4241-9af4-5f361da8e49b"
CAJEWF010000019.1	RepeatMasker	DNA/CMC	3614445	3614655	1816	-	.	ID="ENSPM-N2_BTA";Tend="212";Tstart="1";shortTE="F";uid="9de923d7-6039-47e7-bbde-f4d378917767"
CAJEWF010000019.1	RepeatMasker	Unknown	8096141	8096527	3266	-	.	ID="RND-3_FAMILY-190";Tend="1296";Tstart="910";shortTE="F";uid="4c702569-d896-48df-b86f-8b2e699b29b0"
CAJEWF010000019.1	RepeatMasker	DNA	4670971	4671144	532	-	.	ID="RND-5_FAMILY-971";Tend="934";Tstart="754";shortTE="F";uid="4660fc1b-d200-4df5-b72b-62bcdf1b15cf"
CAJEWF010000019.1	RepeatMasker	DNA/PIF-Spy	8723431	8723780	1979	-	.	ID="RND-5_FAMILY-827";Tend="4232";Tstart="3890";shortTE="F";uid="3901d3f5-6853-4fb7-8b1b-01294f68e101"
CAJEWF010000019.1	RepeatMasker	Unknown	8660567	8660708	549	-	.	ID="RND-1_FAMILY-27";Tend="1051";Tstart="909";shortTE="F";uid="92ea724e-a308-4634-8d04-627070b27ffc"
CAJEWF010000019.1	RepeatMasker	Unknown	2426809	2427359	1445	-	.	ID="RND-6_FAMILY-8284";TEgroup="ctg_19%7CRND-6_FAMILY-8284%7C1";Tend="1219";Tstart="389";shortTE="F";uid="75972bac-173a-4045-af31-f89cb7df21e0"
CAJEWF010000019.1	RepeatMasker	DNA/hAT?	610561	610908	2459	-	.	ID="RND-6_FAMILY-2385";Tend="1313";Tstart="972";shortTE="F";uid="b232265a-1a7e-4ef3-ae3c-999fffd466c9"
CAJEWF010000019.1	RepeatMasker	DNA	2650890	2651129	1380	-	.	ID="DNA-11_BTA";Tend="547";Tstart="291";shortTE="F";uid="9d0d58c7-802a-40ae-9f8b-59e638a0efca"
CAJEWF010000019.1	RepeatMasker	DNA/CMC	4170028	4170253	1827	-	.	ID="ENSPM-N1_BTA";Tend="228";Tstart="1";shortTE="F";uid="bea2d024-d207-44c3-856b-c83d83d01826"
CAJEWF010000019.1	RepeatMasker	DNA	7791632	7791868	982	-	.	ID="DNA-5_BTA";Tend="255";Tstart="1";shortTE="F";uid="d70a51e0-c48c-4aea-bbf8-c358d8595777"
CAJEWF010000019.1	RepeatMasker	DNA	425817	426348	3381	-	.	ID="DNA-4_BTA";Tend="495";Tstart="1";shortTE="F";uid="da32c826-ead7-441c-a1c1-8c985bffbb43"
CAJEWF010000019.1	RepeatMasker	DNA	8057303	8057417	550	-	.	ID="RND-3_FAMILY-152";Tend="1086";Tstart="968";shortTE="F";uid="db830cfb-3b73-4195-9fd2-152d4d229a92"
CAJEWF010000019.1	RepeatMasker	LINE/L2	3764055	3764327	1572	-	.	ID="RND-1_FAMILY-164";Tend="1179";Tstart="914";shortTE="F";uid="863dff07-9328-4fd9-8353-f3376b418653"
CAJEWF010000019.1	RepeatMasker	DNA	6821960	6822462	4215	-	.	ID="DNA-1_BTA";Tend="504";Tstart="1";shortTE="F";uid="ebde5885-ae3d-4843-99f0-86309d00c4b7"
CAJEWF010000019.1	RepeatMasker	DNA/PIF-Spy	5155463	5155672	894	-	.	ID="RND-5_FAMILY-827";Tend="2811";Tstart="2606";shortTE="F";uid="ccc0b568-5b40-4ab2-9530-9c46ad04558e"
CAJEWF010000019.1	RepeatMasker	DNA	1950179	1950280	556	-	.	ID="RND-6_FAMILY-1167";Tend="2082";Tstart="1987";shortTE="F";uid="e36193ad-3b87-4126-8967-c6b686a2e9b2"
CAJEWF010000019.1	RepeatMasker	Unknown	3857597	3857790	761	-	.	ID="RND-5_FAMILY-652";Tend="1091";Tstart="893";shortTE="F";uid="2dedd502-b48b-4bd5-8cb6-2bc397c3204a"
CAJEWF010000019.1	RepeatMasker	DNA/CMC-Transib	7369458	7369620	992	-	.	ID="RND-5_FAMILY-2303";Tend="922";Tstart="762";shortTE="F";uid="d95a93b6-b844-4b56-b3fe-a338a9d75634"
CAJEWF010000019.1	RepeatMasker	Unknown	5512283	5512533	790	-	.	ID="RND-1_FAMILY-36";Tend="1215";Tstart="948";shortTE="F";uid="962b0c9b-3874-408a-ab44-42c911d6eaeb"
CAJEWF010000019.1	RepeatMasker	DNA/CMC-EnSpm	1675389	1675556	1259	-	.	ID="RND-6_FAMILY-1912";Tend="1118";Tstart="951";shortTE="F";uid="cb39def1-3d8a-452c-8010-bdaa5ff8c87c"
CAJEWF010000019.1	RepeatMasker	DNA/CMC	4204350	4204590	1177	-	.	ID="rnd-5_family-957";Tend="1086";Tstart="880";shortTE="F";uid="6e17fa87-7c53-4aaf-a39c-a0472163f83c"
CAJEWF010000019.1	RepeatMasker	DNA/CMC-EnSpm	8561032	8561153	564	-	.	ID="RND-5_FAMILY-135";Tend="1044";Tstart="915";shortTE="F";uid="a329626d-3d59-4fc3-b00e-17445c4587bf"
CAJEWF010000019.1	RepeatMasker	DNA/CMC-Transib	7439364	7439484	575	-	.	ID="RND-5_FAMILY-2303";Tend="924";Tstart="792";shortTE="F";uid="fb68e20c-0ed8-425a-a4a9-9ecb92131006"
CAJEWF010000019.1	RepeatMasker	LTR/Gypsy	6844255	6844660	1058	-	.	ID="RND-6_FAMILY-1649";Tend="1397";Tstart="974";shortTE="F";uid="9cd0f44d-d94c-4af0-be46-c76efbc5b6be"
CAJEWF010000019.1	RepeatMasker	DNA/TcMar-Tc1	8171302	8171419	761	-	.	ID="RND-4_FAMILY-1919";Tend="1019";Tstart="907";shortTE="F";uid="39feffba-53b5-494f-80ff-c151c54ef06a"
CAJEWF010000019.1	RepeatMasker	Unknown	5467237	5467401	1440	-	.	ID="RND-6_FAMILY-11";Tend="1077";Tstart="913";shortTE="F";uid="1a53c0ce-a684-40c2-97f3-84287d4d1c7c"
CAJEWF010000019.1	RepeatMasker	DNA/CMC	6771755	6771984	1804	-	.	ID="RND-5_FAMILY-957";Tend="1087";Tstart="860";shortTE="F";uid="5d6e0f9f-1c18-4b74-a54f-283638e2e3ac"
CAJEWF010000019.1	RepeatMasker	DNA	7494385	7494535	822	-	.	ID="RND-6_FAMILY-2572";Tend="2043";Tstart="1896";shortTE="F";uid="ecb9a7eb-a29c-4116-a39d-d605aad68c34"
CAJEWF010000019.1	RepeatMasker	Unknown	8049249	8049414	1371	-	.	ID="RND-4_FAMILY-384";Tend="1005";Tstart="840";shortTE="F";uid="17810a1f-21e7-49f1-a78b-702bfb1d32e2"
CAJEWF010000019.1	RepeatMasker	DNA	80196	80454	859	-	.	ID="DNA-11_BTA";Tend="277";Tstart="20";shortTE="F";uid="82b87bba-8156-495b-b0f8-b0ff0b813df0"
CAJEWF010000019.1	RepeatMasker	Unknown	8053582	8053765	408	-	.	ID="RND-6_FAMILY-1954";Tend="1323";Tstart="1125";shortTE="F";uid="5cbf1e8b-d496-48fc-8b12-2116206061cc"
CAJEWF010000019.1	RepeatMasker	DNA	8152879	8153060	1278	-	.	ID="DNA-11_BTA";Tend="457";Tstart="276";shortTE="F";uid="cf328e35-5591-4201-8872-b305415ed394"
CAJEWF010000019.1	RepeatMasker	LTR/Gypsy	417465	417710	1001	-	.	ID="RND-6_FAMILY-417";Tend="1163";Tstart="908";shortTE="F";uid="d91e1d24-c656-4224-ac23-c212c403f9b9"
CAJEWF010000019.1	RepeatMasker	DNA/hAT?	5007122	5007645	1880	-	.	ID="RND-4_FAMILY-1444";Tend="1097";Tstart="571";shortTE="F";uid="a2b0b623-0412-4096-8d01-6e81cd028a82"
CAJEWF010000019.1	RepeatMasker	Unknown	4337259	4337640	1901	-	.	ID="RND-6_FAMILY-3161";Tend="1213";Tstart="804";shortTE="F";uid="daba8ed9-a5af-48c5-90e7-a866a82f9f6e"
CAJEWF010000019.1	RepeatMasker	DNA	6659208	6659469	1646	-	.	ID="RND-1_FAMILY-136";Tend="1174";Tstart="909";shortTE="F";uid="ab7f9737-0d36-490c-ab5e-ead9dd19e134"
CAJEWF010000019.1	RepeatMasker	LTR/Gypsy	6800789	6801419	5315	-	.	ID="RND-6_FAMILY-456";Tend="1798";Tstart="1168";shortTE="F";uid="d145d97d-065e-4371-bfab-ded8da22623f"
CAJEWF010000019.1	RepeatMasker	Unknown	1496944	1497263	2017	-	.	ID="RND-3_FAMILY-763";Tend="1241";Tstart="922";shortTE="F";uid="aaa04dc5-8b81-4e52-b31d-b15402c31828"
CAJEWF010000019.1	RepeatMasker	Unknown	1219610	1219774	1000	-	.	ID="RND-6_FAMILY-6020";Tend="1539";Tstart="1375";shortTE="F";uid="5ebeabc5-75d7-423d-a5af-2edcc3129f8a"
CAJEWF010000019.1	RepeatMasker	DNA	4025440	4025702	1318	-	.	ID="RND-1_FAMILY-59";Tend="1244";Tstart="984";shortTE="F";uid="801a0306-88cb-42e2-ac04-c8f533314cf4"
CAJEWF010000019.1	RepeatMasker	Unknown	3183324	3183525	966	-	.	ID="RND-1_FAMILY-620";Tend="1967";Tstart="1776";shortTE="F";uid="fcbf906a-9078-471e-a0d6-a2d616057832"
CAJEWF010000019.1	RepeatMasker	DNA	7469312	7469588	1947	-	.	ID="DNA-11_BTA";Tend="277";Tstart="1";shortTE="F";uid="e4a68233-951b-4cbd-b2dc-b6cfee5e3875"
CAJEWF010000019.1	RepeatMasker	DNA/CMC	2370134	2370409	999	-	.	ID="RND-1_FAMILY-977";Tend="656";Tstart="382";shortTE="F";uid="cbaf236c-2be3-4e60-a0e2-eb67536a7183"
CAJEWF010000019.1	RepeatMasker	LINE/I-Jockey	5343897	5344177	1016	-	.	ID="RND-6_FAMILY-6953";Tend="2306";Tstart="2053";shortTE="F";uid="052d7dfa-1c68-4e3b-8b85-3640b7d0f651"
CAJEWF010000019.1	RepeatMasker	DNA	2367846	2368308	1177	-	.	ID="RND-6_FAMILY-26";TEgroup="ctg_19%7CRND-6_FAMILY-26%7C2";Tend="1293";Tstart="996";shortTE="F";uid="bbd53648-2657-46d5-965e-03ea6945c3dc"
CAJEWF010000019.1	RepeatMasker	DNA	1859522	1859776	2061	-	.	ID="DNA-5_BTA";Tend="255";Tstart="1";shortTE="F";uid="cc0695cc-0c31-4460-bc05-825b3cd25c34"
CAJEWF010000019.1	RepeatMasker	Unknown	1140365	1140585	965	-	.	ID="RND-1_FAMILY-36";Tend="1206";Tstart="952";shortTE="F";uid="8fcf07f9-6a80-46a5-a26a-756ff0166b70"
CAJEWF010000019.1	RepeatMasker	LTR/Gypsy	1899474	1899665	1951	-	.	ID="RND-6_FAMILY-1646";Tend="1504";Tstart="860";shortTE="F";uid="703e768c-7ce9-47ee-9b42-a6b40a625f6c"
CAJEWF010000019.1	RepeatMasker	DNA/hAT-hAT5	5152415	5152679	1488	-	.	ID="RND-5_FAMILY-1384";Tend="1178";Tstart="899";shortTE="F";uid="cff1257a-2100-4a34-af9b-e8a967d7b14e"
CAJEWF010000019.1	RepeatMasker	DNA/CMC	8137513	8137740	1853	-	.	ID="ENSPM-N1_BTA";Tend="228";Tstart="1";shortTE="F";uid="fce69ffd-42b9-4ea5-91d8-f65d0a2aa17d"
CAJEWF010000019.1	RepeatMasker	Unknown	5038896	5039060	1385	-	.	ID="RND-6_FAMILY-11";Tend="1077";Tstart="913";shortTE="F";uid="46b719dc-fa48-4c06-bbd5-701a051ebbac"
CAJEWF010000019.1	RepeatMasker	DNA/hAT-Tip100	6888504	6888649	697	-	.	ID="RND-1_FAMILY-809";Tend="1299";Tstart="1152";shortTE="F";uid="e96cf7d7-182b-42a3-bf98-8f5b402e538b"
CAJEWF010000019.1	RepeatMasker	DNA	1187197	1187469	2436	-	.	ID="RND-6_FAMILY-5735";Tend="1085";Tstart="812";shortTE="F";uid="db896344-cb7a-4154-befb-0185886cbddc"
CAJEWF010000019.1	RepeatMasker	LTR/Gypsy	1253676	1254074	566	-	.	ID="RND-3_FAMILY-443";Tend="1301";Tstart="867";shortTE="F";uid="d74eeed2-9ce3-4771-8155-1eba8ee87e86"
CAJEWF010000019.1	RepeatMasker	DNA/CMC	8362559	8362682	919	-	.	ID="RND-1_FAMILY-93";Tend="998";Tstart="876";shortTE="F";uid="6763b680-437a-44cf-9e8a-23bdec0a5a6c"
CAJEWF010000019.1	RepeatMasker	DNA	8717681	8718016	507	-	.	ID="RND-5_FAMILY-2631";TEgroup="ctg_19%7CRND-5_FAMILY-2631%7C1";Tend="6110";Tstart="5515";shortTE="F";uid="e21376af-a63c-49d9-a28e-e46dfaa59373"
CAJEWF010000019.1	RepeatMasker	DNA	3761910	3762251	1679	-	.	ID="RND-1_FAMILY-506";Tend="3535";Tstart="3189";shortTE="F";uid="dde8c100-58d7-427a-be2c-cd2754f5066b"
CAJEWF010000019.1	RepeatMasker	DNA/hAT-Tip100	5046809	5046957	791	-	.	ID="RND-5_FAMILY-3189";Tend="1689";Tstart="1544";shortTE="F";uid="ee2bdae6-dbb6-42b6-9e39-59c287ce5987"
CAJEWF010000019.1	RepeatMasker	DNA	4233860	4234000	476	-	.	ID="RND-1_FAMILY-307";Tend="1338";Tstart="1198";shortTE="F";uid="c29bfe86-b633-436a-a67c-2f48ade0306d"
CAJEWF010000019.1	RepeatMasker	Unknown	2730887	2731212	2766	-	.	ID="RND-6_FAMILY-5627";Tend="1257";Tstart="929";shortTE="F";uid="ff9718cb-1897-44a1-bfb9-7e56ad28df9a"
CAJEWF010000019.1	RepeatMasker	LTR/Gypsy	4081423	4081536	427	-	.	ID="RND-6_FAMILY-417";Tend="1026";Tstart="910";shortTE="F";uid="1a74ca5e-6d97-4479-995b-9e4033567ad1"
CAJEWF010000019.1	RepeatMasker	LTR/Gypsy	4185957	4186215	1785	-	.	ID="RND-6_FAMILY-4518";Tend="1135";Tstart="872";shortTE="F";uid="5b417876-aebe-4381-a537-f69d5719d222"
CAJEWF010000019.1	RepeatMasker	Unknown	3580174	3580401	1214	-	.	ID="RND-1_FAMILY-36";Tend="1210";Tstart="972";shortTE="F";uid="3059d3ce-e247-4c53-91a8-71193c052379"
CAJEWF010000019.1	RepeatMasker	DNA/PIF-Spy	8704730	8705079	1979	-	.	ID="RND-5_FAMILY-827";Tend="4232";Tstart="3890";shortTE="F";uid="d742cef1-f199-4e60-9776-1e4ca3ccc53a"
CAJEWF010000019.1	RepeatMasker	LTR/Gypsy	4358972	4359108	527	-	.	ID="RND-6_FAMILY-417";Tend="1040";Tstart="905";shortTE="F";uid="5621d61f-cf32-48d0-a692-59ac9dfafced"
CAJEWF010000019.1	RepeatMasker	DNA	2833404	2833906	3917	-	.	ID="DNA-1_BTA";Tend="504";Tstart="1";shortTE="F";uid="c3b5764e-7e5e-4d64-b388-7a324d54a1d6"
CAJEWF010000019.1	RepeatMasker	LTR/Gypsy	6534214	6534598	981	-	.	ID="RND-6_FAMILY-1646";TEgroup="ctg_19%7CRND-6_FAMILY-1646%7C3";Tend="1505";Tstart="1244";shortTE="F";uid="6276041e-6883-4aa7-94bc-c3176f6aa93b"
CAJEWF010000019.1	RepeatMasker	DNA/Academ-1	4181445	4184342	17765	-	.	ID="RND-5_FAMILY-49";TEgroup="ctg_19%7CRND-5_FAMILY-49%7C2";Tend="2221";Tstart="155";shortTE="F";uid="beab55fb-a9c2-4ad4-9be6-29056a12f336"
CAJEWF010000019.1	RepeatMasker	Unknown	539840	540066	1556	-	.	ID="RND-3_FAMILY-763";Tend="1242";Tstart="1017";shortTE="F";uid="57a45756-0a5c-42f1-b0ba-57e0fdec7b1b"
CAJEWF010000019.1	RepeatMasker	DNA/CMC	4083190	4083420	1859	-	.	ID="ENSPM-N1_BTA";Tend="228";Tstart="1";shortTE="F";uid="1b3eaa27-4ae4-44ff-9530-aa60e5b2f6f7"
CAJEWF010000019.1	RepeatMasker	DNA/CMC-EnSpm	3941702	3941972	1503	-	.	ID="RND-2_FAMILY-41";Tend="1262";Tstart="999";shortTE="F";uid="1dd81373-51a9-4c06-98f2-749d094aaba6"
CAJEWF010000019.1	RepeatMasker	DNA/CMC	4281443	4281654	1521	-	.	ID="ENSPM-N1_BTA";Tend="228";Tstart="17";shortTE="F";uid="66fffb68-b54e-4262-a428-194210c7e872"
CAJEWF010000019.1	RepeatMasker	Unknown	3855993	3856159	981	-	.	ID="RND-2_FAMILY-63";Tend="1034";Tstart="870";shortTE="F";uid="62811376-ab35-41cf-966c-ad69355e4e51"
CAJEWF010000019.1	RepeatMasker	DNA	1243767	1243901	847	-	.	ID="DNA-11_BTA";Tend="406";Tstart="272";shortTE="F";uid="018bbb37-6dbb-4237-96a9-22ec2d6114c3"
CAJEWF010000019.1	RepeatMasker	DNA/hAT-Tip100	7524598	7525236	4002	-	.	ID="RND-5_FAMILY-4888";Tend="1823";Tstart="1156";shortTE="F";uid="9eaab7d3-5d23-4986-8f38-b8077cb73239"
CAJEWF010000019.1	RepeatMasker	DNA/hAT?	6484149	6484338	924	-	.	ID="RND-1_FAMILY-527";Tend="776";Tstart="619";shortTE="F";uid="9739c03d-548f-4b03-a5c7-31566ce14dff"
CAJEWF010000019.1	RepeatMasker	Unknown	7482185	7482678	4225	-	.	ID="RND-4_FAMILY-624";Tend="1358";Tstart="865";shortTE="F";uid="450fdb1c-a491-4cbb-b2cc-86c9d43695d4"
CAJEWF010000019.1	RepeatMasker	DNA	4091135	4091427	1411	-	.	ID="RND-3_FAMILY-135";Tend="1162";Tstart="874";shortTE="F";uid="41dcaba2-5f03-4c73-9e5a-aabd85d28693"
CAJEWF010000019.1	RepeatMasker	DNA/CMC	6955114	6955350	1132	-	.	ID="RND-5_FAMILY-957";Tend="1088";Tstart="860";shortTE="F";uid="0b97f729-c89b-4444-8c1e-735c537a1340"
CAJEWF010000019.1	RepeatMasker	DNA	3480944	3481277	2442	-	.	ID="DNA-1_BTA";Tend="342";Tstart="1";shortTE="F";uid="44988477-5294-4d94-bd93-d955b5633556"
CAJEWF010000019.1	RepeatMasker	Unknown	4334080	4334245	996	-	.	ID="RND-5_FAMILY-1330";Tend="1060";Tstart="891";shortTE="F";uid="7d58fbae-bd2d-4867-a726-814527cd94d8"
CAJEWF010000019.1	RepeatMasker	DNA/CMC	7210211	7210439	1657	-	.	ID="ENSPM-N1_BTA";Tend="228";Tstart="1";shortTE="F";uid="682c743e-0d7f-4e4a-ab24-d9f9e3fcaa74"
CAJEWF010000019.1	RepeatMasker	DNA	7561391	7561954	2985	-	.	ID="DNA-4_BTA";Tend="553";Tstart="1";shortTE="F";uid="4d44c2cc-8e18-44b5-be9a-8f8220ccce25"
CAJEWF010000019.1	RepeatMasker	LINE/L2	2462786	2463281	3188	-	.	ID="RND-6_FAMILY-7492";Tend="1344";Tstart="842";shortTE="F";uid="ec5b4dc4-ad19-463c-9db7-b5a45cc43ca7"
CAJEWF010000019.1	RepeatMasker	Unknown	5900311	5900504	1376	-	.	ID="RND-6_FAMILY-1954";Tend="1296";Tstart="1106";shortTE="F";uid="1ad5889b-894d-4d96-944c-4db86a0bd34a"
CAJEWF010000019.1	RepeatMasker	DNA/hAT?	6783960	6784418	2250	-	.	ID="RND-6_FAMILY-1317";Tend="1374";Tstart="927";shortTE="F";uid="b224fcf2-c547-486e-9299-4dade5de69d9"
CAJEWF010000019.1	RepeatMasker	DNA/Sola-2	4353347	4353602	2350	-	.	ID="RND-6_FAMILY-4142";Tend="1333";Tstart="1079";shortTE="F";uid="190b58d7-c627-4c42-9861-522525fe1b58"
CAJEWF010000019.1	RepeatMasker	Unknown	1966417	1966773	2573	-	.	ID="RND-1_FAMILY-646";Tend="1381";Tstart="1019";shortTE="F";uid="3051e7b7-f6a7-4440-9b84-6374921d95d7"
CAJEWF010000019.1	RepeatMasker	Unknown	3333400	3333740	2907	-	.	ID="RND-1_FAMILY-337";Tend="1339";Tstart="987";shortTE="F";uid="6bcac96c-2f7e-4ae9-82db-5f3a09e3cec7"
CAJEWF010000019.1	RepeatMasker	DNA/CMC	8551317	8551419	463	-	.	ID="RND-6_FAMILY-5287";Tend="1050";Tstart="948";shortTE="F";uid="f708ccb6-0d24-4c6b-864f-8981ea6cdafe"
CAJEWF010000019.1	RepeatMasker	DNA	6549490	6550042	4158	-	.	ID="DNA-4_BTA";Tend="554";Tstart="1";shortTE="F";uid="5a196e78-2b9a-48a2-af63-9c4af3f054b0"
CAJEWF010000019.1	RepeatMasker	DNA/TcMar-Tc1	6827440	6827658	1236	-	.	ID="RND-4_FAMILY-168";Tend="1178";Tstart="961";shortTE="F";uid="049faa94-60ec-47db-8a87-04a10888fa50"
CAJEWF010000019.1	RepeatMasker	DNA	4838881	4838993	642	-	.	ID="RND-5_FAMILY-971";Tend="1198";Tstart="1090";shortTE="F";uid="2c9cb16a-7d90-4fde-b4f5-170bce7ba60b"
CAJEWF010000019.1	RepeatMasker	LTR/Gypsy	6513523	6513630	602	-	.	ID="RND-6_FAMILY-417";Tend="1165";Tstart="1058";shortTE="F";uid="41a0b29b-081e-4975-88f5-667cc8fa410a"
CAJEWF010000019.1	RepeatMasker	DNA	399459	399566	406	-	.	ID="RND-4_FAMILY-1911";Tend="1145";Tstart="1038";shortTE="F";uid="c8ca6352-e50c-4ba8-9c97-29e6f421ea7e"
CAJEWF010000019.1	RepeatMasker	DNA/PIF-Harbinger	1185098	1185452	1920	-	.	ID="RND-4_FAMILY-1090";Tend="1444";Tstart="1110";shortTE="F";uid="9a61c8ca-71df-4898-9372-e58b3e730327"
CAJEWF010000019.1	RepeatMasker	DNA	7984636	7984748	452	-	.	ID="rnd-5_family-3769";Tend="2068";Tstart="1983";shortTE="F";uid="b2d771a2-9718-4372-99a9-af156cddfe73"
CAJEWF010000019.1	RepeatMasker	DNA	7260470	7260742	1554	-	.	ID="DNA-11_BTA";Tend="551";Tstart="268";shortTE="F";uid="8afd1ea2-9fad-4fa2-822c-4b8a625639b6"
CAJEWF010000019.1	RepeatMasker	LINE/L2	1935413	1935682	1712	-	.	ID="RND-6_FAMILY-3238";Tend="1591";Tstart="1324";shortTE="F";uid="3148d882-cae4-4abd-9afe-9178d2658355"
CAJEWF010000019.1	RepeatMasker	DNA	6518189	6518502	1118	-	.	ID="rnd-5_family-1857";Tend="4715";Tstart="4584";shortTE="F";uid="6d9a0f17-a953-4c9d-96d7-e3dc7c60cf62"
CAJEWF010000019.1	RepeatMasker	Unknown	6374343	6374632	1877	-	.	ID="RND-3_FAMILY-258";Tend="1073";Tstart="773";shortTE="F";uid="a89fb8dd-d9fb-4989-8a68-8caea6190670"
CAJEWF010000019.1	RepeatMasker	Unknown	2333168	2333307	520	-	.	ID="RND-3_FAMILY-154";Tend="1255";Tstart="1110";shortTE="F";uid="62e65b49-64dd-4fd1-b499-b46dbef2911d"
CAJEWF010000019.1	RepeatMasker	LTR/Pao	4277616	4277994	2774	-	.	ID="RND-1_FAMILY-112";Tend="1296";Tstart="915";shortTE="F";uid="d60cbc68-4e15-4faa-9848-a44cbdf779f3"
CAJEWF010000019.1	RepeatMasker	Unknown	2938680	2938841	672	-	.	ID="RND-6_FAMILY-1752";Tend="1129";Tstart="971";shortTE="F";uid="649a5c39-f8ba-4d1b-897d-b5409f8e1194"
CAJEWF010000019.1	RepeatMasker	DNA	5232857	5234222	11625	-	.	ID="RND-6_FAMILY-4591";Tend="3524";Tstart="2160";shortTE="F";uid="552f5416-7da9-44f2-b0c7-ca2284f51097"
CAJEWF010000019.1	RepeatMasker	DNA/Ginger-2	1837452	1837733	2116	-	.	ID="RND-6_FAMILY-768";Tend="2772";Tstart="2463";shortTE="F";uid="b7f77b48-68d4-403e-b7d7-66ad16267240"
CAJEWF010000019.1	RepeatMasker	DNA/CMC	3656353	3656578	1767	-	.	ID="ENSPM-N1_BTA";Tend="222";Tstart="1";shortTE="F";uid="48c024a7-26e5-4cc7-b702-b2e8cf5275d0"
CAJEWF010000019.1	RepeatMasker	DNA/Academ-1	5759421	5760140	5968	-	.	ID="RND-1_FAMILY-406";Tend="1682";Tstart="963";shortTE="F";uid="c9c1564c-9fde-477f-8c84-a6cc812ab2f3"
CAJEWF010000019.1	RepeatMasker	DNA	4828727	4828915	963	-	.	ID="RND-1_FAMILY-307";Tend="4235";Tstart="4045";shortTE="F";uid="9988d1e5-a88d-44a2-8b31-5c9c4042843b"
CAJEWF010000019.1	RepeatMasker	Unknown	4274448	4274685	455	-	.	ID="RND-5_FAMILY-5004";Tend="1308";Tstart="1066";shortTE="F";uid="813aea47-e76a-4d27-95a4-f2311a72f671"
CAJEWF010000019.1	RepeatMasker	DNA/Kolobok	2638266	2638715	3628	-	.	ID="RND-6_FAMILY-5387";Tend="693";Tstart="251";shortTE="F";uid="a355d996-9b57-4e3c-ab25-a3664e44baa1"
CAJEWF010000019.1	RepeatMasker	Unknown	6851951	6852168	1196	-	.	ID="RND-3_FAMILY-763";Tend="1240";Tstart="1017";shortTE="F";uid="fb4db601-d698-4bad-b61c-27f764d8e410"
CAJEWF010000019.1	RepeatMasker	LTR/Pao	2055541	2055802	1437	-	.	ID="RND-4_FAMILY-3020";Tend="1179";Tstart="900";shortTE="F";uid="7c8f76eb-8119-46a3-8148-486670445b86"
CAJEWF010000019.1	RepeatMasker	Unknown	7612647	7612852	651	-	.	ID="RND-2_FAMILY-342";Tend="1011";Tstart="795";shortTE="F";uid="4b68e776-2bba-4d91-8251-bffe037de53d"
CAJEWF010000019.1	RepeatMasker	LTR/Gypsy	5764253	5764639	1515	-	.	ID="RND-6_FAMILY-1649";Tend="1419";Tstart="971";shortTE="F";uid="2608f78b-7445-41cf-ad28-03f3d2b54a1b"
CAJEWF010000019.1	RepeatMasker	Unknown	5853074	5853507	2505	-	.	ID="RND-6_FAMILY-1777";Tend="1281";Tstart="891";shortTE="F";uid="dc9568b7-95ba-4918-b34e-8a3c9b04c170"
CAJEWF010000019.1	RepeatMasker	DNA	486885	487014	961	-	.	ID="RND-5_FAMILY-1857";Tend="4713";Tstart="4584";shortTE="F";uid="325ec7d0-8d3d-46f7-898a-7607647bd873"
CAJEWF010000019.1	RepeatMasker	DNA	8200999	8201146	782	-	.	ID="DNA-11_BTA";Tend="275";Tstart="130";shortTE="F";uid="a6c62caa-d3d2-4335-acdb-f666260c930f"
CAJEWF010000019.1	RepeatMasker	Unknown	2345197	2345555	1788	-	.	ID="RND-6_FAMILY-2828";Tend="1227";Tstart="858";shortTE="F";uid="097acb13-8958-4104-8ebc-f55e43336be3"
CAJEWF010000019.1	RepeatMasker	DNA/MULE-MuDR	6874549	6874756	1529	-	.	ID="RND-6_FAMILY-15083";Tend="1088";Tstart="884";shortTE="F";uid="7225d8b9-409d-474c-8425-b9ea6e683a58"
CAJEWF010000019.1	RepeatMasker	Unknown	444422	444608	1190	-	.	ID="RND-5_FAMILY-1951";Tend="1559";Tstart="1376";shortTE="F";uid="1c6c7842-99c0-486a-b735-bc5b883ee34a"
CAJEWF010000019.1	RepeatMasker	LTR/Gypsy	6314284	6315608	11918	-	.	ID="RND-6_FAMILY-767";Tend="2054";Tstart="732";shortTE="F";uid="97c15cd5-7a64-4c34-bc6b-411ba435b2b9"
CAJEWF010000019.1	RepeatMasker	DNA/hAT?	6269786	6270096	2382	-	.	ID="HAT-N6_BTA";Tend="311";Tstart="4";shortTE="F";uid="3413d077-0a0c-45c0-ba7c-3042b07d0dcc"
CAJEWF010000019.1	RepeatMasker	DNA/CMC	2351916	2352041	939	-	.	ID="RND-1_FAMILY-93";Tend="1272";Tstart="1147";shortTE="F";uid="cd99b8fe-2c3b-4b7d-a674-801640ab343e"
CAJEWF010000019.1	RepeatMasker	Unknown	7957054	7957219	523	-	.	ID="RND-2_FAMILY-342";Tend="922";Tstart="766";shortTE="F";uid="eb0e9f50-d9a7-4643-9136-72d95c16aa30"
CAJEWF010000019.1	RepeatMasker	Unknown	6482541	6482768	1484	-	.	ID="RND-1_FAMILY-171";Tend="1144";Tstart="905";shortTE="F";uid="4228ff01-54b8-496b-a65b-8b34f819a759"
CAJEWF010000019.1	RepeatMasker	Unknown	1492779	1493494	4768	-	.	ID="RND-1_FAMILY-666";Tend="1688";Tstart="952";shortTE="F";uid="532b46e3-09e3-4853-a2af-70f5905711eb"
CAJEWF010000019.1	RepeatMasker	Unknown	7190244	7190399	773	-	.	ID="RND-1_FAMILY-202";Tend="1056";Tstart="912";shortTE="F";uid="360cf561-87a7-463b-97db-4e49ef3caff7"
CAJEWF010000019.1	RepeatMasker	DNA/CMC-EnSpm	5602851	5602972	835	-	.	ID="RND-6_FAMILY-813";Tend="1121";Tstart="1000";shortTE="F";uid="97bcd02a-0d7e-4e74-9818-4c7c472c3ff1"
CAJEWF010000019.1	RepeatMasker	Unknown	3722816	3723295	1767	-	.	ID="RND-1_FAMILY-76";Tend="1091";Tstart="630";shortTE="F";uid="c67efa09-6803-41ca-be66-b49742a76269"
CAJEWF010000019.1	RepeatMasker	DNA	1434212	1434464	1189	-	.	ID="DNA-5_BTA";Tend="255";Tstart="2";shortTE="F";uid="a9e72f03-e5b0-41c3-adb7-5a51964cdb47"
CAJEWF010000019.1	RepeatMasker	DNA/Kolobok	6673241	6673442	1523	-	.	ID="RND-6_FAMILY-2985";Tend="5054";Tstart="4853";shortTE="F";uid="6beb05b0-8cca-4190-bd48-c4e74b748e44"
CAJEWF010000019.1	RepeatMasker	DNA/hAT-Tip100	5316645	5317076	2185	-	.	ID="RND-4_FAMILY-1987";Tend="1369";Tstart="927";shortTE="F";uid="e71a2184-c460-4e36-b631-6ef360298224"
CAJEWF010000019.1	RepeatMasker	LTR/Gypsy	1873107	1873397	1543	-	.	ID="RND-5_FAMILY-1051";Tend="1482";Tstart="1194";shortTE="F";uid="2ccf5c43-7475-4864-a5ca-7d4c450c154f"
CAJEWF010000019.1	RepeatMasker	DNA/CMC-EnSpm	4960731	4960962	1212	-	.	ID="RND-2_FAMILY-41";Tend="1262";Tstart="1030";shortTE="F";uid="c1e10de6-c89f-43e9-b742-0183ad7d46df"
CAJEWF010000019.1	RepeatMasker	DNA/hAT-Tip100	471565	471670	624	-	.	ID="RND-5_FAMILY-3523";Tend="945";Tstart="840";shortTE="F";uid="4bf875d3-c9ca-469d-bd47-3283f7340bfb"
CAJEWF010000019.1	RepeatMasker	DNA/CMC-Chapaev-3	2942684	2942832	1257	-	.	ID="RND-6_FAMILY-649";Tend="1917";Tstart="1769";shortTE="F";uid="609fc383-bebb-48b2-91f3-f8c040865cdf"
CAJEWF010000019.1	RepeatMasker	DNA/Sola-1	5280006	5283724	29262	-	.	ID="RND-6_FAMILY-542";Tend="3874";Tstart="292";shortTE="F";uid="88f5a330-bfb3-4653-9465-d53121fe1bd6"
CAJEWF010000019.1	RepeatMasker	DNA	7861638	7861759	955	-	.	ID="RND-1_FAMILY-110";Tend="1398";Tstart="1278";shortTE="F";uid="ca325b77-2a1d-430b-ac20-52311db103a8"
CAJEWF010000019.1	RepeatMasker	Unknown	4779791	4779960	1110	-	.	ID="RND-4_FAMILY-384";Tend="999";Tstart="829";shortTE="F";uid="9364a175-aa91-437e-ba7f-08a3215cdbea"
CAJEWF010000019.1	RepeatMasker	RC/Helitron	5162454	5164373	10007	-	.	ID="RND-4_FAMILY-1511";Tend="3140";Tstart="692";shortTE="F";uid="c9a4446c-d91c-4222-b368-46bb0c0b2f47"
CAJEWF010000019.1	RepeatMasker	Unknown	1901966	1902172	910	-	.	ID="RND-1_FAMILY-328";Tend="1171";Tstart="934";shortTE="F";uid="2cd74250-198c-4bc6-897a-30d1ff3da689"
CAJEWF010000019.1	RepeatMasker	LINE/R1	4972867	4972988	729	-	.	ID="RND-6_FAMILY-1164";Tend="2279";Tstart="2158";shortTE="F";uid="367a1462-416f-444c-97f1-c654f968b35b"
CAJEWF010000019.1	RepeatMasker	LTR/Pao	3518636	3519025	3169	-	.	ID="RND-1_FAMILY-112";Tend="1300";Tstart="913";shortTE="F";uid="d50dfdf2-243a-47f2-9732-91f505d70da5"
CAJEWF010000019.1	RepeatMasker	DNA/PIF-Spy	8006537	8006739	793	-	.	ID="RND-5_FAMILY-827";Tend="3984";Tstart="3782";shortTE="F";uid="7de9ff95-51e7-40f6-b2d0-2b5c08fcba6c"
CAJEWF010000019.1	RepeatMasker	DNA/hAT-Tip100	6091596	6091732	632	-	.	ID="RND-5_FAMILY-926";Tend="1273";Tstart="1137";shortTE="F";uid="14595e4d-7b52-4284-a2ff-1da350ea17b5"
CAJEWF010000019.1	RepeatMasker	LTR/Gypsy	7263315	7263461	732	-	.	ID="RND-6_FAMILY-417";Tend="1164";Tstart="1017";shortTE="F";uid="42dbfd76-426a-47f4-8bd8-42d1e658e840"
CAJEWF010000019.1	RepeatMasker	DNA/hAT-Tip100	1021057	1021239	1057	-	.	ID="RND-1_FAMILY-474";Tend="1092";Tstart="913";shortTE="F";uid="328f69af-2686-475c-b7fe-2ca343988eb0"
CAJEWF010000019.1	RepeatMasker	DNA/Maverick	2092168	2092522	1869	-	.	ID="RND-2_FAMILY-28";Tend="1052";Tstart="705";shortTE="F";uid="972f7d28-f178-48eb-9009-0fec68a74e1d"
CAJEWF010000019.1	RepeatMasker	Unknown	2078918	2079077	1421	-	.	ID="RND-5_FAMILY-239";Tend="1841";Tstart="1682";shortTE="F";uid="6cd83917-4688-4ea3-8141-b2721819db5f"
CAJEWF010000019.1	RepeatMasker	DNA/Sola-2	5047686	5047842	642	-	.	ID="RND-1_FAMILY-227";Tend="1836";Tstart="1677";shortTE="F";uid="332e9046-8b11-4afd-8276-57ac7a83099d"
CAJEWF010000019.1	RepeatMasker	DNA/CMC-EnSpm	5169698	5169805	479	-	.	ID="RND-6_FAMILY-813";Tend="1107";Tstart="1000";shortTE="F";uid="2b277737-7317-4c4f-8988-12e54c51d401"
CAJEWF010000019.1	RepeatMasker	DNA/TcMar-Tc1	8592852	8592995	798	-	.	ID="RND-6_FAMILY-576";Tend="1680";Tstart="1535";shortTE="F";uid="d8e617ae-050d-46e4-8073-966a12bc7899"
CAJEWF010000019.1	RepeatMasker	Unknown	4827125	4827363	2016	-	.	ID="RND-1_FAMILY-328";Tend="1171";Tstart="933";shortTE="F";uid="b0ecf684-6241-4b9c-882f-f8fbee1c64a2"
CAJEWF010000019.1	RepeatMasker	DNA/CMC-Transib	4153355	4153518	1153	-	.	ID="RND-5_FAMILY-2303";Tend="935";Tstart="768";shortTE="F";uid="6ab12aca-fd7a-43b0-bc8b-ef1add655978"
CAJEWF010000019.1	RepeatMasker	Unknown	4604749	4604929	1040	-	.	ID="RND-6_FAMILY-2397";Tend="1165";Tstart="984";shortTE="F";uid="e1561155-09c1-4aff-87ee-af0e6391fe73"
CAJEWF010000019.1	RepeatMasker	LTR/Gypsy	4941197	4941373	768	-	.	ID="RND-6_FAMILY-1646";Tend="1503";Tstart="1330";shortTE="F";uid="c1157a56-c3e9-49be-bc40-ab075dab3f6f"
CAJEWF010000019.1	RepeatMasker	DNA	4611318	4617714	55543	-	.	ID="RND-1_FAMILY-173";Tend="7101";Tstart="690";shortTE="F";uid="92db8735-a3a1-4ee6-bfaa-f34cc816ae48"
CAJEWF010000019.1	RepeatMasker	DNA/CMC	7558234	7558512	1463	-	.	ID="RND-1_FAMILY-116";Tend="2556";Tstart="2294";shortTE="F";uid="67cfd70c-a0fd-4100-a062-79a742614a08"
CAJEWF010000019.1	RepeatMasker	LTR/Gypsy	7270505	7270651	643	-	.	ID="RND-6_FAMILY-417";Tend="1164";Tstart="1023";shortTE="F";uid="33e794b7-0446-4518-ac02-38c5a5a55fcd"
CAJEWF010000019.1	RepeatMasker	DNA/CMC	7614337	7614517	466	-	.	ID="RND-1_FAMILY-304";Tend="2802";Tstart="2631";shortTE="F";uid="9d6cdd07-a5c0-479d-af44-5a41f1e8390e"
CAJEWF010000019.1	RepeatMasker	DNA/MULE-MuDR	8385817	8386174	2505	-	.	ID="RND-1_FAMILY-69";Tend="1316";Tstart="957";shortTE="F";uid="fe352538-0f33-40bf-81d0-817144c17c58"
CAJEWF010000019.1	RepeatMasker	LTR/Gypsy	6906537	6906708	995	-	.	ID="RND-3_FAMILY-488";Tend="978";Tstart="811";shortTE="F";uid="7555c9c2-9b46-4fbe-9414-ba31d80cdfaf"
CAJEWF010000019.1	RepeatMasker	LTR/Gypsy	6526864	6527093	942	-	.	ID="RND-6_FAMILY-417";Tend="1132";Tstart="912";shortTE="F";uid="13a1f5df-a399-49be-9e17-7daf426efe6a"
CAJEWF010000019.1	RepeatMasker	DNA	5745838	5746085	730	-	.	ID="RND-6_FAMILY-26";Tend="1302";Tstart="1024";shortTE="F";uid="03a36926-4db9-4212-95ab-3cab037bed0c"
CAJEWF010000019.1	RepeatMasker	Unknown	3821056	3822044	3259	-	.	ID="RND-6_FAMILY-6530";Tend="732";Tstart="56";shortTE="F";uid="e6b1c403-6ed8-4054-8005-d08d756e8b6d"
CAJEWF010000019.1	RepeatMasker	Unknown	8712930	8713247	1358	-	.	ID="RND-1_FAMILY-217";Tend="1256";Tstart="931";shortTE="F";uid="32d6735c-eac1-46bc-99a9-21f5bc0dc03b"
CAJEWF010000019.1	RepeatMasker	DNA/CMC-EnSpm	7256269	7256418	1225	-	.	ID="RND-3_FAMILY-131";Tend="1193";Tstart="1045";shortTE="F";uid="8d2c1a81-f626-479b-b295-55482380caa1"
CAJEWF010000019.1	RepeatMasker	DNA/Kolobok	2366384	2366484	641	-	.	ID="RND-6_FAMILY-10257";Tend="6648";Tstart="6548";shortTE="F";uid="0d039be9-27e4-4dc6-9e0f-c8e711a59edc"
CAJEWF010000019.1	RepeatMasker	Unknown	4346060	4346299	513	-	.	ID="RND-6_FAMILY-1734";TEgroup="ctg_19%7CRND-6_FAMILY-1734%7C1";Tend="1077";Tstart="964";shortTE="F";uid="053a0ad6-3936-4e56-8ec4-f72a2f7e1f7d"
CAJEWF010000019.1	RepeatMasker	Unknown	508946	509104	1028	-	.	ID="RND-1_FAMILY-37";Tend="1062";Tstart="898";shortTE="F";uid="05581667-e6a5-4546-9bc4-c7a73ea12d26"
CAJEWF010000019.1	RepeatMasker	DNA/PIF-Spy	5598401	5598578	757	-	.	ID="RND-5_FAMILY-827";Tend="2772";Tstart="2600";shortTE="F";uid="37a6dd4a-e54d-4366-b434-94a58077e19d"
CAJEWF010000019.1	RepeatMasker	DNA/CMC-EnSpm	6751918	6752330	3529	-	.	ID="ENSPM-N3_BTA";Tend="414";Tstart="1";shortTE="F";uid="93de9a1d-58ee-4b42-8afa-ea300914c0ca"
CAJEWF010000019.1	RepeatMasker	DNA	3609228	3609538	1086	-	.	ID="RND-5_FAMILY-2645";Tend="4166";Tstart="3874";shortTE="F";uid="93e5913b-9a81-4344-8ecd-5d9dfb28882f"
CAJEWF010000019.1	RepeatMasker	LTR/Pao	732245	732408	933	-	.	ID="RND-5_FAMILY-543";Tend="944";Tstart="786";shortTE="F";uid="31904738-b663-402b-bef8-a75cc960ebb9"
CAJEWF010000019.1	RepeatMasker	DNA	1088417	1088692	1637	-	.	ID="DNA-11_BTA";Tend="551";Tstart="277";shortTE="F";uid="2d8cc82b-5980-407e-b965-00d3befc0d48"
CAJEWF010000019.1	RepeatMasker	LTR/Gypsy	5539528	5539723	1420	-	.	ID="RND-6_FAMILY-1649";Tend="1155";Tstart="961";shortTE="F";uid="dcda532d-4f59-4678-9d15-64473d90ede8"
CAJEWF010000019.1	RepeatMasker	DNA/hAT-Tip100	4829616	4829855	456	-	.	ID="RND-5_FAMILY-926";Tend="1618";Tstart="1380";shortTE="F";uid="5fe852a4-3c96-48b8-8690-3f903b85c4be"
CAJEWF010000019.1	RepeatMasker	DNA/TcMar-Tc1	3251523	3251637	951	-	.	ID="RND-5_FAMILY-1217";Tend="1011";Tstart="897";shortTE="F";uid="2b549442-4cb5-4c94-bd87-402fb8fe5685"
CAJEWF010000019.1	RepeatMasker	Unknown	1885528	1885935	3510	-	.	ID="RND-1_FAMILY-551";Tend="1268";Tstart="840";shortTE="F";uid="95efde4c-240e-48f9-a3ae-2842c309ed78"
CAJEWF010000019.1	RepeatMasker	LINE/I-Jockey	4978837	4978976	909	-	.	ID="RND-4_FAMILY-1190";Tend="1240";Tstart="1103";shortTE="F";uid="1d354928-812a-4190-a18a-6c74601f5f09"
CAJEWF010000019.1	RepeatMasker	DNA	1501814	1501987	438	-	.	ID="DNA-5_BTA";Tend="255";Tstart="76";shortTE="F";uid="ee778b8d-1fe9-4ed5-811c-2848a185bc03"
CAJEWF010000019.1	RepeatMasker	LTR/Gypsy	8633923	8634187	1808	-	.	ID="RND-6_FAMILY-43";Tend="1169";Tstart="905";shortTE="F";uid="1d8b58bd-d2be-4871-a86e-e2e9bf3598de"
CAJEWF010000019.1	RepeatMasker	LTR/Gypsy	8634329	8634516	722	-	.	ID="RND-6_FAMILY-1649";Tend="1144";Tstart="964";shortTE="F";uid="b61013c9-083c-4d74-aa34-688ff163a1d9"
CAJEWF010000019.1	RepeatMasker	Unknown	6294428	6294671	1440	-	.	ID="RND-1_FAMILY-646";Tend="1186";Tstart="929";shortTE="F";uid="7117b41e-a98f-4c26-b299-a7869bde930a"
CAJEWF010000019.1	RepeatMasker	Unknown	7235908	7236094	712	-	.	ID="RND-4_FAMILY-162";Tend="1140";Tstart="954";shortTE="F";uid="6bb2c6f6-46b0-4cab-bca6-228d2856ab81"
CAJEWF010000019.1	RepeatMasker	Unknown	1868120	1868269	687	-	.	ID="RND-2_FAMILY-63";Tend="1027";Tstart="868";shortTE="F";uid="862ca7e5-c54c-4d5d-ae69-5d024cdf29af"
CAJEWF010000019.1	RepeatMasker	Unknown	6058253	6058476	1134	-	.	ID="RND-1_FAMILY-36";Tend="1206";Tstart="983";shortTE="F";uid="153926e8-b088-4183-9aef-8c0d99ca3711"
CAJEWF010000019.1	RepeatMasker	Unknown	1936696	1937205	2031	-	.	ID="RND-2_FAMILY-342";Tend="1039";Tstart="509";shortTE="F";uid="b828c1ba-5003-4210-811c-10772665b773"
CAJEWF010000019.1	RepeatMasker	DNA/CMC-EnSpm	3208239	3208347	459	-	.	ID="RND-6_FAMILY-2124";Tend="647";Tstart="546";shortTE="F";uid="9ba56c42-fa9b-40ed-9f48-4ce68f305787"
CAJEWF010000019.1	RepeatMasker	Unknown	6903475	6903862	3191	-	.	ID="RND-3_FAMILY-190";Tend="1296";Tstart="908";shortTE="F";uid="abd89ad4-bdc0-4efe-932c-d4788857af22"
CAJEWF010000019.1	RepeatMasker	LTR/Gypsy	6130428	6130691	1818	-	.	ID="RND-3_FAMILY-488";Tend="1078";Tstart="814";shortTE="F";uid="ea39287c-1c70-4507-9031-394fec26e2f7"
CAJEWF010000019.1	RepeatMasker	DNA/Maverick	8638199	8638455	1218	-	.	ID="RND-2_FAMILY-28";Tend="1067";Tstart="814";shortTE="F";uid="7e58ac76-d31a-49e2-8399-718a3898c331"
CAJEWF010000019.1	RepeatMasker	DNA	3502220	3502723	4178	-	.	ID="DNA-1_BTA";Tend="504";Tstart="1";shortTE="F";uid="7ebcf232-2289-4e96-af9b-4ad11c2e935c"
CAJEWF010000019.1	RepeatMasker	DNA/TcMar-Tc1	310369	311182	3794	-	.	ID="rnd-6_family-7465";Tend="1842";Tstart="1058";shortTE="F";uid="b02d46c2-5a70-4eb5-8242-abf4c083a6ae"
CAJEWF010000019.1	RepeatMasker	DNA/CMC	2669748	2670091	1015	-	.	ID="RND-1_FAMILY-304";Tend="1700";Tstart="1366";shortTE="F";uid="287664ec-dd5e-4614-bdf8-8191d107088f"
CAJEWF010000019.1	RepeatMasker	DNA	7286713	7286832	862	-	.	ID="DNA4-17B_BTA";Tend="275";Tstart="153";shortTE="F";uid="112e0c7a-df45-4df9-ab80-017afdf6a303"
CAJEWF010000019.1	RepeatMasker	LTR/Gypsy	1580980	1581731	757	-	.	ID="GYPSY-8_BTA-I";Tend="3841";Tstart="3085";shortTE="F";uid="6f180056-7fe3-4627-914a-3a4054a04883"
CAJEWF010000019.1	RepeatMasker	DNA/hAT-Tip100	5993390	5994204	5603	-	.	ID="HAT-N2_BTA";Tend="825";Tstart="1";shortTE="F";uid="ae3da8ba-ee1c-4c84-8fc0-7b41a77d75a3"
CAJEWF010000019.1	RepeatMasker	Unknown	2773779	2773971	826	-	.	ID="RND-4_FAMILY-162";Tend="1055";Tstart="868";shortTE="F";uid="f6670860-b116-48de-92a5-1a10fc190294"
CAJEWF010000019.1	RepeatMasker	DNA/Sola-1	6673429	6674579	8683	-	.	ID="RND-6_FAMILY-3193";Tend="1785";Tstart="638";shortTE="F";uid="02291d7c-0863-4fe4-9d22-ed711c2e9734"
CAJEWF010000019.1	RepeatMasker	LINE/I-Jockey	5527735	5527993	461	-	.	ID="AG-JOCK-1";Tend="1491";Tstart="1228";shortTE="F";uid="8df37911-5a65-4410-8b48-bdd5b110f7e8"
CAJEWF010000019.1	RepeatMasker	Unknown	4103792	4104014	1776	-	.	ID="RND-3_FAMILY-763";Tend="1240";Tstart="1010";shortTE="F";uid="590fb4a4-5623-4b6e-a51c-018f32a8734b"
CAJEWF010000019.1	RepeatMasker	DNA/Sola-2	4354224	4354335	710	-	.	ID="RND-6_FAMILY-4142";Tend="1116";Tstart="1028";shortTE="F";uid="ae6bdaf7-5933-4528-9968-41188555cd70"
CAJEWF010000019.1	RepeatMasker	Unknown	5927971	5928397	3761	-	.	ID="RND-1_FAMILY-551";Tend="1268";Tstart="839";shortTE="F";uid="c80d2acd-51b0-4845-8b75-519d29c8760e"
CAJEWF010000019.1	RepeatMasker	LINE/I-Jockey	2417406	2417605	402	-	.	ID="RND-6_FAMILY-6468";Tend="1179";Tstart="968";shortTE="F";uid="83f6ddf4-6f1f-4c53-9099-11a9112c893b"
CAJEWF010000019.1	RepeatMasker	DNA	8163336	8163531	777	-	.	ID="dna-4_bta";Tend="554";Tstart="393";shortTE="F";uid="72e2f1e5-4b98-4feb-a13a-ce9c794cbfed"
CAJEWF010000019.1	RepeatMasker	DNA	3700698	3700817	540	-	.	ID="RND-6_FAMILY-7023";Tend="902";Tstart="784";shortTE="F";uid="f932df2c-3c28-48e8-9d55-ec9325356293"
CAJEWF010000019.1	RepeatMasker	LTR/Gypsy	4089164	4089321	751	-	.	ID="RND-6_FAMILY-1646";Tend="1503";Tstart="1341";shortTE="F";uid="660ecc58-7534-4429-83d5-00494f5eacbb"
CAJEWF010000019.1	RepeatMasker	DNA	1387981	1388535	4308	-	.	ID="DNA-4_BTA";Tend="554";Tstart="1";shortTE="F";uid="710df1be-dfb4-432e-8800-edd0064f25d1"
CAJEWF010000019.1	RepeatMasker	Unknown	2378121	2378512	1334	-	.	ID="RND-6_FAMILY-16091";Tend="1948";Tstart="1534";shortTE="F";uid="59b4dc77-4c82-4d32-88db-27fa7a3a177b"
CAJEWF010000019.1	RepeatMasker	DNA	2897631	2898362	4671	-	.	ID="RND-1_FAMILY-488";Tend="1434";Tstart="713";shortTE="F";uid="914e99d6-196f-4bff-bdbc-cc8ac0fb3bfa"
CAJEWF010000019.1	RepeatMasker	DNA/CMC-EnSpm	1158698	1158990	719	-	.	ID="RND-6_FAMILY-2037";Tend="1561";Tstart="1257";shortTE="F";uid="e848d282-8331-4bd9-8aaa-fcaf49b17aa8"
CAJEWF010000019.1	RepeatMasker	Unknown	3853469	3853710	1437	-	.	ID="RND-3_FAMILY-154";Tend="1203";Tstart="960";shortTE="F";uid="e5e30db9-f609-4877-a190-a30ead440d89"
CAJEWF010000019.1	RepeatMasker	LTR/Gypsy	476509	476985	2007	-	.	ID="RND-6_FAMILY-1649";Tend="1404";Tstart="974";shortTE="F";uid="8ad7edae-7df9-4475-bafc-a51a052043ba"
CAJEWF010000019.1	RepeatMasker	LINE/RTE-BovB	6938831	6938942	878	-	.	ID="RND-6_FAMILY-6603";Tend="2124";Tstart="2013";shortTE="F";uid="cfff293c-141d-4345-a761-b2a0fb9e9e7d"
CAJEWF010000019.1	RepeatMasker	DNA	3813729	3813922	839	-	.	ID="DNA-5_BTA";Tend="255";Tstart="55";shortTE="F";uid="17bb7c0b-1704-42da-92ae-934a5c39c835"
CAJEWF010000019.1	RepeatMasker	LTR/Gypsy	7522669	7522771	581	-	.	ID="RND-5_FAMILY-1051";Tend="1035";Tstart="932";shortTE="F";uid="520fc905-2d47-4a07-a181-a2407d8137ff"
CAJEWF010000019.1	RepeatMasker	DNA	622513	622651	883	-	.	ID="RND-3_FAMILY-135";Tend="1068";Tstart="924";shortTE="F";uid="0ce586bc-78d1-46d1-8cf1-dd25babd82ff"
CAJEWF010000019.1	RepeatMasker	LTR/Gypsy	6610865	6611129	1808	-	.	ID="RND-4_FAMILY-31";Tend="1107";Tstart="843";shortTE="F";uid="7ae188a9-18d4-4d05-bf42-a05fa410216a"
CAJEWF010000019.1	RepeatMasker	LTR/Gypsy	1526275	1526440	422	-	.	ID="GYPSY37-I_AG";Tend="516";Tstart="357";shortTE="F";uid="e7461b56-9d91-4efa-9498-59cadb885739"
CAJEWF010000019.1	RepeatMasker	Unknown	8054880	8055044	1250	-	.	ID="RND-4_FAMILY-384";Tend="1004";Tstart="839";shortTE="F";uid="8ca0708f-c2ed-4c3c-ac81-f5998ba3cc6c"
CAJEWF010000019.1	RepeatMasker	DNA/TcMar-Tc1	7600342	7600508	947	-	.	ID="RND-4_FAMILY-1919";Tend="1064";Tstart="903";shortTE="F";uid="a9c5a3c1-989f-4b4c-8781-bb55946d0f61"
CAJEWF010000019.1	RepeatMasker	Unknown	7901024	7901144	543	-	.	ID="RND-6_FAMILY-1750";Tend="1207";Tstart="1088";shortTE="F";uid="8627e8dd-aa47-4fc9-b7ab-0ad07aaa36fa"
CAJEWF010000019.1	RepeatMasker	RC/Helitron	6156591	6156725	583	-	.	ID="RND-6_FAMILY-1716";Tend="1387";Tstart="1237";shortTE="F";uid="45982e53-3bd1-47ce-8782-91d0b4a6995b"
CAJEWF010000019.1	RepeatMasker	DNA	5172539	5172683	431	-	.	ID="RND-6_FAMILY-11069";Tend="1028";Tstart="892";shortTE="F";uid="b1daf7b1-ee47-493e-ab02-8e3d7b644852"
CAJEWF010000019.1	RepeatMasker	Unknown	7597679	7598021	1731	-	.	ID="RND-6_FAMILY-5245";Tend="1123";Tstart="806";shortTE="F";uid="e61a4cb5-cd7c-4157-bc71-77921bf2170c"
CAJEWF010000019.1	RepeatMasker	Unknown	7700363	7700506	653	-	.	ID="RND-6_FAMILY-17226";Tend="567";Tstart="424";shortTE="F";uid="67edebf4-8a29-4a61-ab73-7289eddf4ae7"
CAJEWF010000019.1	RepeatMasker	DNA	3633137	3633251	720	-	.	ID="DNA-11_BTA";Tend="116";Tstart="2";shortTE="F";uid="e72a63b5-d5c0-4d1b-9437-3ee130af3f5d"
CAJEWF010000019.1	RepeatMasker	LTR/Gypsy	8486660	8486821	799	-	.	ID="RND-6_FAMILY-1646";Tend="1498";Tstart="1370";shortTE="F";uid="3672084f-5a9a-4953-9d6d-f3ece16148a0"
CAJEWF010000019.1	RepeatMasker	DNA/CMC-EnSpm	8150539	8150953	3497	-	.	ID="ENSPM-N3_BTA";Tend="414";Tstart="1";shortTE="F";uid="63517239-8e01-4b0d-bd13-bfd35a1702fc"
CAJEWF010000019.1	RepeatMasker	DNA/Kolobok	89590	90537	7047	-	.	ID="RND-6_FAMILY-3133";Tend="1339";Tstart="448";shortTE="F";uid="491a8768-7eb7-4c1a-ad6a-207829c0ece9"
CAJEWF010000019.1	RepeatMasker	Unknown	175557	175846	1848	-	.	ID="RND-6_FAMILY-12948";Tend="1310";Tstart="1037";shortTE="F";uid="c9132b10-fc28-4bea-bad5-cf1ec476a515"
CAJEWF010000019.1	RepeatMasker	DNA	5633406	5636812	31839	-	.	ID="RND-1_FAMILY-750";Tend="5558";Tstart="2152";shortTE="F";uid="602387ed-ebe2-4486-b443-8ee976fdafd4"
CAJEWF010000019.1	RepeatMasker	DNA/CMC	3603228	3603457	1484	-	.	ID="RND-5_FAMILY-957";Tend="1088";Tstart="858";shortTE="F";uid="1156b806-3578-4673-b6a5-40c0b6430ea9"
CAJEWF010000019.1	RepeatMasker	DNA/Maverick	8332684	8332801	638	-	.	ID="RND-2_FAMILY-28";Tend="850";Tstart="739";shortTE="F";uid="290d25bd-08cc-4270-aec6-fdc5aa907bd0"
CAJEWF010000019.1	RepeatMasker	DNA	2309942	2310221	1763	-	.	ID="DNA-11_BTA";Tend="277";Tstart="3";shortTE="F";uid="5301ee04-a302-4af0-9efc-cad81d1199d0"
CAJEWF010000019.1	RepeatMasker	DNA	4708856	4708966	584	-	.	ID="RND-5_FAMILY-1025";Tend="5221";Tstart="5112";shortTE="F";uid="2150fe2b-a378-4da5-af88-8806dddb7aa4"
CAJEWF010000019.1	RepeatMasker	DNA/Sola-2	2613362	2614079	3118	-	.	ID="RND-1_FAMILY-499";Tend="1704";Tstart="967";shortTE="F";uid="d5f9e5ce-ecbb-4aed-a171-5cac71b8d691"
CAJEWF010000019.1	RepeatMasker	Unknown	4557456	4557572	448	-	.	ID="RND-4_FAMILY-3038";Tend="1145";Tstart="1041";shortTE="F";uid="93fcbbd7-7bcf-4236-8740-e7a135895c84"
CAJEWF010000019.1	RepeatMasker	LTR/Gypsy	1003405	1003844	2838	-	.	ID="RND-6_FAMILY-1649";Tend="1394";Tstart="974";shortTE="F";uid="6e8f7b7c-4227-43f4-86f4-b2e68d984c78"
CAJEWF010000019.1	RepeatMasker	DNA/TcMar-Tc1	8008501	8008697	1325	-	.	ID="RND-4_FAMILY-1919";Tend="1107";Tstart="905";shortTE="F";uid="9ec0a1f1-191d-4030-a5e1-986be998f3ac"
CAJEWF010000019.1	RepeatMasker	LINE/L2	5835205	5835473	1504	-	.	ID="RND-1_FAMILY-164";Tend="1179";Tstart="916";shortTE="F";uid="ebaf4a22-42a3-4df0-a090-918dbfcfd248"
CAJEWF010000019.1	RepeatMasker	Unknown	7812534	7819380	7203	-	.	ID="RND-5_FAMILY-3767";Tend="2692";Tstart="2";shortTE="F";uid="32b33171-711f-42a9-b858-320ed8264ad2"
CAJEWF010000019.1	RepeatMasker	Unknown	5176957	5177237	1791	-	.	ID="RND-6_FAMILY-2207";Tend="1240";Tstart="941";shortTE="F";uid="92df4d95-1eb7-4fbb-a25b-53092ad0491b"
CAJEWF010000019.1	RepeatMasker	LTR/Gypsy	7444573	7444758	1045	-	.	ID="RND-6_FAMILY-417";Tend="1164";Tstart="980";shortTE="F";uid="6431058e-ddaf-4aa8-a96c-5d6b238b497c"
CAJEWF010000019.1	RepeatMasker	Unknown	3517921	3518039	784	-	.	ID="RND-1_FAMILY-37";Tend="1016";Tstart="898";shortTE="F";uid="d94d02d7-b828-48ff-a5d4-06dd692d4872"
CAJEWF010000019.1	RepeatMasker	DNA/hAT?	7320777	7320898	462	-	.	ID="RND-6_FAMILY-2283";Tend="1229";Tstart="1095";shortTE="F";uid="778e0b40-2c38-40fa-af03-7ba0f52043af"
CAJEWF010000019.1	RepeatMasker	Unknown	2331668	2331868	684	-	.	ID="RND-6_FAMILY-6188";Tend="1178";Tstart="981";shortTE="F";uid="8d73bd45-7e2a-449c-838d-87d67b9b64b2"
CAJEWF010000019.1	RepeatMasker	LINE/L2	4956200	4956380	407	-	.	ID="RND-6_FAMILY-3238";Tend="1609";Tstart="1431";shortTE="F";uid="aaba053a-1f80-4e35-b14c-3ed59fe4b4c1"
CAJEWF010000019.1	RepeatMasker	DNA/CMC-EnSpm	7520592	7520754	1245	-	.	ID="RND-6_FAMILY-1912";Tend="1116";Tstart="954";shortTE="F";uid="dc5f9625-db15-4542-a32e-d6b48723ead6"
CAJEWF010000019.1	RepeatMasker	DNA	7500288	7500478	1019	-	.	ID="RND-5_FAMILY-971";Tend="1200";Tstart="1010";shortTE="F";uid="469c71f6-6cac-4747-9084-2391d7e79c14"
CAJEWF010000019.1	RepeatMasker	Unknown	7081470	7084345	20882	-	.	ID="RND-1_FAMILY-898";Tend="4736";Tstart="1854";shortTE="F";uid="8cc2e95c-1128-4d64-a93c-1fcde9fce028"
CAJEWF010000019.1	RepeatMasker	DNA/CMC-EnSpm	4772164	4772331	1128	-	.	ID="RND-6_FAMILY-1912";Tend="1119";Tstart="952";shortTE="F";uid="da3991b3-a2c8-4e82-b79c-26c8edf37fce"
CAJEWF010000019.1	RepeatMasker	DNA/Kolobok	4927734	4932389	34432	-	.	ID="RND-1_FAMILY-642";Tend="5787";Tstart="1239";shortTE="F";uid="e95babee-f9f7-49f4-afb6-737a47040cda"
CAJEWF010000019.1	RepeatMasker	DNA/CMC	3348938	3349322	2912	-	.	ID="RND-1_FAMILY-93";Tend="1271";Tstart="878";shortTE="F";uid="bb890b85-9639-4ebd-a636-a4b4562f3417"
CAJEWF010000019.1	RepeatMasker	DNA	409345	409622	2201	-	.	ID="DNA-11_BTA";Tend="551";Tstart="275";shortTE="F";uid="be6c0f02-a6ad-478e-8800-e6a256104412"
CAJEWF010000019.1	RepeatMasker	Unknown	793457	793745	1985	-	.	ID="RND-6_FAMILY-2207";Tend="1240";Tstart="939";shortTE="F";uid="531d81ed-c216-4127-ba50-652b42269a00"
CAJEWF010000019.1	RepeatMasker	LINE/R1	2518086	2519541	8605	-	.	ID="RND-6_FAMILY-5703";Tend="2145";Tstart="683";shortTE="F";uid="5a2b7448-9e89-4841-b823-02df7586930b"
CAJEWF010000019.1	RepeatMasker	DNA/CMC	2962762	2962988	1639	-	.	ID="RND-5_FAMILY-957";Tend="1087";Tstart="859";shortTE="F";uid="4e25695d-086a-4b37-912e-996296110bbb"
CAJEWF010000019.1	RepeatMasker	DNA/PIF-Spy	8337059	8337261	1466	-	.	ID="RND-1_FAMILY-597";Tend="2846";Tstart="2642";shortTE="F";uid="e077c296-3c83-4dfc-aa14-57fe88a34155"
CAJEWF010000019.1	RepeatMasker	DNA/CMC-EnSpm	4803033	4803197	1108	-	.	ID="RND-6_FAMILY-1912";Tend="1116";Tstart="952";shortTE="F";uid="38171a46-6dc9-4349-9c3b-5782f4e07f79"
CAJEWF010000019.1	RepeatMasker	LTR/Gypsy	6995315	6995586	480	-	.	ID="RND-6_FAMILY-1646";Tend="1502";Tstart="1229";shortTE="F";uid="f5cc9289-5beb-4e44-8b9a-639f819719e5"
CAJEWF010000019.1	RepeatMasker	DNA/CMC-EnSpm	4294616	4294885	2119	-	.	ID="RND-6_FAMILY-737";Tend="1152";Tstart="885";shortTE="F";uid="48ab0b47-8822-46cd-a541-0460bc45eb98"
CAJEWF010000019.1	RepeatMasker	DNA/CMC-Transib	7481176	7481335	1115	-	.	ID="RND-5_FAMILY-2303";Tend="925";Tstart="766";shortTE="F";uid="4a459ee3-52b6-4ce6-b7b7-06977db125e9"
CAJEWF010000019.1	RepeatMasker	LTR/Pao	4806954	4807715	4703	-	.	ID="RND-6_FAMILY-5743";Tend="749";Tstart="1";shortTE="F";uid="e260d3d1-84ca-4cd0-940d-c6e3c6a9e586"
CAJEWF010000019.1	RepeatMasker	DNA	7375588	7375733	411	-	.	ID="DNA-3_BTA";Tend="1677";Tstart="1527";shortTE="F";uid="4710be6e-0a74-4885-b9ad-51a84498a3be"
CAJEWF010000019.1	RepeatMasker	DNA/hAT-Tip100	4960967	4961289	1268	-	.	ID="RND-6_FAMILY-6685";Tend="1068";Tstart="740";shortTE="F";uid="fd9303a2-f0ca-4ca5-bfdf-f6b007c6fe2d"
CAJEWF010000019.1	RepeatMasker	DNA/CMC-Chapaev-3	2419390	2419517	859	-	.	ID="RND-6_FAMILY-649";Tend="1880";Tstart="1753";shortTE="F";uid="92fd1cad-6527-4598-b6d7-4b94d31618c9"
CAJEWF010000019.1	RepeatMasker	DNA	4022889	4023103	952	-	.	ID="DNA-11_BTA";Tend="475";Tstart="261";shortTE="F";uid="c0dbb8b3-6921-49f3-9cef-446a2a655bec"
CAJEWF010000019.1	RepeatMasker	DNA/Maverick	2166758	2167300	3245	-	.	ID="RND-6_FAMILY-10462";Tend="1505";Tstart="910";shortTE="F";uid="bf7245cb-91fc-461c-b2cd-f8d939300149"
CAJEWF010000019.1	RepeatMasker	DNA/PIF-Spy	1972806	1973005	1392	-	.	ID="RND-6_FAMILY-1161";Tend="7252";Tstart="7054";shortTE="F";uid="d2fb4629-9cfb-41a0-9df4-69d1d833e31b"
CAJEWF010000019.1	RepeatMasker	RC/Helitron	8361411	8361545	678	-	.	ID="RND-1_FAMILY-52";Tend="1841";Tstart="1706";shortTE="F";uid="65339b34-4eae-4a2d-a92a-06003453f9d5"
CAJEWF010000019.1	RepeatMasker	Unknown	7932871	7933474	4754	-	.	ID="RND-1_FAMILY-454";Tend="1524";Tstart="923";shortTE="F";uid="5c3ccbba-55bf-4e56-b7af-a46a2ace59a5"
CAJEWF010000019.1	RepeatMasker	Unknown	1093093	1093250	621	-	.	ID="RND-4_FAMILY-230";Tend="1513";Tstart="1330";shortTE="F";uid="d964521a-f65f-4a4c-b8d7-cb4d91cdf459"
CAJEWF010000019.1	RepeatMasker	DNA/hAT-Tip100	7288868	7289139	1679	-	.	ID="RND-6_FAMILY-968";Tend="5460";Tstart="5188";shortTE="F";uid="98036d9f-8196-4997-8a98-365809739abc"
CAJEWF010000019.1	RepeatMasker	DNA	397784	397917	606	-	.	ID="RND-1_FAMILY-186";Tend="3995";Tstart="3836";shortTE="F";uid="6c9c12af-773a-4f72-8052-d55aa0a4a4d3"
CAJEWF010000019.1	RepeatMasker	DNA/CMC	4045436	4045658	1577	-	.	ID="ENSPM-N1_BTA";Tend="228";Tstart="1";shortTE="F";uid="b4f61623-7f76-46d5-9108-33ae7d3b43cd"
CAJEWF010000019.1	RepeatMasker	DNA/CMC-EnSpm	6237795	6237961	1225	-	.	ID="RND-6_FAMILY-1912";Tend="1116";Tstart="950";shortTE="F";uid="44d02fba-0224-490a-b964-8b20011d8d72"
CAJEWF010000019.1	RepeatMasker	Unknown	5914841	5915197	2726	-	.	ID="RND-6_FAMILY-5627";Tend="1257";Tstart="929";shortTE="F";uid="ac5331d6-38d1-4d90-9598-8cf5a77cd3b8"
CAJEWF010000019.1	RepeatMasker	DNA/Sola-2	2135742	2135982	913	-	.	ID="RND-6_FAMILY-443";Tend="2605";Tstart="2360";shortTE="F";uid="a2ebb342-dbf1-493a-9fb8-1dbc26bb425e"
CAJEWF010000019.1	RepeatMasker	DNA	8576134	8576388	1415	-	.	ID="DNA-5_BTA";Tend="255";Tstart="1";shortTE="F";uid="dbb969e7-5799-4d13-aa0e-ddb65ca0d045"
CAJEWF010000019.1	RepeatMasker	DNA	7660367	7660500	451	-	.	ID="DNA-11_BTA";Tend="257";Tstart="121";shortTE="F";uid="a3740b6a-a576-44f9-9ce1-33ce7c6b1352"
CAJEWF010000019.1	RepeatMasker	DNA	7656097	7656319	751	-	.	ID="DNA-5_BTA";Tend="246";Tstart="18";shortTE="F";uid="4c17ad7f-1a3a-43f3-b4c9-a8211d2ab698"
CAJEWF010000019.1	RepeatMasker	Unknown	8266018	8266263	1501	-	.	ID="RND-1_FAMILY-36";Tend="1211";Tstart="966";shortTE="F";uid="74f97e73-8dfc-440e-9760-72acba940ca2"
CAJEWF010000019.1	RepeatMasker	DNA	4597993	4598154	407	-	.	ID="RND-4_FAMILY-1911";Tend="1170";Tstart="1012";shortTE="F";uid="2ef3a78e-ac5d-483b-9c00-66772fa7d19b"
CAJEWF010000019.1	RepeatMasker	DNA/CMC-Transib	998124	998275	750	-	.	ID="RND-5_FAMILY-2303";Tend="916";Tstart="765";shortTE="F";uid="b088dc42-f0bc-4bc7-8cde-86a8e4917887"
CAJEWF010000019.1	RepeatMasker	Unknown	2337084	2337209	570	-	.	ID="RND-3_FAMILY-432";Tend="1086";Tstart="972";shortTE="F";uid="f0c64771-f0d5-4b2e-8c71-15d340e0b6ec"
CAJEWF010000019.1	RepeatMasker	DNA/CMC-EnSpm	2231601	2231786	491	-	.	ID="RND-6_FAMILY-1165";Tend="412";Tstart="221";shortTE="F";uid="3d9dfe64-287c-49ac-bf6a-2e49286444d9"
CAJEWF010000019.1	RepeatMasker	LTR/Gypsy	2842034	2842479	1931	-	.	ID="RND-6_FAMILY-1646";Tend="1384";Tstart="977";shortTE="F";uid="caf92eb9-33b0-483e-b31d-1804e9d48730"
CAJEWF010000019.1	RepeatMasker	DNA/Kolobok	4165556	4165668	855	-	.	ID="RND-1_FAMILY-517";Tend="1339";Tstart="1229";shortTE="F";uid="ea15cfd1-ddb9-4ab7-8826-d69c011f4631"
CAJEWF010000019.1	RepeatMasker	DNA/Sola-2	7708419	7708739	2234	-	.	ID="RND-1_FAMILY-967";Tend="1462";Tstart="1142";shortTE="F";uid="f1afcb86-061e-484a-a958-a4ec766116b7"
CAJEWF010000019.1	RepeatMasker	LINE/I	3660934	3661257	1308	-	.	ID="RND-6_FAMILY-27";Tend="1192";Tstart="911";shortTE="F";uid="6683dd6e-e50d-4235-985e-ec73cb1d148a"
CAJEWF010000019.1	RepeatMasker	DNA/CMC-EnSpm	3532266	3532432	1380	-	.	ID="RND-6_FAMILY-1912";Tend="1116";Tstart="950";shortTE="F";uid="7a16867f-3418-4d3a-b4d6-caf61832340d"
CAJEWF010000019.1	RepeatMasker	DNA	8527656	8527777	455	-	.	ID="RND-6_FAMILY-6295";Tend="2772";Tstart="2645";shortTE="F";uid="463db4c0-a925-4ad5-bd1c-72f3e0e5678c"
CAJEWF010000019.1	RepeatMasker	Unknown	5354714	5355592	4473	-	.	ID="RND-1_FAMILY-970";Tend="2139";Tstart="1229";shortTE="F";uid="9b6818d0-ebe3-4885-896e-405787bd0fff"
CAJEWF010000019.1	RepeatMasker	RC/Helitron	1618349	1621136	12274	-	.	ID="RND-6_FAMILY-16357";Tend="5219";Tstart="309";shortTE="F";uid="40808a92-521b-4130-ae52-1ca727e2d2c1"
CAJEWF010000019.1	RepeatMasker	DNA	6395335	6395497	630	-	.	ID="DNA4-17B_BTA";TEgroup="ctg_19%7CDNA4-17B_BTA%7C2";Tend="276";Tstart="134";shortTE="F";uid="83202a46-3f68-46c7-bf82-8204db05b2b4"
CAJEWF010000019.1	RepeatMasker	DNA	7602626	7602865	1480	-	.	ID="DNA-11_BTA";Tend="237";Tstart="1";shortTE="F";uid="bea78936-b63a-483d-bb6e-bfa397b39089"
CAJEWF010000019.1	RepeatMasker	Unknown	7557785	7557959	685	-	.	ID="RND-5_FAMILY-5134";Tend="1108";Tstart="893";shortTE="F";uid="a3a3d930-9667-4735-8b5a-22dc50f5ac47"
CAJEWF010000019.1	RepeatMasker	RC/Helitron	5780305	5780874	4289	-	.	ID="RND-1_FAMILY-129";Tend="1500";Tstart="917";shortTE="F";uid="4c7983c7-268b-4fdd-abbd-6945129e1281"
CAJEWF010000019.1	RepeatMasker	DNA/Sola-2	4365930	4366114	1257	-	.	ID="RND-6_FAMILY-4142";Tend="1212";Tstart="1030";shortTE="F";uid="3a82d10f-9842-404f-bcaf-852a5dc14d9c"
CAJEWF010000019.1	RepeatMasker	Unknown	2899166	2899297	800	-	.	ID="RND-5_FAMILY-1518";Tend="1311";Tstart="1176";shortTE="F";uid="c2e6d9a7-5fe8-4744-857e-7d67cb0554b8"
CAJEWF010000019.1	RepeatMasker	DNA/CMC	3423825	3424210	679	-	.	ID="RND-4_FAMILY-396";Tend="734";Tstart="368";shortTE="F";uid="159df229-6e55-4252-8bd1-22fedfa27ae7"
CAJEWF010000019.1	RepeatMasker	Unknown	3372722	3372850	976	-	.	ID="RND-1_FAMILY-445";Tend="1023";Tstart="896";shortTE="F";uid="e254dd7e-ea36-4c55-b844-a8f4297f308f"
CAJEWF010000019.1	RepeatMasker	LTR/Pao	7437794	7438034	1525	-	.	ID="RND-5_FAMILY-543";Tend="1379";Tstart="1129";shortTE="F";uid="6241f4ea-96f7-4d83-a28b-4b011a76e97d"
CAJEWF010000019.1	RepeatMasker	LTR/Gypsy	6285587	6285726	510	-	.	ID="RND-6_FAMILY-1646";Tend="1099";Tstart="959";shortTE="F";uid="54e1455b-eeb3-4a0f-9be3-8dde75d75ea2"
CAJEWF010000019.1	RepeatMasker	DNA/hAT-hATm	5196721	5196987	1126	-	.	ID="RND-6_FAMILY-7639";Tend="2553";Tstart="2284";shortTE="F";uid="f21831de-96f8-420d-b89c-4a199847788b"
CAJEWF010000019.1	RepeatMasker	DNA	5456050	5456400	1549	-	.	ID="RND-2_FAMILY-6";Tend="1312";Tstart="964";shortTE="F";uid="e09279da-f3a4-4dd6-a438-8dca1a905ef8"
CAJEWF010000019.1	RepeatMasker	Unknown	436802	437115	1122	-	.	ID="RND-6_FAMILY-16091";Tend="1783";Tstart="1488";shortTE="F";uid="37d9b873-c446-44bf-8757-5bae6332f03c"
CAJEWF010000019.1	RepeatMasker	DNA/CMC	3334422	3334649	1702	-	.	ID="RND-5_FAMILY-957";Tend="1087";Tstart="859";shortTE="F";uid="8f6edcb3-a3aa-4c61-aff3-bb691cde646b"
CAJEWF010000019.1	RepeatMasker	RC/Helitron	3114762	3114941	1282	-	.	ID="RND-4_FAMILY-102";Tend="1101";Tstart="922";shortTE="F";uid="8a88f681-7efe-4202-a606-dfcf0fb9870b"
CAJEWF010000019.1	RepeatMasker	DNA/Sola-2	1039643	1039978	1062	-	.	ID="RND-5_FAMILY-866";Tend="8880";Tstart="8508";shortTE="F";uid="5ca519b6-b5a5-4f69-bd55-f3f61fdc38fe"
CAJEWF010000019.1	RepeatMasker	RC/Helitron	4789401	4789649	1667	-	.	ID="RND-5_FAMILY-1779";Tend="1058";Tstart="814";shortTE="F";uid="8bf4a176-92e4-4cf6-a682-1879dbc03abe"
CAJEWF010000019.1	RepeatMasker	LTR/Gypsy	3384548	3384798	1145	-	.	ID="RND-6_FAMILY-1646";Tend="1499";Tstart="1247";shortTE="F";uid="c0cadfa9-0567-4b72-ba66-02c816a9c178"
CAJEWF010000019.1	RepeatMasker	DNA/CMC	6750329	6750533	1124	-	.	ID="RND-5_FAMILY-957";Tend="1065";Tstart="860";shortTE="F";uid="27cd0572-316a-4e91-9a66-3c757c9a267a"
CAJEWF010000019.1	RepeatMasker	DNA/Sola-2	4061384	4061557	451	-	.	ID="RND-6_FAMILY-4127";Tend="876";Tstart="702";shortTE="F";uid="58b9d63d-62bb-41c8-bfc7-7b913ee96b03"
CAJEWF010000019.1	RepeatMasker	DNA/Kolobok	4933331	4933853	1453	-	.	ID="RND-1_FAMILY-517";TEgroup="ctg_19%7CRND-1_FAMILY-517%7C2";Tend="1339";Tstart="977";shortTE="F";uid="0650a575-7fb1-4914-b6a0-c401b3f67afa"
CAJEWF010000019.1	RepeatMasker	DNA/CMC	7857744	7857941	1500	-	.	ID="ENSPM-N1_BTA";Tend="204";Tstart="7";shortTE="F";uid="5510492a-fa14-4fc5-a872-8dcb8cc86d12"
CAJEWF010000019.1	RepeatMasker	DNA/Kolobok	8302111	8302230	1273	-	.	ID="RND-6_FAMILY-1166";Tend="2117";Tstart="1758";shortTE="F";uid="d79e9356-bcc8-4b76-99fc-2b32ae50224e"
CAJEWF010000019.1	RepeatMasker	DNA	4701679	4702017	1855	-	.	ID="RND-1_FAMILY-488";Tend="1497";Tstart="1182";shortTE="F";uid="cc7b42d1-e139-42c2-81ba-043dba024fc5"
CAJEWF010000019.1	RepeatMasker	Unknown	3953559	3953839	1872	-	.	ID="RND-6_FAMILY-694";Tend="1209";Tstart="928";shortTE="F";uid="3436926b-1d42-4958-920c-dd1794792ba4"
CAJEWF010000019.1	RepeatMasker	DNA	5836329	5836469	1012	-	.	ID="RND-6_FAMILY-11069";Tend="1034";Tstart="892";shortTE="F";uid="454d5e2d-6fad-4982-a24a-6305b4842f8d"
CAJEWF010000019.1	RepeatMasker	DNA	4567943	4568193	1370	-	.	ID="RND-4_FAMILY-211";Tend="1327";Tstart="1060";shortTE="F";uid="06fa7847-74bd-4788-bafb-f087ba79c565"
CAJEWF010000019.1	RepeatMasker	Unknown	6565576	6565739	1403	-	.	ID="RND-6_FAMILY-11";Tend="1076";Tstart="912";shortTE="F";uid="ccbaff0c-2c96-4bc2-9287-0d2ed908a2da"
CAJEWF010000019.1	RepeatMasker	DNA/hAT-Tip100	3498516	3498676	900	-	.	ID="RND-1_FAMILY-471";Tend="355";Tstart="190";shortTE="F";uid="01a8dfcf-d3ab-48ea-90d2-7e344159980d"
CAJEWF010000019.1	RepeatMasker	LTR/Gypsy	4493702	4493952	1207	-	.	ID="RND-6_FAMILY-1646";Tend="1504";Tstart="1252";shortTE="F";uid="f0f4fb61-4a2f-484d-bf2d-681d4414f083"
CAJEWF010000019.1	RepeatMasker	DNA/CMC	781107	781317	1682	-	.	ID="ENSPM-N2_BTA";Tend="212";Tstart="1";shortTE="F";uid="152be64d-7920-4291-bec8-499de2c363ee"
CAJEWF010000019.1	RepeatMasker	DNA/CMC-EnSpm	3759375	3759634	2133	-	.	ID="RND-4_FAMILY-2404";Tend="1180";Tstart="921";shortTE="F";uid="c3028a56-1347-4545-a6a0-7b539d4f5b69"
CAJEWF010000019.1	RepeatMasker	DNA	4116386	4116565	1144	-	.	ID="rnd-5_family-312";Tend="1072";Tstart="915";shortTE="F";uid="03f8f49e-8f6c-4ef7-8dde-f5d92a33fb63"
CAJEWF010000019.1	RepeatMasker	DNA/CMC-Transib	4131521	4131684	505	-	.	ID="RND-5_FAMILY-2303";Tend="939";Tstart="766";shortTE="F";uid="9ca9d184-e982-4198-a6e1-a716ad842dbd"
CAJEWF010000019.1	RepeatMasker	DNA/CMC-EnSpm	7512157	7512406	1398	-	.	ID="RND-6_FAMILY-7144";Tend="1220";Tstart="965";shortTE="F";uid="ab7c1370-0e24-4b60-afe7-2509351b30c1"
CAJEWF010000019.1	RepeatMasker	DNA/CMC-Transib	1833605	1833772	788	-	.	ID="RND-5_FAMILY-2303";Tend="929";Tstart="766";shortTE="F";uid="bc3c63fe-7442-4270-9ecc-82c3dec8f41f"
CAJEWF010000019.1	RepeatMasker	DNA/Sola-2	760155	760313	1292	-	.	ID="RND-1_FAMILY-512";Tend="906";Tstart="747";shortTE="F";uid="646c8bb6-fb82-4744-9bcf-3c6ad6f8b3d0"
CAJEWF010000019.1	RepeatMasker	DNA	7203587	7203760	517	-	.	ID="RND-5_FAMILY-3441";Tend="2639";Tstart="2475";shortTE="F";uid="9bb72d69-bf91-4fdb-9b17-43838031906e"
CAJEWF010000019.1	RepeatMasker	DNA	4245636	4245761	846	-	.	ID="DNA4-17B_BTA";Tend="127";Tstart="2";shortTE="F";uid="c2d4919f-891c-49f3-993b-f380a17dd3ca"
CAJEWF010000019.1	RepeatMasker	Unknown	2836872	2837389	4164	-	.	ID="RND-4_FAMILY-624";Tend="1350";Tstart="864";shortTE="F";uid="aeae5cce-4044-48d0-9312-eaa8934b3c19"
CAJEWF010000019.1	RepeatMasker	DNA/CMC-Transib	4872841	4873225	429	-	.	ID="RND-5_FAMILY-2303";TEgroup="ctg_19%7CRND-5_FAMILY-2303%7C17";Tend="907";Tstart="772";shortTE="F";uid="4ef901fc-2f58-4f18-904f-6f51b4b4b10e"
CAJEWF010000019.1	RepeatMasker	DNA/CMC-EnSpm	6030994	6031178	627	-	.	ID="rnd-6_family-813";Tend="1126";Tstart="994";shortTE="F";uid="da7d0379-68d2-493e-bfd1-89e056861811"
CAJEWF010000019.1	RepeatMasker	LINE/I	4555162	4555300	909	-	.	ID="RND-6_FAMILY-27";Tend="1147";Tstart="1007";shortTE="F";uid="4d8d256e-2e7b-455b-8a68-bc5d3d7d3abc"
CAJEWF010000019.1	RepeatMasker	DNA/hAT-Tip100	4336331	4336745	1957	-	.	ID="RND-4_FAMILY-1987";Tend="1591";Tstart="1201";shortTE="F";uid="652302c6-4f71-45de-b6ef-4685ce5f4854"
CAJEWF010000019.1	RepeatMasker	DNA	3936682	3936904	1475	-	.	ID="RND-4_FAMILY-211";Tend="1301";Tstart="1070";shortTE="F";uid="58daa41c-7202-4540-886a-01d74cfb8afc"
CAJEWF010000019.1	RepeatMasker	DNA/PIF-Harbinger	5144177	5144381	1002	-	.	ID="RND-4_FAMILY-1090";Tend="1191";Tstart="988";shortTE="F";uid="50c2ba53-d774-42e6-b3be-368f5137f118"
CAJEWF010000019.1	RepeatMasker	DNA/CMC-EnSpm	798951	799363	3329	-	.	ID="ENSPM-N3_BTA";Tend="414";Tstart="1";shortTE="F";uid="b22a6f32-cc07-480d-bdd2-1244a6bb6414"
CAJEWF010000019.1	RepeatMasker	DNA	8203259	8203529	1882	-	.	ID="DNA-11_BTA";Tend="275";Tstart="3";shortTE="F";uid="31e98159-6f56-4369-a8c1-6ef2c32ccb51"
CAJEWF010000019.1	RepeatMasker	DNA	8428480	8428739	1323	-	.	ID="RND-1_FAMILY-59";Tend="1241";Tstart="987";shortTE="F";uid="8bca3614-05d1-46cf-a02f-8b2b463ec894"
CAJEWF010000019.1	RepeatMasker	Unknown	782216	782759	809	-	.	ID="RND-1_FAMILY-250";TEgroup="ctg_19%7CRND-1_FAMILY-250%7C1";Tend="1390";Tstart="964";shortTE="F";uid="d62e80f1-0afa-4ae3-8411-181281260713"
CAJEWF010000019.1	RepeatMasker	LTR/Gypsy	7874243	7874478	1302	-	.	ID="RND-6_FAMILY-417";Tend="1165";Tstart="912";shortTE="F";uid="f6be6fc3-fad4-4e2e-8801-1df0dd697c77"
CAJEWF010000019.1	RepeatMasker	Unknown	5763014	5763176	771	-	.	ID="RND-5_FAMILY-2302";TEgroup="ctg_19%7CRND-5_FAMILY-2302%7C1";Tend="1185";Tstart="956";shortTE="F";uid="359eca5f-58ed-4443-a070-82cb701419fd"
CAJEWF010000019.1	RepeatMasker	DNA	1552572	1552911	2342	-	.	ID="RND-5_FAMILY-398";Tend="3367";Tstart="3047";shortTE="F";uid="c64babce-e152-4c27-8c8b-81eb49c72f35"
CAJEWF010000019.1	RepeatMasker	DNA/CMC-EnSpm	799404	799505	404	-	.	ID="RND-6_FAMILY-1165";Tend="967";Tstart="863";shortTE="F";uid="477ee313-6957-408f-8f29-be193397caaf"
CAJEWF010000019.1	RepeatMasker	DNA	7270330	7270460	903	-	.	ID="RND-5_FAMILY-1857";Tend="4714";Tstart="4584";shortTE="F";uid="90eb6904-837c-4b55-af60-8f32d1aba53a"
CAJEWF010000019.1	RepeatMasker	DNA	3396339	3396448	1000	-	.	ID="RND-1_FAMILY-110";Tend="1395";Tstart="1286";shortTE="F";uid="3e38bebf-6635-44d3-8cfe-82dbb1e73e56"
CAJEWF010000019.1	RepeatMasker	DNA/hAT?	5816522	5816979	2545	-	.	ID="RND-6_FAMILY-1317";Tend="1371";Tstart="923";shortTE="F";uid="578f0567-72b0-478a-b140-effde2b35e51"
CAJEWF010000019.1	RepeatMasker	Unknown	3432658	3432759	579	-	.	ID="RND-5_FAMILY-1778";Tend="1129";Tstart="1028";shortTE="F";uid="3dcfd6a6-af63-4e8a-af8b-c428e2327431"
CAJEWF010000019.1	RepeatMasker	LINE/I	5484397	5484814	2592	-	.	ID="I-7_BTA";Tend="2982";Tstart="2565";shortTE="F";uid="715ebc0e-e417-40cf-9209-f0a44c13e260"
CAJEWF010000019.1	RepeatMasker	DNA	5831711	5831916	566	-	.	ID="rnd-6_family-1976";Tend="3950";Tstart="3786";shortTE="F";uid="3c5b732c-b1a8-4d7b-afd2-ca7793b3e422"
CAJEWF010000019.1	RepeatMasker	DNA	8148694	8148976	826	-	.	ID="DNA-5_BTA";Tend="255";Tstart="1";shortTE="F";uid="14ac4454-8c0f-4f9b-b976-16c44148d942"
CAJEWF010000019.1	RepeatMasker	Unknown	1319909	1320176	1853	-	.	ID="RND-1_FAMILY-253";Tend="1132";Tstart="862";shortTE="F";uid="bc6d7bf8-8b48-4ddc-aa2b-9eb639551085"
CAJEWF010000019.1	RepeatMasker	LTR/Gypsy	439296	439556	1734	-	.	ID="RND-6_FAMILY-1646";Tend="1241";Tstart="980";shortTE="F";uid="0165fcd8-7fd8-4e46-864c-10856feb157f"
CAJEWF010000019.1	RepeatMasker	DNA/CMC-EnSpm	2604964	2605129	799	-	.	ID="ENSPM-1_BTA";Tend="3174";Tstart="3014";shortTE="F";uid="bba8c659-c280-4e08-84fc-8c87653ee3a3"
CAJEWF010000019.1	RepeatMasker	DNA/PIF-Harbinger	6133098	6133340	1051	-	.	ID="RND-4_FAMILY-1090";Tend="1431";Tstart="1189";shortTE="F";uid="686e36e8-72fe-4a3b-a39c-e1b935276d5f"
CAJEWF010000019.1	RepeatMasker	LTR/Gypsy	1075694	1075817	711	-	.	ID="RND-3_FAMILY-25";Tend="1194";Tstart="1086";shortTE="F";uid="272b7623-bf35-416a-9eda-da55de19efc8"
CAJEWF010000019.1	RepeatMasker	Unknown	253177	253280	408	-	.	ID="RND-1_FAMILY-27";Tend="1053";Tstart="950";shortTE="F";uid="9b1712fb-bdbe-4876-930d-137775f0937e"
CAJEWF010000019.1	RepeatMasker	Unknown	7493012	7493225	466	-	.	ID="RND-5_FAMILY-4219";Tend="938";Tstart="714";shortTE="F";uid="27503b6f-2a08-49cb-865d-7aa44cfcb32f"
CAJEWF010000019.1	RepeatMasker	LTR/Gypsy	717560	717803	1938	-	.	ID="RND-1_FAMILY-255";Tend="1220";Tstart="976";shortTE="F";uid="f0d49cbf-4752-4961-9275-b75cd71705ea"
CAJEWF010000019.1	RepeatMasker	DNA	3043384	3043516	1041	-	.	ID="RND-5_FAMILY-1857";Tend="4716";Tstart="4584";shortTE="F";uid="0677be13-aa9c-4883-87fe-b9aab8f10398"
CAJEWF010000019.1	RepeatMasker	LTR/Gypsy	6434299	6434462	1054	-	.	ID="RND-6_FAMILY-1646";Tend="1499";Tstart="1336";shortTE="F";uid="92d4640d-666c-4ce3-ad63-9079cef8f386"
CAJEWF010000019.1	RepeatMasker	DNA/CMC	2352630	2352825	1393	-	.	ID="RND-1_FAMILY-93";Tend="1126";Tstart="931";shortTE="F";uid="ed84977b-4ef4-4eca-bc5b-31698d859523"
CAJEWF010000019.1	RepeatMasker	DNA/CMC	6140433	6140660	1558	-	.	ID="RND-5_FAMILY-957";Tend="1087";Tstart="859";shortTE="F";uid="dc12bda2-d961-40d2-916b-ee1532c4ff47"
CAJEWF010000019.1	RepeatMasker	DNA/CMC	5183760	5183984	1738	-	.	ID="RND-5_FAMILY-957";Tend="1087";Tstart="860";shortTE="F";uid="3f2e1e2e-e453-4c42-b1e0-53ed7c49f2a1"
CAJEWF010000019.1	RepeatMasker	Unknown	4483695	4485940	14157	-	.	ID="RND-6_FAMILY-945";Tend="2457";Tstart="229";shortTE="F";uid="c78745b6-ab3b-4313-b281-7c5ef83f294d"
CAJEWF010000019.1	RepeatMasker	LTR/Gypsy	7215729	7215983	1664	-	.	ID="RND-6_FAMILY-1649";Tend="1401";Tstart="1146";shortTE="F";uid="695d0666-bef4-4eb0-9b81-2c88774694bc"
CAJEWF010000019.1	RepeatMasker	DNA/CMC	3146228	3146448	1143	-	.	ID="RND-5_FAMILY-957";Tend="1087";Tstart="859";shortTE="F";uid="1c592db3-3f8a-4ffc-9471-02a57308a45e"
CAJEWF010000019.1	RepeatMasker	LTR/Gypsy	2058424	2058671	1372	-	.	ID="RND-3_FAMILY-29";Tend="1338";Tstart="1092";shortTE="F";uid="b2fc5159-b709-49dc-95e0-3cbe4e780f80"
CAJEWF010000019.1	RepeatMasker	DNA	2348716	2348825	404	-	.	ID="DNA-4_BTA";Tend="554";Tstart="450";shortTE="F";uid="d92bc0c3-3098-4eff-a73c-34d668cd8e3a"
CAJEWF010000019.1	RepeatMasker	DNA	4770291	4770515	1786	-	.	ID="RND-4_FAMILY-183";Tend="1113";Tstart="889";shortTE="F";uid="e900b737-4fff-4125-9cde-6eb172a0297a"
CAJEWF010000019.1	RepeatMasker	LTR/Pao	2905109	2905494	2640	-	.	ID="RND-1_FAMILY-112";Tend="1299";Tstart="912";shortTE="F";uid="cfc4fbe6-0dc5-4f8a-b174-7de8f0c332c4"
CAJEWF010000019.1	RepeatMasker	DNA/CMC	525993	526400	2808	-	.	ID="RND-1_FAMILY-93";Tend="1273";Tstart="876";shortTE="F";uid="7ddc0be7-4e48-4f93-9384-b553923487b9"
CAJEWF010000019.1	RepeatMasker	LTR/Gypsy	1979574	1979815	965	-	.	ID="RND-6_FAMILY-417";Tend="1164";Tstart="916";shortTE="F";uid="1b2c5403-99e7-4e0a-aeca-88b2644c4fb4"
CAJEWF010000019.1	RepeatMasker	Unknown	3356236	3356515	1699	-	.	ID="RND-5_FAMILY-38";Tend="1229";Tstart="950";shortTE="F";uid="f73c8198-9585-48d0-804b-3a92a6c9cf67"
CAJEWF010000019.1	RepeatMasker	DNA/Kolobok	3236440	3236734	1435	-	.	ID="RND-1_FAMILY-797";Tend="1670";Tstart="1372";shortTE="F";uid="8c21229b-65e4-4266-98ef-2b184b085207"
CAJEWF010000019.1	RepeatMasker	LINE/Dong-R4	178248	178408	565	-	.	ID="RND-6_FAMILY-8752";Tend="1452";Tstart="1292";shortTE="F";uid="623ad387-d11a-43d1-a908-3f760677725d"
CAJEWF010000019.1	RepeatMasker	DNA	524831	524934	893	-	.	ID="RND-5_FAMILY-3498";Tend="5071";Tstart="4968";shortTE="F";uid="c6177977-aa8b-4ed4-b54b-1e74c8b6acc7"
CAJEWF010000019.1	RepeatMasker	Unknown	8022950	8023127	628	-	.	ID="RND-1_FAMILY-415";Tend="5164";Tstart="4963";shortTE="F";uid="1e2e135a-e49b-471b-9441-f1880f0f8f87"
CAJEWF010000019.1	RepeatMasker	DNA	2847134	2847263	1022	-	.	ID="RND-5_FAMILY-1857";Tend="4710";Tstart="4581";shortTE="F";uid="006c5f31-5ccc-40b8-861b-d484126d9380"
CAJEWF010000019.1	RepeatMasker	Unknown	6523601	6523717	750	-	.	ID="RND-6_FAMILY-1750";Tend="962";Tstart="848";shortTE="F";uid="c737f9c7-c8da-463d-857a-23e8686ad7d0"
CAJEWF010000019.1	RepeatMasker	LTR/Gypsy	1012019	1012275	977	-	.	ID="RND-6_FAMILY-417";Tend="1163";Tstart="910";shortTE="F";uid="995e5048-85e5-4d21-8547-639949e874e3"
CAJEWF010000019.1	RepeatMasker	Unknown	1474551	1474678	460	-	.	ID="RND-1_FAMILY-27";Tend="1048";Tstart="911";shortTE="F";uid="2a09500f-b155-49d2-9e01-0e394bd8e2e4"
CAJEWF010000019.1	RepeatMasker	DNA	3549404	3549641	1165	-	.	ID="RND-5_FAMILY-1857";Tend="4852";Tstart="4583";shortTE="F";uid="45802abf-6385-4c10-b830-0b60a405f7c2"
CAJEWF010000019.1	RepeatMasker	DNA/CMC-Transib	6234411	6234550	568	-	.	ID="RND-5_FAMILY-2303";Tend="927";Tstart="781";shortTE="F";uid="5eca9a93-853f-4fa7-9aeb-2f14cf9dadec"
CAJEWF010000019.1	RepeatMasker	DNA	3584095	3584206	425	-	.	ID="RND-1_FAMILY-110";Tend="1393";Tstart="1280";shortTE="F";uid="fd5ccd4c-1349-43cc-88f6-2bd188fe7f83"
CAJEWF010000019.1	RepeatMasker	DNA/TcMar-Tc1	100610	101809	7528	-	.	ID="MARINER-N2_BTA";Tend="1202";Tstart="1";shortTE="F";uid="e82f727f-c511-4d24-a599-988686c9ef3e"
CAJEWF010000019.1	RepeatMasker	Unknown	944966	945125	692	-	.	ID="RND-1_FAMILY-199";Tend="1390";Tstart="1224";shortTE="F";uid="eca82e58-fa9a-4184-953d-ce27439c2499"
CAJEWF010000019.1	RepeatMasker	Unknown	6468841	6469207	2726	-	.	ID="RND-5_FAMILY-914";Tend="1318";Tstart="948";shortTE="F";uid="30cb8675-bff3-4d87-bdc1-8aa61be3c5ee"
CAJEWF010000019.1	RepeatMasker	DNA	3136902	3137026	821	-	.	ID="RND-6_FAMILY-11069";Tend="1018";Tstart="896";shortTE="F";uid="34ea7e59-f24e-4bee-8926-bf8a773a9463"
CAJEWF010000019.1	RepeatMasker	LINE/R1	4180452	4180952	1002	-	.	ID="RND-6_FAMILY-1164";Tend="2712";Tstart="2173";shortTE="F";uid="c2c13077-4fc9-4e08-9a09-d3b249a651b5"
CAJEWF010000019.1	RepeatMasker	Unknown	316019	316147	949	-	.	ID="RND-6_FAMILY-5207";Tend="2428";Tstart="2297";shortTE="F";uid="b5e01950-4d2b-49de-a6af-df69a2575fdc"
CAJEWF010000019.1	RepeatMasker	DNA/PIF-Spy	6135751	6135901	776	-	.	ID="RND-5_FAMILY-827";Tend="4182";Tstart="4039";shortTE="F";uid="1d1b150d-59f7-4907-ac87-9da08a79c83e"
CAJEWF010000019.1	RepeatMasker	Unknown	7579062	7579597	4899	-	.	ID="RND-1_FAMILY-278";Tend="1367";Tstart="832";shortTE="F";uid="ed769575-be64-407e-8efb-7aff8bf62d05"
CAJEWF010000019.1	RepeatMasker	DNA	7778834	7779359	1763	-	.	ID="RND-6_FAMILY-4983";TEgroup="ctg_19%7CRND-6_FAMILY-4983%7C2";Tend="1488";Tstart="806";shortTE="F";uid="5bf299e0-ff49-426f-a16a-b8d0b8e9f309"
CAJEWF010000019.1	RepeatMasker	DNA	5174962	5175120	1125	-	.	ID="RND-4_FAMILY-1880";Tend="1100";Tstart="942";shortTE="F";uid="e0696161-a992-43fc-b20f-26feb45aa9d7"
CAJEWF010000019.1	RepeatMasker	DNA	1506002	1506124	952	-	.	ID="DNA4-17B_BTA";Tend="123";Tstart="1";shortTE="F";uid="6a9de4ac-3dcb-4693-b8f6-93b97d7f6949"
CAJEWF010000019.1	RepeatMasker	DNA/hAT?	7340260	7340934	4149	-	.	ID="HAT-N5_BTA";Tend="671";Tstart="1";shortTE="F";uid="16558176-0dcd-457b-b383-fa97d10df66d"
CAJEWF010000019.1	RepeatMasker	LTR/Pao	5823689	5824125	2847	-	.	ID="RND-5_FAMILY-543";Tend="1355";Tstart="925";shortTE="F";uid="40a54672-534c-4c8b-9ffb-e59f88f9fa8b"
CAJEWF010000019.1	RepeatMasker	DNA/hAT-Tip100	6077959	6078098	794	-	.	ID="RND-1_FAMILY-809";Tend="1311";Tstart="1169";shortTE="F";uid="e8e61d72-1296-471a-839a-f05e88f9a219"
CAJEWF010000019.1	RepeatMasker	Unknown	1874455	1874621	1377	-	.	ID="RND-4_FAMILY-384";Tend="1004";Tstart="838";shortTE="F";uid="b6b891e3-ec9d-492f-8a3a-b02dc1f5d3f7"
CAJEWF010000019.1	RepeatMasker	DNA/Kolobok	2202416	2202852	2947	-	.	ID="KOLOBOK-N2_BTA";Tend="442";Tstart="1";shortTE="F";uid="a3119e55-bd3c-473b-ad88-00772791c503"
CAJEWF010000019.1	RepeatMasker	DNA/CMC-EnSpm	4855343	4855724	2493	-	.	ID="ENSPM-N3_BTA";Tend="414";Tstart="1";shortTE="F";uid="fa806c49-8557-4722-9cb5-8671629418eb"
CAJEWF010000019.1	RepeatMasker	DNA	4718287	4718425	548	-	.	ID="RND-5_FAMILY-630";Tend="676";Tstart="535";shortTE="F";uid="4af5e407-1155-4edb-8d97-50226397e4ca"
CAJEWF010000019.1	RepeatMasker	DNA	330056	330340	680	-	.	ID="RND-1_FAMILY-875";Tend="7493";Tstart="7209";shortTE="F";uid="e3ae318b-b90a-4462-a599-150d75d51ba7"
CAJEWF010000019.1	RepeatMasker	DNA	7564721	7564895	893	-	.	ID="DNA-5_BTA";Tend="195";Tstart="3";shortTE="F";uid="ff744296-ddea-4032-a5b4-7f85ad608f63"
CAJEWF010000019.1	RepeatMasker	DNA/hAT?	8433540	8433712	883	-	.	ID="RND-6_FAMILY-2385";Tend="1159";Tstart="985";shortTE="F";uid="1d2938d8-fe31-4b27-bd48-bbc525e37519"
CAJEWF010000019.1	RepeatMasker	DNA/hAT?	788324	788632	1947	-	.	ID="HAT-N6_BTA";Tend="311";Tstart="1";shortTE="F";uid="b8e69519-a58f-4e2d-87d7-6f27bea783a7"
CAJEWF010000019.1	RepeatMasker	DNA/CMC-EnSpm	3542517	3542880	1127	-	.	ID="RND-6_FAMILY-2037";Tend="1561";Tstart="1262";shortTE="F";uid="c7f66c31-ce8f-4a92-9a24-b02cc24a891b"
CAJEWF010000019.1	RepeatMasker	DNA/CMC-EnSpm	4503451	4503580	678	-	.	ID="RND-6_FAMILY-6392";Tend="827";Tstart="698";shortTE="F";uid="4948650a-c256-4bce-b346-c8302df020a9"
CAJEWF010000019.1	RepeatMasker	DNA	2142759	2142996	1524	-	.	ID="RND-5_FAMILY-2843";Tend="1213";Tstart="956";shortTE="F";uid="d06eeedb-68d0-49fd-83a1-a7c67ff501bb"
CAJEWF010000019.1	RepeatMasker	Unknown	5932398	5932509	670	-	.	ID="RND-2_FAMILY-63";Tend="993";Tstart="890";shortTE="F";uid="a558e974-ec90-446b-8022-85389e136e55"
CAJEWF010000019.1	RepeatMasker	LTR/Gypsy	7451058	7451451	951	-	.	ID="RND-3_FAMILY-25";Tend="662";Tstart="260";shortTE="F";uid="c09eeb5b-43cb-4abd-9884-435254287589"
CAJEWF010000019.1	RepeatMasker	Unknown	2563301	2563449	426	-	.	ID="RND-1_FAMILY-36";Tend="1128";Tstart="983";shortTE="F";uid="88b02681-eb00-4e16-99cd-2291ca75ea60"
CAJEWF010000019.1	RepeatMasker	DNA	2801301	2801804	3911	-	.	ID="DNA-1_BTA";Tend="504";Tstart="1";shortTE="F";uid="c17fa92a-b298-406f-94d3-f7784b91631b"
CAJEWF010000019.1	RepeatMasker	Unknown	7411787	7411950	1037	-	.	ID="RND-2_FAMILY-63";Tend="1032";Tstart="870";shortTE="F";uid="ed669d85-ea10-4aaf-b473-0b9fc267a79d"
CAJEWF010000019.1	RepeatMasker	DNA/hAT-hAT5	4795393	4795609	1037	-	.	ID="RND-5_FAMILY-1384";Tend="1105";Tstart="899";shortTE="F";uid="557785a0-4b19-4075-b26c-8a9467bde09e"
CAJEWF010000019.1	RepeatMasker	DNA	6567119	6567377	651	-	.	ID="dna-5_bta";Tend="238";Tstart="9";shortTE="F";uid="aa653ae1-513a-4c4d-bf34-109471cb82ef"
CAJEWF010000019.1	RepeatMasker	DNA/CMC-EnSpm	6433901	6434061	886	-	.	ID="RND-6_FAMILY-7144";Tend="1090";Tstart="928";shortTE="F";uid="59e18786-7496-4c8a-baf7-73ae388c7781"
CAJEWF010000019.1	RepeatMasker	Unknown	6565143	6565249	464	-	.	ID="RND-5_FAMILY-652";Tend="1069";Tstart="952";shortTE="F";uid="6ba37fe5-7913-43b2-b156-1af017d2b4d4"
CAJEWF010000019.1	RepeatMasker	Unknown	3345806	3346003	961	-	.	ID="RND-6_FAMILY-2755";TEgroup="ctg_19%7CRND-6_FAMILY-2755%7C1";Tend="1396";Tstart="1283";shortTE="F";uid="0827d92c-1433-4416-bf38-bdd6f577947d"
CAJEWF010000019.1	RepeatMasker	DNA	1567431	1569219	13456	-	.	ID="RND-6_FAMILY-7299";Tend="4355";Tstart="2640";shortTE="F";uid="09052f07-4795-4699-bcb2-f9999f1563f0"
CAJEWF010000019.1	RepeatMasker	LINE/L2	3867045	3867304	1558	-	.	ID="RND-1_FAMILY-164";Tend="1175";Tstart="916";shortTE="F";uid="5709263d-a677-4215-9b87-0f9b2c8280ed"
CAJEWF010000019.1	RepeatMasker	Unknown	2820514	2820638	621	-	.	ID="RND-6_FAMILY-8391";Tend="1086";Tstart="969";shortTE="F";uid="4694c037-45e8-4b80-8055-87bccb8d1861"
CAJEWF010000019.1	RepeatMasker	DNA	2421088	2421592	3793	-	.	ID="DNA-1_BTA";Tend="504";Tstart="1";shortTE="F";uid="c00efadb-1eab-4859-b6f9-42fb0664a86f"
CAJEWF010000019.1	RepeatMasker	DNA	6681695	6681927	518	-	.	ID="RND-5_FAMILY-792";Tend="4405";Tstart="4146";shortTE="F";uid="309e6413-9976-462f-9f2e-9f24dcb12ba1"
CAJEWF010000019.1	RepeatMasker	DNA/CMC-EnSpm	7779328	7779533	572	-	.	ID="RND-6_FAMILY-2124";Tend="3493";Tstart="3286";shortTE="F";uid="f9a29580-9e0c-4b5e-9a17-092560acf24c"
CAJEWF010000019.1	RepeatMasker	Unknown	1970680	1970945	1833	-	.	ID="RND-1_FAMILY-134";Tend="1202";Tstart="937";shortTE="F";uid="a704b072-50e2-4899-8135-a6f6c6600cca"
CAJEWF010000019.1	RepeatMasker	Unknown	4345506	4346056	4872	-	.	ID="RND-1_FAMILY-278";Tend="1373";Tstart="823";shortTE="F";uid="b73b14af-e3d6-4b8c-901c-03c131f785d1"
CAJEWF010000019.1	RepeatMasker	LTR/Gypsy	811192	811359	1565	-	.	ID="RND-6_FAMILY-1649";Tend="1137";Tstart="970";shortTE="F";uid="2938d27c-c668-4a7b-9efc-0f2929310e46"
CAJEWF010000019.1	RepeatMasker	DNA	343945	344217	1029	-	.	ID="DNA-11_BTA";Tend="551";Tstart="288";shortTE="F";uid="b9a73f3f-9bd5-4bfc-a495-662e146d76a2"
CAJEWF010000019.1	RepeatMasker	DNA/hAT-hAT5	4427435	4427567	970	-	.	ID="RND-6_FAMILY-700";Tend="1285";Tstart="1153";shortTE="F";uid="cc7ed56e-dad6-42b0-b315-fff9af6ade2f"
CAJEWF010000019.1	RepeatMasker	Unknown	5771800	5771938	1003	-	.	ID="RND-1_FAMILY-27";Tend="1048";Tstart="910";shortTE="F";uid="f9993fc9-9b47-4e2e-bcc8-0538d016378b"
CAJEWF010000019.1	RepeatMasker	DNA	3932652	3933157	2380	-	.	ID="DNA-4_BTA";Tend="554";Tstart="50";shortTE="F";uid="f6a44c12-f016-4cf5-b0fe-50a4d4da3e4e"
CAJEWF010000019.1	RepeatMasker	DNA/CMC-EnSpm	3951057	3951321	1973	-	.	ID="RND-6_FAMILY-7144";Tend="1228";Tstart="967";shortTE="F";uid="7c375f5c-32f2-4ec9-a004-9bcf519c81cd"
CAJEWF010000019.1	RepeatMasker	RC/Helitron	807127	807274	454	-	.	ID="RND-4_FAMILY-309";Tend="1390";Tstart="1240";shortTE="F";uid="c76433bd-108d-4a72-ad66-ae34f9cebb86"
CAJEWF010000019.1	RepeatMasker	DNA/Sola-2	6513606	6513862	705	-	.	ID="RND-1_FAMILY-453";Tend="5469";Tstart="5241";shortTE="F";uid="b6bbcd92-7ac1-4f8e-a77a-d60e976171dd"
CAJEWF010000019.1	RepeatMasker	DNA/CMC-EnSpm	7205008	7205194	770	-	.	ID="RND-6_FAMILY-1912";Tend="1143";Tstart="953";shortTE="F";uid="e6d5e4a0-687e-486d-a548-1b97845420f0"
CAJEWF010000019.1	RepeatMasker	DNA/Maverick	319077	319399	2193	-	.	ID="RND-2_FAMILY-28";Tend="1064";Tstart="739";shortTE="F";uid="a45d30ea-448c-4e85-9e85-90c39dc05c25"
CAJEWF010000019.1	RepeatMasker	DNA	7805713	7805845	565	-	.	ID="RND-2_FAMILY-6";Tend="1302";Tstart="1174";shortTE="F";uid="c5bc6186-9aa5-47ab-b4b7-46cd8e710c32"
CAJEWF010000019.1	RepeatMasker	Unknown	1602996	1603191	1303	-	.	ID="RND-6_FAMILY-694";Tend="1171";Tstart="979";shortTE="F";uid="c69eb310-dedf-4027-a3fa-230ae1b10d6b"
CAJEWF010000019.1	RepeatMasker	LTR/Gypsy	5618797	5619305	3198	-	.	ID="RND-6_FAMILY-1646";Tend="1241";Tstart="726";shortTE="F";uid="0abfd7f7-b9db-4282-a612-30ac7b152886"
CAJEWF010000019.1	RepeatMasker	DNA	5843978	5844423	2704	-	.	ID="DNA-10_BTA";Tend="434";Tstart="1";shortTE="F";uid="553cb732-a744-4f72-9ea9-559eebee9b88"
CAJEWF010000019.1	RepeatMasker	LTR/Gypsy	168858	169118	1313	-	.	ID="RND-6_FAMILY-1646";Tend="1504";Tstart="1244";shortTE="F";uid="252e4155-95a4-4795-8934-ee40275c1652"
CAJEWF010000019.1	RepeatMasker	DNA	1585469	1586391	7189	-	.	ID="RND-6_FAMILY-16859";Tend="1763";Tstart="833";shortTE="F";uid="03c97fd6-2204-4cdf-bf71-ac7284c02e27"
CAJEWF010000019.1	RepeatMasker	DNA/TcMar-Tc1	8487759	8492827	23531	-	.	ID="rnd-1_family-32";Tend="4473";Tstart="1";shortTE="F";uid="063d9657-9f20-4c88-94bf-e6059427fbbd"
CAJEWF010000019.1	RepeatMasker	Unknown	8207158	8207396	1248	-	.	ID="RND-4_FAMILY-162";Tend="1239";Tstart="999";shortTE="F";uid="9fb3d2ba-8443-42e0-b3ac-1581e8159c86"
CAJEWF010000019.1	RepeatMasker	DNA/CMC-EnSpm	5743882	5744132	1536	-	.	ID="RND-1_FAMILY-56";Tend="1150";Tstart="894";shortTE="F";uid="776d31d8-a11a-442a-a1a5-c9146e881ed9"
CAJEWF010000019.1	RepeatMasker	LTR/Gypsy	6876801	6876928	577	-	.	ID="RND-3_FAMILY-25";Tend="1213";Tstart="1085";shortTE="F";uid="1ad88a4a-98c4-4f9a-a8e2-2804d7e21b2a"
CAJEWF010000019.1	RepeatMasker	Unknown	489808	489961	1010	-	.	ID="RND-5_FAMILY-1951";Tend="1525";Tstart="1371";shortTE="F";uid="5a56a774-a5e4-4346-b571-d83c47762bf6"
CAJEWF010000019.1	RepeatMasker	LTR/Gypsy	7926184	7926650	2758	-	.	ID="RND-6_FAMILY-9105";Tend="1384";Tstart="928";shortTE="F";uid="ea2211fa-b74d-45c6-ab4e-a1a15cfe971f"
CAJEWF010000019.1	RepeatMasker	Unknown	719819	719976	542	-	.	ID="RND-6_FAMILY-12457";Tend="953";Tstart="792";shortTE="F";uid="badc8eb9-54a9-4253-88df-9c9813ab3b4d"
CAJEWF010000019.1	RepeatMasker	DNA/Academ-1	5155794	5156509	5637	-	.	ID="RND-1_FAMILY-406";Tend="1679";Tstart="966";shortTE="F";uid="8b89f6fc-1510-41c0-8ec3-6d3d85549f76"
CAJEWF010000019.1	RepeatMasker	Unknown	5551654	5551858	944	-	.	ID="RND-6_FAMILY-1777";Tend="1288";Tstart="1094";shortTE="F";uid="58011b7c-95ff-4035-952f-3d2a1f052128"
CAJEWF010000019.1	RepeatMasker	DNA/CMC-EnSpm	4868370	4868530	968	-	.	ID="RND-6_FAMILY-7144";Tend="1129";Tstart="970";shortTE="F";uid="055905e9-3a32-44f3-aa71-deb5c19d54d1"
CAJEWF010000019.1	RepeatMasker	DNA	8715298	8715482	758	-	.	ID="RND-5_FAMILY-792";Tend="613";Tstart="434";shortTE="F";uid="6635eef4-9389-4935-8160-79503e6f908a"
CAJEWF010000019.1	RepeatMasker	DNA	6084962	6085234	1774	-	.	ID="DNA-11_BTA";Tend="276";Tstart="3";shortTE="F";uid="5ed785cb-0ca0-4c76-a92d-2d3a951dd44b"
CAJEWF010000019.1	RepeatMasker	Unknown	180231	181220	1495	-	.	ID="RND-5_FAMILY-3575";TEgroup="ctg_19%7CRND-5_FAMILY-3575%7C1";Tend="2007";Tstart="800";shortTE="F";uid="57ee501a-7a7e-4989-a3e0-45cc073ade1a"
CAJEWF010000019.1	RepeatMasker	Unknown	7594039	7594286	1647	-	.	ID="RND-3_FAMILY-154";Tend="1203";Tstart="956";shortTE="F";uid="546584dd-a2c1-4ffb-898c-2be3443f4fdd"
CAJEWF010000019.1	RepeatMasker	DNA	2453913	2454018	695	-	.	ID="RND-3_FAMILY-152";Tend="1072";Tstart="967";shortTE="F";uid="a5f15227-6949-49dc-8542-bf768475c4f7"
CAJEWF010000019.1	RepeatMasker	DNA	8301888	8302110	1676	-	.	ID="DNA-10_BTA";Tend="434";Tstart="212";shortTE="F";uid="21fe9dc1-61fb-4c73-8631-085dc414b7b4"
CAJEWF010000019.1	RepeatMasker	LINE/I-Jockey	4735712	4736156	2259	-	.	ID="JOCKEY-4_BTA";Tend="4568";Tstart="4121";shortTE="F";uid="eacc019a-a771-4a9d-982c-b2cd99c1dfdf"
CAJEWF010000019.1	RepeatMasker	DNA/CMC-EnSpm	7842254	7842403	1057	-	.	ID="RND-3_FAMILY-131";Tend="1191";Tstart="1042";shortTE="F";uid="ba1b88ed-9d08-41d6-88c3-4293846d118e"
CAJEWF010000019.1	RepeatMasker	DNA	7438121	7438338	1032	-	.	ID="RND-3_FAMILY-152";Tend="1184";Tstart="967";shortTE="F";uid="2fe81553-b30f-4af4-a072-671a03b9e1a2"
CAJEWF010000019.1	RepeatMasker	DNA/Crypton-V	8240682	8243093	18981	-	.	ID="CRYPTONV-N1_BTA";Tend="2423";Tstart="1";shortTE="F";uid="ca44c234-fda2-4479-a614-17b0f73cc249"
CAJEWF010000019.1	RepeatMasker	RC/Helitron	282771	282965	983	-	.	ID="RND-1_FAMILY-88";Tend="1494";Tstart="1077";shortTE="F";uid="830bd133-3415-4fe8-b891-a106c5945e47"
CAJEWF010000019.1	RepeatMasker	DNA/CMC	1141674	1141990	1106	-	.	ID="RND-4_FAMILY-396";Tend="1121";Tstart="800";shortTE="F";uid="c575aa23-9992-4f40-86c5-83e12d162169"
CAJEWF010000019.1	RepeatMasker	Unknown	5858000	5858315	1989	-	.	ID="RND-6_FAMILY-4216";Tend="1404";Tstart="1079";shortTE="F";uid="e536ce26-27a7-4735-bed0-9757bb51d6d1"
CAJEWF010000019.1	RepeatMasker	DNA/CMC	3354828	3355052	1746	-	.	ID="ENSPM-N1_BTA";Tend="228";Tstart="6";shortTE="F";uid="e36258ab-f83f-4cbd-a618-ad8d195c9cf8"
CAJEWF010000019.1	RepeatMasker	Unknown	8700764	8700929	1036	-	.	ID="RND-1_FAMILY-37";Tend="1063";Tstart="896";shortTE="F";uid="f1ac9122-52de-416b-92d7-7d35172b02c6"
CAJEWF010000019.1	RepeatMasker	LTR/Gypsy	1050899	1051154	1111	-	.	ID="RND-6_FAMILY-417";Tend="1164";Tstart="912";shortTE="F";uid="bfa30a5a-57c0-41d2-80ad-d261d3ca6617"
CAJEWF010000019.1	RepeatMasker	DNA/CMC-Transib	6930265	6930432	1033	-	.	ID="RND-5_FAMILY-2303";Tend="937";Tstart="766";shortTE="F";uid="660d2c2a-633b-41ca-9acc-5066b3bcd1b7"
CAJEWF010000019.1	RepeatMasker	DNA	5439628	5439791	535	-	.	ID="RND-6_FAMILY-1167";Tend="2020";Tstart="1853";shortTE="F";uid="57d321fb-91e7-4e13-8f79-c56c6908da52"
CAJEWF010000019.1	RepeatMasker	Unknown	7500990	7501259	501	-	.	ID="RND-6_FAMILY-1321";Tend="1260";Tstart="986";shortTE="F";uid="7e273c25-24ff-49d5-b46b-87b4d7560947"
CAJEWF010000019.1	RepeatMasker	Unknown	6222437	6222624	1052	-	.	ID="RND-4_FAMILY-384";Tend="1018";Tstart="836";shortTE="F";uid="d386306e-bd02-442c-bde5-9c79dff6afa2"
CAJEWF010000019.1	RepeatMasker	DNA/CMC-EnSpm	553028	553171	1113	-	.	ID="RND-6_FAMILY-2037";Tend="1401";Tstart="1258";shortTE="F";uid="60f709fc-466f-43db-a294-32551ae6fa6c"
CAJEWF010000019.1	RepeatMasker	Unknown	5590594	5590864	1707	-	.	ID="RND-6_FAMILY-2207";Tend="1240";Tstart="941";shortTE="F";uid="0cd49c86-d6f4-4879-9410-5537484e9b95"
CAJEWF010000019.1	RepeatMasker	Unknown	8006263	8006425	666	-	.	ID="RND-1_FAMILY-37";Tend="1058";Tstart="896";shortTE="F";uid="dc35c3d9-83b7-4df7-a7f5-64f46cef2dbf"
CAJEWF010000019.1	RepeatMasker	DNA/CMC	2693354	2693604	1718	-	.	ID="RND-5_FAMILY-957";Tend="1112";Tstart="859";shortTE="F";uid="45b7c64c-5554-4755-b07a-cc769cf034c2"
CAJEWF010000019.1	RepeatMasker	DNA	6502421	6502541	465	-	.	ID="RND-5_FAMILY-1623";Tend="2143";Tstart="2011";shortTE="F";uid="1f5dd17c-8600-4f0f-8f6d-cd79eb254860"
CAJEWF010000019.1	RepeatMasker	RC/Helitron	963986	964133	464	-	.	ID="RND-5_FAMILY-142";Tend="1438";Tstart="1291";shortTE="F";uid="b4b74a19-b997-48e1-bc48-1ca76f4d2f25"
CAJEWF010000019.1	RepeatMasker	LTR/Gypsy	5802038	5802298	1410	-	.	ID="RND-6_FAMILY-417";Tend="1175";Tstart="912";shortTE="F";uid="0172295d-f35a-42b5-b742-5a8687988d47"
CAJEWF010000019.1	RepeatMasker	DNA	2961763	2961887	591	-	.	ID="RND-1_FAMILY-713";Tend="2723";Tstart="2602";shortTE="F";uid="3d03f5f0-a831-4eef-9bf9-ff9fd28c1aa6"
CAJEWF010000019.1	RepeatMasker	DNA	2388046	2388234	664	-	.	ID="DNA-3_BTA";Tend="1970";Tstart="1772";shortTE="F";uid="b207ddf3-9b66-45bb-a986-3cf6d6019c42"
CAJEWF010000019.1	RepeatMasker	DNA	3233336	3233460	452	-	.	ID="RND-5_FAMILY-2645";Tend="1182";Tstart="1058";shortTE="F";uid="b01b5477-3e86-4d86-a5c2-6edfd1a4255f"
CAJEWF010000019.1	RepeatMasker	Unknown	3367699	3367859	1109	-	.	ID="RND-1_FAMILY-253";Tend="1027";Tstart="867";shortTE="F";uid="0a4a5ee3-aa39-42c1-8627-36ca72715c6b"
CAJEWF010000019.1	RepeatMasker	LTR/Gypsy	5427470	5428467	6923	-	.	ID="RND-6_FAMILY-403";Tend="1794";Tstart="790";shortTE="F";uid="c5f47654-74ce-40c6-88a6-4bc2e336f179"
CAJEWF010000019.1	RepeatMasker	DNA/hAT-Tip100	3241267	3242201	6304	-	.	ID="HAT-N7_BTA";Tend="1198";Tstart="1";shortTE="F";uid="013f1b99-de33-43cc-b973-d420fd93c8ec"
CAJEWF010000019.1	RepeatMasker	DNA	2920487	2920894	3282	-	.	ID="DNA-1_BTA";Tend="410";Tstart="1";shortTE="F";uid="2669007b-b0b1-42a2-bb70-4fe116c33ef6"
CAJEWF010000019.1	RepeatMasker	DNA/hAT-Tip100	5760378	5761965	11745	-	.	ID="RND-1_FAMILY-73";Tend="2343";Tstart="774";shortTE="F";uid="f695780e-de4b-41b2-b7f9-74b24c151d46"
CAJEWF010000019.1	RepeatMasker	DNA/CMC-EnSpm	3424700	3424933	1048	-	.	ID="RND-6_FAMILY-737";Tend="1151";Tstart="899";shortTE="F";uid="2e81fb56-e127-4ce4-b644-b4be7956414c"
CAJEWF010000019.1	RepeatMasker	DNA/CMC-EnSpm	4916208	4916364	1055	-	.	ID="RND-6_FAMILY-1912";Tend="1117";Tstart="950";shortTE="F";uid="802bcd5a-c97b-439b-ba00-e6229a378090"
CAJEWF010000019.1	RepeatMasker	Unknown	5583927	5584149	823	-	.	ID="RND-3_FAMILY-763";Tend="1240";Tstart="999";shortTE="F";uid="dbd1a959-ea29-4aaf-9e7a-e1b629ef7ba5"
CAJEWF010000019.1	RepeatMasker	LTR/Gypsy	1933405	1933619	1217	-	.	ID="RND-6_FAMILY-1646";Tend="1183";Tstart="992";shortTE="F";uid="4151fcda-f110-45a3-b3aa-a8f49ac509e7"
CAJEWF010000019.1	RepeatMasker	DNA/hAT?	6869602	6870266	4491	-	.	ID="HAT-N5_BTA";Tend="671";Tstart="1";shortTE="F";uid="0d22424f-1d9e-420e-8982-ec816896ecde"
CAJEWF010000019.1	RepeatMasker	DNA	7388926	7389409	3388	-	.	ID="DNA-1_BTA";Tend="504";Tstart="1";shortTE="F";uid="d04a6950-479e-44a1-a7f3-65c5b6cc1da9"
CAJEWF010000019.1	RepeatMasker	DNA/CMC-EnSpm	1895577	1895760	1000	-	.	ID="RND-6_FAMILY-2037";Tend="1419";Tstart="1234";shortTE="F";uid="c7820a74-6524-4cf4-87bd-6dbfee2b1780"
CAJEWF010000019.1	RepeatMasker	LTR/Gypsy	1883822	1884104	2332	-	.	ID="RND-1_FAMILY-212";Tend="1092";Tstart="800";shortTE="F";uid="4ee9776c-215e-4444-80a5-021d694c4459"
CAJEWF010000019.1	RepeatMasker	Unknown	1512099	1512402	1834	-	.	ID="RND-6_FAMILY-1794";Tend="1293";Tstart="982";shortTE="F";uid="97dff51b-9911-46e4-9e3c-2fd2efdb527c"
CAJEWF010000019.1	RepeatMasker	Unknown	7708740	7709143	3382	-	.	ID="RND-1_FAMILY-67";Tend="1371";Tstart="970";shortTE="F";uid="768b066a-25f2-4e06-8d0f-70873078e276"
CAJEWF010000019.1	RepeatMasker	RC/Helitron	4978986	4979361	1761	-	.	ID="HELITRON-1N1_BTA";Tend="850";Tstart="509";shortTE="F";uid="2c48ab41-ad05-4f3b-8491-d58d0e3aeae2"
CAJEWF010000019.1	RepeatMasker	DNA/CMC-Chapaev-3	518118	518267	1212	-	.	ID="RND-6_FAMILY-649";Tend="1912";Tstart="1763";shortTE="F";uid="61692661-3117-460d-aaeb-dd9312a4d211"
CAJEWF010000019.1	RepeatMasker	Unknown	6805880	6807283	10912	-	.	ID="RND-1_FAMILY-835";Tend="2225";Tstart="778";shortTE="F";uid="1823b2ad-f9dc-4384-8257-d1e2410aed2c"
CAJEWF010000019.1	RepeatMasker	DNA	6138803	6139111	1511	-	.	ID="DNA-11_BTA";Tend="311";Tstart="6";shortTE="F";uid="a7315482-9066-46b3-bd4c-108252e5ee9c"
CAJEWF010000019.1	RepeatMasker	DNA/hAT-Tip100	8663010	8663256	1493	-	.	ID="RND-6_FAMILY-6685";Tend="1071";Tstart="825";shortTE="F";uid="d71d0107-dda5-44c4-9a0b-997ccf2178f8"
CAJEWF010000019.1	RepeatMasker	Unknown	4215115	4215280	1108	-	.	ID="RND-4_FAMILY-384";Tend="1008";Tstart="839";shortTE="F";uid="ab1977e6-ade9-412b-92e9-242a1d9faad5"
CAJEWF010000019.1	RepeatMasker	LINE/L2	6852340	6852578	1841	-	.	ID="RND-1_FAMILY-164";Tend="1151";Tstart="914";shortTE="F";uid="7a8c2a34-5889-4d9c-b75b-a6d1b6605059"
CAJEWF010000019.1	RepeatMasker	LTR/Copia	4515617	4515777	487	-	.	ID="RND-6_FAMILY-10392";Tend="1443";Tstart="1275";shortTE="F";uid="5aba2c97-c401-4301-a9c2-3a3fda6db9aa"
CAJEWF010000019.1	RepeatMasker	RC/Helitron	4827919	4828064	737	-	.	ID="RND-1_FAMILY-419";Tend="1103";Tstart="960";shortTE="F";uid="0f41f07d-3d0c-4a3b-aea5-b5d0ad4afdea"
CAJEWF010000019.1	RepeatMasker	DNA	3666727	3667229	4157	-	.	ID="DNA-1_BTA";Tend="504";Tstart="1";shortTE="F";uid="2eb09b26-bbd8-4766-a951-f1f2fe33e2c8"
CAJEWF010000019.1	RepeatMasker	DNA/hAT?	2954079	2954534	1940	-	.	ID="RND-6_FAMILY-77";TEgroup="ctg_19%7CRND-6_FAMILY-77%7C1";Tend="1593";Tstart="889";shortTE="F";uid="e458101b-699a-4def-9d00-4389894217b7"
CAJEWF010000019.1	RepeatMasker	DNA	7490942	7491060	833	-	.	ID="RND-6_FAMILY-11069";Tend="1028";Tstart="901";shortTE="F";uid="2a4cfb85-0625-4d7b-be8e-ba5f5bd39754"
CAJEWF010000019.1	RepeatMasker	DNA/CMC-EnSpm	8005717	8006117	1392	-	.	ID="rnd-3_family-131";Tend="1432";Tstart="794";shortTE="F";uid="e0e6cfd5-dea1-4333-99be-1bd1bfaf63f5"
CAJEWF010000019.1	RepeatMasker	Unknown	1573895	1574776	1872	-	.	ID="RND-6_FAMILY-12228";Tend="1150";Tstart="318";shortTE="F";uid="f97f0cc1-38b3-4a3d-b4c8-2a8f13e14cc3"
CAJEWF010000019.1	RepeatMasker	DNA/CMC	5469225	5469454	1637	-	.	ID="RND-5_FAMILY-957";Tend="1087";Tstart="859";shortTE="F";uid="fe7a2257-328c-419b-8f97-d181d61edbce"
CAJEWF010000019.1	RepeatMasker	DNA/CMC	5826364	5826690	1960	-	.	ID="RND-1_FAMILY-93";Tend="1203";Tstart="878";shortTE="F";uid="ea9be5d1-2788-41db-9b96-64401b781879"
CAJEWF010000019.1	RepeatMasker	DNA/PIF-Spy	3139774	3139955	530	-	.	ID="ISL2EU-2_BTA";Tend="186";Tstart="2";shortTE="F";uid="538ea3cb-e790-476e-bcad-db1e11a691b8"
CAJEWF010000019.1	RepeatMasker	LTR/Pao	522892	523459	3162	-	.	ID="RND-4_FAMILY-367";Tend="1513";Tstart="929";shortTE="F";uid="9d8288b4-5955-43ad-9268-a80104d2b32b"
CAJEWF010000019.1	RepeatMasker	DNA/hAT-hATm	8120975	8121207	929	-	.	ID="RND-5_FAMILY-832";Tend="4903";Tstart="4640";shortTE="F";uid="a5ed1bf7-a2cb-448f-b713-e107f4e15f8c"
CAJEWF010000019.1	RepeatMasker	Unknown	8322731	8322956	1384	-	.	ID="RND-1_FAMILY-36";Tend="1192";Tstart="962";shortTE="F";uid="0420a4b3-51a2-4bf1-bb42-ca277b69fd99"
CAJEWF010000019.1	RepeatMasker	DNA	7825423	7825612	446	-	.	ID="DNA-5_BTA";Tend="236";Tstart="39";shortTE="F";uid="f3d4e105-46bb-4c80-a465-8c80d695b056"
CAJEWF010000019.1	RepeatMasker	Unknown	6798904	6799050	1236	-	.	ID="RND-1_FAMILY-202";Tend="1211";Tstart="1064";shortTE="F";uid="947df9a7-8086-4f3e-ad6c-9f9457fd9313"
CAJEWF010000019.1	RepeatMasker	DNA/CMC-EnSpm	3969854	3970076	1473	-	.	ID="RND-1_FAMILY-56";Tend="1125";Tstart="902";shortTE="F";uid="2e810cf8-3268-4ac5-a426-e9a535988e25"
CAJEWF010000019.1	RepeatMasker	DNA	4038875	4039113	1530	-	.	ID="RND-4_FAMILY-211";Tend="1321";Tstart="1077";shortTE="F";uid="94cd5ae8-964b-437e-b836-e5b813ae345a"
CAJEWF010000019.1	RepeatMasker	LINE/L2	2562294	2562555	2134	-	.	ID="RND-1_FAMILY-164";Tend="1178";Tstart="917";shortTE="F";uid="6d8809c7-3f98-4dc8-9997-43d6b2119b1b"
CAJEWF010000019.1	RepeatMasker	Unknown	437130	437307	1254	-	.	ID="RND-2_FAMILY-63";Tend="1038";Tstart="861";shortTE="F";uid="2f00f6a9-869b-404b-9fa0-870b4b450e8e"
CAJEWF010000019.1	RepeatMasker	LINE/L2	1418158	1418311	491	-	.	ID="L2B-2_BTA";Tend="5233";Tstart="5079";shortTE="F";uid="8c19812c-70bb-4354-ad88-3671d4e240dd"
CAJEWF010000019.1	RepeatMasker	DNA	3088614	3088795	646	-	.	ID="RND-5_FAMILY-971";Tend="1197";Tstart="1018";shortTE="F";uid="03628907-3899-4c56-b187-8c6795602531"
CAJEWF010000019.1	RepeatMasker	LTR/Gypsy	1102107	1102561	1623	-	.	ID="RND-3_FAMILY-443";Tend="1293";Tstart="842";shortTE="F";uid="60cc0cca-78bf-4b67-942f-530b086a0593"
CAJEWF010000019.1	RepeatMasker	DNA	8662062	8662213	564	-	.	ID="RND-5_FAMILY-149";Tend="1286";Tstart="1127";shortTE="F";uid="32ca008e-cf6a-45f5-b8b5-121e6c99bd4a"
CAJEWF010000019.1	RepeatMasker	DNA/hAT-Tip100	6582634	6583228	3366	-	.	ID="RND-6_FAMILY-5722";Tend="1855";Tstart="1216";shortTE="F";uid="1958573c-6b61-4d60-a7d9-51e3b892f581"
CAJEWF010000019.1	RepeatMasker	DNA/CMC-Transib	6356958	6357110	1173	-	.	ID="RND-5_FAMILY-2303";Tend="927";Tstart="770";shortTE="F";uid="63b6e7b8-7670-4254-a052-1bb4ad990567"
CAJEWF010000019.1	RepeatMasker	DNA/hAT-Tip100	4210859	4211120	1842	-	.	ID="RND-6_FAMILY-6685";Tend="1085";Tstart="826";shortTE="F";uid="3724807b-c663-40ca-b192-c09f2f877672"
CAJEWF010000019.1	RepeatMasker	DNA	8284395	8284532	904	-	.	ID="RND-6_FAMILY-467";Tend="3923";Tstart="3774";shortTE="F";uid="73d53233-4f2b-4892-9265-36b3e7303aff"
CAJEWF010000019.1	RepeatMasker	LTR/Gypsy	2390301	2390467	1311	-	.	ID="RND-6_FAMILY-1649";Tend="1137";Tstart="971";shortTE="F";uid="9e4a3bb0-aa0f-4a82-9788-17f916422b9e"
CAJEWF010000019.1	RepeatMasker	DNA/CMC-EnSpm	8369460	8369589	438	-	.	ID="RND-6_FAMILY-6392";Tend="824";Tstart="696";shortTE="F";uid="3075237e-e72a-498f-ad7c-793d3faf6495"
CAJEWF010000019.1	RepeatMasker	Unknown	6581284	6581503	536	-	.	ID="RND-6_FAMILY-2136";Tend="1405";Tstart="1184";shortTE="F";uid="10f4b3e8-c291-4585-b204-87fa79907156"
CAJEWF010000019.1	RepeatMasker	Unknown	7175243	7175729	4386	-	.	ID="RND-4_FAMILY-624";Tend="1351";Tstart="865";shortTE="F";uid="ce0cce39-bd5f-4867-a232-316c636216d0"
CAJEWF010000019.1	RepeatMasker	DNA/CMC-Transib	8414647	8414805	1074	-	.	ID="RND-5_FAMILY-2303";Tend="932";Tstart="765";shortTE="F";uid="1d44a3d9-31b1-4d81-af38-47f119cb94db"
CAJEWF010000019.1	RepeatMasker	Unknown	6956089	6956373	1059	-	.	ID="RND-2_FAMILY-63";TEgroup="ctg_19%7CRND-2_FAMILY-63%7C3";Tend="1012";Tstart="866";shortTE="F";uid="46f5dff0-22a6-4e3b-bb34-d82a32071217"
CAJEWF010000019.1	RepeatMasker	Unknown	4624009	4624163	1397	-	.	ID="RND-1_FAMILY-278";Tend="1365";Tstart="1211";shortTE="F";uid="121bd183-f589-48ae-8b06-e001cc64a60b"
CAJEWF010000019.1	RepeatMasker	Unknown	2861724	2862484	849	-	.	ID="RND-6_FAMILY-1630";Tend="2997";Tstart="2186";shortTE="F";uid="e380fbf7-e46d-4463-9340-3951d0675ac5"
CAJEWF010000019.1	RepeatMasker	DNA/CMC-Transib	6533871	6533999	832	-	.	ID="RND-5_FAMILY-2303";Tend="931";Tstart="802";shortTE="F";uid="808bbb14-8c98-43fe-8569-378caf062409"
CAJEWF010000019.1	RepeatMasker	DNA	6592932	6593058	495	-	.	ID="RND-6_FAMILY-8975";Tend="695";Tstart="565";shortTE="F";uid="ad20a0ce-6a21-4980-9a8a-35a8177fe595"
CAJEWF010000019.1	RepeatMasker	DNA	7641696	7641949	1124	-	.	ID="DNA-5_BTA";Tend="255";Tstart="1";shortTE="F";uid="57d4f401-2b2f-437c-b029-03b4134374ba"
CAJEWF010000019.1	RepeatMasker	LINE/L2	8560499	8560755	1596	-	.	ID="RND-4_FAMILY-328";Tend="1158";Tstart="900";shortTE="F";uid="9c87998c-0acc-478c-b299-7856d6bf0a48"
CAJEWF010000019.1	RepeatMasker	Unknown	6937161	6937391	1485	-	.	ID="RND-3_FAMILY-154";Tend="1203";Tstart="961";shortTE="F";uid="47709137-a0a9-4e89-a542-0a5eb72f9f2c"
CAJEWF010000019.1	RepeatMasker	Unknown	8102360	8102504	575	-	.	ID="RND-1_FAMILY-27";Tend="1053";Tstart="909";shortTE="F";uid="3151b931-63ce-458f-b105-e50fe369f951"
CAJEWF010000019.1	RepeatMasker	LTR/Gypsy	1958711	1959160	1443	-	.	ID="RND-4_FAMILY-31";Tend="1361";Tstart="928";shortTE="F";uid="5f085df8-6710-4524-8c6f-ddafaebe298c"
CAJEWF010000019.1	RepeatMasker	LINE/L2	2418397	2418666	874	-	.	ID="RND-4_FAMILY-328";Tend="1160";Tstart="902";shortTE="F";uid="0259f74f-76f7-451b-bcd8-fe33ebe005ed"
CAJEWF010000019.1	RepeatMasker	LTR/Gypsy	2652299	2652540	1641	-	.	ID="RND-1_FAMILY-321";Tend="1170";Tstart="928";shortTE="F";uid="a934a35c-40bd-449b-b134-cc06dcb6eb62"
CAJEWF010000019.1	RepeatMasker	DNA/CMC-EnSpm	6739216	6739338	747	-	.	ID="RND-6_FAMILY-5136";Tend="842";Tstart="720";shortTE="F";uid="96909b24-64b5-44a5-bfcf-8e36e88301b9"
CAJEWF010000019.1	RepeatMasker	DNA	8601618	8602120	3922	-	.	ID="DNA-1_BTA";Tend="504";Tstart="1";shortTE="F";uid="2c988c79-eb73-4fec-b144-52a6570b845f"
CAJEWF010000019.1	RepeatMasker	DNA/CMC-EnSpm	8705283	8705698	3358	-	.	ID="ENSPM-N3_BTA";Tend="414";Tstart="1";shortTE="F";uid="d7f16619-ecae-4330-9f09-be98f03c69dc"
CAJEWF010000019.1	RepeatMasker	DNA	2092593	2093010	3115	-	.	ID="DNA-1_BTA";Tend="421";Tstart="1";shortTE="F";uid="af99c18e-b8d5-4026-9dca-74195d89575e"
CAJEWF010000019.1	RepeatMasker	Unknown	4864322	4864422	451	-	.	ID="RND-1_FAMILY-223";Tend="1021";Tstart="915";shortTE="F";uid="54a9de05-f809-4170-9165-b5717445cdbe"
CAJEWF010000019.1	RepeatMasker	DNA/Maverick	1976161	1977176	3133	-	.	ID="RND-1_FAMILY-183";Tend="2060";Tstart="1077";shortTE="F";uid="8b77db21-9b72-43e0-8018-a6e91e0d8acf"
CAJEWF010000019.1	RepeatMasker	DNA/CMC	2720798	2721075	619	-	.	ID="RND-4_FAMILY-1664";Tend="1261";Tstart="990";shortTE="F";uid="f30d6046-d53e-499a-97b8-6d1c8058c5db"
CAJEWF010000019.1	RepeatMasker	RC/Helitron	2592873	2593365	2016	-	.	ID="RND-4_FAMILY-83";Tend="2462";Tstart="1931";shortTE="F";uid="6f55222b-39b4-4355-9c7e-852d84248a11"
CAJEWF010000019.1	RepeatMasker	DNA/Kolobok-Hydra	5237487	5238255	6241	-	.	ID="RND-1_FAMILY-473";Tend="1715";Tstart="939";shortTE="F";uid="ada747cc-3460-4a61-8cb8-1fcabef27ae8"
CAJEWF010000019.1	RepeatMasker	Unknown	2303294	2303489	1078	-	.	ID="RND-1_FAMILY-36";Tend="1209";Tstart="1014";shortTE="F";uid="c2c9b533-d623-4da9-b59f-c034fe262870"
CAJEWF010000019.1	RepeatMasker	DNA/PIF-Harbinger	5842927	5843408	2130	-	.	ID="RND-4_FAMILY-1090";Tend="1431";Tstart="949";shortTE="F";uid="4396fb0c-0e6f-47d5-8d72-dfe8865ae805"
CAJEWF010000019.1	RepeatMasker	DNA	2535126	2536275	5955	-	.	ID="rnd-1_family-535";Tend="2018";Tstart="797";shortTE="F";uid="8da6c436-c52e-424f-b642-ed3119a9a775"
CAJEWF010000019.1	RepeatMasker	LTR/Gypsy	1108349	1108791	2185	-	.	ID="RND-6_FAMILY-1649";Tend="1405";Tstart="971";shortTE="F";uid="a01fa2d3-8716-4d10-8dc5-b9918ca53210"
CAJEWF010000019.1	RepeatMasker	Unknown	1877492	1877633	987	-	.	ID="RND-1_FAMILY-646";Tend="1372";Tstart="1221";shortTE="F";uid="6935398d-4e78-423f-9f43-518ef9f0377c"
CAJEWF010000019.1	RepeatMasker	DNA	8296928	8297188	1558	-	.	ID="RND-1_FAMILY-59";Tend="1244";Tstart="985";shortTE="F";uid="23202adc-dd3e-429e-b68b-356bb4d11ba6"
CAJEWF010000019.1	RepeatMasker	DNA/CMC-EnSpm	5832092	5832219	685	-	.	ID="RND-1_FAMILY-56";Tend="1146";Tstart="1016";shortTE="F";uid="9de21c01-6914-4372-90bd-6c6ae68855fd"
CAJEWF010000019.1	RepeatMasker	DNA	2596468	2596723	1560	-	.	ID="DNA-5_BTA";Tend="255";Tstart="1";shortTE="F";uid="7db037db-55f4-404b-b5d1-3ce58ad81600"
CAJEWF010000019.1	RepeatMasker	Unknown	8628159	8628298	963	-	.	ID="RND-6_FAMILY-2709";Tend="1225";Tstart="1088";shortTE="F";uid="1d6af0ac-637c-45a9-b09a-be3f61f4f4b7"
CAJEWF010000019.1	RepeatMasker	Unknown	2506220	2506327	603	-	.	ID="RND-4_FAMILY-2665";Tend="1096";Tstart="991";shortTE="F";uid="aa1802b1-4724-4e61-9a2e-9abb645295e2"
CAJEWF010000019.1	RepeatMasker	DNA	1352174	1353298	5699	-	.	ID="RND-6_FAMILY-1678";Tend="2029";Tstart="960";shortTE="F";uid="dff293fd-4445-462f-98da-d50452f2c8cc"
CAJEWF010000019.1	RepeatMasker	DNA	4369757	4370146	2925	-	.	ID="RND-3_FAMILY-28";Tend="1284";Tstart="897";shortTE="F";uid="b12378aa-46cb-432a-b0cc-65c143813752"
CAJEWF010000019.1	RepeatMasker	DNA/PIF-Spy	7447333	7447538	595	-	.	ID="RND-5_FAMILY-3006";Tend="2089";Tstart="1908";shortTE="F";uid="641325bf-3cc8-4f77-8ce4-6dd64dda5fbf"
CAJEWF010000019.1	RepeatMasker	DNA	5795768	5795900	780	-	.	ID="RND-1_FAMILY-59";Tend="1118";Tstart="986";shortTE="F";uid="2ca7501b-9829-417f-b9e8-9037240986e2"
CAJEWF010000019.1	RepeatMasker	Unknown	7531436	7531719	838	-	.	ID="RND-6_FAMILY-1721";Tend="1155";Tstart="870";shortTE="F";uid="5d70d12d-e037-4f88-aacb-2d46bd246937"
CAJEWF010000019.1	RepeatMasker	DNA/CMC-EnSpm	7283367	7283606	1528	-	.	ID="RND-1_FAMILY-56";Tend="1137";Tstart="898";shortTE="F";uid="5a3cff7c-bfeb-4dcb-8a17-e9c99d9a1e14"
CAJEWF010000019.1	RepeatMasker	Unknown	3574559	3574766	611	-	.	ID="RND-6_FAMILY-1750";Tend="1006";Tstart="795";shortTE="F";uid="93a11f9e-1a90-4ba3-afad-3bcbb47f70c1"
CAJEWF010000019.1	RepeatMasker	DNA/PIF-Harbinger	3333735	3333956	645	-	.	ID="RND-4_FAMILY-1090";Tend="901";Tstart="670";shortTE="F";uid="12e135fb-cd9c-4fb0-9c9c-2e520739dfe5"
CAJEWF010000019.1	RepeatMasker	LINE/I-Jockey	877668	878236	4440	-	.	ID="RND-6_FAMILY-1663";Tend="2316";Tstart="1775";shortTE="F";uid="3e6a47bb-f09a-4c86-b518-de854fc6bc3f"
CAJEWF010000019.1	RepeatMasker	Unknown	8202818	8202997	1465	-	.	ID="RND-6_FAMILY-11";Tend="1083";Tstart="908";shortTE="F";uid="eb2d704e-3a54-4675-a2ec-808be377a52e"
CAJEWF010000019.1	RepeatMasker	DNA	5966033	5966336	1395	-	.	ID="RND-3_FAMILY-135";Tend="1161";Tstart="869";shortTE="F";uid="6c0e5ad3-fef4-424c-8f3e-c43465d42c83"
CAJEWF010000019.1	RepeatMasker	DNA/CMC	7257697	7257956	2109	-	.	ID="RND-1_FAMILY-662";Tend="1222";Tstart="963";shortTE="F";uid="c1c8d773-275c-4b52-b2a2-a6ec2d464471"
CAJEWF010000019.1	RepeatMasker	DNA/CMC-EnSpm	5746254	5746443	753	-	.	ID="RND-6_FAMILY-813";Tend="631";Tstart="443";shortTE="F";uid="17181922-da15-4f78-b4a2-06ed72ab5fdd"
CAJEWF010000019.1	RepeatMasker	DNA	4256045	4256438	2031	-	.	ID="DNA-10_BTA";Tend="434";Tstart="42";shortTE="F";uid="d9362d46-eeea-48a1-ab16-d01d12cc1b98"
CAJEWF010000019.1	RepeatMasker	DNA	4907774	4908277	3859	-	.	ID="DNA-1_BTA";Tend="504";Tstart="1";shortTE="F";uid="23b78f7b-940e-4b22-9ebc-4129b9153116"
CAJEWF010000019.1	RepeatMasker	DNA/TcMar-Tc4	1531498	1531686	493	-	.	ID="RND-1_FAMILY-34";Tend="1955";Tstart="1774";shortTE="F";uid="4ea71045-b427-4da6-891d-30b4f724b883"
CAJEWF010000019.1	RepeatMasker	DNA/hAT?	5248469	5248838	1071	-	.	ID="RND-6_FAMILY-326";Tend="1416";Tstart="1048";shortTE="F";uid="3ac32ec3-8f9b-431d-b426-189f1a3276f0"
CAJEWF010000019.1	RepeatMasker	DNA	7692390	7692637	1410	-	.	ID="DNA-5_BTA";Tend="252";Tstart="1";shortTE="F";uid="f2f7b937-38f9-4360-a359-9bcb1354bc38"
CAJEWF010000019.1	RepeatMasker	DNA	5018348	5018917	3800	-	.	ID="DNA-4_BTA";Tend="552";Tstart="1";shortTE="F";uid="7807e0a2-fd9f-4b53-814c-a74601a3f9eb"
CAJEWF010000019.1	RepeatMasker	DNA	6612089	6612262	547	-	.	ID="DNA-5_BTA";Tend="174";Tstart="1";shortTE="F";uid="92efb788-bf33-4b4d-989c-efadbf102a7b"
CAJEWF010000019.1	RepeatMasker	DNA/Crypton-V	3760029	3760962	6419	-	.	ID="CRYPTONV-N2_BTA";Tend="956";Tstart="3";shortTE="F";uid="0c5ea8fc-cbaa-410d-8a54-ff05d2e8047d"
CAJEWF010000019.1	RepeatMasker	DNA/Crypton-V	2940403	2940797	1269	-	.	ID="CRYPTONV-N1_BTA";TEgroup="ctg_19%7CCRYPTONV-N1_BTA%7C1";Tend="2423";Tstart="2";shortTE="F";uid="8dc53f9c-1e86-4657-a23b-917ea33898a8"
CAJEWF010000019.1	RepeatMasker	Unknown	6195813	6196066	1408	-	.	ID="RND-1_FAMILY-36";Tend="1204";Tstart="951";shortTE="F";uid="cf83a413-7547-4a39-9c91-4d616cb04fbb"
CAJEWF010000019.1	RepeatMasker	DNA/Maverick	26557	27229	111349	-	.	ID="rnd-1_family-587";Tend="12190";Tstart="11541";shortTE="F";uid="ee25231c-004f-46ac-b585-5a543954a84c"
CAJEWF010000019.1	RepeatMasker	Unknown	4636357	4636528	1124	-	.	ID="RND-4_FAMILY-384";Tend="1006";Tstart="835";shortTE="F";uid="a2152d10-82e9-4c8b-846d-fad7f7d2c444"
CAJEWF010000019.1	RepeatMasker	Unknown	7091530	7091799	1859	-	.	ID="RND-6_FAMILY-694";Tend="1189";Tstart="925";shortTE="F";uid="af1eacc1-6b64-4b85-9730-641c49ef5ea1"
CAJEWF010000019.1	RepeatMasker	DNA/CMC-EnSpm	7571585	7571711	789	-	.	ID="RND-6_FAMILY-6392";Tend="823";Tstart="697";shortTE="F";uid="e453f0b2-5eab-4b44-87b7-06b889d0d226"
CAJEWF010000019.1	RepeatMasker	DNA	6056344	6056611	2036	-	.	ID="RND-5_FAMILY-2645";Tend="1269";Tstart="1002";shortTE="F";uid="4239a11b-7685-4b94-a95a-3e03c3282b32"
CAJEWF010000019.1	RepeatMasker	Unknown	4031802	4032071	1318	-	.	ID="RND-1_FAMILY-36";Tend="1215";Tstart="947";shortTE="F";uid="0a942558-de57-4df7-9f3d-9722e7467000"
CAJEWF010000019.1	RepeatMasker	Unknown	4152509	4152677	1299	-	.	ID="RND-4_FAMILY-384";Tend="1008";Tstart="840";shortTE="F";uid="5a657074-d5f2-4f31-a6c9-356567688c03"
CAJEWF010000019.1	RepeatMasker	LTR/Gypsy	7425494	7425745	1172	-	.	ID="RND-6_FAMILY-1646";Tend="1505";Tstart="1247";shortTE="F";uid="356c6675-7cdd-4560-ab50-4d16d1b3889f"
CAJEWF010000019.1	RepeatMasker	DNA/Sola-2	540246	540384	918	-	.	ID="RND-5_FAMILY-866";Tend="8634";Tstart="8499";shortTE="F";uid="a86003e9-0814-456f-af5d-20b6b6824f2c"
CAJEWF010000019.1	RepeatMasker	DNA/CMC	8430319	8430542	1716	-	.	ID="RND-5_FAMILY-957";Tend="1087";Tstart="860";shortTE="F";uid="4110cccf-9539-45ab-8052-a22ea9825b4b"
CAJEWF010000019.1	RepeatMasker	DNA	964270	964439	858	-	.	ID="DNA-10_BTA";Tend="434";Tstart="274";shortTE="F";uid="440feef6-2400-484e-ae7c-a23fad1aa7d8"
CAJEWF010000019.1	RepeatMasker	DNA	3528231	3528382	468	-	.	ID="dna-11_bta";Tend="273";Tstart="148";shortTE="F";uid="ab6e9f74-dfcb-4a80-b86b-1258a063530d"
CAJEWF010000019.1	RepeatMasker	DNA/CMC	6348228	6348449	1770	-	.	ID="ENSPM-N1_BTA";Tend="228";Tstart="1";shortTE="F";uid="74ea32d7-989e-4e59-8a93-585c4b29339c"
CAJEWF010000019.1	RepeatMasker	DNA/CMC	3386629	3386852	1673	-	.	ID="RND-5_FAMILY-957";Tend="1081";Tstart="860";shortTE="F";uid="61fd0f3d-31af-4739-8194-a3460b89ec64"
CAJEWF010000019.1	RepeatMasker	DNA	5902428	5902602	1081	-	.	ID="DNA-4_BTA";Tend="286";Tstart="106";shortTE="F";uid="d2269076-a472-4c96-b4b6-cd912eb15a29"
CAJEWF010000019.1	RepeatMasker	DNA	8118015	8118345	1996	-	.	ID="RND-5_FAMILY-1401";Tend="1243";Tstart="908";shortTE="F";uid="0b88433f-2867-4245-a84b-a67b0e1c1157"
CAJEWF010000019.1	RepeatMasker	Unknown	4921573	4921775	688	-	.	ID="RND-6_FAMILY-6020";Tend="1153";Tstart="960";shortTE="F";uid="f49398f4-f536-4895-b1fd-fcdf47fe5c47"
CAJEWF010000019.1	RepeatMasker	DNA	2747132	2747302	1129	-	.	ID="RND-5_FAMILY-1401";Tend="1245";Tstart="1075";shortTE="F";uid="04809784-96db-414f-9aeb-1c68639fcebe"
CAJEWF010000019.1	RepeatMasker	DNA/CMC	4279062	4279287	1690	-	.	ID="RND-5_FAMILY-957";Tend="1085";Tstart="860";shortTE="F";uid="0c77ce3e-35d0-45ac-88f4-52b047bca7ec"
CAJEWF010000019.1	RepeatMasker	LTR/Gypsy	3342355	3342557	1261	-	.	ID="RND-5_FAMILY-1051";Tend="1128";Tstart="923";shortTE="F";uid="00559efd-809c-4011-b230-f88f27dfc00c"
CAJEWF010000019.1	RepeatMasker	DNA/hAT-Tip100	1002886	1003036	804	-	.	ID="RND-5_FAMILY-3189";Tend="1686";Tstart="1537";shortTE="F";uid="af59f78e-2bcd-42a1-90e8-1459b3d3cb42"
CAJEWF010000019.1	RepeatMasker	DNA/CMC	4877876	4878103	1782	-	.	ID="ENSPM-N1_BTA";Tend="228";Tstart="1";shortTE="F";uid="8540366e-7116-4d37-8a15-ff46fecc9d5a"
CAJEWF010000019.1	RepeatMasker	RC/Helitron	6713666	6714036	2761	-	.	ID="RND-5_FAMILY-390";Tend="1285";Tstart="904";shortTE="F";uid="db24078a-c5b9-4bce-856a-06fcb560c590"
CAJEWF010000019.1	RepeatMasker	DNA	4875969	4876203	1451	-	.	ID="RND-4_FAMILY-211";Tend="1302";Tstart="1076";shortTE="F";uid="339801cb-c43b-4f0b-8b5a-6cbf7011e8ab"
CAJEWF010000019.1	RepeatMasker	DNA/hAT-hAT5	7380640	7380846	516	-	.	ID="RND-6_FAMILY-3828";Tend="2332";Tstart="2126";shortTE="F";uid="53ba8a4d-295f-4ba7-9736-cd786ff2bb42"
CAJEWF010000019.1	RepeatMasker	Unknown	2330395	2330537	1024	-	.	ID="RND-1_FAMILY-27";Tend="1051";Tstart="909";shortTE="F";uid="90273fe7-9737-4213-9d9a-9301cb52553c"
CAJEWF010000019.1	RepeatMasker	DNA	4972671	4972785	763	-	.	ID="DNA-10_BTA";Tend="181";Tstart="66";shortTE="F";uid="93450789-e981-418d-850f-c423a024fbe2"
CAJEWF010000019.1	RepeatMasker	DNA/hAT-Tip100	7441754	7441962	1479	-	.	ID="RND-1_FAMILY-809";Tend="1303";Tstart="1095";shortTE="F";uid="9cd7b732-3c98-41a2-bf74-d4414805f240"
CAJEWF010000019.1	RepeatMasker	Unknown	2563169	2563298	557	-	.	ID="RND-1_FAMILY-37";Tend="1062";Tstart="899";shortTE="F";uid="924b026a-4c4d-4fd1-838e-73abbf69e3cf"
CAJEWF010000019.1	RepeatMasker	DNA/hAT-hATm	8476063	8477610	13814	-	.	ID="RND-1_FAMILY-539";Tend="2408";Tstart="857";shortTE="F";uid="881e03af-39a0-44d3-8440-4d243e12f91e"
CAJEWF010000019.1	RepeatMasker	Unknown	662487	662730	1610	-	.	ID="RND-1_FAMILY-40";Tend="1207";Tstart="966";shortTE="F";uid="a8e8785b-74c4-450e-8291-6f11bdaee8dd"
CAJEWF010000019.1	RepeatMasker	DNA/CMC-EnSpm	5754709	5754966	1636	-	.	ID="RND-4_FAMILY-447";Tend="1218";Tstart="952";shortTE="F";uid="6fcbc38e-3fcf-467a-b89b-76ebae623585"
CAJEWF010000019.1	RepeatMasker	DNA/PIF-Spy	317857	318994	5373	-	.	ID="ISL2EU-N2_BTA";Tend="1326";Tstart="196";shortTE="F";uid="3dcccf9e-0905-4fef-8c4a-d3a054a5d431"
CAJEWF010000019.1	RepeatMasker	Unknown	5403743	5403987	1433	-	.	ID="RND-5_FAMILY-1778";Tend="1144";Tstart="903";shortTE="F";uid="c726d92a-ad11-43f1-98f5-0a3c2a04f2e7"
CAJEWF010000019.1	RepeatMasker	RC/Helitron	1621464	1622504	1302	-	.	ID="RND-4_FAMILY-854";TEgroup="ctg_19%7CRND-4_FAMILY-854%7C1";Tend="1797";Tstart="957";shortTE="F";uid="dcc9dfd6-dafb-4077-b216-6133ac21427f"
CAJEWF010000019.1	RepeatMasker	LTR/Gypsy	7549141	7549338	808	-	.	ID="RND-6_FAMILY-417";Tend="1111";Tstart="912";shortTE="F";uid="b94d1fea-30fe-4f30-b3ff-135ea748f56a"
CAJEWF010000019.1	RepeatMasker	LTR/Gypsy	6261912	6262099	1608	-	.	ID="RND-6_FAMILY-1649";Tend="1161";Tstart="974";shortTE="F";uid="9c20a615-210b-4e40-b707-6d59be6bed27"
CAJEWF010000019.1	RepeatMasker	Unknown	6257968	6258262	2008	-	.	ID="RND-3_FAMILY-258";Tend="1073";Tstart="773";shortTE="F";uid="25fceb89-0f27-439f-ba83-5d15da187aad"
CAJEWF010000019.1	RepeatMasker	Unknown	1975293	1975606	980	-	.	ID="RND-1_FAMILY-27";TEgroup="ctg_19%7CRND-1_FAMILY-27%7C2";Tend="1058";Tstart="907";shortTE="F";uid="0ed15493-697a-42a1-9529-37c618aca4b2"
CAJEWF010000019.1	RepeatMasker	LTR/Gypsy	4334403	4334610	1311	-	.	ID="RND-3_FAMILY-25";Tend="1269";Tstart="1063";shortTE="F";uid="2b783da2-3747-47ce-b831-bfdadc3d7cfc"
CAJEWF010000019.1	RepeatMasker	Unknown	3447876	3448110	1625	-	.	ID="RND-5_FAMILY-2302";Tend="1183";Tstart="951";shortTE="F";uid="44702591-7968-4ec4-8ef2-e9927bd808a8"
CAJEWF010000019.1	RepeatMasker	DNA/PIF-Spy	3112892	3113793	8098	-	.	ID="RND-6_FAMILY-964";Tend="1863";Tstart="921";shortTE="F";uid="70c964a1-d7e9-42f4-835a-b62c273ef890"
CAJEWF010000019.1	RepeatMasker	DNA/Kolobok	2946935	2947347	2253	-	.	ID="RND-6_FAMILY-10257";Tend="6648";Tstart="6201";shortTE="F";uid="911ed115-74a6-495d-8fec-5b8abcca6367"
CAJEWF010000019.1	RepeatMasker	DNA	6795841	6796275	2520	-	.	ID="DNA-10_BTA";Tend="434";Tstart="1";shortTE="F";uid="f7903bbd-afc9-42ef-9144-080a04a5b6bb"
CAJEWF010000019.1	RepeatMasker	DNA/PIF-Spy	8666953	8667062	766	-	.	ID="RND-6_FAMILY-1161";Tend="7252";Tstart="7145";shortTE="F";uid="9d93ed42-877f-4825-a4d7-5595566ec8b9"
CAJEWF010000019.1	RepeatMasker	DNA	8032603	8032989	3448	-	.	ID="RND-5_FAMILY-5066";Tend="1348";Tstart="969";shortTE="F";uid="2a190fc6-0522-4f9f-aca7-73ce2e641a79"
CAJEWF010000019.1	RepeatMasker	Unknown	2586407	2586690	1991	-	.	ID="RND-6_FAMILY-1119";Tend="1282";Tstart="999";shortTE="F";uid="5fa06d70-c9a8-450a-affe-9315d2d68624"
CAJEWF010000019.1	RepeatMasker	DNA	5870478	5870630	423	-	.	ID="RND-6_FAMILY-8975";Tend="697";Tstart="545";shortTE="F";uid="f14a5ca4-490e-4cd7-acb4-2f922dd2571a"
CAJEWF010000019.1	RepeatMasker	Unknown	3581043	3581210	1290	-	.	ID="RND-1_FAMILY-171";Tend="1140";Tstart="964";shortTE="F";uid="3cdf25aa-524a-42b5-8d48-5c5dac998c47"
CAJEWF010000019.1	RepeatMasker	Unknown	6858128	6858234	491	-	.	ID="RND-4_FAMILY-227";Tend="1074";Tstart="970";shortTE="F";uid="93e12542-96f6-4fee-8590-fb8c3164135a"
CAJEWF010000019.1	RepeatMasker	Unknown	6986184	6986361	909	-	.	ID="RND-1_FAMILY-415";Tend="5127";Tstart="4952";shortTE="F";uid="58e17f14-0d90-464d-9d8e-0c0b809eb9df"
CAJEWF010000019.1	RepeatMasker	DNA/Sola-2	6184479	6184827	1805	-	.	ID="RND-6_FAMILY-4142";Tend="1269";Tstart="928";shortTE="F";uid="2ba0c27a-5038-4e87-b2fa-71711292121d"
CAJEWF010000019.1	RepeatMasker	Unknown	8079183	8079436	1984	-	.	ID="RND-1_FAMILY-246";Tend="1105";Tstart="850";shortTE="F";uid="9ab67f41-2c5e-4d31-889d-0413c88d4fcd"
CAJEWF010000019.1	RepeatMasker	LTR/Gypsy	2306148	2306351	897	-	.	ID="RND-3_FAMILY-29";Tend="1389";Tstart="1187";shortTE="F";uid="b17d8ffa-9c53-4f10-8d35-b53f2fdb13e3"
CAJEWF010000019.1	RepeatMasker	Unknown	7982544	7982728	993	-	.	ID="RND-3_FAMILY-932";Tend="1067";Tstart="884";shortTE="F";uid="f6bb7836-2db4-4d2e-8a8a-1d16bc4c64c5"
CAJEWF010000019.1	RepeatMasker	DNA	5702596	5702757	1077	-	.	ID="rnd-5_family-1857";Tend="4713";Tstart="4584";shortTE="F";uid="901fcc45-fb55-4164-ba97-adeee9721099"
CAJEWF010000019.1	RepeatMasker	DNA	2291233	2291379	523	-	.	ID="RND-6_FAMILY-2621";Tend="3482";Tstart="3331";shortTE="F";uid="27ac9411-eb46-4fa9-b212-ec7b8bde868f"
CAJEWF010000019.1	RepeatMasker	DNA/CMC-EnSpm	7223377	7223526	732	-	.	ID="rnd-6_family-813";Tend="1122";Tstart="1001";shortTE="F";uid="ecf9be8b-1299-48c9-aa90-253b67647952"
CAJEWF010000019.1	RepeatMasker	DNA	3955750	3956076	913	-	.	ID="RND-5_FAMILY-1477";TEgroup="ctg_19%7CRND-5_FAMILY-1477%7C1";Tend="1136";Tstart="900";shortTE="F";uid="d7da3cf4-b924-45b2-a091-155ee279dbf4"
CAJEWF010000019.1	RepeatMasker	LTR/Gypsy	8485532	8485671	644	-	.	ID="RND-4_FAMILY-31";Tend="1115";Tstart="976";shortTE="F";uid="4405eb8a-7573-4cb4-818c-39ac0a917883"
CAJEWF010000019.1	RepeatMasker	DNA	4067543	4068189	625	-	.	ID="DNA-4_BTA";TEgroup="ctg_19%7CDNA-4_BTA%7C3";Tend="554";Tstart="1";shortTE="F";uid="f407ae71-ba28-40f4-afd3-ae6e5d08e694"
CAJEWF010000019.1	RepeatMasker	DNA/hAT-Tip100	8372455	8372702	1680	-	.	ID="RND-6_FAMILY-6685";Tend="1072";Tstart="825";shortTE="F";uid="c74361a4-4255-41a7-abd0-637ca0b614c1"
CAJEWF010000019.1	RepeatMasker	Unknown	5985312	5985581	1780	-	.	ID="RND-1_FAMILY-134";Tend="1203";Tstart="938";shortTE="F";uid="1fb7dec5-e3f7-452c-b0be-81fe984ca661"
CAJEWF010000019.1	RepeatMasker	DNA/CMC-EnSpm	7693050	7693199	1096	-	.	ID="RND-6_FAMILY-6354";Tend="1910";Tstart="1765";shortTE="F";uid="2a791501-be4a-4e53-aca2-664d1c093ecc"
CAJEWF010000019.1	RepeatMasker	DNA	7485260	7485389	780	-	.	ID="DNA-10_BTA";Tend="224";Tstart="95";shortTE="F";uid="62147eb1-4d5f-4e26-8295-28c48272a2ba"
CAJEWF010000019.1	RepeatMasker	LTR/Gypsy	530767	531021	1843	-	.	ID="RND-5_FAMILY-1051";Tend="1189";Tstart="936";shortTE="F";uid="99274ce4-20d3-407c-93bd-303fb6f173ee"
CAJEWF010000019.1	RepeatMasker	DNA	2570224	2570335	478	-	.	ID="RND-1_FAMILY-110";Tend="1395";Tstart="1286";shortTE="F";uid="1fb22237-9198-4376-80a4-cb97db7d6d28"
CAJEWF010000019.1	RepeatMasker	DNA/hAT-Tip100	5305905	5306142	1331	-	.	ID="HAT-N2_BTA";Tend="231";Tstart="1";shortTE="F";uid="576e749c-c025-48b5-9160-ea4f96c59958"
CAJEWF010000019.1	RepeatMasker	DNA	4469200	4469456	1715	-	.	ID="RND-4_FAMILY-113";Tend="1080";Tstart="810";shortTE="F";uid="7c6914bf-a95f-4749-829d-72f479b6c1cf"
CAJEWF010000019.1	RepeatMasker	DNA/CMC-EnSpm	715067	715218	1028	-	.	ID="RND-6_FAMILY-1912";Tend="1102";Tstart="952";shortTE="F";uid="096f742b-b266-4a43-9920-66c77aef1d59"
CAJEWF010000019.1	RepeatMasker	LINE/R1	7962937	7963221	923	-	.	ID="RND-6_FAMILY-1163";Tend="7471";Tstart="7189";shortTE="F";uid="ba83a779-48e8-401d-a70a-c370f03a811f"
CAJEWF010000019.1	RepeatMasker	DNA/CMC-EnSpm	4365116	4365365	1486	-	.	ID="RND-6_FAMILY-1077";Tend="1171";Tstart="910";shortTE="F";uid="1e988e28-634a-464b-9085-cb687b23c3b9"
CAJEWF010000019.1	RepeatMasker	LINE/I	5048112	5048218	452	-	.	ID="RND-6_FAMILY-3469";TEgroup="ctg_19%7CRND-6_FAMILY-3469%7C2";Tend="1992";Tstart="215";shortTE="F";uid="67229090-2014-4b85-bec7-5d32de377bed"
CAJEWF010000019.1	RepeatMasker	DNA	2505617	2505781	653	-	.	ID="rnd-6_family-1167";TEgroup="ctg_19%7Crnd-6_family-1167%7C1";Tend="1971";Tstart="1831";shortTE="T";uid="cdac041a-f774-4f05-81e1-c463599fce6e"
CAJEWF010000019.1	RepeatMasker	Unknown	4530556	4530848	2290	-	.	ID="RND-1_FAMILY-238";Tend="1664";Tstart="1379";shortTE="F";uid="c9022116-ca9d-4ea9-9bec-86778ef3c0ed"
CAJEWF010000019.1	RepeatMasker	DNA/hAT?	3902470	3902594	859	-	.	ID="RND-5_FAMILY-1268";Tend="1183";Tstart="1061";shortTE="F";uid="b71e4235-5a94-435b-aae1-035b3019bd63"
CAJEWF010000019.1	RepeatMasker	DNA/CMC-Transib	3800654	3801029	1308	-	.	ID="RND-5_FAMILY-2303";TEgroup="ctg_19%7CRND-5_FAMILY-2303%7C12";Tend="931";Tstart="766";shortTE="F";uid="ac838ec4-e43c-4eec-aebd-5cd41f0ab642"
CAJEWF010000019.1	RepeatMasker	LINE/I	1491107	1491326	936	-	.	ID="NIMB-3_BTA";Tend="5556";Tstart="5336";shortTE="F";uid="e14468db-0c42-4540-8617-39c5035d982b"
CAJEWF010000019.1	RepeatMasker	DNA/hAT?	989076	989283	1158	-	.	ID="HAT-N6_BTA";Tend="267";Tstart="62";shortTE="F";uid="737c4122-66a0-4e93-a621-83d3bc7c4efd"
CAJEWF010000019.1	RepeatMasker	DNA/Maverick	1159867	1160175	1042	-	.	ID="RND-2_FAMILY-28";Tend="1064";Tstart="739";shortTE="F";uid="ae9db61b-cbf6-47ed-8b67-2003d8a803b8"
CAJEWF010000019.1	RepeatMasker	LTR/Gypsy	1177731	1177988	949	-	.	ID="RND-5_FAMILY-1051";Tend="1318";Tstart="1071";shortTE="F";uid="40469bda-f64d-4fb3-a04b-798ee6b724e2"
CAJEWF010000019.1	RepeatMasker	DNA/PIF-Spy	1935711	1936096	2802	-	.	ID="RND-5_FAMILY-3132";Tend="2539";Tstart="2154";shortTE="F";uid="b1f9d193-0999-442d-aa69-a9fda1ba1f68"
CAJEWF010000019.1	RepeatMasker	Unknown	2044676	2044842	1202	-	.	ID="RND-1_FAMILY-37";Tend="1068";Tstart="902";shortTE="F";uid="dd060a22-a7e9-4590-922c-aaf271e59a72"
CAJEWF010000019.1	RepeatMasker	Unknown	4727315	4727487	798	-	.	ID="RND-6_FAMILY-630";Tend="1382";Tstart="1203";shortTE="F";uid="036cfbbf-ec84-4231-81b4-13bcf26c1491"
CAJEWF010000019.1	RepeatMasker	DNA	816347	816849	4062	-	.	ID="DNA-1_BTA";Tend="504";Tstart="1";shortTE="F";uid="099745c2-7b21-4c8f-957f-c3b57291a1dd"
CAJEWF010000019.1	RepeatMasker	DNA	7693222	7693629	766	-	.	ID="RND-5_FAMILY-3328";Tend="5280";Tstart="4867";shortTE="F";uid="a330a4dc-dc9b-46d0-931e-4e4c700993df"
CAJEWF010000019.1	RepeatMasker	LINE/RTE-BovB	3998760	3998977	928	-	.	ID="RND-6_FAMILY-5298";Tend="4010";Tstart="3791";shortTE="F";uid="f8b69416-3e1d-4682-8dbc-1deef5203eee"
CAJEWF010000019.1	RepeatMasker	DNA	797100	797210	945	-	.	ID="RND-6_FAMILY-11069";Tend="1029";Tstart="919";shortTE="F";uid="5fd0cd70-5900-46a1-a83c-05366d420ab0"
CAJEWF010000019.1	RepeatMasker	Unknown	1933941	1934184	1293	-	.	ID="RND-3_FAMILY-258";Tend="1075";Tstart="771";shortTE="F";uid="2c675f18-7c83-4c5f-88e4-13368e9a4fef"
CAJEWF010000019.1	RepeatMasker	RC/Helitron	4037553	4037791	506	-	.	ID="RND-6_FAMILY-606";Tend="2065";Tstart="1847";shortTE="F";uid="bca65c6d-3896-478d-9d14-ed7f5cd95e93"
CAJEWF010000019.1	RepeatMasker	Unknown	2093726	2094069	1501	-	.	ID="RND-1_FAMILY-96";Tend="1255";Tstart="909";shortTE="F";uid="0b3a0e40-ca51-4d4a-8a45-f88ae99341d3"
CAJEWF010000019.1	RepeatMasker	DNA	4829039	4829182	747	-	.	ID="DNA-11_BTA";Tend="423";Tstart="280";shortTE="F";uid="28b15e1a-2b43-449e-acbb-1130ec33884d"
CAJEWF010000019.1	RepeatMasker	Unknown	4876989	4877160	975	-	.	ID="RND-6_FAMILY-1119";Tend="1048";Tstart="883";shortTE="F";uid="7bd8ce4e-c383-440d-903d-09bf01141280"
CAJEWF010000019.1	RepeatMasker	LTR/Gypsy	7567304	7567437	855	-	.	ID="RND-6_FAMILY-2211";Tend="1591";Tstart="1456";shortTE="F";uid="021218ed-00b1-4f7e-909b-1e1f6f2623a3"
CAJEWF010000019.1	RepeatMasker	Unknown	7736199	7736633	1678	-	.	ID="RND-1_FAMILY-410";Tend="1385";Tstart="887";shortTE="F";uid="28e1f027-92ff-4812-a8b4-fb2c97576ec0"
CAJEWF010000019.1	RepeatMasker	Unknown	718360	718643	2304	-	.	ID="RND-6_FAMILY-595";Tend="1136";Tstart="842";shortTE="F";uid="088f17a0-84d7-40b6-869e-58dc324c2447"
CAJEWF010000019.1	RepeatMasker	Unknown	7063510	7064139	4948	-	.	ID="RND-5_FAMILY-30";Tend="1523";Tstart="898";shortTE="F";uid="d27d32cd-ed43-47ea-bfd3-b49d81c73411"
CAJEWF010000019.1	RepeatMasker	LTR/Gypsy	4524493	4525022	1445	-	.	ID="RND-5_FAMILY-1051";Tend="1194";Tstart="345";shortTE="F";uid="7fa8d452-d9b3-4438-ba22-c1c2c99f6ab2"
CAJEWF010000019.1	RepeatMasker	Unknown	7563457	7563622	813	-	.	ID="RND-6_FAMILY-630";Tend="1371";Tstart="1202";shortTE="F";uid="5e802a3f-360f-454a-b8db-2d4f7a377880"
CAJEWF010000019.1	RepeatMasker	RC/Helitron	5520980	5521131	656	-	.	ID="RND-4_FAMILY-1138";Tend="1215";Tstart="1064";shortTE="F";uid="b3ee36b5-3fc0-4fb6-b770-ea3df70db865"
CAJEWF010000019.1	RepeatMasker	LTR/Gypsy	1078572	1078720	809	-	.	ID="RND-6_FAMILY-1646";Tend="1241";Tstart="1138";shortTE="F";uid="3274c20f-f5f7-41b6-a82c-012893b3c2b9"
CAJEWF010000019.1	RepeatMasker	Unknown	2414418	2414544	669	-	.	ID="RND-4_FAMILY-1071";Tend="1409";Tstart="1293";shortTE="F";uid="d72dd529-bd8e-48de-a289-959dbacdb630"
CAJEWF010000019.1	RepeatMasker	RC/Helitron	7606164	7606293	446	-	.	ID="RND-6_FAMILY-410";TEgroup="ctg_19%7CRND-6_FAMILY-410%7C2";Tend="3832";Tstart="3698";shortTE="T";uid="41654fc4-cb40-471b-8ea3-24d786bb4e1f"
CAJEWF010000019.1	RepeatMasker	DNA	1247350	1247903	3956	-	.	ID="DNA-4_BTA";Tend="554";Tstart="1";shortTE="F";uid="38c8a21d-72a4-4e58-a98f-cfe2b1674acb"
CAJEWF010000019.1	RepeatMasker	DNA/CMC-EnSpm	4645651	4645908	1845	-	.	ID="RND-4_FAMILY-2404";Tend="1185";Tstart="925";shortTE="F";uid="20048936-bfb3-4855-a33e-7213d560c61b"
CAJEWF010000019.1	RepeatMasker	DNA/hAT?	213148	213269	843	-	.	ID="HAT-N6_BTA";Tend="122";Tstart="1";shortTE="F";uid="04b9f321-6f8a-4558-b6d4-a6f18a983afe"
CAJEWF010000019.1	RepeatMasker	DNA/PIF-Spy	6649981	6650081	425	-	.	ID="ISL2EU-N3_BTA";Tend="2087";Tstart="1987";shortTE="F";uid="13df4f7f-d7d7-4450-80ae-a190493469c0"
CAJEWF010000019.1	RepeatMasker	DNA/MULE-MuDR	823851	824622	945	-	.	ID="RND-6_FAMILY-11702";Tend="2218";Tstart="1448";shortTE="F";uid="e2c1d439-ed64-416b-b875-c06cb01a19bd"
CAJEWF010000019.1	RepeatMasker	Unknown	2568620	2568880	509	-	.	ID="RND-6_FAMILY-1630";Tend="1983";Tstart="1470";shortTE="F";uid="9688027c-1283-4ff4-85d3-8282607a897d"
CAJEWF010000019.1	RepeatMasker	RC/Helitron	8496271	8496402	477	-	.	ID="RND-4_FAMILY-83";Tend="1496";Tstart="1366";shortTE="F";uid="5dfbadb4-138b-48ed-8aea-9e3832ba0ec3"
CAJEWF010000019.1	RepeatMasker	LTR/Gypsy	2858973	2859397	1803	-	.	ID="RND-6_FAMILY-1646";Tend="1367";Tstart="984";shortTE="F";uid="f996c563-4deb-47c3-97f7-7ea5e2a76609"
CAJEWF010000019.1	RepeatMasker	Unknown	6228715	6228823	753	-	.	ID="RND-1_FAMILY-851";Tend="1087";Tstart="979";shortTE="F";uid="03363c0d-a1d6-465d-816c-5c8dcd313dad"
CAJEWF010000019.1	RepeatMasker	LTR/Gypsy	5557464	5557898	1577	-	.	ID="RND-3_FAMILY-29";Tend="1349";Tstart="829";shortTE="F";uid="eb447fc1-2ff5-4e8c-b2af-21bbfa02d777"
CAJEWF010000019.1	RepeatMasker	DNA/hAT-Tip100	4091431	4091627	472	-	.	ID="RND-5_FAMILY-926";Tend="1569";Tstart="1381";shortTE="F";uid="340d9aa8-e25d-4739-bdc9-65a9a6cdaf2b"
CAJEWF010000019.1	RepeatMasker	Unknown	5132238	5132382	552	-	.	ID="RND-1_FAMILY-27";Tend="1058";Tstart="908";shortTE="F";uid="c1fdf3f6-4928-4c25-bfc5-ee2dbdb2a935"
CAJEWF010000019.1	RepeatMasker	DNA	2301971	2302142	477	-	.	ID="DNA-5_BTA";Tend="179";Tstart="6";shortTE="F";uid="82cd6a06-ebd8-4326-bb9c-76c7eae4357c"
CAJEWF010000019.1	RepeatMasker	LTR/Gypsy	7192860	7193105	1376	-	.	ID="RND-6_FAMILY-4518";Tend="1160";Tstart="910";shortTE="F";uid="963d566d-9203-4d46-ab67-c5dabcb46929"
CAJEWF010000019.1	RepeatMasker	LTR/Gypsy	2358494	2358888	1474	-	.	ID="RND-4_FAMILY-31";Tend="1366";Tstart="976";shortTE="F";uid="8cc5e246-233a-4f8e-8f4f-52a194058ba0"
CAJEWF010000019.1	RepeatMasker	DNA	3520061	3520186	532	-	.	ID="RND-1_FAMILY-110";Tend="1404";Tstart="1283";shortTE="F";uid="f71f664e-dca2-41d3-834e-987f81242ea1"
CAJEWF010000019.1	RepeatMasker	RC/Helitron	4064199	4064383	848	-	.	ID="RND-1_FAMILY-463";Tend="3079";Tstart="2898";shortTE="F";uid="59f663cc-4a61-479b-bcae-7863397ce41a"
CAJEWF010000019.1	RepeatMasker	DNA/PIF-Spy	4380422	4383068	20241	-	.	ID="RND-1_FAMILY-823";Tend="3145";Tstart="538";shortTE="F";uid="161fcc57-991e-43b9-8751-abbeb1f2aa13"
CAJEWF010000019.1	RepeatMasker	Unknown	5910211	5910557	2781	-	.	ID="RND-3_FAMILY-819";Tend="1237";Tstart="894";shortTE="F";uid="f011be1d-fde0-4d28-86b3-53c921c6e424"
CAJEWF010000019.1	RepeatMasker	Unknown	4307167	4307367	424	-	.	ID="RND-1_FAMILY-946";Tend="3710";Tstart="3516";shortTE="F";uid="b85d0328-12aa-430a-be1e-dc741c9077f2"
CAJEWF010000019.1	RepeatMasker	Unknown	4044968	4045106	611	-	.	ID="RND-3_FAMILY-41";Tend="1097";Tstart="955";shortTE="F";uid="44034fe1-4724-46f5-82af-c29b6896a668"
CAJEWF010000019.1	RepeatMasker	Unknown	5577702	5577951	1718	-	.	ID="RND-3_FAMILY-154";Tend="1203";Tstart="955";shortTE="F";uid="27db51dd-6c50-4088-a1db-390b7fd02c30"
CAJEWF010000019.1	RepeatMasker	DNA	6620159	6620287	1055	-	.	ID="RND-6_FAMILY-11069";Tend="1031";Tstart="903";shortTE="F";uid="846b4620-617c-4a5e-9819-79e386aa3a19"
CAJEWF010000019.1	RepeatMasker	DNA/hAT?	3437266	3437781	2499	-	.	ID="RND-4_FAMILY-1444";Tend="1104";Tstart="505";shortTE="F";uid="edc40b95-71c2-4ae5-b4f8-4631837e184a"
CAJEWF010000019.1	RepeatMasker	DNA/CMC-Transib	3326233	3326376	824	-	.	ID="RND-5_FAMILY-2303";Tend="933";Tstart="772";shortTE="F";uid="37d69837-c71b-45ce-95e7-e20e671a8436"
CAJEWF010000019.1	RepeatMasker	DNA/CMC-EnSpm	4913918	4914261	577	-	.	ID="RND-6_FAMILY-6392";TEgroup="ctg_19%7CRND-6_FAMILY-6392%7C3";Tend="828";Tstart="694";shortTE="F";uid="51fe1b27-b7d3-4ad6-acec-ee8a46b7ccda"
CAJEWF010000019.1	RepeatMasker	LTR/Gypsy	8140763	8140926	435	-	.	ID="RND-6_FAMILY-1646";Tend="889";Tstart="727";shortTE="F";uid="ca5f0dc3-6d40-4a96-8565-4312212e2b87"
CAJEWF010000019.1	RepeatMasker	Unknown	6708187	6708288	762	-	.	ID="RND-6_FAMILY-1777";Tend="995";Tstart="886";shortTE="F";uid="46065800-3001-4048-8e42-df739f1c9325"
CAJEWF010000019.1	RepeatMasker	DNA	2964388	2964577	641	-	.	ID="RND-4_FAMILY-1911";Tend="1043";Tstart="849";shortTE="F";uid="a765e9ff-541a-4889-8809-290498ffc0b1"
CAJEWF010000019.1	RepeatMasker	DNA	1920767	1920899	545	-	.	ID="RND-5_FAMILY-792";Tend="613";Tstart="486";shortTE="F";uid="3d9dd4aa-800c-4d67-95ad-e792c6d1742a"
CAJEWF010000019.1	RepeatMasker	Unknown	2266351	2266514	781	-	.	ID="RND-2_FAMILY-63";Tend="1036";Tstart="875";shortTE="F";uid="4de3beef-d07e-4229-bc9f-030d1dbd0ce7"
CAJEWF010000019.1	RepeatMasker	Unknown	5700028	5700457	3536	-	.	ID="RND-1_FAMILY-641";Tend="1444";Tstart="1015";shortTE="F";uid="979e8521-db46-4bef-a848-9bfcd96b1db7"
CAJEWF010000019.1	RepeatMasker	DNA/CMC	6353362	6353588	1817	-	.	ID="ENSPM-N1_BTA";Tend="228";Tstart="1";shortTE="F";uid="f803eb1d-691c-4a4d-bdb0-5d899435803c"
CAJEWF010000019.1	RepeatMasker	DNA	8311827	8311985	690	-	.	ID="DNA-5_BTA";Tend="255";Tstart="101";shortTE="F";uid="b9254ab6-d79d-4e2b-82e2-d38ff22a6915"
CAJEWF010000019.1	RepeatMasker	DNA/Maverick	42715	43357	5580	-	.	ID="RND-6_FAMILY-5590";Tend="6682";Tstart="6041";shortTE="F";uid="005d995e-9bed-4b83-9ca3-d4f04cf71a3d"
CAJEWF010000019.1	RepeatMasker	DNA/CMC-EnSpm	8111680	8111823	1084	-	.	ID="RND-3_FAMILY-131";Tend="1188";Tstart="1044";shortTE="F";uid="8dd23922-d8ca-426a-b566-ef15e7b348cc"
CAJEWF010000019.1	RepeatMasker	Unknown	4416803	4417027	1899	-	.	ID="RND-6_FAMILY-778";Tend="1177";Tstart="952";shortTE="F";uid="06e14082-be11-49e8-a60d-2ed6a60f2af5"
CAJEWF010000019.1	RepeatMasker	LINE/L2	2341372	2341638	1746	-	.	ID="RND-4_FAMILY-328";Tend="1162";Tstart="896";shortTE="F";uid="1234f132-4c1a-472a-ac84-57951eace201"
CAJEWF010000019.1	RepeatMasker	DNA/CMC-Transib	2736964	2737118	855	-	.	ID="RND-5_FAMILY-2303";Tend="940";Tstart="765";shortTE="F";uid="89ab0a8d-67db-47df-89a3-b8a7baf05e83"
CAJEWF010000019.1	RepeatMasker	DNA/CMC-EnSpm	8701904	8702159	1096	-	.	ID="RND-1_FAMILY-56";Tend="1148";Tstart="898";shortTE="F";uid="fbd4495a-4dc7-4ba8-9b89-3d6f39e549f9"
CAJEWF010000019.1	RepeatMasker	DNA	1948048	1948189	429	-	.	ID="RND-2_FAMILY-6";Tend="1088";Tstart="952";shortTE="F";uid="88c165ca-df5e-4194-bb46-befd7454327e"
CAJEWF010000019.1	RepeatMasker	DNA/CMC-EnSpm	5694751	5694924	607	-	.	ID="RND-2_FAMILY-41";Tend="1261";Tstart="1083";shortTE="F";uid="cf774fc5-aee0-4f7e-a46b-af704f6a48d9"
CAJEWF010000019.1	RepeatMasker	Unknown	687159	687284	874	-	.	ID="RND-4_FAMILY-226";Tend="1042";Tstart="915";shortTE="F";uid="75406658-1e2b-4ee4-a22e-b35a64b8cd0f"
CAJEWF010000019.1	RepeatMasker	DNA/hAT-Tip100	8557301	8557577	487	-	.	ID="RND-6_FAMILY-2154";Tend="4579";Tstart="4350";shortTE="F";uid="c9d6c5bb-2b6a-475a-92be-540c2f02d8c7"
CAJEWF010000019.1	RepeatMasker	DNA/CMC	4407031	4407140	838	-	.	ID="ENSPM-N1_BTA";Tend="110";Tstart="1";shortTE="F";uid="65f474ec-86aa-480c-b19b-7387ca3faf9f"
CAJEWF010000019.1	RepeatMasker	DNA/CMC-EnSpm	2670840	2671031	546	-	.	ID="RND-6_FAMILY-5864";Tend="655";Tstart="483";shortTE="F";uid="e86ad62a-2813-42ee-a365-e19b55e73794"
CAJEWF010000019.1	RepeatMasker	LTR/Gypsy	4470643	4471088	1959	-	.	ID="RND-3_FAMILY-443";Tend="1295";Tstart="842";shortTE="F";uid="3147044c-d8f0-4bba-be23-c160f111ed16"
CAJEWF010000019.1	RepeatMasker	RC/Helitron	2138796	2138912	622	-	.	ID="RND-6_FAMILY-6194";Tend="650";Tstart="557";shortTE="F";uid="761a0fc6-ff95-46d9-87e7-f39d452a3d8e"
CAJEWF010000019.1	RepeatMasker	LTR/Gypsy	1201124	1201279	923	-	.	ID="RND-6_FAMILY-2211";Tend="1605";Tstart="1454";shortTE="F";uid="a8d85710-548c-4acc-8e54-6ca63ae7f27d"
CAJEWF010000019.1	RepeatMasker	DNA/hAT-Tip100	5202364	5202639	1622	-	.	ID="RND-4_FAMILY-1987";Tend="1356";Tstart="1080";shortTE="F";uid="dfddb6db-dc51-41d0-9626-4b88e6463caa"
CAJEWF010000019.1	RepeatMasker	Unknown	7456830	7457017	733	-	.	ID="RND-1_FAMILY-137";Tend="1080";Tstart="891";shortTE="F";uid="90debb6f-7a96-4930-a31d-16a2de7c1c4c"
CAJEWF010000019.1	RepeatMasker	DNA/PIF-Harbinger	6287773	6288064	1715	-	.	ID="RND-4_FAMILY-1090";Tend="1441";Tstart="1135";shortTE="F";uid="23ec93d1-1965-4bb4-b2db-2e8b038835ea"
CAJEWF010000019.1	RepeatMasker	Unknown	4332935	4333184	1920	-	.	ID="RND-1_FAMILY-217";Tend="1261";Tstart="1013";shortTE="F";uid="230865bc-bf62-4bb7-8203-9862c7086a87"
CAJEWF010000019.1	RepeatMasker	DNA	7399488	7399740	1118	-	.	ID="DNA-11_BTA";Tend="551";Tstart="290";shortTE="F";uid="3445650a-c36a-438a-ac1b-5a7976c20009"
CAJEWF010000019.1	RepeatMasker	Unknown	3031661	3031806	478	-	.	ID="RND-1_FAMILY-27";Tend="1051";Tstart="908";shortTE="F";uid="83ac14b2-73fa-4eaa-a289-3d1bbdac9a93"
CAJEWF010000019.1	RepeatMasker	DNA/Kolobok	5042038	5042486	3257	-	.	ID="RND-6_FAMILY-6547";Tend="1111";Tstart="655";shortTE="F";uid="b5d1592a-ba15-4a45-8b98-72b1d12d0270"
CAJEWF010000019.1	RepeatMasker	DNA/CMC-EnSpm	8572430	8572843	3160	-	.	ID="ENSPM-N3_BTA";Tend="414";Tstart="1";shortTE="F";uid="07c88cff-1c67-47f0-83f6-03d7675e3835"
CAJEWF010000019.1	RepeatMasker	Unknown	6322712	6322873	1317	-	.	ID="RND-2_FAMILY-63";Tend="1032";Tstart="870";shortTE="F";uid="e8def226-2538-4390-a547-1c846d4ce3a0"
CAJEWF010000019.1	RepeatMasker	LTR/Gypsy	2444543	2444794	1760	-	.	ID="RND-1_FAMILY-255";Tend="1223";Tstart="972";shortTE="F";uid="a0149b48-13eb-4740-a14c-c5ffc097bcfc"
CAJEWF010000019.1	RepeatMasker	Unknown	3526949	3527187	1574	-	.	ID="RND-5_FAMILY-1778";Tend="1152";Tstart="905";shortTE="F";uid="4d5ae71b-32f9-4ba9-acdd-00f334a32188"
CAJEWF010000019.1	RepeatMasker	DNA/CMC	2308239	2308483	1872	-	.	ID="rnd-5_family-957";Tend="1087";Tstart="868";shortTE="F";uid="0db57835-810c-4e60-8bd4-562a244a026b"
CAJEWF010000019.1	RepeatMasker	Unknown	796889	797032	1197	-	.	ID="RND-1_FAMILY-27";Tend="1051";Tstart="908";shortTE="F";uid="e3df3f05-4263-48d5-95ba-be24b6c05135"
CAJEWF010000019.1	RepeatMasker	DNA	702743	703001	541	-	.	ID="RND-6_FAMILY-12328";Tend="2595";Tstart="2394";shortTE="F";uid="e331b88a-fa5a-4e71-b08f-e735f9092160"
CAJEWF010000019.1	RepeatMasker	DNA/CMC	4300985	4301218	1601	-	.	ID="RND-5_FAMILY-957";Tend="1091";Tstart="858";shortTE="F";uid="784c1859-7f13-4d7f-b04b-0e144c9f4275"
CAJEWF010000019.1	RepeatMasker	DNA	363632	363869	643	-	.	ID="DNA-5_BTA";Tend="236";Tstart="1";shortTE="F";uid="c27278c6-63e1-4d40-9335-bbc4f093ca31"
CAJEWF010000019.1	RepeatMasker	DNA/CMC	3682320	3682535	461	-	.	ID="RND-6_FAMILY-10979";Tend="1409";Tstart="1195";shortTE="F";uid="04ef4405-cb0b-4290-afd7-0ae0f58f1238"
CAJEWF010000019.1	RepeatMasker	DNA/CMC	7175921	7176152	1711	-	.	ID="ENSPM-N1_BTA";Tend="228";Tstart="1";shortTE="F";uid="8c4aba53-7766-48e0-bfb5-21de233c9837"
CAJEWF010000019.1	RepeatMasker	DNA/CMC-Chapaev-3	4776465	4776631	461	-	.	ID="RND-6_FAMILY-649";Tend="1926";Tstart="1763";shortTE="F";uid="8a06800f-b8ab-4ae0-b856-f4f5a00302ae"
CAJEWF010000019.1	RepeatMasker	Unknown	6183760	6184210	2021	-	.	ID="RND-3_FAMILY-243";Tend="2635";Tstart="2166";shortTE="F";uid="7fafbdcc-c82a-4103-b826-95a3a9803536"
CAJEWF010000019.1	RepeatMasker	LINE/R1	6982547	6985056	7133	-	.	ID="R1-7_BTA";Tend="5433";Tstart="2927";shortTE="F";uid="15957641-fb11-4383-b761-81e6902a9913"
CAJEWF010000019.1	RepeatMasker	LTR/Gypsy	1757584	1757902	1802	-	.	ID="RND-6_FAMILY-417";Tend="1401";Tstart="1082";shortTE="F";uid="58a2e094-3f7f-413a-877f-df7b9be8437a"
CAJEWF010000019.1	RepeatMasker	LTR/Pao	4513561	4513938	1662	-	.	ID="RND-5_FAMILY-543";Tend="1225";Tstart="795";shortTE="F";uid="34f74b8e-d4c8-43fd-b851-f09a28f6a48e"
CAJEWF010000019.1	RepeatMasker	LINE/L2	3292927	3293132	798	-	.	ID="RND-6_FAMILY-1731";TEgroup="ctg_19%7CRND-6_FAMILY-1731%7C1";Tend="1314";Tstart="1173";shortTE="F";uid="fc0c7d15-3a31-43f7-a623-018a099f8930"
CAJEWF010000019.1	RepeatMasker	Unknown	6273854	6274058	604	-	.	ID="RND-5_FAMILY-435";Tend="1562";Tstart="1361";shortTE="F";uid="cda592c8-aba9-4e83-a812-2bff83019d82"
CAJEWF010000019.1	RepeatMasker	LTR/Gypsy	984278	984765	1941	-	.	ID="RND-5_FAMILY-1051";Tend="1449";Tstart="937";shortTE="F";uid="c69270a2-9f2e-4610-8b8b-1bec4759f0ab"
CAJEWF010000019.1	RepeatMasker	LINE/L2	5013499	5013773	1320	-	.	ID="RND-1_FAMILY-164";Tend="1179";Tstart="908";shortTE="F";uid="34d1b43f-2fc2-45e8-b680-c76d21eb0e80"
CAJEWF010000019.1	RepeatMasker	LTR/Pao	2951267	2951432	1276	-	.	ID="RND-4_FAMILY-367";Tend="1181";Tstart="1017";shortTE="F";uid="f8fdbc62-9fe3-4d3d-9c7a-69953ec4a008"
CAJEWF010000019.1	RepeatMasker	LINE/R1	2802355	2802544	834	-	.	ID="RND-6_FAMILY-3204";Tend="1613";Tstart="1419";shortTE="F";uid="fd98df72-72c0-4bcd-80cf-60a68641547b"
CAJEWF010000019.1	RepeatMasker	Unknown	6467302	6467470	1230	-	.	ID="RND-6_FAMILY-11";Tend="1081";Tstart="913";shortTE="F";uid="fc66b981-238a-415e-89a2-57127a6c0a39"
CAJEWF010000019.1	RepeatMasker	DNA	1526380	1526727	2843	-	.	ID="RND-1_FAMILY-768";Tend="4919";Tstart="4568";shortTE="F";uid="09f47ea4-fd8a-4c3e-af8a-e26e4ccb0d62"
CAJEWF010000019.1	RepeatMasker	DNA/CMC-EnSpm	7369114	7369232	532	-	.	ID="RND-6_FAMILY-813";Tend="1127";Tstart="1009";shortTE="F";uid="959569a5-e456-462f-bc4f-8c789aa1e8e4"
CAJEWF010000019.1	RepeatMasker	DNA/CMC-EnSpm	6733512	6733734	1313	-	.	ID="rnd-4_family-447";Tend="1168";Tstart="962";shortTE="F";uid="e236b698-6718-4af6-bfcb-87188a54f16e"
CAJEWF010000019.1	RepeatMasker	Unknown	6238910	6239072	557	-	.	ID="RND-6_FAMILY-5162";Tend="2936";Tstart="2773";shortTE="F";uid="e71fcf12-be21-496c-93fd-3e88d1c31ecd"
CAJEWF010000019.1	RepeatMasker	DNA/CMC-EnSpm	7479677	7479796	510	-	.	ID="RND-6_FAMILY-813";Tend="1119";Tstart="1000";shortTE="F";uid="d7be4662-9fc1-42cf-8189-5f99dddae80f"
CAJEWF010000019.1	RepeatMasker	DNA	6048764	6049332	2780	-	.	ID="DNA-4_BTA";Tend="553";Tstart="1";shortTE="F";uid="c8d00e5e-733e-4e85-93b0-7da67d22f333"
CAJEWF010000019.1	RepeatMasker	RC/Helitron	901579	901756	1233	-	.	ID="RND-4_FAMILY-102";Tend="1173";Tstart="996";shortTE="F";uid="9f8f4084-b67e-4e35-9ec1-db3dec302908"
CAJEWF010000019.1	RepeatMasker	DNA/CMC-EnSpm	8147726	8147849	644	-	.	ID="RND-6_FAMILY-6392";Tend="825";Tstart="702";shortTE="F";uid="54188de5-ca85-4b25-bea3-b34bf31b135a"
CAJEWF010000019.1	RepeatMasker	Unknown	2235059	2235392	2357	-	.	ID="RND-1_FAMILY-217";Tend="1261";Tstart="926";shortTE="F";uid="247ab1ff-8c15-4292-b94d-7937a468631e"
CAJEWF010000019.1	RepeatMasker	DNA/Sola-2	4792414	4792912	2159	-	.	ID="RND-6_FAMILY-4142";Tend="1393";Tstart="897";shortTE="F";uid="4364cf8c-10b8-4a6e-b88e-823584b27e87"
CAJEWF010000019.1	RepeatMasker	Unknown	278141	278485	873	-	.	ID="RND-1_FAMILY-217";Tend="1265";Tstart="928";shortTE="F";uid="21a9a888-7ced-4d35-93d6-0377a0e26549"
CAJEWF010000019.1	RepeatMasker	DNA	2938235	2938369	1160	-	.	ID="RND-5_FAMILY-1857";Tend="4720";Tstart="4584";shortTE="F";uid="11e4549b-9470-49ac-917f-805c8351ed42"
CAJEWF010000019.1	RepeatMasker	DNA/CMC-EnSpm	7420785	7421006	1684	-	.	ID="RND-4_FAMILY-2404";Tend="1141";Tstart="920";shortTE="F";uid="dec2590e-238a-4b38-832e-bc48106fd804"
CAJEWF010000019.1	RepeatMasker	RC/Helitron	3248849	3249273	2258	-	.	ID="HELITRON-N1_BTA";Tend="945";Tstart="523";shortTE="F";uid="9b791fe5-1d62-4eba-95c0-9d4af8b3b196"
CAJEWF010000019.1	RepeatMasker	DNA/hAT-Tip100	6626751	6627772	644	-	.	ID="RND-6_FAMILY-1923";TEgroup="ctg_19%7CRND-6_FAMILY-1923%7C1";Tend="2375";Tstart="831";shortTE="T";uid="27f75244-1efc-43f1-96d5-1a44a55568d1"
CAJEWF010000019.1	RepeatMasker	DNA	957603	957712	494	-	.	ID="DNA-11_BTA";Tend="551";Tstart="441";shortTE="F";uid="8b9459e8-90e3-40bd-8b6f-65909b823c92"
CAJEWF010000019.1	RepeatMasker	Unknown	6356443	6356633	1249	-	.	ID="RND-4_FAMILY-384";Tend="1030";Tstart="840";shortTE="F";uid="0f730150-1cfd-4bb1-acca-0d9dad313896"
CAJEWF010000019.1	RepeatMasker	Unknown	8598726	8599471	2658	-	.	ID="RND-6_FAMILY-830";TEgroup="ctg_19%7CRND-6_FAMILY-830%7C6";Tend="1574";Tstart="952";shortTE="F";uid="f82a62ce-9217-46ee-8ae2-a8e2ef08c41a"
CAJEWF010000019.1	RepeatMasker	LTR/Gypsy	4943484	4943751	1692	-	.	ID="RND-6_FAMILY-43";Tend="1180";Tstart="913";shortTE="F";uid="3d49762a-6b87-4a11-bf2a-3efbca1dfe66"
CAJEWF010000019.1	RepeatMasker	Unknown	6665979	6666275	1332	-	.	ID="RND-5_FAMILY-463";Tend="1364";Tstart="979";shortTE="F";uid="7b601954-dba1-46a4-9fe2-578c90653ba7"
CAJEWF010000019.1	RepeatMasker	DNA	6996576	6996711	618	-	.	ID="DNA-5_BTA";Tend="137";Tstart="2";shortTE="F";uid="d1bb06bb-6c9f-4406-bf7c-8a1d7c352681"
CAJEWF010000019.1	RepeatMasker	DNA	406687	408062	11346	-	.	ID="RND-1_FAMILY-497";Tend="1965";Tstart="609";shortTE="F";uid="6fa5ad4f-56e5-4f34-a890-460431285456"
CAJEWF010000019.1	RepeatMasker	DNA/CMC	3114138	3114371	1302	-	.	ID="RND-5_FAMILY-957";Tend="1087";Tstart="859";shortTE="F";uid="38034d51-a4bf-49f9-87ec-b8b63e6ba0f2"
CAJEWF010000019.1	RepeatMasker	Unknown	2226194	2226446	1402	-	.	ID="RND-1_FAMILY-36";Tend="1205";Tstart="953";shortTE="F";uid="26c24ba7-bb2e-45a1-b301-ed3cd6ec3a4d"
CAJEWF010000019.1	RepeatMasker	DNA	3529300	3529798	4232	-	.	ID="DNA-1_BTA";Tend="498";Tstart="1";shortTE="F";uid="ba14b722-2f8f-4a3e-9edb-f338011216f4"
CAJEWF010000019.1	RepeatMasker	DNA/hAT-Tip100	5504578	5504722	434	-	.	ID="RND-5_FAMILY-3189";Tend="1675";Tstart="1539";shortTE="F";uid="1d7c47a8-4e7b-4776-8ca8-281f48d27cb8"
CAJEWF010000019.1	RepeatMasker	Unknown	2860914	2861160	1707	-	.	ID="RND-1_FAMILY-134";Tend="1199";Tstart="941";shortTE="F";uid="3c7f9f12-78ce-4c15-87b4-2239b64a60e9"
CAJEWF010000019.1	RepeatMasker	DNA	5430790	5431053	1933	-	.	ID="RND-5_FAMILY-2645";Tend="1268";Tstart="1005";shortTE="F";uid="ff071040-124e-4d13-aacf-28e1e7b2c8c4"
CAJEWF010000019.1	RepeatMasker	DNA/CMC-Transib	2389073	2389246	1087	-	.	ID="RND-5_FAMILY-2303";Tend="932";Tstart="759";shortTE="F";uid="b495466b-98f2-4880-b2b5-cb19c5543828"
CAJEWF010000019.1	RepeatMasker	Unknown	6024637	6024747	722	-	.	ID="RND-5_FAMILY-5134";Tend="1104";Tstart="992";shortTE="F";uid="e82306c0-85a1-4d88-ab44-ffbb92f488b9"
CAJEWF010000019.1	RepeatMasker	DNA/CMC	5620678	5620901	1818	-	.	ID="RND-5_FAMILY-957";Tend="1081";Tstart="859";shortTE="F";uid="5df98dd1-3390-4677-97b3-05dea2dd686c"
CAJEWF010000019.1	RepeatMasker	DNA/CMC-EnSpm	2090160	2090288	506	-	.	ID="RND-6_FAMILY-6392";Tend="828";Tstart="696";shortTE="F";uid="d53ec508-344d-4aac-b14b-d7791ae3d24d"
CAJEWF010000019.1	RepeatMasker	Unknown	4278675	4278896	1357	-	.	ID="RND-3_FAMILY-154";Tend="1184";Tstart="957";shortTE="F";uid="240d0b40-6634-45ad-817f-7d99e159ef7f"
CAJEWF010000019.1	RepeatMasker	DNA/CMC	8023353	8023532	851	-	.	ID="RND-5_FAMILY-957";Tend="1090";Tstart="909";shortTE="F";uid="acbcb4fd-7231-433e-ba87-79f4442d74f1"
CAJEWF010000019.1	RepeatMasker	Unknown	4302133	4302400	1744	-	.	ID="RND-1_FAMILY-134";Tend="1205";Tstart="937";shortTE="F";uid="40c11c10-11a0-4208-a1cd-36801dff178f"
CAJEWF010000019.1	RepeatMasker	DNA/Kolobok	7278779	7278899	543	-	.	ID="RND-6_FAMILY-2985";Tend="2753";Tstart="2630";shortTE="F";uid="21f0c869-0604-4aab-a07c-ed576b663e24"
CAJEWF010000019.1	RepeatMasker	Unknown	6051221	6051334	531	-	.	ID="RND-3_FAMILY-432";Tend="1094";Tstart="971";shortTE="F";uid="d6802ae3-4380-4060-b585-33829b764981"
CAJEWF010000019.1	RepeatMasker	LTR/Gypsy	4794463	4794574	771	-	.	ID="RND-3_FAMILY-488";Tend="1073";Tstart="975";shortTE="F";uid="75f4ed4e-9c89-461f-b265-aa1fddcaa3a6"
CAJEWF010000019.1	RepeatMasker	DNA	3949693	3949805	1014	-	.	ID="RND-1_FAMILY-110";Tend="1398";Tstart="1286";shortTE="F";uid="b7d28e47-9d1b-4d8e-882e-6d4e39887cb0"
CAJEWF010000019.1	RepeatMasker	Unknown	244145	244342	660	-	.	ID="RND-4_FAMILY-59";Tend="1108";Tstart="906";shortTE="F";uid="79321aa2-fce5-440c-9a24-34798ac7e17a"
CAJEWF010000019.1	RepeatMasker	Unknown	95097	95615	1599	-	.	ID="RND-6_FAMILY-484";TEgroup="ctg_19%7CRND-6_FAMILY-484%7C1";Tend="2433";Tstart="2145";shortTE="F";uid="a96dabbf-508c-41b0-9190-a086c9c9c8e0"
CAJEWF010000019.1	RepeatMasker	Unknown	2807863	2808287	2352	-	.	ID="RND-1_FAMILY-551";Tend="1270";Tstart="836";shortTE="F";uid="2dc0088f-e562-4494-9be4-5278b39b9367"
CAJEWF010000019.1	RepeatMasker	DNA	8502648	8502917	1730	-	.	ID="RND-1_FAMILY-59";Tend="1249";Tstart="977";shortTE="F";uid="32649718-91b4-4f13-a698-cb7f06b30393"
CAJEWF010000019.1	RepeatMasker	DNA/hAT-hATm	6005112	6005217	512	-	.	ID="RND-6_FAMILY-7639";Tend="2450";Tstart="2343";shortTE="F";uid="f1d85ce1-facc-4420-80c0-8857f7fefd8d"
CAJEWF010000019.1	RepeatMasker	Unknown	699767	700023	581	-	.	ID="RND-5_FAMILY-734";Tend="1202";Tstart="962";shortTE="F";uid="65f0094c-bab7-4036-9a62-73680331c65f"
CAJEWF010000019.1	RepeatMasker	Unknown	6063900	6064021	504	-	.	ID="RND-1_FAMILY-223";Tend="1209";Tstart="1087";shortTE="F";uid="b948cfa9-ca4c-4b36-8f1b-b601c224de93"
CAJEWF010000019.1	RepeatMasker	Unknown	8478364	8480311	16721	-	.	ID="RND-5_FAMILY-2069";Tend="2696";Tstart="749";shortTE="F";uid="fcbcff9a-3bdc-41ad-b355-3ccd41acefb2"
CAJEWF010000019.1	RepeatMasker	DNA/CMC	7458778	7458994	1142	-	.	ID="RND-1_FAMILY-303";Tend="1124";Tstart="933";shortTE="F";uid="494abd1c-b512-4726-b21b-46af085e193b"
CAJEWF010000019.1	RepeatMasker	DNA	6714859	6715112	1751	-	.	ID="RND-1_FAMILY-59";Tend="1241";Tstart="987";shortTE="F";uid="72957c04-d951-4a68-87dc-d849f773c68c"
CAJEWF010000019.1	RepeatMasker	DNA/CMC-Transib	2443885	2444027	836	-	.	ID="RND-5_FAMILY-2303";Tend="891";Tstart="749";shortTE="F";uid="669e64dc-f130-4a52-994a-e8a57f6c67cf"
CAJEWF010000019.1	RepeatMasker	DNA/Crypton-V	2922773	2922923	403	-	.	ID="CRYPTONV-N1_BTA";Tend="150";Tstart="1";shortTE="F";uid="15caa294-a92b-46f6-9027-364b47ecef2d"
CAJEWF010000019.1	RepeatMasker	Unknown	6528194	6528428	1961	-	.	ID="RND-5_FAMILY-344";Tend="1399";Tstart="1170";shortTE="F";uid="32d836f3-28bd-4005-8998-197ea89286c2"
CAJEWF010000019.1	RepeatMasker	RC/Helitron	1247905	1248375	1313	-	.	ID="RND-4_FAMILY-803";Tend="1395";Tstart="928";shortTE="F";uid="33620674-3ef9-4761-a8c8-fffba33aa7f5"
CAJEWF010000019.1	RepeatMasker	Unknown	1168314	1168416	617	-	.	ID="RND-4_FAMILY-1179";Tend="1030";Tstart="928";shortTE="F";uid="0d507dba-9d4d-480c-b6a2-3d1a0aff1e5f"
CAJEWF010000019.1	RepeatMasker	DNA/hAT-Tip100	4551660	4551827	1224	-	.	ID="RND-1_FAMILY-474";Tend="1094";Tstart="926";shortTE="F";uid="37020d76-1826-4ba3-8b90-ad84a5bafa28"
CAJEWF010000019.1	RepeatMasker	RC/Helitron	215486	215829	575	-	.	ID="RND-6_FAMILY-9867";TEgroup="ctg_19%7CRND-6_FAMILY-9867%7C1";Tend="804";Tstart="568";shortTE="F";uid="cb11b225-adc6-4c27-af77-38fcf9cb358e"
CAJEWF010000019.1	RepeatMasker	DNA/CMC-Chapaev-3	7165379	7165526	1227	-	.	ID="RND-6_FAMILY-649";Tend="1912";Tstart="1766";shortTE="F";uid="4088ce14-37cb-42d1-b8dc-021e7a1dbbbb"
CAJEWF010000019.1	RepeatMasker	LTR/Gypsy	8160084	8160337	1226	-	.	ID="RND-6_FAMILY-417";Tend="1165";Tstart="912";shortTE="F";uid="71506120-ef7e-4bf2-826f-a7af62330b27"
CAJEWF010000019.1	RepeatMasker	Unknown	7440381	7440585	1107	-	.	ID="RND-6_FAMILY-1734";Tend="1167";Tstart="963";shortTE="F";uid="512c10a0-3800-4e95-846e-bacbdf2a8535"
CAJEWF010000019.1	RepeatMasker	Unknown	5960998	5961533	3690	-	.	ID="RND-1_FAMILY-585";Tend="1490";Tstart="968";shortTE="F";uid="1eae3a80-74d6-4c52-b5fe-df7d65ebbb3f"
CAJEWF010000019.1	RepeatMasker	Unknown	5030967	5031128	1251	-	.	ID="RND-2_FAMILY-63";Tend="1032";Tstart="870";shortTE="F";uid="887c6474-2eb0-4efe-ac01-3597c6538610"
CAJEWF010000019.1	RepeatMasker	Unknown	7188911	7189011	664	-	.	ID="RND-1_FAMILY-137";Tend="1001";Tstart="900";shortTE="F";uid="5321af6c-c615-4b02-b15f-4bfbd206838c"
CAJEWF010000019.1	RepeatMasker	LTR/Pao	4854358	4854515	420	-	.	ID="RND-5_FAMILY-543";Tend="1362";Tstart="1206";shortTE="F";uid="0d5a7ad3-47c9-4e77-954d-e91b74276a7d"
CAJEWF010000019.1	RepeatMasker	DNA	1369511	1370082	4570	-	.	ID="RND-5_FAMILY-1297";Tend="3122";Tstart="2550";shortTE="F";uid="2a062ed2-5121-4cca-920e-3e829d3a1a50"
CAJEWF010000019.1	RepeatMasker	DNA	6485528	6485658	1056	-	.	ID="RND-6_FAMILY-11069";Tend="1034";Tstart="904";shortTE="F";uid="faef9d72-3a12-4b36-ab9f-8e84606743f8"
CAJEWF010000019.1	RepeatMasker	DNA/Kolobok	6953175	6953374	938	-	.	ID="rnd-6_family-6547";Tend="893";Tstart="655";shortTE="F";uid="9c4afde3-6935-46db-b259-aac5870d6ced"
CAJEWF010000019.1	RepeatMasker	DNA/CMC-EnSpm	1193566	1193750	634	-	.	ID="RND-6_FAMILY-2037";Tend="1558";Tstart="1378";shortTE="F";uid="7d88caf7-20c4-4a72-84f2-99c6958d6808"
CAJEWF010000019.1	RepeatMasker	DNA/CMC-EnSpm	8462679	8462814	798	-	.	ID="RND-6_FAMILY-813";Tend="3389";Tstart="3248";shortTE="F";uid="1fe78d4e-50a7-4294-8194-99f85b21a8fc"
CAJEWF010000019.1	RepeatMasker	Unknown	2023732	2024017	1362	-	.	ID="RND-6_FAMILY-2688";Tend="1233";Tstart="937";shortTE="F";uid="b5f35675-6ce0-4a70-af9d-ededb770e7bc"
CAJEWF010000019.1	RepeatMasker	DNA/hAT?	1994641	1994818	1417	-	.	ID="RND-6_FAMILY-2385";Tend="1310";Tstart="1133";shortTE="F";uid="7263ad16-f304-4783-91d7-f8f227a4202e"
CAJEWF010000019.1	RepeatMasker	DNA/Sola-2	2147420	2147658	533	-	.	ID="RND-1_FAMILY-227";Tend="1836";Tstart="1595";shortTE="F";uid="2b9b1032-5156-4830-a57b-f8c30bba96ef"
CAJEWF010000019.1	RepeatMasker	DNA	6993806	6993939	754	-	.	ID="DNA-9_BTA";Tend="146";Tstart="1";shortTE="F";uid="e52e5671-0dce-4bab-be02-46619e84be78"
CAJEWF010000019.1	RepeatMasker	Unknown	6545886	6546066	412	-	.	ID="RND-1_FAMILY-279";Tend="1212";Tstart="1013";shortTE="F";uid="3f533344-c73f-4ab9-9e79-8705858495c2"
CAJEWF010000019.1	RepeatMasker	LINE/R1	321933	322081	549	-	.	ID="RND-6_FAMILY-1164";Tend="3346";Tstart="3205";shortTE="F";uid="66afb665-1d47-4fcc-91d4-4f4de2a2fc2e"
CAJEWF010000019.1	RepeatMasker	LTR/Gypsy	2683279	2683693	1876	-	.	ID="RND-6_FAMILY-1649";Tend="1404";Tstart="974";shortTE="F";uid="2afecb0f-886f-496a-b6c3-07f1b66122f3"
CAJEWF010000019.1	RepeatMasker	DNA/hAT-Tip100	6978383	6979558	9509	-	.	ID="RND-1_FAMILY-65";Tend="1909";Tstart="740";shortTE="F";uid="c5b3c145-c1f6-4548-9916-83854d666a78"
CAJEWF010000019.1	RepeatMasker	DNA/CMC-EnSpm	4621010	4621174	1221	-	.	ID="RND-6_FAMILY-1912";Tend="1116";Tstart="952";shortTE="F";uid="c19f1b97-1ee2-4431-9751-ace58e05bf33"
CAJEWF010000019.1	RepeatMasker	DNA/CMC	3933623	3935735	18033	-	.	ID="RND-6_FAMILY-3820";Tend="2991";Tstart="873";shortTE="F";uid="0f063533-dc24-45dc-84fe-2ee598b1a6aa"
CAJEWF010000019.1	RepeatMasker	LTR/Gypsy	7852697	7852964	1564	-	.	ID="RND-6_FAMILY-417";Tend="1171";Tstart="905";shortTE="F";uid="068d4456-0c4b-424f-b234-94d7faad5c05"
CAJEWF010000019.1	RepeatMasker	DNA/Kolobok-E	5816980	5817329	1979	-	.	ID="RND-4_FAMILY-462";Tend="1353";Tstart="974";shortTE="F";uid="9ba66925-0098-4622-9a2a-e95578c5c0d8"
CAJEWF010000019.1	RepeatMasker	Unknown	6598361	6598526	1084	-	.	ID="RND-4_FAMILY-384";Tend="1004";Tstart="839";shortTE="F";uid="87e5ab9b-b04f-41af-867b-b9b6eb4b38e3"
CAJEWF010000019.1	RepeatMasker	Unknown	6952578	6952725	662	-	.	ID="RND-1_FAMILY-27";Tend="1052";Tstart="907";shortTE="F";uid="1527b7d7-8600-4773-95e3-90119d0c942a"
CAJEWF010000019.1	RepeatMasker	DNA	5077169	5077505	2707	-	.	ID="RND-4_FAMILY-1911";Tend="1171";Tstart="834";shortTE="F";uid="262cacc0-5a0f-4848-a8c2-8b0b61349b3e"
CAJEWF010000019.1	RepeatMasker	DNA/CMC-Transib	1046099	1046250	994	-	.	ID="RND-5_FAMILY-2303";Tend="928";Tstart="773";shortTE="F";uid="912b106f-5802-40ea-9478-e78f7ecaa548"
CAJEWF010000019.1	RepeatMasker	Unknown	4764353	4764687	1978	-	.	ID="RND-3_FAMILY-763";Tend="1241";Tstart="915";shortTE="F";uid="af444f01-bd2a-4afe-a574-2297c276de85"
CAJEWF010000019.1	RepeatMasker	LTR/Gypsy	1870772	1871468	1874	-	.	ID="RND-3_FAMILY-29";Tend="1085";Tstart="404";shortTE="F";uid="c0706cab-e9db-46b1-8b77-8a63484f17e0"
CAJEWF010000019.1	RepeatMasker	Unknown	2847274	2847403	603	-	.	ID="RND-3_FAMILY-932";Tend="1456";Tstart="1328";shortTE="F";uid="e08cea5c-880f-434d-b257-9577f563e4cb"
CAJEWF010000019.1	RepeatMasker	DNA	2181694	2181813	443	-	.	ID="RND-6_FAMILY-4740";Tend="3067";Tstart="2948";shortTE="F";uid="e42444fd-7a56-462b-99ba-01d6775be102"
CAJEWF010000019.1	RepeatMasker	DNA	474578	474970	2993	-	.	ID="RND-1_FAMILY-86";Tend="1349";Tstart="961";shortTE="F";uid="546efd11-5fe3-459b-92b1-f43abaf80216"
CAJEWF010000019.1	RepeatMasker	DNA/hAT-Tip100	8210875	8211732	4623	-	.	ID="RND-6_FAMILY-5722";Tend="2535";Tstart="1709";shortTE="F";uid="8495727c-d890-46d4-a15e-1e81c7bb0899"
CAJEWF010000019.1	RepeatMasker	Unknown	3388257	3388415	1077	-	.	ID="RND-1_FAMILY-171";Tend="1133";Tstart="977";shortTE="F";uid="4a7fa78b-0243-41fa-ac9b-3ae2c8e4962d"
CAJEWF010000019.1	RepeatMasker	DNA/hAT?	8433278	8433431	861	-	.	ID="RND-5_FAMILY-1268";Tend="1174";Tstart="1020";shortTE="F";uid="88f6ee33-9a00-4154-96bc-50a73fd7525a"
CAJEWF010000019.1	RepeatMasker	LTR/Gypsy	4912582	4912937	734	-	.	ID="RND-3_FAMILY-29";Tend="1591";Tstart="393";shortTE="F";uid="2ddf16a7-f9c9-4d36-bc6d-725e299b130c"
CAJEWF010000019.1	RepeatMasker	Unknown	8099769	8100165	2389	-	.	ID="RND-1_FAMILY-479";Tend="1340";Tstart="937";shortTE="F";uid="25f68b9e-3cb5-4fde-a511-992c5eaefbee"
CAJEWF010000019.1	RepeatMasker	DNA	401742	402125	2600	-	.	ID="RND-6_FAMILY-26";Tend="1297";Tstart="906";shortTE="F";uid="ca3c63f6-2dbe-47d1-9918-28c11efdfc7a"
CAJEWF010000019.1	RepeatMasker	DNA/CMC	2260063	2260293	1614	-	.	ID="ENSPM-N1_BTA";Tend="228";Tstart="1";shortTE="F";uid="e6739648-6473-4922-a4b2-0941774284f5"
CAJEWF010000019.1	RepeatMasker	DNA	8168688	8169191	4199	-	.	ID="DNA-1_BTA";Tend="504";Tstart="1";shortTE="F";uid="ea3da554-faf6-42f3-adb0-81b4e8059883"
CAJEWF010000019.1	RepeatMasker	DNA/hAT-Tip100	4236549	4236787	436	-	.	ID="RND-5_FAMILY-926";Tend="1629";Tstart="1377";shortTE="F";uid="f6e9844c-b66c-4861-99bd-0bea50886c07"
CAJEWF010000019.1	RepeatMasker	DNA/hAT-Tip100	3959452	3959600	512	-	.	ID="RND-5_FAMILY-3189";Tend="1685";Tstart="1541";shortTE="F";uid="b23a5ea6-55a8-4066-89f6-ae698603a635"
CAJEWF010000019.1	RepeatMasker	DNA/CMC	6046137	6046349	915	-	.	ID="RND-5_FAMILY-957";Tend="1027";Tstart="814";shortTE="F";uid="eb357fdd-496f-4466-b8c1-8cb188889902"
CAJEWF010000019.1	RepeatMasker	DNA/hAT-Tip100	802402	802617	1189	-	.	ID="RND-5_FAMILY-3523";Tend="926";Tstart="712";shortTE="F";uid="0ca9752d-5e22-4841-990c-bdd681e1cde3"
CAJEWF010000019.1	RepeatMasker	Unknown	4342684	4342822	1131	-	.	ID="RND-1_FAMILY-27";Tend="1048";Tstart="910";shortTE="F";uid="4cfe2f3d-093a-4532-9b10-8e4248dc1b02"
CAJEWF010000019.1	RepeatMasker	LTR/Gypsy	5789872	5790131	2029	-	.	ID="RND-5_FAMILY-1051";Tend="1192";Tstart="934";shortTE="F";uid="4ca73f03-e70f-44a9-bf6d-9e0ff823dd0f"
CAJEWF010000019.1	RepeatMasker	DNA	7858657	7859301	1577	-	.	ID="RND-3_FAMILY-135";TEgroup="ctg_19%7CRND-3_FAMILY-135%7C2";Tend="1163";Tstart="846";shortTE="F";uid="e6caf653-3235-4ccb-8e7e-be6474687a69"
CAJEWF010000019.1	RepeatMasker	DNA/CMC-EnSpm	4593396	4593805	3388	-	.	ID="ENSPM-N3_BTA";Tend="414";Tstart="6";shortTE="F";uid="c6dbc263-5b7a-4b28-a81a-bfe8b5bb9777"
CAJEWF010000019.1	RepeatMasker	Unknown	4341705	4342131	3065	-	.	ID="RND-1_FAMILY-449";Tend="1366";Tstart="938";shortTE="F";uid="5db56f17-d398-4c53-8d0d-995a4f7751ba"
CAJEWF010000019.1	RepeatMasker	Unknown	8076173	8076426	2110	-	.	ID="RND-1_FAMILY-246";Tend="1108";Tstart="855";shortTE="F";uid="b5e2738c-8576-485b-821c-00fe0f3919b2"
CAJEWF010000019.1	RepeatMasker	DNA	4631284	4631672	3402	-	.	ID="RND-3_FAMILY-28";Tend="1287";Tstart="898";shortTE="F";uid="a6466700-be76-4dd0-980e-aaa6d093bef2"
CAJEWF010000019.1	RepeatMasker	Unknown	4593958	4594145	1346	-	.	ID="RND-4_FAMILY-1179";Tend="1116";Tstart="926";shortTE="F";uid="9a548856-0c30-4789-a4a6-a87252113f24"
CAJEWF010000019.1	RepeatMasker	LTR/Gypsy	5839777	5839890	548	-	.	ID="RND-4_FAMILY-31";Tend="1360";Tstart="1238";shortTE="F";uid="74ed60f4-892f-4f04-98c7-711efdff9582"
CAJEWF010000019.1	RepeatMasker	DNA/Maverick	2907068	2907392	2323	-	.	ID="RND-2_FAMILY-28";Tend="1061";Tstart="739";shortTE="F";uid="c964b964-a9ea-41a6-bb95-58d1576f8055"
CAJEWF010000019.1	RepeatMasker	Unknown	4736883	4737069	1388	-	.	ID="RND-4_FAMILY-384";Tend="1005";Tstart="840";shortTE="F";uid="5c70908f-272b-4d90-bf22-80cc8536dbfd"
CAJEWF010000019.1	RepeatMasker	Unknown	8050106	8050274	442	-	.	ID="RND-6_FAMILY-1831";Tend="1676";Tstart="1506";shortTE="F";uid="f1cd0be9-7005-4e67-aaec-ffb428e828f6"
CAJEWF010000019.1	RepeatMasker	DNA/PIF-Harbinger	2498028	2498858	6557	-	.	ID="RND-6_FAMILY-8558";TEgroup="ctg_19%7CRND-6_FAMILY-8558%7C1";Tend="1720";Tstart="947";shortTE="F";uid="8e8c5671-d5dc-4d95-a28d-d24742910389"
CAJEWF010000019.1	RepeatMasker	DNA	8230644	8231023	1211	-	.	ID="DNA-11_BTA";TEgroup="ctg_19%7CDNA-11_BTA%7C12";Tend="275";Tstart="22";shortTE="F";uid="1c1559e0-1673-451b-9454-5ed1f98d2bbc"
CAJEWF010000019.1	RepeatMasker	Unknown	4475572	4475703	929	-	.	ID="RND-6_FAMILY-475";Tend="1086";Tstart="959";shortTE="F";uid="04a5f213-b8bc-4e44-8814-75cecf4a4fcd"
CAJEWF010000019.1	RepeatMasker	DNA	2911948	2912108	1092	-	.	ID="rnd-6_family-11069";Tend="1031";Tstart="902";shortTE="F";uid="b31deef4-bead-4df3-bf96-bb5e74f848a4"
CAJEWF010000019.1	RepeatMasker	DNA	4272776	4272982	530	-	.	ID="RND-6_FAMILY-1167";Tend="382";Tstart="169";shortTE="F";uid="67775cd0-0079-4bd5-a701-65d9e122ca18"
CAJEWF010000019.1	RepeatMasker	RC/Helitron	1258048	1258249	619	-	.	ID="RND-4_FAMILY-1138";Tend="1061";Tstart="853";shortTE="F";uid="fe1362bc-14e9-4d22-b7d6-d36638f2bf3c"
CAJEWF010000019.1	RepeatMasker	DNA	415882	416048	670	-	.	ID="DNA-4_BTA";Tend="201";Tstart="12";shortTE="F";uid="b0ba5512-e982-4f11-839a-69f01ce90b85"
CAJEWF010000019.1	RepeatMasker	Unknown	6586139	6586405	1395	-	.	ID="RND-1_FAMILY-36";Tend="1210";Tstart="951";shortTE="F";uid="f77844b8-a7c0-4a1b-97b3-c12faec4ad79"
CAJEWF010000019.1	RepeatMasker	Unknown	7160932	7161215	1937	-	.	ID="RND-6_FAMILY-694";Tend="1210";Tstart="928";shortTE="F";uid="7d880ad2-41fe-43c9-a5be-4a9c1f97eedf"
CAJEWF010000019.1	RepeatMasker	LINE/L2	6660507	6660773	2231	-	.	ID="RND-1_FAMILY-164";Tend="1179";Tstart="912";shortTE="F";uid="8979da68-e491-4f0e-b16b-666e4253ffbb"
CAJEWF010000019.1	RepeatMasker	Unknown	8196182	8196331	1052	-	.	ID="RND-1_FAMILY-27";Tend="1052";Tstart="906";shortTE="F";uid="8dc56785-8289-4afc-ae18-933d54e69968"
CAJEWF010000019.1	RepeatMasker	DNA/hAT?	648083	648391	2636	-	.	ID="HAT-N6_BTA";Tend="311";Tstart="3";shortTE="F";uid="db8bfb71-2eb6-4f1e-8c6c-87016b0ca44d"
CAJEWF010000019.1	RepeatMasker	Unknown	5938380	5938587	1410	-	.	ID="RND-1_FAMILY-371";Tend="989";Tstart="776";shortTE="F";uid="be770fda-3988-4f3f-868f-295760bc1f67"
CAJEWF010000019.1	RepeatMasker	Unknown	3803958	3806163	10359	-	.	ID="RND-6_FAMILY-6530";Tend="1859";Tstart="56";shortTE="F";uid="68ae18f8-27ac-460c-b590-c48bc04d0c36"
CAJEWF010000019.1	RepeatMasker	DNA/CMC	2368353	2368579	1791	-	.	ID="ENSPM-N1_BTA";Tend="228";Tstart="1";shortTE="F";uid="a0c524d8-6111-43b0-8b86-5b1eaa9f8bd9"
CAJEWF010000019.1	RepeatMasker	Unknown	5314873	5315024	1053	-	.	ID="RND-1_FAMILY-27";Tend="1058";Tstart="906";shortTE="F";uid="236e2678-5c30-4610-8efc-4e2b58280123"
CAJEWF010000019.1	RepeatMasker	LTR/Gypsy	3503321	3503580	1506	-	.	ID="RND-6_FAMILY-417";Tend="1165";Tstart="904";shortTE="F";uid="ea9fe344-67b0-4078-bdcf-a3ed9d28c18f"
CAJEWF010000019.1	RepeatMasker	DNA/Sola-2	8011321	8011593	478	-	.	ID="RND-6_FAMILY-7106";Tend="2385";Tstart="2102";shortTE="F";uid="8b295a0f-93de-4062-91e2-bfe0a4f1ea1a"
CAJEWF010000019.1	RepeatMasker	LTR/Gypsy	7231058	7231625	1548	-	.	ID="RND-6_FAMILY-6215";Tend="1541";Tstart="979";shortTE="F";uid="eb09765f-d483-4711-a09a-439e78f4f2a1"
CAJEWF010000019.1	RepeatMasker	DNA	2714553	2715057	3667	-	.	ID="DNA-1_BTA";Tend="504";Tstart="1";shortTE="F";uid="0fdbc088-9b70-45c0-b2da-bffbad5e6d1d"
CAJEWF010000019.1	RepeatMasker	DNA/Kolobok	6986286	6986487	547	-	.	ID="RND-1_FAMILY-274";Tend="2307";Tstart="2112";shortTE="F";uid="6d61bcfb-24de-4d3f-93a0-010ae8b0c2d8"
CAJEWF010000019.1	RepeatMasker	DNA	7371823	7371935	468	-	.	ID="RND-6_FAMILY-8975";Tend="697";Tstart="587";shortTE="F";uid="1a45e944-b254-4a13-bc4b-394e9a66be8b"
CAJEWF010000019.1	RepeatMasker	DNA/CMC-EnSpm	4967298	4967461	435	-	.	ID="RND-5_FAMILY-1821";Tend="764";Tstart="600";shortTE="F";uid="8bcbcd56-aa33-40a9-80f3-222d6750c8e4"
CAJEWF010000019.1	RepeatMasker	LTR/Gypsy	6171713	6172023	1867	-	.	ID="RND-6_FAMILY-43";Tend="1178";Tstart="876";shortTE="F";uid="42ba23f1-133c-4e12-87a7-417a0ec58d3c"
CAJEWF010000019.1	RepeatMasker	DNA	5588014	5588229	1556	-	.	ID="RND-3_FAMILY-135";Tend="1089";Tstart="873";shortTE="F";uid="b9285c6c-748f-4e0d-9a46-2b77b2ef62e0"
CAJEWF010000019.1	RepeatMasker	DNA/TcMar-Mariner	724928	725890	6721	-	.	ID="RND-1_FAMILY-702";Tend="1851";Tstart="886";shortTE="F";uid="8ab37ea0-d969-4bfc-ba55-8c8c707fa15d"
CAJEWF010000019.1	RepeatMasker	Unknown	6281508	6281708	1467	-	.	ID="RND-3_FAMILY-258";Tend="973";Tstart="772";shortTE="F";uid="14e7ae01-1b07-49ac-b340-d3a58c7529b4"
CAJEWF010000019.1	RepeatMasker	LTR/Gypsy	6619402	6619677	1199	-	.	ID="RND-6_FAMILY-417";Tend="1164";Tstart="892";shortTE="F";uid="92cebbd9-4a98-4b76-8b49-ba79734f9e68"
CAJEWF010000019.1	RepeatMasker	DNA/PIF-Spy	1359482	1362006	19708	-	.	ID="RND-5_FAMILY-3132";Tend="2549";Tstart="1";shortTE="F";uid="9061979f-3f2f-4359-8710-b3300c9d4bd4"
CAJEWF010000019.1	RepeatMasker	DNA/CMC-Chapaev-3	823059	823202	868	-	.	ID="RND-6_FAMILY-649";Tend="1908";Tstart="1765";shortTE="F";uid="17778ac6-3102-4a28-b842-669cbe22eb7b"
CAJEWF010000019.1	RepeatMasker	DNA/CMC	4287637	4287753	538	-	.	ID="RND-1_FAMILY-652";Tend="1249";Tstart="1132";shortTE="F";uid="755ac4b4-3fdf-458e-ac25-21986124c211"
CAJEWF010000019.1	RepeatMasker	DNA/CMC-EnSpm	4461200	4461451	1518	-	.	ID="RND-1_FAMILY-56";Tend="1150";Tstart="898";shortTE="F";uid="a675c404-b94a-4581-a996-20d5c47d90ec"
CAJEWF010000019.1	RepeatMasker	LINE/R2	4223002	4223289	1143	-	.	ID="RND-1_FAMILY-427";Tend="1047";Tstart="767";shortTE="F";uid="a78c9fb2-a4ee-40ad-beed-f31d12910bef"
CAJEWF010000019.1	RepeatMasker	Unknown	8281635	8281778	952	-	.	ID="RND-1_FAMILY-171";Tend="1040";Tstart="904";shortTE="F";uid="926418c9-46bc-4a5d-ac1b-6c6066fb2d47"
CAJEWF010000019.1	RepeatMasker	DNA/Kolobok	2250085	2250530	3215	-	.	ID="KOLOBOK-N2_BTA";Tend="442";Tstart="1";shortTE="F";uid="784a564d-be07-4614-9497-5b95d2fb71cc"
CAJEWF010000019.1	RepeatMasker	LTR/Gypsy	308764	309023	931	-	.	ID="RND-6_FAMILY-1646";Tend="978";Tstart="721";shortTE="F";uid="f538fdf3-edb5-41f0-971e-a1c7589113fa"
CAJEWF010000019.1	RepeatMasker	RC/Helitron	6378503	6378787	1297	-	.	ID="RND-4_FAMILY-971";Tend="1235";Tstart="971";shortTE="F";uid="93ebd099-0b89-4f1c-b1fc-a5ee65a109ad"
CAJEWF010000019.1	RepeatMasker	DNA/CMC-EnSpm	8017668	8017832	1079	-	.	ID="RND-6_FAMILY-1912";Tend="1116";Tstart="952";shortTE="F";uid="2e700fe2-e057-4d64-956b-d58ed559d9cc"
CAJEWF010000019.1	RepeatMasker	DNA	3335457	3335652	1336	-	.	ID="RND-1_FAMILY-59";Tend="1181";Tstart="987";shortTE="F";uid="1ca9f327-66a7-4143-b44c-30de634653f3"
CAJEWF010000019.1	RepeatMasker	LTR/Pao	817527	817915	2693	-	.	ID="RND-1_FAMILY-112";Tend="1302";Tstart="912";shortTE="F";uid="4a0c7fec-692b-4321-90a2-3d8a5b0d3f55"
CAJEWF010000019.1	RepeatMasker	LTR/Gypsy	5157028	5157206	869	-	.	ID="RND-6_FAMILY-2211";Tend="1584";Tstart="1413";shortTE="F";uid="1d782d9e-0541-4636-8b74-40554351910d"
CAJEWF010000019.1	RepeatMasker	DNA	4552828	4552966	783	-	.	ID="dna4-17b_bta";Tend="118";Tstart="2";shortTE="F";uid="c75d7a13-380c-46d1-8e82-1c8b0c8e54d0"
CAJEWF010000019.1	RepeatMasker	DNA/hAT-Tag1	5358786	5359341	4694	-	.	ID="RND-1_FAMILY-726";Tend="1498";Tstart="943";shortTE="F";uid="fc02794d-70f9-4a49-bf21-e0ba702ec047"
CAJEWF010000019.1	RepeatMasker	DNA	2655910	2656315	2504	-	.	ID="RND-3_FAMILY-28";Tend="1289";Tstart="900";shortTE="F";uid="627c2f32-4e5f-4487-8384-ea7d03f32c89"
CAJEWF010000019.1	RepeatMasker	Unknown	4685865	4685981	728	-	.	ID="RND-5_FAMILY-30";Tend="1519";Tstart="1402";shortTE="F";uid="40a66620-7a1a-4f39-8b68-2a541ea19bd5"
CAJEWF010000019.1	RepeatMasker	DNA/PIF-Spy	6544885	6545094	677	-	.	ID="RND-5_FAMILY-827";Tend="2824";Tstart="2613";shortTE="F";uid="6c31d448-4cb9-4046-8aed-1a5f011105d1"
CAJEWF010000019.1	RepeatMasker	DNA/Kolobok	5320572	5320830	618	-	.	ID="RND-1_FAMILY-642";Tend="5011";Tstart="4760";shortTE="F";uid="7f888a2b-04d1-4dea-b653-264909dbe527"
CAJEWF010000019.1	RepeatMasker	DNA	3700170	3700310	477	-	.	ID="DNA-11_BTA";Tend="243";Tstart="101";shortTE="F";uid="3a3f35fe-ee94-4b44-98ee-c2aa1169738d"
CAJEWF010000019.1	RepeatMasker	DNA/CMC-EnSpm	1465990	1466134	692	-	.	ID="RND-6_FAMILY-2037";Tend="1560";Tstart="1416";shortTE="F";uid="42126c08-9877-4edf-9ee0-4ce85528ac26"
CAJEWF010000019.1	RepeatMasker	Unknown	8221260	8223430	4545	-	.	ID="RND-6_FAMILY-5850";TEgroup="ctg_19%7CRND-6_FAMILY-5850%7C1";Tend="4391";Tstart="2848";shortTE="F";uid="02eb5874-3864-4a26-ac79-eb10f2395687"
CAJEWF010000019.1	RepeatMasker	RC/Helitron	3969674	3969857	735	-	.	ID="RND-4_FAMILY-1349";Tend="1147";Tstart="953";shortTE="F";uid="6f2f0838-0a18-4245-ac05-4f9a0abf739b"
CAJEWF010000019.1	RepeatMasker	Unknown	6533985	6534164	1332	-	.	ID="RND-4_FAMILY-384";Tend="1014";Tstart="837";shortTE="F";uid="610822bd-8e53-413b-9e9d-5e648d740a77"
CAJEWF010000019.1	RepeatMasker	RC/Helitron	728192	728373	446	-	.	ID="RND-5_FAMILY-4101";Tend="725";Tstart="552";shortTE="F";uid="6a7e6e5f-e1d1-40cc-a0f1-19f469ec7315"
CAJEWF010000019.1	RepeatMasker	Unknown	2137446	2138028	4604	-	.	ID="RND-1_FAMILY-538";Tend="1446";Tstart="846";shortTE="F";uid="759e0511-2e77-4b8f-a13e-0973d10394f9"
CAJEWF010000019.1	RepeatMasker	Unknown	5294517	5294781	658	-	.	ID="RND-6_FAMILY-1777";Tend="1030";Tstart="607";shortTE="F";uid="e6238560-4d63-476c-9f68-5935566cd926"
CAJEWF010000019.1	RepeatMasker	DNA/CMC-EnSpm	4385955	4386246	1511	-	.	ID="RND-1_FAMILY-61";Tend="1776";Tstart="1489";shortTE="F";uid="7c02011a-b422-4a02-ac37-6fc9ca570a88"
CAJEWF010000019.1	RepeatMasker	Unknown	4149577	4149740	755	-	.	ID="RND-1_FAMILY-36";Tend="1206";Tstart="1041";shortTE="F";uid="8cd05955-1d14-4117-965b-6f265de58a9a"
CAJEWF010000019.1	RepeatMasker	Unknown	5125366	5125485	564	-	.	ID="RND-1_FAMILY-78";Tend="1076";Tstart="957";shortTE="F";uid="37dafb1e-c0b9-4861-9fef-db9f5361db22"
CAJEWF010000019.1	RepeatMasker	DNA	321119	321375	1210	-	.	ID="DNA-11_BTA";Tend="277";Tstart="3";shortTE="F";uid="eb6534c6-1e8b-49b3-b6b2-628231f19331"
CAJEWF010000019.1	RepeatMasker	DNA/Sola-2	3450510	3450982	2798	-	.	ID="RND-6_FAMILY-4142";Tend="1400";Tstart="928";shortTE="F";uid="c2a079ba-950c-4e5e-8cb9-ba38f201e2a5"
CAJEWF010000019.1	RepeatMasker	DNA	4995085	4995325	1435	-	.	ID="RND-1_FAMILY-186";Tend="4071";Tstart="3821";shortTE="F";uid="489afa4b-cdfb-41bc-910f-bd0d5d625534"
CAJEWF010000019.1	RepeatMasker	Unknown	2072114	2072303	1415	-	.	ID="RND-1_FAMILY-695";Tend="1178";Tstart="989";shortTE="F";uid="5b7e1044-f8a4-474d-9a67-2ae16b2eef30"
CAJEWF010000019.1	RepeatMasker	DNA/CMC-EnSpm	633262	633396	477	-	.	ID="rnd-6_family-6392";Tend="822";Tstart="701";shortTE="F";uid="1ab38f21-1337-425d-8d9b-e11041012866"
CAJEWF010000019.1	RepeatMasker	DNA	5585533	5585838	1517	-	.	ID="RND-4_FAMILY-1880";Tend="1240";Tstart="940";shortTE="F";uid="60d9b040-6967-44db-9c6e-6169767ea542"
CAJEWF010000019.1	RepeatMasker	DNA/CMC-EnSpm	8480866	8481272	3355	-	.	ID="ENSPM-N3_BTA";Tend="414";Tstart="1";shortTE="F";uid="484c09c8-0c8e-44b6-a44e-d4976f3e86a3"
CAJEWF010000019.1	RepeatMasker	RC/Helitron	595002	595115	558	-	.	ID="RND-4_FAMILY-803";Tend="1073";Tstart="972";shortTE="F";uid="0d485b8c-4c17-4c4b-b5c1-ca84c3f9e58c"
CAJEWF010000019.1	RepeatMasker	LINE/I	3299041	3299198	1023	-	.	ID="RND-6_FAMILY-27";Tend="1182";Tstart="1022";shortTE="F";uid="0335cb21-69ab-493b-890f-31012a2e367a"
CAJEWF010000019.1	RepeatMasker	DNA/CMC-EnSpm	6058897	6059313	3487	-	.	ID="ENSPM-N3_BTA";Tend="414";Tstart="1";shortTE="F";uid="9f116d9e-112b-4b2d-9921-f45f78da1619"
CAJEWF010000019.1	RepeatMasker	DNA	4069578	4069711	455	-	.	ID="DNA-11_BTA";Tend="551";Tstart="428";shortTE="F";uid="b231d9db-4f20-4acd-b9b7-f5e33e0d7a79"
CAJEWF010000019.1	RepeatMasker	Unknown	6466080	6466235	789	-	.	ID="RND-2_FAMILY-63";Tend="1036";Tstart="881";shortTE="F";uid="178738e1-f3fc-4b52-8977-360a45928cb9"
CAJEWF010000019.1	RepeatMasker	Unknown	4284529	4285091	4867	-	.	ID="RND-1_FAMILY-278";Tend="1392";Tstart="831";shortTE="F";uid="a9ceb6b4-4f19-4f79-8107-6079377bd25d"
CAJEWF010000019.1	RepeatMasker	RC/Helitron	7193898	7194097	1369	-	.	ID="RND-5_FAMILY-1779";Tend="1008";Tstart="809";shortTE="F";uid="d27d998c-6c2c-44cd-b56a-c52e911e94c0"
CAJEWF010000019.1	RepeatMasker	Unknown	3392052	3392217	1444	-	.	ID="RND-6_FAMILY-11";Tend="1076";Tstart="911";shortTE="F";uid="4d379cc8-5dff-4465-b8b1-f2c91cc61c3f"
CAJEWF010000019.1	RepeatMasker	DNA	2667771	2667929	1103	-	.	ID="rnd-6_family-11069";Tend="1038";Tstart="897";shortTE="F";uid="b6cdd84f-1add-4bb4-b228-b1eaa436744f"
CAJEWF010000019.1	RepeatMasker	LTR/Gypsy	2106830	2106987	943	-	.	ID="RND-4_FAMILY-31";Tend="1368";Tstart="1208";shortTE="F";uid="68cb056f-ab92-4219-8bb8-e02f7081f5f0"
CAJEWF010000019.1	RepeatMasker	DNA/CMC-EnSpm	805624	806038	3385	-	.	ID="ENSPM-N3_BTA";Tend="414";Tstart="1";shortTE="F";uid="891ef7c9-fe00-488e-9be3-b43737491dc1"
CAJEWF010000019.1	RepeatMasker	LTR/Gypsy	7364103	7364501	710	-	.	ID="RND-6_FAMILY-417";TEgroup="ctg_19%7CRND-6_FAMILY-417%7C9";Tend="1170";Tstart="912";shortTE="F";uid="6a95101c-0fbc-47ec-bb51-7a30d47310f8"
CAJEWF010000019.1	RepeatMasker	Unknown	7866240	7866483	965	-	.	ID="RND-1_FAMILY-36";Tend="1209";Tstart="966";shortTE="F";uid="3bb832a5-ca8c-48c2-942a-9bbe9629d906"
CAJEWF010000019.1	RepeatMasker	Unknown	6498346	6498834	4221	-	.	ID="RND-6_FAMILY-2136";Tend="1468";Tstart="977";shortTE="F";uid="11531785-5eda-417c-a329-2245fcf4c4ae"
CAJEWF010000019.1	RepeatMasker	Unknown	5294040	5294303	1542	-	.	ID="RND-6_FAMILY-1777";Tend="1293";Tstart="1025";shortTE="F";uid="fa635967-5c1a-4c9c-9468-f4de0288b62c"
CAJEWF010000019.1	RepeatMasker	DNA	4479321	4479772	1050	-	.	ID="DNA-5_BTA";TEgroup="ctg_19%7CDNA-5_BTA%7C3";Tend="210";Tstart="29";shortTE="F";uid="7543ef6b-8d37-415f-a793-969ddebb8ca8"
CAJEWF010000019.1	RepeatMasker	Unknown	8599720	8599844	521	-	.	ID="RND-1_FAMILY-309";Tend="1045";Tstart="919";shortTE="F";uid="f8dc2855-5abf-405e-8c9d-24aecf68311c"
CAJEWF010000019.1	RepeatMasker	DNA/CMC	6281719	6281946	1357	-	.	ID="RND-5_FAMILY-957";Tend="1091";Tstart="870";shortTE="F";uid="28aa4d39-884c-463f-b882-1e89546fd04d"
CAJEWF010000019.1	RepeatMasker	DNA/hAT-hAT5	891737	891916	1349	-	.	ID="RND-5_FAMILY-1384";Tend="1178";Tstart="999";shortTE="F";uid="f8e16540-6706-475d-a105-a447e099177b"
CAJEWF010000019.1	RepeatMasker	DNA/CMC	3513754	3514015	1923	-	.	ID="rnd-5_family-957";Tend="1087";Tstart="860";shortTE="F";uid="8e6f5a7b-3dd0-42c2-9acb-0336b18a7942"
CAJEWF010000019.1	RepeatMasker	LINE/Dong-R4	3195372	3195494	757	-	.	ID="RND-6_FAMILY-3226";Tend="2321";Tstart="2197";shortTE="F";uid="328538dc-f1cc-4bd8-bf12-f77e97d2baeb"
CAJEWF010000019.1	RepeatMasker	DNA/CMC-Transib	6218322	6218422	488	-	.	ID="RND-5_FAMILY-2303";Tend="929";Tstart="823";shortTE="F";uid="e79c4b35-2a4b-48a6-82ac-ad178d0123c1"
CAJEWF010000019.1	RepeatMasker	DNA	5824151	5824308	793	-	.	ID="DNA-11_BTA";Tend="456";Tstart="299";shortTE="F";uid="3cc10463-6f8d-4bf6-81c7-f4404f1e8e1f"
CAJEWF010000019.1	RepeatMasker	LTR/Pao	8667050	8667168	715	-	.	ID="RND-4_FAMILY-367";Tend="1046";Tstart="934";shortTE="F";uid="aa1ebf16-f440-4f28-9e4e-8e1697428c4d"
CAJEWF010000019.1	RepeatMasker	Unknown	2419702	2419976	1298	-	.	ID="RND-4_FAMILY-1179";Tend="1192";Tstart="925";shortTE="F";uid="e99e9989-c08b-4b85-9818-834370f285ac"
CAJEWF010000019.1	RepeatMasker	LINE/CR1	3428159	3431942	32050	-	.	ID="RND-5_FAMILY-2261";Tend="4658";Tstart="861";shortTE="F";uid="2fb0b1cd-22e7-47e9-b14f-eee382173cb4"
CAJEWF010000019.1	RepeatMasker	RC/Helitron	5047843	5047987	570	-	.	ID="RND-1_FAMILY-463";Tend="2854";Tstart="2603";shortTE="F";uid="a938b5aa-b1a5-4e05-b0df-e96ffdb07623"
CAJEWF010000019.1	RepeatMasker	DNA/CMC-EnSpm	4663265	4663524	1499	-	.	ID="RND-6_FAMILY-7144";Tend="1229";Tstart="967";shortTE="F";uid="ae2ce546-f4e7-4e61-aa77-97c961f6ff56"
CAJEWF010000019.1	RepeatMasker	LTR/Gypsy	7498971	7499239	1331	-	.	ID="RND-6_FAMILY-417";Tend="1164";Tstart="895";shortTE="F";uid="3fc0624b-0e35-4f47-9869-a7508867dbbc"
CAJEWF010000019.1	RepeatMasker	Unknown	7282227	7282372	623	-	.	ID="RND-5_FAMILY-1613";Tend="1171";Tstart="1024";shortTE="F";uid="dd6eb795-e2ef-4cfa-bb88-a0e7f9fa3166"
CAJEWF010000019.1	RepeatMasker	DNA/hAT-Tip100	3444244	3444346	536	-	.	ID="RND-5_FAMILY-3189";Tend="1639";Tstart="1537";shortTE="F";uid="93b25c5d-25ea-4de6-bbf6-e952b971791d"
CAJEWF010000019.1	RepeatMasker	Unknown	5782849	5783018	1233	-	.	ID="RND-2_FAMILY-63";Tend="1024";Tstart="863";shortTE="F";uid="14f41c0c-2fa2-4e55-9a2e-ebc6faeb9dcf"
CAJEWF010000019.1	RepeatMasker	Unknown	1675553	1677387	13726	-	.	ID="RND-5_FAMILY-747";Tend="1935";Tstart="155";shortTE="F";uid="0b6c6af0-7334-4c3a-8935-58010b34b23a"
CAJEWF010000019.1	RepeatMasker	RC/Helitron	2958971	2959719	2830	-	.	ID="RND-1_FAMILY-408";TEgroup="ctg_19%7CRND-1_FAMILY-408%7C1";Tend="1789";Tstart="1201";shortTE="F";uid="b36e14d9-96f3-4c10-afeb-6d3808f78e76"
CAJEWF010000019.1	RepeatMasker	DNA	8125345	8125606	1687	-	.	ID="RND-5_FAMILY-971";Tend="1217";Tstart="956";shortTE="F";uid="f189e5d6-2f60-48fe-991c-0fd4c696d064"
CAJEWF010000019.1	RepeatMasker	Unknown	6607760	6608166	2778	-	.	ID="RND-1_FAMILY-449";Tend="1368";Tstart="957";shortTE="F";uid="e2f3f3ec-ca27-4998-8703-4c2bfafc9ef3"
CAJEWF010000019.1	RepeatMasker	DNA	4109344	4109526	635	-	.	ID="RND-6_FAMILY-1147";Tend="2740";Tstart="2550";shortTE="F";uid="cb92f8a0-fb3f-4f32-95b9-15915b88dd01"
CAJEWF010000019.1	RepeatMasker	RC/Helitron	3336866	3337322	1982	-	.	ID="HELITRON-1N1B_BTA";Tend="747";Tstart="292";shortTE="F";uid="67873fee-8027-481d-a278-9677797d473c"
CAJEWF010000019.1	RepeatMasker	Unknown	4416085	4416362	1822	-	.	ID="RND-5_FAMILY-1921";Tend="1242";Tstart="942";shortTE="F";uid="3d624426-f0f8-4ba3-b49a-f96a703f4df3"
CAJEWF010000019.1	RepeatMasker	DNA/hAT-hATm	101810	102320	4342	-	.	ID="RND-1_FAMILY-605";Tend="1418";Tstart="908";shortTE="F";uid="5aa28428-c0c4-4138-bab9-055865cd8c61"
CAJEWF010000019.1	RepeatMasker	DNA	8372945	8373161	455	-	.	ID="RND-1_FAMILY-535";TEgroup="ctg_19%7CRND-1_FAMILY-535%7C2";Tend="1443";Tstart="1344";shortTE="T";uid="672ababc-fab1-4d29-a048-9eb2dfd56348"
CAJEWF010000019.1	RepeatMasker	DNA/hAT?	4599467	4599751	2145	-	.	ID="RND-5_FAMILY-1268";Tend="1124";Tstart="840";shortTE="F";uid="6515af48-454a-4daa-b2b1-f8a0032156b7"
CAJEWF010000019.1	RepeatMasker	Unknown	8128314	8128514	1139	-	.	ID="RND-1_FAMILY-36";Tend="1150";Tstart="948";shortTE="F";uid="dc357bf6-885c-49be-bbc7-202d327d40e2"
CAJEWF010000019.1	RepeatMasker	DNA/CMC-EnSpm	2902457	2902715	2019	-	.	ID="RND-4_FAMILY-2404";Tend="1186";Tstart="925";shortTE="F";uid="0e0ff66f-b2ab-4316-a5c1-1e5f6a6b7f8f"
CAJEWF010000019.1	RepeatMasker	DNA/CMC-Transib	652166	652331	1029	-	.	ID="RND-5_FAMILY-2303";Tend="931";Tstart="772";shortTE="F";uid="c284ca7d-5ab4-4097-aee5-2f119b9138fd"
CAJEWF010000019.1	RepeatMasker	DNA	1997013	1997210	1040	-	.	ID="RND-1_FAMILY-110";Tend="1475";Tstart="1284";shortTE="F";uid="d0469589-5657-403c-a278-d05e6b6c9852"
CAJEWF010000019.1	RepeatMasker	DNA/CMC	5167586	5167989	1025	-	.	ID="RND-5_FAMILY-957";TEgroup="ctg_19%7CRND-5_FAMILY-957%7C8";Tend="1088";Tstart="860";shortTE="F";uid="a4521c67-4d49-483e-ae49-b99ab0519deb"
CAJEWF010000019.1	RepeatMasker	LTR/Pao	2008816	2009221	1790	-	.	ID="RND-4_FAMILY-3020";Tend="1167";Tstart="903";shortTE="F";uid="54d8dd09-06a9-4f7d-a267-e5b3a757d8d1"
CAJEWF010000019.1	RepeatMasker	Unknown	1861305	1861605	2171	-	.	ID="RND-4_FAMILY-29";Tend="1337";Tstart="1038";shortTE="F";uid="779f9b0c-7c75-4d8c-a57f-a391737da6a1"
CAJEWF010000019.1	RepeatMasker	DNA/CMC-Transib	7609969	7610126	1146	-	.	ID="RND-5_FAMILY-2303";Tend="929";Tstart="771";shortTE="F";uid="ca8a51f3-8efc-4410-9314-3923bd2ad7a6"
CAJEWF010000019.1	RepeatMasker	LTR/Gypsy	8121259	8121509	1787	-	.	ID="RND-1_FAMILY-255";Tend="1222";Tstart="970";shortTE="F";uid="b6c087c1-83ab-40f3-b512-07f073c308c0"
CAJEWF010000019.1	RepeatMasker	DNA/Sola-2	5088940	5089190	856	-	.	ID="RND-1_FAMILY-227";Tend="1841";Tstart="1592";shortTE="F";uid="b3defd34-5cce-44d3-a523-39a1b7e28553"
CAJEWF010000019.1	RepeatMasker	LTR/Pao	3489388	3489562	512	-	.	ID="RND-6_FAMILY-2826";Tend="1154";Tstart="960";shortTE="F";uid="cdadf279-6ac0-4c69-8d5f-bcc9209be679"
CAJEWF010000019.1	RepeatMasker	Unknown	4489494	4489730	1587	-	.	ID="RND-5_FAMILY-2302";Tend="1183";Tstart="947";shortTE="F";uid="dc4cdb51-f002-44e9-b267-ba13d583cacf"
CAJEWF010000019.1	RepeatMasker	LINE/L2	4516130	4516263	484	-	.	ID="RND-6_FAMILY-3238";TEgroup="ctg_19%7CRND-6_FAMILY-3238%7C1";Tend="1588";Tstart="1304";shortTE="T";uid="d1e10006-1ffe-49fb-ad42-85901c2b537f"
CAJEWF010000019.1	RepeatMasker	DNA/CMC-EnSpm	4236978	4237123	766	-	.	ID="RND-3_FAMILY-131";Tend="1190";Tstart="1045";shortTE="F";uid="689ed081-fddf-40ef-8d79-9e7b9be8b26c"
CAJEWF010000019.1	RepeatMasker	Unknown	1792697	1792841	1135	-	.	ID="RND-1_FAMILY-27";Tend="1049";Tstart="905";shortTE="F";uid="1cd9dc61-46a8-48fb-a25d-2b7e60bbce32"
CAJEWF010000019.1	RepeatMasker	LTR/Gypsy	1729847	1730128	821	-	.	ID="RND-5_FAMILY-56";Tend="1757";Tstart="1467";shortTE="F";uid="053845e4-30ae-4401-9ecc-331640233986"
CAJEWF010000019.1	RepeatMasker	LTR/Pao	5941144	5941590	2875	-	.	ID="RND-5_FAMILY-543";Tend="1237";Tstart="787";shortTE="F";uid="3af8e867-ed2b-4769-9b84-b80709c1de1f"
CAJEWF010000019.1	RepeatMasker	DNA/hAT-Tip100	6038908	6039552	3326	-	.	ID="hat-n7_bta";Tend="1234";Tstart="609";shortTE="F";uid="cf2ed8d9-d8e2-4596-963c-13b3de4ce690"
CAJEWF010000019.1	RepeatMasker	DNA	3572547	3572760	724	-	.	ID="rnd-1_family-929";Tend="1290";Tstart="1098";shortTE="F";uid="e73a3c89-2ed3-4697-af14-89c544bec975"
CAJEWF010000019.1	RepeatMasker	DNA/PIF-Spy	3557922	3558058	444	-	.	ID="RND-6_FAMILY-1161";Tend="7725";Tstart="7594";shortTE="F";uid="399db658-14e6-4381-a48e-2be4153e4fac"
CAJEWF010000019.1	RepeatMasker	LTR/Gypsy	4104376	4104521	516	-	.	ID="RND-6_FAMILY-2211";Tend="1581";Tstart="1419";shortTE="F";uid="72081362-2f09-4221-aed2-293d9ddcebc6"
CAJEWF010000019.1	RepeatMasker	DNA/hAT-hATm	6099254	6099429	859	-	.	ID="RND-6_FAMILY-7639";Tend="1084";Tstart="910";shortTE="F";uid="5d97057f-df2e-4ca5-a1e0-945be69cad19"
CAJEWF010000019.1	RepeatMasker	Unknown	8631976	8632750	4718	-	.	ID="RND-6_FAMILY-830";Tend="1579";Tstart="830";shortTE="F";uid="414be351-5762-4fd0-887c-fe98bd9004e5"
CAJEWF010000019.1	RepeatMasker	Unknown	6509073	6509335	1542	-	.	ID="RND-1_FAMILY-502";Tend="1108";Tstart="863";shortTE="F";uid="9a318dc1-dd99-4d9b-a64a-82e050a2da21"
CAJEWF010000019.1	RepeatMasker	DNA	3205159	3205408	1670	-	.	ID="RND-3_FAMILY-135";Tend="1163";Tstart="923";shortTE="F";uid="d2511dee-ba68-4836-8465-88b7d2b915ff"
CAJEWF010000019.1	RepeatMasker	DNA/hAT-Tip100	8725235	8725654	1437	-	.	ID="RND-5_FAMILY-3189";Tend="1448";Tstart="1002";shortTE="F";uid="bb98f75d-1865-4dd4-9f56-e5cf15fbe358"
CAJEWF010000019.1	RepeatMasker	Unknown	5895703	5896156	1196	-	.	ID="RND-1_FAMILY-40";TEgroup="ctg_19%7CRND-1_FAMILY-40%7C1";Tend="1209";Tstart="960";shortTE="F";uid="b14e0f26-adbd-4028-8680-7ed44d78ca70"
CAJEWF010000019.1	RepeatMasker	DNA/CMC-EnSpm	3963211	3963317	416	-	.	ID="RND-1_FAMILY-61";Tend="2130";Tstart="2023";shortTE="F";uid="0abd4230-4d03-4b7b-921b-2458506c5e6b"
CAJEWF010000019.1	RepeatMasker	DNA/CMC	2505194	2505388	1193	-	.	ID="RND-5_FAMILY-957";Tend="1081";Tstart="858";shortTE="F";uid="0040fa0e-085b-4044-b992-40b96a70488a"
CAJEWF010000019.1	RepeatMasker	Unknown	1234566	1234939	2643	-	.	ID="RND-1_FAMILY-337";Tend="1341";Tstart="987";shortTE="F";uid="baec9603-07bd-4000-be8b-492c09be4c52"
CAJEWF010000019.1	RepeatMasker	DNA/CMC-EnSpm	547235	547380	1205	-	.	ID="RND-6_FAMILY-10965";Tend="1069";Tstart="924";shortTE="F";uid="b0322f9f-825b-4510-b8bc-5c38a4cb6dcc"
CAJEWF010000019.1	RepeatMasker	LTR/Pao	8569112	8569700	4190	-	.	ID="RND-5_FAMILY-543";Tend="1372";Tstart="788";shortTE="F";uid="750ac302-d170-430e-a4ff-0effec7d6648"
CAJEWF010000019.1	RepeatMasker	RC/Helitron	5964986	5965211	473	-	.	ID="RND-6_FAMILY-12907";Tend="1286";Tstart="1053";shortTE="F";uid="72c27b83-00e3-4a3d-b288-021a37db53bd"
CAJEWF010000019.1	RepeatMasker	Unknown	6218136	6218265	446	-	.	ID="RND-1_FAMILY-27";Tend="1049";Tstart="918";shortTE="F";uid="12c56bea-ad7a-48a0-9208-06e5138bd0a9"
CAJEWF010000019.1	RepeatMasker	Unknown	4457366	4457607	656	-	.	ID="RND-1_FAMILY-36";Tend="1210";Tstart="967";shortTE="F";uid="536fc7fa-dbfe-4925-aaa8-39dc1a7f2b4a"
CAJEWF010000019.1	RepeatMasker	DNA	5174702	5174953	1645	-	.	ID="RND-6_FAMILY-3529";Tend="4272";Tstart="4020";shortTE="F";uid="0385b400-f330-44c5-8fc0-f553d4984d99"
CAJEWF010000019.1	RepeatMasker	DNA/PIF-Harbinger	550242	550526	897	-	.	ID="RND-4_FAMILY-1090";Tend="720";Tstart="435";shortTE="F";uid="6fd052a5-af5a-406c-80dc-1a142bc90315"
CAJEWF010000019.1	RepeatMasker	DNA/CMC-EnSpm	982003	982214	634	-	.	ID="RND-6_FAMILY-813";Tend="635";Tstart="417";shortTE="F";uid="d921d03f-77df-4bef-b19a-342f27e5bbf4"
CAJEWF010000019.1	RepeatMasker	DNA	4961418	4961618	751	-	.	ID="DNA-5_BTA";Tend="253";Tstart="52";shortTE="F";uid="2bc9a03f-db09-473a-9485-9f9c1b328c29"
CAJEWF010000019.1	RepeatMasker	DNA/Kolobok	3350304	3350482	1262	-	.	ID="RND-1_FAMILY-789";Tend="477";Tstart="299";shortTE="F";uid="88bd079a-551b-4f7b-96f4-ba07d6ec703e"
CAJEWF010000019.1	RepeatMasker	RC/Helitron	6075160	6075511	2626	-	.	ID="RND-5_FAMILY-390";Tend="1266";Tstart="904";shortTE="F";uid="7a3638c7-4b9a-4c38-aff5-c7830a70ce07"
CAJEWF010000019.1	RepeatMasker	Unknown	3637400	3637502	652	-	.	ID="RND-1_FAMILY-37";Tend="1058";Tstart="955";shortTE="F";uid="7a9b8c00-636f-4bf1-a515-3e1726f05c29"
CAJEWF010000019.1	RepeatMasker	DNA/CMC-EnSpm	7505073	7505309	1408	-	.	ID="RND-6_FAMILY-7144";Tend="1227";Tstart="977";shortTE="F";uid="b10ac389-a644-42cc-a5d3-54742baf02a0"
CAJEWF010000019.1	RepeatMasker	LINE/I-Jockey	903805	903977	699	-	.	ID="RND-1_FAMILY-685";Tend="906";Tstart="732";shortTE="F";uid="ef0c599c-fa86-4608-ae5c-cf2b29b56fe7"
CAJEWF010000019.1	RepeatMasker	DNA/Maverick	43758	48005	35962	-	.	ID="RND-1_FAMILY-503";Tend="8716";Tstart="4511";shortTE="F";uid="a0ab9921-e81b-454f-aba3-a77b5631115c"
CAJEWF010000019.1	RepeatMasker	Unknown	4560361	4560513	608	-	.	ID="RND-1_FAMILY-27";Tend="1051";Tstart="906";shortTE="F";uid="2e3bdd7a-0947-4bd5-b188-4bffce26bb07"
CAJEWF010000019.1	RepeatMasker	DNA/hAT-Tip100	6563647	6563814	437	-	.	ID="RND-5_FAMILY-3189";Tend="1689";Tstart="1539";shortTE="F";uid="f33e4b13-4bf7-49a2-b01f-8ff746388443"
CAJEWF010000019.1	RepeatMasker	LTR/Gypsy	4224352	4224618	1761	-	.	ID="RND-6_FAMILY-1649";Tend="1408";Tstart="1134";shortTE="F";uid="738eccad-c351-4a29-a264-6db381d13f67"
CAJEWF010000019.1	RepeatMasker	DNA/CMC	762824	763056	1139	-	.	ID="RND-5_FAMILY-957";Tend="1091";Tstart="859";shortTE="F";uid="8d0c12ed-8be2-4b0c-b84d-8c1718d70ff0"
CAJEWF010000019.1	RepeatMasker	DNA	2747544	2747716	969	-	.	ID="RND-5_FAMILY-1401";Tend="1081";Tstart="907";shortTE="F";uid="4767aa44-d026-465e-86f8-43578442c01f"
CAJEWF010000019.1	RepeatMasker	Unknown	353902	354003	420	-	.	ID="RND-1_FAMILY-27";Tend="1019";Tstart="918";shortTE="F";uid="77b3d7a1-78ab-4848-be43-18619281c2e2"
CAJEWF010000019.1	RepeatMasker	DNA	2814413	2816359	13231	-	.	ID="DNA-3_BTA";Tend="1977";Tstart="1";shortTE="F";uid="e4f9ed17-8e14-479a-a1f4-e099fdd366c4"
CAJEWF010000019.1	RepeatMasker	Unknown	8503803	8503950	666	-	.	ID="RND-4_FAMILY-59";Tend="1102";Tstart="948";shortTE="F";uid="8ffa41f2-27bd-4100-8f61-a9aebe956297"
CAJEWF010000019.1	RepeatMasker	DNA/CMC	4635711	4635934	1271	-	.	ID="RND-5_FAMILY-957";Tend="1087";Tstart="864";shortTE="F";uid="986d95b9-047c-4193-b8c7-f521af30c9a6"
CAJEWF010000019.1	RepeatMasker	DNA/Crypton-V	6981459	6982149	5974	-	.	ID="RND-1_FAMILY-936";Tend="1614";Tstart="924";shortTE="F";uid="a7647fc2-4849-4a2f-9842-80a959883dd6"
CAJEWF010000019.1	RepeatMasker	DNA	5907563	5908797	10148	-	.	ID="RND-1_FAMILY-535";Tend="2039";Tstart="798";shortTE="F";uid="23f3041c-ae5b-42b7-a89d-cb93ccdc8779"
CAJEWF010000019.1	RepeatMasker	DNA/CMC-EnSpm	5560967	5561233	1661	-	.	ID="RND-6_FAMILY-737";Tend="1154";Tstart="889";shortTE="F";uid="7812dd0f-4ba3-4fe7-9aef-a718cb013ecb"
CAJEWF010000019.1	RepeatMasker	LTR/Gypsy	1056999	1057223	1474	-	.	ID="RND-3_FAMILY-25";Tend="1338";Tstart="1114";shortTE="F";uid="9e89d04e-fcfd-465b-a111-f438187995b7"
CAJEWF010000019.1	RepeatMasker	DNA/hAT-Tip100	8296338	8296677	2001	-	.	ID="RND-4_FAMILY-272";Tend="1397";Tstart="1069";shortTE="F";uid="ac4debf0-7d71-401a-b4d6-26cd03feb655"
CAJEWF010000019.1	RepeatMasker	DNA	1901014	1901141	458	-	.	ID="RND-5_FAMILY-244";Tend="5660";Tstart="5531";shortTE="F";uid="db95f978-f8fb-4d03-bafb-ea2281ef44fb"
CAJEWF010000019.1	RepeatMasker	Unknown	714608	714887	936	-	.	ID="RND-1_FAMILY-502";Tend="1161";Tstart="860";shortTE="F";uid="1bd1d6cb-5b2f-47dc-a1d7-d21cfdf8a58f"
CAJEWF010000019.1	RepeatMasker	Unknown	2961336	2961564	1288	-	.	ID="RND-1_FAMILY-253";Tend="1079";Tstart="846";shortTE="F";uid="630a8228-8ecb-466a-9dfe-ecf1d9e7de36"
CAJEWF010000019.1	RepeatMasker	DNA/hAT-hAT5	5898110	5899080	5520	-	.	ID="RND-6_FAMILY-3828";Tend="2048";Tstart="1059";shortTE="F";uid="bc10a4be-6462-4368-b83d-7b26a6b7b6a0"
CAJEWF010000019.1	RepeatMasker	LTR/Gypsy	4234396	4234581	1189	-	.	ID="RND-6_FAMILY-1649";Tend="1158";Tstart="972";shortTE="F";uid="cdbbaac3-803d-4e0e-89c3-a5e479a528ac"
CAJEWF010000019.1	RepeatMasker	RC/Helitron	1303971	1304087	527	-	.	ID="RND-5_FAMILY-4101";Tend="436";Tstart="319";shortTE="F";uid="ea500757-1625-4588-80f4-d6eb7e6688e3"
CAJEWF010000019.1	RepeatMasker	LTR/Gypsy	7168875	7169001	668	-	.	ID="RND-6_FAMILY-43";Tend="1192";Tstart="1066";shortTE="F";uid="ea798ef9-a88e-4c37-89d2-7b079d2870f2"
CAJEWF010000019.1	RepeatMasker	DNA/Sola-2	406051	406309	2274	-	.	ID="RND-6_FAMILY-871";Tend="1002";Tstart="743";shortTE="F";uid="8a3a8846-8f1d-4855-a095-65916668614b"
CAJEWF010000019.1	RepeatMasker	DNA/hAT-Tip100	3031072	3031179	557	-	.	ID="RND-5_FAMILY-3189";Tend="1674";Tstart="1566";shortTE="F";uid="fa111e03-c0b3-4ce1-bcd8-76c830b1281b"
CAJEWF010000019.1	RepeatMasker	LTR/Gypsy	6334436	6334883	908	-	.	ID="RND-5_FAMILY-56";Tend="1712";Tstart="1250";shortTE="F";uid="5b6d40ef-d62d-45e5-af0d-2b4709d09bbe"
CAJEWF010000019.1	RepeatMasker	LTR/Gypsy	6468577	6468743	914	-	.	ID="RND-6_FAMILY-417";Tend="1164";Tstart="986";shortTE="F";uid="95a46b42-4ff9-4b68-8c2c-ed9add9879ae"
CAJEWF010000019.1	RepeatMasker	LTR/Gypsy	4689867	4690870	2444	-	.	ID="RND-1_FAMILY-529";Tend="1698";Tstart="692";shortTE="F";uid="47a19877-864c-4387-9998-d779ceb65e0c"
CAJEWF010000019.1	RepeatMasker	DNA	3582891	3583022	486	-	.	ID="RND-6_FAMILY-1167";Tend="1588";Tstart="1458";shortTE="F";uid="f3e8e912-1083-437a-acad-42a65048ba0e"
CAJEWF010000019.1	RepeatMasker	LTR/Pao	2076836	2077063	1451	-	.	ID="RND-4_FAMILY-3020";Tend="1117";Tstart="900";shortTE="F";uid="194762e3-06bf-4a66-b057-ce6bac195f56"
CAJEWF010000019.1	RepeatMasker	DNA	6468725	6468833	443	-	.	ID="RND-1_FAMILY-822";TEgroup="ctg_19%7CRND-1_FAMILY-822%7C1";Tend="4656";Tstart="4543";shortTE="T";uid="f959e6ca-3918-4865-b530-ecb9e45267ff"
CAJEWF010000019.1	RepeatMasker	LINE/L2	8688719	8688984	2241	-	.	ID="RND-1_FAMILY-164";Tend="1181";Tstart="916";shortTE="F";uid="ea60d8a6-a61a-4f86-a53e-8b36fea15905"
CAJEWF010000019.1	RepeatMasker	DNA/CMC	6171280	6171490	1738	-	.	ID="ENSPM-N2_BTA";Tend="212";Tstart="1";shortTE="F";uid="d0f51eb1-a782-4880-88a2-c28ff7c14c03"
CAJEWF010000019.1	RepeatMasker	Unknown	3925859	3926121	1773	-	.	ID="RND-3_FAMILY-43";Tend="1221";Tstart="962";shortTE="F";uid="fa1dbbbb-5999-414b-8eb8-869c8f1d4950"
CAJEWF010000019.1	RepeatMasker	DNA	390190	390748	4107	-	.	ID="DNA-4_BTA";Tend="554";Tstart="1";shortTE="F";uid="c3c65517-23a2-40d3-beb3-5c1b7e778a91"
CAJEWF010000019.1	RepeatMasker	Unknown	8551418	8551538	876	-	.	ID="RND-5_FAMILY-435";Tend="1433";Tstart="1313";shortTE="F";uid="3dc2f5cb-0626-419e-ab28-6adccdda486d"
CAJEWF010000019.1	RepeatMasker	DNA/CMC-EnSpm	1908610	1908711	660	-	.	ID="rnd-4_family-447";Tend="1219";Tstart="1092";shortTE="F";uid="84c5c4b8-567f-488c-a3d5-d1d952548315"
CAJEWF010000019.1	RepeatMasker	LTR/Pao	3708216	3708437	1243	-	.	ID="RND-5_FAMILY-543";Tend="1193";Tstart="972";shortTE="F";uid="85484c3b-7b43-438e-90f4-c260ada90967"
CAJEWF010000019.1	RepeatMasker	DNA/hAT-Tip100	8417314	8417463	692	-	.	ID="RND-5_FAMILY-3189";Tend="1687";Tstart="1535";shortTE="F";uid="290e86aa-b1fb-408c-9635-28d1001c7a42"
CAJEWF010000019.1	RepeatMasker	Unknown	478601	478812	691	-	.	ID="RND-1_FAMILY-502";Tend="1117";Tstart="863";shortTE="F";uid="68c730f0-2965-4775-b65d-0d443ab40e2f"
CAJEWF010000019.1	RepeatMasker	DNA/hAT-Tip100	4132377	4132627	430	-	.	ID="RND-5_FAMILY-926";Tend="1629";Tstart="1388";shortTE="F";uid="d7547d57-eb4d-4762-9136-333f5e3f03d5"
CAJEWF010000019.1	RepeatMasker	DNA	3901351	3901507	652	-	.	ID="DNA-11_BTA";Tend="431";Tstart="275";shortTE="F";uid="54ea2997-e13c-4a88-be45-4e9b18d9f0c1"
CAJEWF010000019.1	RepeatMasker	DNA/CMC-EnSpm	8701776	8701900	870	-	.	ID="RND-2_FAMILY-41";Tend="1132";Tstart="1008";shortTE="F";uid="223923d6-598a-47b6-b6d8-c6db76a7c211"
CAJEWF010000019.1	RepeatMasker	DNA	6711228	6711486	1611	-	.	ID="DNA-5_BTA";Tend="255";Tstart="6";shortTE="F";uid="e3d861c3-0fbc-4a83-80b0-dfdc5e6acaf5"
CAJEWF010000019.1	RepeatMasker	DNA	5288984	5289823	4428	-	.	ID="rnd-1_family-488";Tend="1368";Tstart="435";shortTE="F";uid="0773f9e3-953c-406b-bbd4-7f9beb193336"
CAJEWF010000019.1	RepeatMasker	DNA/hAT-Tip100	3965170	3965387	704	-	.	ID="RND-6_FAMILY-2154";Tend="4580";Tstart="4390";shortTE="F";uid="b4c160f8-8fc4-43a9-b2fc-a20caae67cbc"
CAJEWF010000019.1	RepeatMasker	Unknown	8012560	8012735	1320	-	.	ID="RND-4_FAMILY-384";Tend="1014";Tstart="838";shortTE="F";uid="575c4db8-4053-4b4d-84ab-1f2628dfb3f6"
CAJEWF010000019.1	RepeatMasker	DNA/CMC-EnSpm	3560051	3560789	801	-	.	ID="rnd-6_family-2037";Tend="1564";Tstart="1234";shortTE="F";uid="b2b2204e-640b-4cab-a8a3-c43ef0871b19"
CAJEWF010000019.1	RepeatMasker	DNA/CMC-EnSpm	8723984	8724400	3396	-	.	ID="ENSPM-N3_BTA";Tend="414";Tstart="1";shortTE="F";uid="4e91a9c2-1997-456f-96f4-7f5a9bdd7182"
CAJEWF010000019.1	RepeatMasker	Unknown	4336090	4336280	693	-	.	ID="RND-5_FAMILY-1951";Tend="1539";Tstart="1354";shortTE="F";uid="b23cebae-6714-455c-bf12-5a89f9575127"
CAJEWF010000019.1	RepeatMasker	LTR/Gypsy	4429282	4429480	784	-	.	ID="RND-6_FAMILY-1646";Tend="1436";Tstart="1239";shortTE="F";uid="410c2ee0-2cfc-45c6-a8b8-a7883febbfd5"
CAJEWF010000019.1	RepeatMasker	LTR/Gypsy	2574854	2575582	1846	-	.	ID="RND-3_FAMILY-29";Tend="1214";Tstart="393";shortTE="F";uid="de14f156-09d5-4d2d-bed9-b0955f7865d1"
CAJEWF010000019.1	RepeatMasker	Unknown	6903909	6904345	427	-	.	ID="RND-3_FAMILY-432";TEgroup="ctg_19%7CRND-3_FAMILY-432%7C3";Tend="1281";Tstart="972";shortTE="F";uid="6b36d883-2fac-4f0e-af1b-ce57dadfb0e4"
CAJEWF010000019.1	RepeatMasker	Unknown	3554948	3555340	2914	-	.	ID="RND-6_FAMILY-5627";Tend="1264";Tstart="889";shortTE="F";uid="96a12596-c674-46bb-a10c-d85762e3eee2"
CAJEWF010000019.1	RepeatMasker	Unknown	1951963	1952259	2117	-	.	ID="RND-3_FAMILY-258";Tend="1079";Tstart="772";shortTE="F";uid="1262b5c4-d050-4ac3-bd5a-c7ad84482bee"
CAJEWF010000019.1	RepeatMasker	Unknown	7281935	7282145	1172	-	.	ID="RND-6_FAMILY-951";Tend="1141";Tstart="932";shortTE="F";uid="a9a64983-b901-4c6f-8a23-0eb76b8899f4"
CAJEWF010000019.1	RepeatMasker	DNA	4680127	4680415	1091	-	.	ID="dna4-17b_bta";Tend="372";Tstart="1";shortTE="F";uid="0d0bb2fe-45a0-4c35-89a0-7ff9b024224d"
CAJEWF010000019.1	RepeatMasker	LTR/Gypsy	7846202	7846475	1031	-	.	ID="RND-3_FAMILY-29";Tend="1338";Tstart="965";shortTE="F";uid="f5671db8-066e-4aac-ae00-24d91536b2b8"
CAJEWF010000019.1	RepeatMasker	DNA/Sola-2	8003733	8003972	641	-	.	ID="SOLA2-N1_BTA";Tend="1951";Tstart="1695";shortTE="F";uid="e6760193-7a05-4afa-bfaf-7067a902cb57"
CAJEWF010000019.1	RepeatMasker	DNA/CMC-EnSpm	6887478	6887893	3142	-	.	ID="ENSPM-N3_BTA";Tend="414";Tstart="1";shortTE="F";uid="f20e82aa-79fc-4d34-9b4e-9c8435e43894"
CAJEWF010000019.1	RepeatMasker	LTR/Gypsy	3440835	3441061	1600	-	.	ID="RND-6_FAMILY-6215";Tend="1209";Tstart="974";shortTE="F";uid="d23eed2b-f7b7-4c55-9d26-c479767271c0"
CAJEWF010000019.1	RepeatMasker	DNA/CMC	3218759	3219014	1754	-	.	ID="RND-4_FAMILY-396";Tend="1120";Tstart="865";shortTE="F";uid="3db6990f-830e-4e41-a25e-243bcc5d78fa"
CAJEWF010000019.1	RepeatMasker	Unknown	8166143	8166368	628	-	.	ID="RND-6_FAMILY-1750";TEgroup="ctg_19%7CRND-6_FAMILY-1750%7C3";Tend="956";Tstart="795";shortTE="F";uid="170583d8-a499-4076-b45b-9787e269da6c"
CAJEWF010000019.1	RepeatMasker	Unknown	6785830	6785990	771	-	.	ID="RND-1_FAMILY-37";Tend="1057";Tstart="899";shortTE="F";uid="1fe00001-680b-46d1-b993-f202cfdc97df"
CAJEWF010000019.1	RepeatMasker	DNA	4826746	4827131	2859	-	.	ID="DNA-4_BTA";Tend="554";Tstart="166";shortTE="F";uid="c4f62a79-bb3e-44b3-844e-e3badfb2e27c"
CAJEWF010000019.1	RepeatMasker	RC/Helitron	5758019	5758147	528	-	.	ID="RND-4_FAMILY-83";Tend="1514";Tstart="1387";shortTE="F";uid="204f666d-0311-4378-b919-9f3665156708"
CAJEWF010000019.1	RepeatMasker	DNA	4151265	4151749	3505	-	.	ID="DNA-1_BTA";Tend="496";Tstart="1";shortTE="F";uid="860d731b-14ec-4b31-8b48-34f0ac74541d"
CAJEWF010000019.1	RepeatMasker	Unknown	3608753	3608951	1581	-	.	ID="RND-6_FAMILY-247";Tend="1079";Tstart="882";shortTE="F";uid="b5f343a4-f5b9-463b-b393-5bfbb924f52c"
CAJEWF010000019.1	RepeatMasker	LINE/L2	1862886	1863249	619	-	.	ID="RND-6_FAMILY-9193";Tend="2075";Tstart="1731";shortTE="F";uid="99f224cc-b57f-4c7c-826c-72273c757f99"
CAJEWF010000019.1	RepeatMasker	LTR/Gypsy	7195387	7195668	1768	-	.	ID="RND-5_FAMILY-1051";Tend="1448";Tstart="1172";shortTE="F";uid="f65a097f-2b4e-494a-8de5-8c319b122676"
CAJEWF010000019.1	RepeatMasker	Unknown	7988950	7989521	4789	-	.	ID="RND-3_FAMILY-932";Tend="1455";Tstart="881";shortTE="F";uid="25de8362-8cbb-44ea-8d3c-ece9f8620644"
CAJEWF010000019.1	RepeatMasker	RC/Helitron	3134940	3135840	4245	-	.	ID="RND-4_FAMILY-309";Tend="2154";Tstart="1270";shortTE="F";uid="f025eacd-ed6d-4191-b4dd-45785ec4c00b"
CAJEWF010000019.1	RepeatMasker	DNA	4799748	4800256	2140	-	.	ID="DNA-4_BTA";Tend="554";Tstart="11";shortTE="F";uid="10a24862-4288-4f70-91f7-a6cf5d379bc1"
CAJEWF010000019.1	RepeatMasker	Unknown	3376618	3377028	2777	-	.	ID="RND-6_FAMILY-2397";Tend="1322";Tstart="906";shortTE="F";uid="870ce19c-13f3-4ad0-8bb3-e009f15d044e"
CAJEWF010000019.1	RepeatMasker	LTR/Pao	798187	798360	998	-	.	ID="RND-4_FAMILY-367";Tend="1523";Tstart="1348";shortTE="F";uid="df091631-de9d-4615-abd5-6febb5a16df6"
CAJEWF010000019.1	RepeatMasker	LTR/Gypsy	545661	545788	903	-	.	ID="RND-3_FAMILY-488";Tend="914";Tstart="812";shortTE="F";uid="7ac4e27b-bcdf-4a89-a0ed-1a229bd6f7a1"
CAJEWF010000019.1	RepeatMasker	RC/Helitron	847494	848161	4821	-	.	ID="RND-1_FAMILY-758";Tend="1730";Tstart="1071";shortTE="F";uid="98f3e5da-39b5-4bcf-b83b-81402642b9ac"
CAJEWF010000019.1	RepeatMasker	Unknown	8647131	8647387	1275	-	.	ID="RND-4_FAMILY-315";Tend="1274";Tstart="1015";shortTE="F";uid="f9ebd868-be36-4bef-9ca6-2c073981268e"
CAJEWF010000019.1	RepeatMasker	Unknown	8670286	8670433	841	-	.	ID="RND-2_FAMILY-342";Tend="1022";Tstart="874";shortTE="F";uid="466fa13d-72c0-4ddf-b1c0-77d685694cfe"
CAJEWF010000019.1	RepeatMasker	DNA/PIF-Spy	5296850	5297020	600	-	.	ID="RND-6_FAMILY-1161";Tend="2565";Tstart="2406";shortTE="F";uid="f0d62e7c-9b1f-4972-8242-45368e81fba1"
CAJEWF010000019.1	RepeatMasker	DNA/CMC-EnSpm	6576954	6577178	1425	-	.	ID="RND-6_FAMILY-737";Tend="1151";Tstart="925";shortTE="F";uid="d0d4875f-11df-4bf5-911b-0ac8c81a76e8"
CAJEWF010000019.1	RepeatMasker	DNA/TcMar-Tc4	6760692	6760891	632	-	.	ID="RND-1_FAMILY-172";Tend="1466";Tstart="1264";shortTE="F";uid="52ae9f67-005d-40ea-9393-bb8a329b2d43"
CAJEWF010000019.1	RepeatMasker	DNA/hAT-Tip100	4770029	4770289	1641	-	.	ID="RND-6_FAMILY-5722";Tend="1591";Tstart="1332";shortTE="F";uid="3b703e54-996c-4f0d-87dd-3e25430002fe"
CAJEWF010000019.1	RepeatMasker	Unknown	3250624	3250980	2072	-	.	ID="RND-6_FAMILY-3161";Tend="1239";Tstart="889";shortTE="F";uid="fa1afe94-8206-4c04-a28d-3b084ada0c22"
CAJEWF010000019.1	RepeatMasker	LTR/Gypsy	1707902	1709750	1844	-	.	ID="GYPSY-8_BTA-I";TEgroup="ctg_19%7CGYPSY-8_BTA-I%7C1";Tend="6443";Tstart="1318";shortTE="F";uid="6fefec7e-c298-4119-8394-3c7d1c435872"
CAJEWF010000019.1	RepeatMasker	DNA/PIF-Spy	5469875	5470163	638	-	.	ID="RND-5_FAMILY-3006";TEgroup="ctg_19%7CRND-5_FAMILY-3006%7C1";Tend="2031";Tstart="1886";shortTE="F";uid="18555b14-fd38-48f9-a388-399dc1f18b17"
CAJEWF010000019.1	RepeatMasker	Unknown	7523957	7524128	806	-	.	ID="RND-6_FAMILY-646";Tend="1020";Tstart="848";shortTE="F";uid="b1a86dd7-a96d-4489-921f-39964639b038"
CAJEWF010000019.1	RepeatMasker	DNA	646971	647100	557	-	.	ID="RND-3_FAMILY-135";Tend="975";Tstart="868";shortTE="F";uid="d4a08c3a-5ffb-4a8e-9b42-9071006755bd"
CAJEWF010000019.1	RepeatMasker	LTR/Gypsy	8548747	8549021	1619	-	.	ID="RND-6_FAMILY-417";Tend="1401";Tstart="1117";shortTE="F";uid="6e07b03f-e699-4091-b05f-b38b465a34fc"
CAJEWF010000019.1	RepeatMasker	Unknown	7016624	7016977	2047	-	.	ID="RND-5_FAMILY-1921";Tend="1295";Tstart="944";shortTE="F";uid="907be53a-355a-4a8f-b914-f3cab3e7ac89"
CAJEWF010000019.1	RepeatMasker	Unknown	3465240	3465545	1375	-	.	ID="RND-6_FAMILY-5226";Tend="1231";Tstart="945";shortTE="F";uid="19ccc44b-44f9-4a4b-b3d0-3d0440a30467"
CAJEWF010000019.1	RepeatMasker	DNA/hAT-Tip100	3081080	3081233	432	-	.	ID="RND-5_FAMILY-3189";Tend="1685";Tstart="1536";shortTE="F";uid="57fd5413-6ce5-4c6d-bb71-7224c5d6c3c3"
CAJEWF010000019.1	RepeatMasker	DNA	8341537	8341661	515	-	.	ID="RND-5_FAMILY-149";Tend="1359";Tstart="1232";shortTE="F";uid="bb9c0703-afd8-4d81-ad49-e0e538eac284"
CAJEWF010000019.1	RepeatMasker	RC/Helitron	5212560	5212711	476	-	.	ID="RND-6_FAMILY-812";Tend="2028";Tstart="1890";shortTE="F";uid="e79e9def-47ee-4f87-b4c8-f4da4ac59638"
CAJEWF010000019.1	RepeatMasker	Unknown	7010040	7010617	3465	-	.	ID="RND-6_FAMILY-3161";Tend="1262";Tstart="695";shortTE="F";uid="20a61b98-5283-4900-83d5-8926839163c6"
CAJEWF010000019.1	RepeatMasker	RC/Helitron	446979	447098	670	-	.	ID="RND-5_FAMILY-1779";Tend="930";Tstart="813";shortTE="F";uid="afbd9bc3-906f-45a8-b52c-3055adab516f"
CAJEWF010000019.1	RepeatMasker	DNA	7609804	7609918	688	-	.	ID="RND-6_FAMILY-1215";Tend="5633";Tstart="5519";shortTE="F";uid="1af58495-bec7-485b-90bb-888e7279d31d"
CAJEWF010000019.1	RepeatMasker	DNA	2572032	2572584	4001	-	.	ID="DNA-4_BTA";Tend="554";Tstart="1";shortTE="F";uid="0531cd4f-ab3a-4dc7-a4ca-fe0a49d729ef"
CAJEWF010000019.1	RepeatMasker	DNA/CMC-EnSpm	3396559	3396667	440	-	.	ID="RND-6_FAMILY-813";Tend="1119";Tstart="1011";shortTE="F";uid="ffcbf5f5-5f5d-4b05-be81-fb264a69caec"
CAJEWF010000019.1	RepeatMasker	Unknown	566479	566750	1870	-	.	ID="RND-6_FAMILY-2207";Tend="1240";Tstart="953";shortTE="F";uid="685d11f2-a3c2-47e8-b87e-574dbddab599"
CAJEWF010000019.1	RepeatMasker	DNA/CMC-EnSpm	4165761	4165898	624	-	.	ID="RND-6_FAMILY-6392";Tend="827";Tstart="691";shortTE="F";uid="0b26b2be-222d-42ca-b670-c092bb07c44c"
CAJEWF010000019.1	RepeatMasker	RC/Helitron	8153426	8153541	651	-	.	ID="RND-5_FAMILY-430";Tend="729";Tstart="622";shortTE="F";uid="9c09e0e0-9739-42d2-9c40-d9476a963422"
CAJEWF010000019.1	RepeatMasker	DNA	8049124	8049227	773	-	.	ID="RND-6_FAMILY-11069";Tend="1031";Tstart="927";shortTE="F";uid="5ac7a058-27df-448d-80d6-68d3b4842589"
CAJEWF010000019.1	RepeatMasker	DNA/CMC-EnSpm	8501370	8501541	1240	-	.	ID="rnd-6_family-10965";Tend="1215";Tstart="923";shortTE="F";uid="19ea0d96-3a20-4b8c-b678-673cdb35dcd2"
CAJEWF010000019.1	RepeatMasker	DNA	4033522	4034019	3462	-	.	ID="DNA-1_BTA";Tend="504";Tstart="1";shortTE="F";uid="40a0b198-df5b-4311-b8b1-02322f1f1279"
CAJEWF010000019.1	RepeatMasker	Unknown	4532433	4532835	3631	-	.	ID="RND-1_FAMILY-238";Tend="1331";Tstart="929";shortTE="F";uid="546c01d1-89d9-4d06-84e4-69736ddccaf6"
CAJEWF010000019.1	RepeatMasker	Unknown	7492443	7492614	1238	-	.	ID="RND-4_FAMILY-384";Tend="1012";Tstart="841";shortTE="F";uid="c5e054a1-e4d1-4eb0-aadd-bbce896481b8"
CAJEWF010000019.1	RepeatMasker	DNA/hAT-Tip100	5199482	5200556	7696	-	.	ID="RND-5_FAMILY-413";Tend="2186";Tstart="1118";shortTE="F";uid="79822bfc-4168-45c2-9f34-b08245036a2e"
CAJEWF010000019.1	RepeatMasker	LTR/Gypsy	8712671	8712938	1855	-	.	ID="RND-4_FAMILY-31";Tend="1106";Tstart="846";shortTE="F";uid="ff39e1be-974a-4704-8448-ad437635a5ab"
CAJEWF010000019.1	RepeatMasker	DNA	779600	779855	1962	-	.	ID="RND-4_FAMILY-1880";Tend="1254";Tstart="990";shortTE="F";uid="b79cb658-7d81-4e7a-a266-4c1e00c0c9dd"
CAJEWF010000019.1	RepeatMasker	LTR/Gypsy	7983776	7983991	1188	-	.	ID="RND-6_FAMILY-1649";Tend="1404";Tstart="1189";shortTE="F";uid="a160fe83-13e7-47d6-9e75-248b5f3fa15a"
CAJEWF010000019.1	RepeatMasker	DNA/PIF-Harbinger	4937413	4937657	1379	-	.	ID="RND-4_FAMILY-1090";Tend="1192";Tstart="958";shortTE="F";uid="93094f25-db8a-4923-819c-5b733a3a4dd9"
CAJEWF010000019.1	RepeatMasker	DNA/CMC	531748	531978	1857	-	.	ID="RND-5_FAMILY-957";Tend="1088";Tstart="860";shortTE="F";uid="266919c1-6b7c-4a86-b23c-8380bd987d8b"
CAJEWF010000019.1	RepeatMasker	DNA	4178156	4178286	1007	-	.	ID="RND-6_FAMILY-11069";Tend="1032";Tstart="902";shortTE="F";uid="cb543a08-fcd0-4bfa-9efa-1e36611a2336"
CAJEWF010000019.1	RepeatMasker	Unknown	6680250	6680486	955	-	.	ID="RND-1_FAMILY-134";Tend="1202";Tstart="943";shortTE="F";uid="0875b010-d581-4af4-b1f5-81867946d8a0"
CAJEWF010000019.1	RepeatMasker	DNA/CMC-EnSpm	5081212	5081439	1247	-	.	ID="RND-4_FAMILY-447";Tend="1212";Tstart="1002";shortTE="F";uid="4ea7f47b-cff1-4fd3-82f3-cf97cb524ca2"
CAJEWF010000019.1	RepeatMasker	Unknown	7318098	7318312	556	-	.	ID="RND-1_FAMILY-217";Tend="1201";Tstart="1000";shortTE="F";uid="4d7d8358-cbd5-46e6-8a70-a9442ae14f0e"
CAJEWF010000019.1	RepeatMasker	DNA/CMC-Transib	4125077	4125238	1153	-	.	ID="RND-5_FAMILY-2303";Tend="931";Tstart="770";shortTE="F";uid="2e0be529-e5a1-4b91-992b-885447fa9115"
CAJEWF010000019.1	RepeatMasker	LTR/Gypsy	2126614	2126895	972	-	.	ID="RND-6_FAMILY-417";Tend="1173";Tstart="891";shortTE="F";uid="73a886c2-f599-4c8f-9c06-463d1ef5ba02"
CAJEWF010000019.1	RepeatMasker	LTR/Gypsy	5620387	5620506	743	-	.	ID="RND-6_FAMILY-1649";Tend="1406";Tstart="1287";shortTE="F";uid="58f540ef-8d7d-4242-afa9-ab57a7fef25d"
CAJEWF010000019.1	RepeatMasker	Unknown	1920908	1921053	978	-	.	ID="RND-1_FAMILY-27";Tend="1051";Tstart="906";shortTE="F";uid="22d7f3a2-82f5-424b-818c-2a1d5b2c541f"
CAJEWF010000019.1	RepeatMasker	DNA/CMC-EnSpm	2067737	2067865	797	-	.	ID="RND-6_FAMILY-6392";Tend="825";Tstart="697";shortTE="F";uid="64879f79-b73d-4c25-b833-2e9a064db09f"
CAJEWF010000019.1	RepeatMasker	Unknown	5793012	5793180	1526	-	.	ID="RND-6_FAMILY-11";Tend="1079";Tstart="911";shortTE="F";uid="db2d7042-3c46-44ff-b13c-3881f8478f98"
CAJEWF010000019.1	RepeatMasker	LTR/Pao	7991166	7991735	4498	-	.	ID="RND-4_FAMILY-367";Tend="1511";Tstart="932";shortTE="F";uid="4090dbcd-e80a-4320-b190-ae74df916b25"
CAJEWF010000019.1	RepeatMasker	DNA/hAT?	4921775	4922222	2353	-	.	ID="RND-6_FAMILY-1317";Tend="1371";Tstart="926";shortTE="F";uid="07f2d9e3-201e-4a14-8aa8-1e97c4e19e40"
CAJEWF010000019.1	RepeatMasker	DNA/PIF-Spy	4599768	4600130	718	-	.	ID="ISL2EU-2_BTA";TEgroup="ctg_19%7CISL2EU-2_BTA%7C4";Tend="4965";Tstart="1";shortTE="F";uid="8b178b96-61e3-438c-baba-9c53a6a8356d"
CAJEWF010000019.1	RepeatMasker	LTR/Pao	4187119	4188868	8257	-	.	ID="RND-6_FAMILY-5701";Tend="1803";Tstart="140";shortTE="F";uid="35d5799f-061a-47af-a3db-45671a4ef1d1"
CAJEWF010000019.1	RepeatMasker	DNA/Maverick	6261432	6261745	2316	-	.	ID="RND-2_FAMILY-28";Tend="1059";Tstart="736";shortTE="F";uid="1b149b47-4109-4bd5-935e-4d11908741e5"
CAJEWF010000019.1	RepeatMasker	Unknown	4345071	4345273	867	-	.	ID="RND-1_FAMILY-575";Tend="1106";Tstart="886";shortTE="F";uid="95821620-8594-41d2-8065-942f914698b1"
CAJEWF010000019.1	RepeatMasker	DNA	4772634	4772757	903	-	.	ID="RND-5_FAMILY-1857";Tend="4710";Tstart="4587";shortTE="F";uid="b8147d67-cdb3-4f94-a443-4a88ab2d65fc"
CAJEWF010000019.1	RepeatMasker	Unknown	2032109	2032230	703	-	.	ID="RND-1_FAMILY-415";Tend="5132";Tstart="4876";shortTE="F";uid="cdc530ac-ca23-42e8-a898-c422d82fd5bb"
CAJEWF010000019.1	RepeatMasker	Unknown	5617672	5617789	465	-	.	ID="RND-1_FAMILY-27";Tend="1049";Tstart="930";shortTE="F";uid="181bff2b-37e5-4274-a1de-34806f417824"
CAJEWF010000019.1	RepeatMasker	DNA/CMC	190672	190929	1994	-	.	ID="RND-1_FAMILY-3";Tend="1159";Tstart="902";shortTE="F";uid="e4b463f0-43d6-40d3-ba26-282353cf7867"
CAJEWF010000019.1	RepeatMasker	DNA	1474217	1474396	536	-	.	ID="DNA-11_BTA";Tend="490";Tstart="274";shortTE="F";uid="8f27fcc8-9fc5-42e7-ba67-538ebac5a038"
CAJEWF010000019.1	RepeatMasker	DNA	809487	809691	1526	-	.	ID="DNA-11_BTA";Tend="551";Tstart="351";shortTE="F";uid="6fb8913b-a059-4658-bc45-929e948833fe"
CAJEWF010000019.1	RepeatMasker	DNA/hAT-Tip100	1376455	1376613	902	-	.	ID="RND-1_FAMILY-474";Tend="1091";Tstart="926";shortTE="F";uid="13103660-d508-4c32-9346-3bf812a1507b"
CAJEWF010000019.1	RepeatMasker	LTR/Gypsy	8574456	8574706	605	-	.	ID="RND-5_FAMILY-4600";Tend="1211";Tstart="962";shortTE="F";uid="0ee01bad-d20c-4367-bec2-d761e6a80dc1"
CAJEWF010000019.1	RepeatMasker	DNA	1469543	1470006	1010	-	.	ID="DNA-4_BTA";Tend="484";Tstart="4";shortTE="F";uid="d2aa0c72-9955-4f4c-b17a-4c909960fffd"
CAJEWF010000019.1	RepeatMasker	DNA/hAT-Tip100	2941328	2942154	2473	-	.	ID="RND-6_FAMILY-5722";TEgroup="ctg_19%7CRND-6_FAMILY-5722%7C2";Tend="1855";Tstart="674";shortTE="F";uid="aa33a466-a5da-428e-b53f-b7266b49f21f"
CAJEWF010000019.1	RepeatMasker	Unknown	1148634	1148799	1177	-	.	ID="RND-6_FAMILY-11";Tend="1076";Tstart="912";shortTE="F";uid="0c294527-b3c0-48bf-8134-ce7eeb062f49"
CAJEWF010000019.1	RepeatMasker	Unknown	6927907	6928041	742	-	.	ID="RND-1_FAMILY-78";Tend="1084";Tstart="950";shortTE="F";uid="22f6fa53-8463-459b-8cf1-836f80cda707"
CAJEWF010000019.1	RepeatMasker	DNA/hAT-hAT5	1087999	1088143	664	-	.	ID="RND-6_FAMILY-4913";Tend="970";Tstart="827";shortTE="F";uid="e78f47ab-5d2e-4c45-8478-83b178bc5327"
CAJEWF010000019.1	RepeatMasker	DNA	6827824	6828098	1649	-	.	ID="DNA-11_BTA";Tend="281";Tstart="7";shortTE="F";uid="141bf5bf-1867-449b-b36d-6017244ee116"
CAJEWF010000019.1	RepeatMasker	DNA	2505816	2505993	581	-	.	ID="RND-1_FAMILY-124";Tend="277";Tstart="92";shortTE="F";uid="3815f125-397a-4b18-bb37-b38a8aa9a602"
CAJEWF010000019.1	RepeatMasker	DNA/CMC-EnSpm	4607268	4607431	993	-	.	ID="RND-6_FAMILY-7144";Tend="1164";Tstart="1001";shortTE="F";uid="cc6b5c10-124e-4ee6-bc1f-37c9f1f651c9"
CAJEWF010000019.1	RepeatMasker	DNA/CMC-Transib	5932719	5932882	1265	-	.	ID="RND-5_FAMILY-2303";Tend="931";Tstart="768";shortTE="F";uid="f7ea968a-75f0-4638-a285-9577f2a5c01d"
CAJEWF010000019.1	RepeatMasker	DNA/CMC-EnSpm	6270739	6271151	3289	-	.	ID="ENSPM-N3_BTA";Tend="414";Tstart="1";shortTE="F";uid="c764602b-de0a-49b6-ab2c-c9b32809243e"
CAJEWF010000019.1	RepeatMasker	Unknown	3447269	3447529	1372	-	.	ID="RND-1_FAMILY-530";Tend="1215";Tstart="958";shortTE="F";uid="c6271d97-cb1e-4224-accd-ddcce0810477"
CAJEWF010000019.1	RepeatMasker	RC/Helitron	848257	848408	883	-	.	ID="RND-6_FAMILY-103";Tend="1347";Tstart="1208";shortTE="F";uid="1ed88c97-d734-4bf2-8a99-5c60d3f1cab4"
CAJEWF010000019.1	RepeatMasker	DNA/hAT-hAT5	3502724	3502841	996	-	.	ID="RND-6_FAMILY-700";Tend="1114";Tstart="1008";shortTE="F";uid="5d5266ab-55c2-45cb-8eda-1239fc9f97c0"
CAJEWF010000019.1	RepeatMasker	DNA	4250118	4250222	522	-	.	ID="RND-6_FAMILY-116";Tend="2208";Tstart="2104";shortTE="F";uid="cad5ff7d-69d1-49b7-90a4-07c677cd667d"
CAJEWF010000019.1	RepeatMasker	Unknown	6079158	6079555	3484	-	.	ID="RND-1_FAMILY-354";Tend="1281";Tstart="884";shortTE="F";uid="0061ac68-9bbe-4429-859a-f4997ee445b7"
CAJEWF010000019.1	RepeatMasker	DNA/hAT-Tip100	6159285	6160422	6011	-	.	ID="rnd-1_family-49";Tend="1864";Tstart="1049";shortTE="F";uid="670382e8-d9c9-4853-9061-fea227f19eda"
CAJEWF010000019.1	RepeatMasker	DNA/PIF-Spy	3554241	3554460	1188	-	.	ID="RND-5_FAMILY-827";Tend="2812";Tstart="2607";shortTE="F";uid="0e829832-27cc-4b98-8d5c-ab6ef5228f35"
CAJEWF010000019.1	RepeatMasker	DNA/hAT-Tip100	5084215	5084615	2494	-	.	ID="HAT-N7_BTA";Tend="401";Tstart="1";shortTE="F";uid="a878048d-cde9-4119-a429-a8a8c4e7a315"
CAJEWF010000019.1	RepeatMasker	Unknown	8015311	8015491	943	-	.	ID="RND-1_FAMILY-415";Tend="5132";Tstart="4944";shortTE="F";uid="09968f11-edeb-43a6-bb39-516d059a1a9a"
CAJEWF010000019.1	RepeatMasker	Unknown	3215670	3215815	772	-	.	ID="RND-5_FAMILY-5118";Tend="1107";Tstart="966";shortTE="F";uid="ff844592-183d-4a56-9934-0a3924391e86"
CAJEWF010000019.1	RepeatMasker	Unknown	4490349	4490484	402	-	.	ID="RND-4_FAMILY-315";Tend="1047";Tstart="908";shortTE="F";uid="0be1c326-7dec-453b-9102-36a0f00d9a33"
CAJEWF010000019.1	RepeatMasker	DNA	6364972	6365218	1348	-	.	ID="DNA-11_BTA";Tend="281";Tstart="43";shortTE="F";uid="39a507ac-ddb4-4195-ae28-a37701f4db3c"
CAJEWF010000019.1	RepeatMasker	DNA	1029667	1031052	4586	-	.	ID="rnd-6_family-1413";Tend="1758";Tstart="465";shortTE="F";uid="83dbef70-56a8-4bc5-a163-6f9e9f5942f7"
CAJEWF010000019.1	RepeatMasker	LTR/Gypsy	6041972	6042338	402	-	.	ID="RND-6_FAMILY-417";TEgroup="ctg_19%7CRND-6_FAMILY-417%7C5";Tend="1222";Tstart="902";shortTE="F";uid="4ec1b045-76e0-4c9e-b0aa-58d9cf920830"
CAJEWF010000019.1	RepeatMasker	DNA/CMC	3681916	3682169	1721	-	.	ID="RND-5_FAMILY-957";Tend="1114";Tstart="857";shortTE="F";uid="301ae97a-c837-4921-9a02-55d61dd9ad9d"
CAJEWF010000019.1	RepeatMasker	DNA/CMC-EnSpm	5997724	5997846	558	-	.	ID="RND-4_FAMILY-2404";Tend="1182";Tstart="1063";shortTE="F";uid="40663246-996c-4507-bd06-c99c2b7a68e7"
CAJEWF010000019.1	RepeatMasker	Unknown	397936	398185	1154	-	.	ID="RND-4_FAMILY-1879";Tend="1066";Tstart="819";shortTE="F";uid="fc119933-c531-4690-9e68-3c310fdaf085"
CAJEWF010000019.1	RepeatMasker	DNA/CMC-Transib	7669993	7670151	1114	-	.	ID="RND-5_FAMILY-2303";Tend="931";Tstart="773";shortTE="F";uid="3133f46e-edc9-464a-b70e-8858ceafe6df"
CAJEWF010000019.1	RepeatMasker	DNA/CMC-EnSpm	8528785	8528931	655	-	.	ID="RND-6_FAMILY-1912";Tend="1118";Tstart="958";shortTE="F";uid="44d4fad4-c983-47c4-a26e-3cce701b914b"
CAJEWF010000019.1	RepeatMasker	DNA/CMC	5137277	5137524	1608	-	.	ID="RND-5_FAMILY-957";Tend="1087";Tstart="852";shortTE="F";uid="c1ee740e-b836-4260-bcdc-fc2823c1c69a"
CAJEWF010000019.1	RepeatMasker	DNA/Academ-1	870345	870527	1398	-	.	ID="RND-6_FAMILY-2108";Tend="2199";Tstart="2020";shortTE="F";uid="2d32e760-3956-4362-a920-e0bb0219f67d"
CAJEWF010000019.1	RepeatMasker	DNA	5052150	5052431	875	-	.	ID="DNA-5_BTA";Tend="255";Tstart="10";shortTE="F";uid="d887eda3-9ada-4147-97ea-f2682cc1de1f"
CAJEWF010000019.1	RepeatMasker	DNA/Maverick	1040377	1040760	1337	-	.	ID="RND-2_FAMILY-28";Tend="1064";Tstart="739";shortTE="F";uid="85856d08-e2e0-4b6a-81f9-742c89bfbe57"
CAJEWF010000019.1	RepeatMasker	DNA/Sola-2	6141129	6141412	472	-	.	ID="RND-6_FAMILY-14157";Tend="1722";Tstart="1469";shortTE="F";uid="af51e9fb-e8fb-44e5-bb3c-cc6625ccc3e1"
CAJEWF010000019.1	RepeatMasker	Unknown	1139107	1139298	758	-	.	ID="RND-4_FAMILY-384";Tend="1032";Tstart="840";shortTE="F";uid="d52ad1c9-80de-42b8-9259-595f175156e0"
CAJEWF010000019.1	RepeatMasker	DNA/CMC	5549448	5549685	1137	-	.	ID="RND-5_FAMILY-957";Tend="1088";Tstart="859";shortTE="F";uid="af351faf-a081-4991-bbd5-e925c189580c"
CAJEWF010000019.1	RepeatMasker	LTR/Gypsy	5843668	5843976	1542	-	.	ID="RND-4_FAMILY-31";Tend="1260";Tstart="869";shortTE="F";uid="5ab4a5c4-c4ab-4304-8d69-ad0688a159e9"
CAJEWF010000019.1	RepeatMasker	LINE/I-Jockey	6934431	6935004	4790	-	.	ID="RND-5_FAMILY-5637";Tend="3652";Tstart="3079";shortTE="F";uid="b2ba471c-ab28-4d4f-955a-f26b33bd64d9"
CAJEWF010000019.1	RepeatMasker	DNA	142968	146330	27191	-	.	ID="RND-6_FAMILY-2750";Tend="3786";Tstart="527";shortTE="F";uid="eaa52c1a-c9f7-4743-ac96-a4b792dbd518"
CAJEWF010000019.1	RepeatMasker	DNA	1867374	1867687	403	-	.	ID="RND-5_FAMILY-1297";Tend="4633";Tstart="4331";shortTE="F";uid="8a747455-f4f1-4d67-bc23-d866257cb7d6"
CAJEWF010000019.1	RepeatMasker	LTR/Gypsy	6243677	6243967	1870	-	.	ID="RND-3_FAMILY-25";Tend="1372";Tstart="1081";shortTE="F";uid="a930d1ec-da04-47b3-a2a3-014fdcffe0f3"
CAJEWF010000019.1	RepeatMasker	DNA	4973585	4973813	956	-	.	ID="DNA-5_BTA";Tend="254";Tstart="5";shortTE="F";uid="9d5da4af-1944-441e-9732-eb48f496ffdf"
CAJEWF010000019.1	RepeatMasker	Unknown	2249785	2249928	509	-	.	ID="RND-5_FAMILY-1951";Tend="1558";Tstart="1414";shortTE="F";uid="b1aa412e-4fb4-4fb7-bc03-8662408eb174"
CAJEWF010000019.1	RepeatMasker	DNA/hAT?	7873897	7874206	2531	-	.	ID="HAT-N6_BTA";Tend="311";Tstart="3";shortTE="F";uid="60103e21-f041-4a46-8705-8ee064c69d8e"
CAJEWF010000019.1	RepeatMasker	DNA	5321611	5321774	497	-	.	ID="RND-6_FAMILY-1167";Tend="2020";Tstart="1853";shortTE="F";uid="78e0edff-178d-49d6-bba9-9499d196c6c2"
CAJEWF010000019.1	RepeatMasker	LTR/Pao	4149051	4149193	620	-	.	ID="RND-4_FAMILY-367";Tend="1511";Tstart="1369";shortTE="F";uid="9882302a-3ec6-4775-93fe-c3354b792c45"
CAJEWF010000019.1	RepeatMasker	DNA/CMC	7182700	7182967	1616	-	.	ID="RND-1_FAMILY-116";Tend="2569";Tstart="2292";shortTE="F";uid="89773d66-98a2-4df4-ad72-5e65b4f279bc"
CAJEWF010000019.1	RepeatMasker	DNA/CMC	3464852	3465075	1619	-	.	ID="ENSPM-N1_BTA";Tend="228";Tstart="1";shortTE="F";uid="c04caed4-5ace-467d-b03f-b70f259b2380"
CAJEWF010000019.1	RepeatMasker	DNA	146606	147224	2786	-	.	ID="RND-6_FAMILY-2750";Tend="458";Tstart="1";shortTE="F";uid="44b3c111-8003-4c69-8bbf-62a1066865e8"
CAJEWF010000019.1	RepeatMasker	DNA/CMC	2015889	2016112	1447	-	.	ID="RND-5_FAMILY-957";Tend="1081";Tstart="864";shortTE="F";uid="faf86938-2e4c-42dd-b890-5d14fd0cc238"
CAJEWF010000019.1	RepeatMasker	DNA	1185459	1185960	4142	-	.	ID="DNA-1_BTA";Tend="504";Tstart="1";shortTE="F";uid="c9117095-a007-4eae-8244-061d18c80029"
CAJEWF010000019.1	RepeatMasker	Unknown	7609167	7609288	1040	-	.	ID="RND-5_FAMILY-500";Tend="868";Tstart="747";shortTE="F";uid="90b74af3-180c-4888-b6d3-b97ee4536614"
CAJEWF010000019.1	RepeatMasker	DNA/PIF-Spy	2257585	2257701	860	-	.	ID="RND-6_FAMILY-1161";Tend="7252";Tstart="7136";shortTE="F";uid="fa147ffb-2e42-4d9d-889e-d1f7f35b2caf"
CAJEWF010000019.1	RepeatMasker	RC/Helitron	515898	516111	515	-	.	ID="HELITRON-1N1B_BTA";Tend="317";Tstart="111";shortTE="F";uid="2eec0d3f-3597-45ce-8162-d777e985e3b5"
CAJEWF010000019.1	RepeatMasker	Unknown	6757612	6757778	1317	-	.	ID="RND-2_FAMILY-63";Tend="1036";Tstart="870";shortTE="F";uid="3cf69d24-6547-4787-afb4-95d36cb97697"
CAJEWF010000019.1	RepeatMasker	LTR/Gypsy	6517041	6517339	1467	-	.	ID="RND-5_FAMILY-1051";Tend="1192";Tstart="809";shortTE="F";uid="288d06f7-4d9d-44bd-a116-d62310608af9"
CAJEWF010000019.1	RepeatMasker	Unknown	1068782	1069005	1221	-	.	ID="RND-4_FAMILY-384";Tend="1011";Tstart="838";shortTE="F";uid="bb2ab59d-66ea-4f28-90da-d2ac44c00c6c"
CAJEWF010000019.1	RepeatMasker	DNA/CMC-EnSpm	8152041	8152168	631	-	.	ID="RND-6_FAMILY-1165";Tend="3995";Tstart="3868";shortTE="F";uid="16e7197a-6784-4a4f-b423-924e91bbf052"
CAJEWF010000019.1	RepeatMasker	DNA/Sola-2	6715283	6717789	17156	-	.	ID="rnd-1_family-649";Tend="4975";Tstart="1950";shortTE="F";uid="906aaa70-a223-4c80-89fa-857b5206a548"
CAJEWF010000019.1	RepeatMasker	DNA	3388676	3388788	483	-	.	ID="RND-1_FAMILY-110";Tend="1404";Tstart="1295";shortTE="F";uid="595ff234-2c71-4d81-8a8e-42d81f5b19ad"
CAJEWF010000019.1	RepeatMasker	Unknown	6151119	6151820	2755	-	.	ID="RND-6_FAMILY-16091";Tend="1695";Tstart="1030";shortTE="F";uid="bcc39592-2a29-4284-b4ec-abb9a9fd7489"
CAJEWF010000019.1	RepeatMasker	DNA/CMC-EnSpm	2579657	2579814	923	-	.	ID="rnd-6_family-2037";Tend="1557";Tstart="1418";shortTE="F";uid="b2900509-902c-456e-93f9-1623255babdd"
CAJEWF010000019.1	RepeatMasker	Unknown	1414488	1414858	3113	-	.	ID="RND-5_FAMILY-1216";Tend="4088";Tstart="3721";shortTE="F";uid="5d1187d1-2f43-429c-9d9f-523ed6e332c1"
CAJEWF010000019.1	RepeatMasker	DNA	3524117	3524278	943	-	.	ID="RND-5_FAMILY-1857";Tend="4713";Tstart="4552";shortTE="F";uid="4abd58ac-8ed5-4242-8bea-b66a67212e44"
CAJEWF010000019.1	RepeatMasker	Unknown	1202335	1202542	1659	-	.	ID="RND-6_FAMILY-778";Tend="1180";Tstart="947";shortTE="F";uid="2bab47d1-6ed2-4fd2-a628-42a86279ee43"
CAJEWF010000019.1	RepeatMasker	DNA	225455	225623	932	-	.	ID="RND-5_FAMILY-398";Tend="4130";Tstart="3965";shortTE="F";uid="bb10305b-0d2c-4544-b9e6-aeeadfaa3774"
CAJEWF010000019.1	RepeatMasker	DNA/CMC-EnSpm	3902220	3902373	1160	-	.	ID="RND-6_FAMILY-1912";Tend="1116";Tstart="963";shortTE="F";uid="41c978e2-8ffc-4647-b512-1080dd646499"
CAJEWF010000019.1	RepeatMasker	LINE/I-Jockey	826193	828867	11710	-	.	ID="RND-5_FAMILY-5637";Tend="3661";Tstart="990";shortTE="F";uid="e2aac73c-be9e-41b1-bd1c-bf93939d8653"
CAJEWF010000019.1	RepeatMasker	DNA/PIF-Spy	8723120	8723428	1410	-	.	ID="ISL2EU-2N1_BTA";Tend="2589";Tstart="2266";shortTE="F";uid="11f2e9c4-8782-4414-ad06-4a9e38a7842f"
CAJEWF010000019.1	RepeatMasker	DNA/Kolobok	6674580	6674832	1772	-	.	ID="RND-1_FAMILY-524";Tend="4635";Tstart="4383";shortTE="F";uid="d9f78fd3-14e7-4182-a9e9-202aaa043432"
CAJEWF010000019.1	RepeatMasker	DNA/CMC-EnSpm	8244517	8244930	3452	-	.	ID="ENSPM-N3_BTA";Tend="414";Tstart="1";shortTE="F";uid="1e2daffe-b981-4514-ab9a-fdf9eacdf9e5"
CAJEWF010000019.1	RepeatMasker	LTR/Gypsy	6136203	6136368	1160	-	.	ID="RND-6_FAMILY-1646";Tend="1151";Tstart="986";shortTE="F";uid="6ea33f21-0368-4355-905b-ffda1f62e49a"
CAJEWF010000019.1	RepeatMasker	DNA/Sola-2	8284957	8285101	811	-	.	ID="RND-6_FAMILY-871";Tend="1173";Tstart="1038";shortTE="F";uid="ee6e7822-3a20-4c73-a2b1-7da6064bef3e"
CAJEWF010000019.1	RepeatMasker	LINE/I-Jockey	840390	841291	470	-	.	ID="RND-6_FAMILY-1205";TEgroup="ctg_19%7CRND-6_FAMILY-1205%7C1";Tend="1348";Tstart="639";shortTE="F";uid="52c2303b-c9b1-4379-ab35-124a8717e209"
CAJEWF010000019.1	RepeatMasker	DNA	2385509	2385962	1553	-	.	ID="DNA-11_BTA";Tend="493";Tstart="3";shortTE="F";uid="3fe4f907-85df-4052-87a5-3c9e5942c55a"
CAJEWF010000019.1	RepeatMasker	Unknown	6187583	6188000	2893	-	.	ID="RND-1_FAMILY-666";Tend="1686";Tstart="1264";shortTE="F";uid="84d33bb2-0627-4946-a378-ca6654f0a7a9"
CAJEWF010000019.1	RepeatMasker	Unknown	1374541	1374801	5872	-	.	ID="RND-6_FAMILY-3097";Tend="2106";Tstart="1397";shortTE="F";uid="cd271343-fb75-4c56-9567-fb58a04de472"
CAJEWF010000019.1	RepeatMasker	Unknown	2860369	2860544	1136	-	.	ID="RND-6_FAMILY-1750";Tend="1218";Tstart="1045";shortTE="F";uid="6de9d764-c332-4f75-9857-f6d708daed06"
CAJEWF010000019.1	RepeatMasker	DNA	4534047	4534193	1073	-	.	ID="rnd-5_family-1623";Tend="2144";Tstart="2014";shortTE="F";uid="5813cc06-f49a-49c5-b9a9-7e017adbd91f"
CAJEWF010000019.1	RepeatMasker	LTR/Gypsy	5317410	5317578	609	-	.	ID="RND-6_FAMILY-417";Tend="1161";Tstart="995";shortTE="F";uid="86201bbe-4081-461d-b8f6-269e2323ede4"
CAJEWF010000019.1	RepeatMasker	DNA	4288847	4288988	868	-	.	ID="RND-6_FAMILY-5164";Tend="2602";Tstart="2460";shortTE="F";uid="eb730e02-ee88-407d-9552-998a39189e61"
CAJEWF010000019.1	RepeatMasker	Unknown	1322817	1323770	7711	-	.	ID="RND-5_FAMILY-2316";Tend="1933";Tstart="982";shortTE="F";uid="4deefbdb-d8b7-4d98-9025-1571282c2531"
CAJEWF010000019.1	RepeatMasker	Unknown	4661277	4661584	1704	-	.	ID="RND-6_FAMILY-2397";Tend="1325";Tstart="1014";shortTE="F";uid="56b358ac-74ed-4c4e-83f8-df8d582cd423"
CAJEWF010000019.1	RepeatMasker	DNA/CMC-EnSpm	2933042	2933181	492	-	.	ID="RND-6_FAMILY-10965";Tend="1069";Tstart="935";shortTE="F";uid="a3a8a634-c106-4ad9-8732-b17949f146bc"
CAJEWF010000019.1	RepeatMasker	Unknown	6234657	6235029	791	-	.	ID="RND-6_FAMILY-2709";TEgroup="ctg_19%7CRND-6_FAMILY-2709%7C1";Tend="1147";Tstart="991";shortTE="F";uid="e0e71374-40e6-4283-8373-e15b0f75b6e8"
CAJEWF010000019.1	RepeatMasker	DNA/Sola-2	4635228	4635409	433	-	.	ID="RND-1_FAMILY-453";Tend="2371";Tstart="2201";shortTE="F";uid="b5df25a4-f7de-4764-99be-59945e8af3b5"
CAJEWF010000019.1	RepeatMasker	DNA	8514053	8514178	410	-	.	ID="DNA4-17B_BTA";Tend="275";Tstart="150";shortTE="F";uid="6020b15c-82ab-46b2-ab7d-c7ff25ebd45f"
CAJEWF010000019.1	RepeatMasker	LTR/Gypsy	997200	997661	1984	-	.	ID="RND-6_FAMILY-1649";Tend="1402";Tstart="974";shortTE="F";uid="a7519b09-0c16-4149-a175-90793aaa5f73"
CAJEWF010000019.1	RepeatMasker	LTR/Gypsy	7675533	7675806	1386	-	.	ID="RND-6_FAMILY-1646";Tend="1503";Tstart="1231";shortTE="F";uid="dfdde579-89a6-4f79-8140-64f81876faa9"
CAJEWF010000019.1	RepeatMasker	DNA/PIF-Spy	6543968	6544304	2577	-	.	ID="RND-1_FAMILY-558";Tend="1244";Tstart="905";shortTE="F";uid="e487056d-acb0-45e9-bc07-8b0db0366913"
CAJEWF010000019.1	RepeatMasker	Unknown	1757823	1757974	574	-	.	ID="RND-2_FAMILY-342";Tend="1035";Tstart="875";shortTE="F";uid="e671b234-db1c-4b42-ae93-cd44e8bf9750"
CAJEWF010000019.1	RepeatMasker	DNA/PIF-Harbinger	6186290	6186528	1764	-	.	ID="RND-4_FAMILY-1090";Tend="1191";Tstart="950";shortTE="F";uid="21848402-d20c-4f5e-a902-6958e12d920e"
CAJEWF010000019.1	RepeatMasker	Unknown	8015492	8015772	1454	-	.	ID="RND-1_FAMILY-36";Tend="1235";Tstart="951";shortTE="F";uid="a2f5e3ba-fa89-4259-a8c4-da349877796f"
CAJEWF010000019.1	RepeatMasker	LTR/Gypsy	2830332	2830610	1271	-	.	ID="RND-6_FAMILY-1646";Tend="1501";Tstart="1268";shortTE="F";uid="1b542fa8-7d7b-46e6-8785-bfe2ad5d5349"
CAJEWF010000019.1	RepeatMasker	DNA/PIF-Spy	622299	622545	597	-	.	ID="RND-6_FAMILY-9771";Tend="2713";Tstart="2490";shortTE="F";uid="30259101-200c-49b4-9cee-6f6d9fecc8b8"
CAJEWF010000019.1	RepeatMasker	Unknown	597574	597723	1061	-	.	ID="RND-1_FAMILY-27";Tend="1060";Tstart="911";shortTE="F";uid="def39d6e-20ac-4487-98b6-d790b77f454b"
CAJEWF010000019.1	RepeatMasker	LINE/I	8641584	8641727	711	-	.	ID="RND-6_FAMILY-3469";Tend="389";Tstart="254";shortTE="F";uid="b954c2c9-ec84-4b4d-b728-9635d3aa14af"
CAJEWF010000019.1	RepeatMasker	DNA/CMC-EnSpm	8548315	8548730	3288	-	.	ID="ENSPM-N3_BTA";Tend="414";Tstart="1";shortTE="F";uid="f67b7415-f97f-4fe6-b8fd-ff303fffb2a0"
CAJEWF010000019.1	RepeatMasker	LTR/Pao	688846	689233	3087	-	.	ID="RND-1_FAMILY-112";Tend="1300";Tstart="913";shortTE="F";uid="0619bd71-5627-4f2e-9272-7cfb91ed1225"
CAJEWF010000019.1	RepeatMasker	DNA/TcMar-Tc1	5798138	5798383	1095	-	.	ID="RND-4_FAMILY-1919";TEgroup="ctg_19%7CRND-4_FAMILY-1919%7C6";Tend="1090";Tstart="898";shortTE="F";uid="d003aef6-562d-4545-96de-0131ec681e04"
CAJEWF010000019.1	RepeatMasker	DNA/hAT?	7125755	7126080	2306	-	.	ID="RND-6_FAMILY-2385";Tend="1310";Tstart="985";shortTE="F";uid="9441527e-c5cb-40e5-857a-4e9149b19f58"
CAJEWF010000019.1	RepeatMasker	DNA/Kolobok	2647090	2647249	707	-	.	ID="RND-6_FAMILY-2985";Tend="2774";Tstart="2627";shortTE="F";uid="dd7fdb82-a02c-45dd-a33c-cb7f195cbef9"
CAJEWF010000019.1	RepeatMasker	RC/Helitron	3245919	3246136	470	-	.	ID="RND-4_FAMILY-1511";Tend="3126";Tstart="2929";shortTE="F";uid="3f5c4f0c-d917-4ffb-9b7c-5dd55024d2a8"
CAJEWF010000019.1	RepeatMasker	DNA	1601331	1601497	485	-	.	ID="RND-6_FAMILY-5164";Tend="3875";Tstart="3703";shortTE="F";uid="9d5b8ece-010b-4e41-ba8c-c4637d35a4d9"
CAJEWF010000019.1	RepeatMasker	DNA	4301472	4301756	1483	-	.	ID="RND-1_FAMILY-765";Tend="3474";Tstart="3177";shortTE="F";uid="4d25c311-f176-4b4e-a9c6-233ae3ad4a43"
CAJEWF010000019.1	RepeatMasker	DNA/CMC	1921736	1921874	608	-	.	ID="RND-6_FAMILY-10979";Tend="711";Tstart="564";shortTE="F";uid="ecfef2a8-170c-452c-83bd-5114cb63724e"
CAJEWF010000019.1	RepeatMasker	Unknown	2300723	2300824	549	-	.	ID="RND-1_FAMILY-27";Tend="1057";Tstart="956";shortTE="F";uid="a51ec2a4-65a6-452d-8344-42b1aaaf6ae7"
CAJEWF010000019.1	RepeatMasker	DNA	6249310	6249687	2337	-	.	ID="DNA-11_BTA";Tend="551";Tstart="188";shortTE="F";uid="65cfd756-6d10-489c-b2eb-9cc0bc05d929"
CAJEWF010000019.1	RepeatMasker	LTR/Gypsy	5944528	5944687	811	-	.	ID="RND-4_FAMILY-31";Tend="1238";Tstart="1108";shortTE="F";uid="aeaba565-a02a-42e8-b99a-ad6fbb19bcea"
CAJEWF010000019.1	RepeatMasker	Unknown	4660659	4661005	1616	-	.	ID="RND-6_FAMILY-830";Tend="1255";Tstart="910";shortTE="F";uid="2b806a26-dd69-4d2c-9fe6-91568c072384"
CAJEWF010000019.1	RepeatMasker	DNA	4328351	4328537	721	-	.	ID="RND-5_FAMILY-312";Tend="1090";Tstart="891";shortTE="F";uid="0ad3f47d-a99c-45bd-ad36-695433a4f7d2"
CAJEWF010000019.1	RepeatMasker	Unknown	3716520	3716657	526	-	.	ID="RND-1_FAMILY-27";Tend="1041";Tstart="906";shortTE="F";uid="3f463813-486f-4245-9768-ce7ea145a786"
CAJEWF010000019.1	RepeatMasker	DNA	7820080	7820335	1095	-	.	ID="DNA-5_BTA";Tend="255";Tstart="1";shortTE="F";uid="513928b2-2a2a-439b-9a99-3cd1ff377e00"
CAJEWF010000019.1	RepeatMasker	DNA/Kolobok	4900367	4906884	46874	-	.	ID="rnd-6_family-8583";Tend="6818";Tstart="601";shortTE="F";uid="11a381f8-49f5-4485-8385-4cf6e0b8e7f9"
CAJEWF010000019.1	RepeatMasker	DNA/PIF-Harbinger	5611354	5611614	1783	-	.	ID="RND-4_FAMILY-1090";Tend="1449";Tstart="1188";shortTE="F";uid="293de663-1084-4c95-9566-f2e1adb1174a"
CAJEWF010000019.1	RepeatMasker	Unknown	3506202	3506362	1015	-	.	ID="RND-4_FAMILY-384";Tend="1004";Tstart="840";shortTE="F";uid="8d71f4ed-c9ca-407f-81d9-e94bf5d21eba"
CAJEWF010000019.1	RepeatMasker	LTR/Gypsy	4280164	4280403	1235	-	.	ID="RND-6_FAMILY-417";Tend="1158";Tstart="919";shortTE="F";uid="686b4d35-7c14-40ba-bb66-b9e96712ea74"
CAJEWF010000019.1	RepeatMasker	DNA	7090850	7091124	1859	-	.	ID="RND-1_FAMILY-59";Tend="1256";Tstart="984";shortTE="F";uid="99308cfe-0a47-4891-8492-50d4f848f9da"
CAJEWF010000019.1	RepeatMasker	Unknown	4283676	4283904	896	-	.	ID="RND-5_FAMILY-187";Tend="1174";Tstart="947";shortTE="F";uid="31f61baa-82de-4e1e-abda-973b9ccf6743"
CAJEWF010000019.1	RepeatMasker	RC/Helitron	5750294	5750424	611	-	.	ID="RND-6_FAMILY-9451";Tend="2359";Tstart="2229";shortTE="F";uid="4fb34397-2a34-4892-b31f-ea1a8aca276d"
CAJEWF010000019.1	RepeatMasker	DNA	8218682	8218814	1009	-	.	ID="RND-5_FAMILY-1623";Tend="2143";Tstart="2011";shortTE="F";uid="a83d9486-26c4-4c9d-804b-a6ba275f4b02"
CAJEWF010000019.1	RepeatMasker	DNA	7542446	7542761	966	-	.	ID="DNA-11_BTA";Tend="551";Tstart="288";shortTE="F";uid="cfac3655-3902-4b6b-91ef-a264c474eb25"
CAJEWF010000019.1	RepeatMasker	DNA/CMC-EnSpm	8674210	8674448	1331	-	.	ID="RND-1_FAMILY-56";Tend="1150";Tstart="912";shortTE="F";uid="15269b14-2668-4170-99e9-9174f9d12544"
CAJEWF010000019.1	RepeatMasker	DNA	4767912	4768052	706	-	.	ID="RND-5_FAMILY-971";Tend="1212";Tstart="1070";shortTE="F";uid="6fa32889-090f-40d3-9083-8e9942752507"
CAJEWF010000019.1	RepeatMasker	LTR/Gypsy	6889578	6889987	981	-	.	ID="RND-4_FAMILY-31";Tend="885";Tstart="447";shortTE="F";uid="423f7a1d-7e0e-468f-883f-1d3856ab4d9a"
CAJEWF010000019.1	RepeatMasker	Unknown	1977177	1977536	7557	-	.	ID="RND-5_FAMILY-848";Tend="1945";Tstart="732";shortTE="F";uid="f10eaecd-e353-4c70-9caf-092e269bdcbd"
CAJEWF010000019.1	RepeatMasker	DNA	7414793	7415069	1628	-	.	ID="DNA-11_BTA";Tend="284";Tstart="1";shortTE="F";uid="4782199c-13a2-4b80-a502-72fab7189f1d"
CAJEWF010000019.1	RepeatMasker	LTR/Gypsy	7989491	7989781	1212	-	.	ID="RND-6_FAMILY-1646";Tend="1272";Tstart="979";shortTE="F";uid="1056e9cf-b7b8-4027-9199-22c894785650"
CAJEWF010000019.1	RepeatMasker	DNA/hAT-hAT5	1220425	1220563	665	-	.	ID="RND-5_FAMILY-1384";Tend="1027";Tstart="899";shortTE="F";uid="a075b393-12b6-449d-b76f-c525cb505b60"
CAJEWF010000019.1	RepeatMasker	Unknown	1970241	1970391	1148	-	.	ID="RND-4_FAMILY-384";Tend="1000";Tstart="850";shortTE="F";uid="e7d2ce30-fff9-4216-969b-b2bb59e47e5c"
CAJEWF010000019.1	RepeatMasker	Unknown	3479998	3480258	1317	-	.	ID="RND-1_FAMILY-507";Tend="1253";Tstart="1017";shortTE="F";uid="e5ba539d-9108-44bd-8834-7eea171eb112"
CAJEWF010000019.1	RepeatMasker	DNA	4804120	4804486	1789	-	.	ID="DNA-4_BTA";Tend="552";Tstart="184";shortTE="F";uid="ae6e5123-e034-4431-b45a-076f21ce004b"
CAJEWF010000019.1	RepeatMasker	Unknown	5008382	5008874	4220	-	.	ID="RND-6_FAMILY-2136";Tend="1468";Tstart="976";shortTE="F";uid="3894079c-2ba8-4c60-a63f-41e9636e957a"
CAJEWF010000019.1	RepeatMasker	DNA/CMC	2102680	2102905	1416	-	.	ID="RND-5_FAMILY-957";Tend="1081";Tstart="866";shortTE="F";uid="ba7e43e8-b761-4494-aa86-1d6bebbb059b"
CAJEWF010000019.1	RepeatMasker	DNA/CMC	8045183	8045450	1842	-	.	ID="RND-1_FAMILY-3";Tend="1163";Tstart="895";shortTE="F";uid="13ad8143-1af2-4c8d-9c8e-4542895a96ed"
CAJEWF010000019.1	RepeatMasker	Unknown	1879093	1879752	3960	-	.	ID="RND-1_FAMILY-250";Tend="1387";Tstart="728";shortTE="F";uid="331f3da4-17e1-4436-81fa-6ad9a20f6972"
CAJEWF010000019.1	RepeatMasker	Unknown	7694175	7694347	512	-	.	ID="RND-1_FAMILY-27";Tend="1048";Tstart="872";shortTE="F";uid="bdeab649-c9d2-47a3-aba5-210f1ff02ff9"
CAJEWF010000019.1	RepeatMasker	Unknown	2238917	2239069	581	-	.	ID="RND-3_FAMILY-41";Tend="1062";Tstart="862";shortTE="F";uid="0b39ff05-b4f5-4210-b4a1-7248ab9eee7f"
CAJEWF010000019.1	RepeatMasker	DNA/CMC-EnSpm	8652784	8653000	1117	-	.	ID="RND-6_FAMILY-737";Tend="1103";Tstart="885";shortTE="F";uid="a1ec258c-aa85-4fba-9e2e-c0bb12e76899"
CAJEWF010000019.1	RepeatMasker	DNA/Sola-2	2979812	2979983	750	-	.	ID="RND-6_FAMILY-443";Tend="2572";Tstart="2401";shortTE="F";uid="4bd72119-0cf2-4702-b03d-44ed7c21d38d"
CAJEWF010000019.1	RepeatMasker	DNA/CMC	3646548	3646780	1733	-	.	ID="RND-1_FAMILY-3";Tend="1163";Tstart="931";shortTE="F";uid="df051270-0ce4-4f7c-a9fe-ba1f767a7546"
CAJEWF010000019.1	RepeatMasker	Unknown	5770369	5770940	3293	-	.	ID="RND-1_FAMILY-585";Tend="1537";Tstart="956";shortTE="F";uid="74ca3253-4c87-4cb2-a740-0cfc8557c2e0"
CAJEWF010000019.1	RepeatMasker	Unknown	2337544	2337761	1008	-	.	ID="RND-5_FAMILY-1951";Tend="1540";Tstart="1336";shortTE="F";uid="ff7c71ea-b8bc-476b-aada-8170b6ba2ab1"
CAJEWF010000019.1	RepeatMasker	DNA/Sola-2	4222122	4222291	994	-	.	ID="RND-6_FAMILY-11392";Tend="3902";Tstart="3733";shortTE="F";uid="a0bf30d4-a087-449f-9429-c658e6f7d9e0"
CAJEWF010000019.1	RepeatMasker	DNA/CMC	7591279	7591499	957	-	.	ID="RND-5_FAMILY-957";Tend="1087";Tstart="859";shortTE="F";uid="d32dbd8d-bed4-48b8-8433-82db9162834a"
CAJEWF010000019.1	RepeatMasker	LINE/L2	1939962	1940587	4182	-	.	ID="RND-1_FAMILY-323";Tend="1517";Tstart="897";shortTE="F";uid="38ebdbcb-a949-4896-8581-cab739cf49a1"
CAJEWF010000019.1	RepeatMasker	RC/Helitron	8362023	8362553	4154	-	.	ID="HELITRON-N2_BTA";Tend="618";Tstart="89";shortTE="F";uid="e0c86cdb-fe3f-405b-9a51-26836f8be927"
CAJEWF010000019.1	RepeatMasker	DNA/CMC-EnSpm	1938580	1938703	767	-	.	ID="RND-6_FAMILY-6392";Tend="824";Tstart="701";shortTE="F";uid="ac353b9f-aab2-4bca-9e5f-747330e5c755"
CAJEWF010000019.1	RepeatMasker	Unknown	3019977	3020165	843	-	.	ID="RND-6_FAMILY-5687";Tend="1184";Tstart="958";shortTE="F";uid="b3723110-bfa4-4eeb-84f3-0ad95dc7a3ef"
CAJEWF010000019.1	RepeatMasker	DNA	421869	422037	1245	-	.	ID="DNA-11_BTA";Tend="162";Tstart="1";shortTE="F";uid="32f207a1-0731-4cb1-b52c-ac595e5c1647"
CAJEWF010000019.1	RepeatMasker	LINE/R1	5617170	5617384	629	-	.	ID="RND-6_FAMILY-1164";TEgroup="ctg_19%7CRND-6_FAMILY-1164%7C3";Tend="6620";Tstart="2751";shortTE="F";uid="c06c4174-2d7c-41a4-8813-e7d3ad37e01b"
CAJEWF010000019.1	RepeatMasker	DNA	3943094	3943251	870	-	.	ID="rnd-6_family-11069";Tend="1025";Tstart="896";shortTE="F";uid="5f950b6f-5f4c-4775-b318-e4b6ad23c2fa"
CAJEWF010000019.1	RepeatMasker	Unknown	414027	414378	2106	-	.	ID="RND-1_FAMILY-585";Tend="1579";Tstart="1224";shortTE="F";uid="9646163f-61a2-4df9-8623-48004569076e"
CAJEWF010000019.1	RepeatMasker	Unknown	5882030	5882195	1367	-	.	ID="RND-4_FAMILY-384";Tend="1005";Tstart="840";shortTE="F";uid="b4e38d92-a56b-4257-ba1f-d37a6b217dee"
CAJEWF010000019.1	RepeatMasker	Unknown	3250509	3250622	707	-	.	ID="RND-6_FAMILY-2341";Tend="1453";Tstart="1340";shortTE="F";uid="62946b7e-399e-417f-8713-f8866b3acd07"
CAJEWF010000019.1	RepeatMasker	DNA	1876161	1876270	440	-	.	ID="DNA-11_BTA";Tend="550";Tstart="441";shortTE="F";uid="7899b1da-c375-419c-a942-7a9ffe4be9f5"
CAJEWF010000019.1	RepeatMasker	DNA	3299850	3300117	1593	-	.	ID="DNA-11_BTA";Tend="550";Tstart="277";shortTE="F";uid="bd08e5f3-cdfc-4aeb-b616-40f9796fb44b"
CAJEWF010000019.1	RepeatMasker	DNA	5951010	5951153	760	-	.	ID="dna-5_bta";Tend="97";Tstart="1";shortTE="F";uid="66e290f0-aadc-4e45-b2bf-207d1526a959"
CAJEWF010000019.1	RepeatMasker	DNA/Sola-2	4832906	4835253	7329	-	.	ID="RND-6_FAMILY-4142";Tend="2302";Tstart="57";shortTE="F";uid="77d06dca-ca3a-4527-8cf8-7be803b13e87"
CAJEWF010000019.1	RepeatMasker	DNA/Sola-2	4264665	4264900	1019	-	.	ID="RND-6_FAMILY-443";Tend="2594";Tstart="2360";shortTE="F";uid="a33c6229-4ad9-4ee3-a1cb-5c9c17a46933"
CAJEWF010000019.1	RepeatMasker	Unknown	6971209	6971380	911	-	.	ID="RND-6_FAMILY-11";Tend="1086";Tstart="912";shortTE="F";uid="e108d7d0-63e4-47cb-ad92-73d0dcd5ac88"
CAJEWF010000019.1	RepeatMasker	Unknown	8004263	8004672	3119	-	.	ID="RND-5_FAMILY-914";Tend="1318";Tstart="909";shortTE="F";uid="0b644038-c369-4a66-b95a-028aace5c0dd"
CAJEWF010000019.1	RepeatMasker	DNA/hAT-Tip100	3598744	3599127	2803	-	.	ID="RND-1_FAMILY-65";Tend="2294";Tstart="1912";shortTE="F";uid="fcab4194-95e5-40f9-8f4e-cdc6f3d9560e"
CAJEWF010000019.1	RepeatMasker	Unknown	2425450	2425615	1395	-	.	ID="RND-5_FAMILY-652";Tend="1089";Tstart="924";shortTE="F";uid="251d331f-a818-49c0-9845-6e2a48eecab2"
CAJEWF010000019.1	RepeatMasker	Unknown	2015334	2015441	538	-	.	ID="RND-4_FAMILY-227";Tend="1237";Tstart="1126";shortTE="F";uid="679a8223-0a2e-42a1-98b3-a7c96702cf3f"
CAJEWF010000019.1	RepeatMasker	DNA	1509490	1509668	731	-	.	ID="RND-6_FAMILY-5164";Tend="3636";Tstart="3463";shortTE="F";uid="b69d2d9b-0d53-4b05-bf56-7a65b273da75"
CAJEWF010000019.1	RepeatMasker	DNA/Maverick	843524	845913	16455	-	.	ID="RND-6_FAMILY-1702";Tend="3031";Tstart="612";shortTE="F";uid="5af4b713-eb1a-444f-a506-ed87578834b1"
CAJEWF010000019.1	RepeatMasker	Unknown	2376485	2376987	3708	-	.	ID="RND-4_FAMILY-624";Tend="1368";Tstart="865";shortTE="F";uid="dc208376-5759-4410-b90d-9235b6fdda6b"
CAJEWF010000019.1	RepeatMasker	DNA/PIF-Harbinger	3456237	3456720	2663	-	.	ID="RND-4_FAMILY-1090";Tend="1438";Tstart="949";shortTE="F";uid="762081be-62ff-48d5-8a48-f7a8b2dcdb5f"
CAJEWF010000019.1	RepeatMasker	LTR/Gypsy	6071011	6071290	1217	-	.	ID="RND-6_FAMILY-1579";Tend="1031";Tstart="742";shortTE="F";uid="b16d687e-f152-416d-bde4-58f5aaebc800"
CAJEWF010000019.1	RepeatMasker	LINE/L2	6878115	6878372	1447	-	.	ID="RND-4_FAMILY-328";Tend="1157";Tstart="899";shortTE="F";uid="04b632ef-40fb-4ddc-b9a8-daab6b4d5a94"
CAJEWF010000019.1	RepeatMasker	DNA/TcMar-Tc1	1984689	1984859	481	-	.	ID="RND-4_FAMILY-1919";TEgroup="ctg_19%7CRND-4_FAMILY-1919%7C3";Tend="1088";Tstart="908";shortTE="F";uid="b3019d06-55e8-40be-acb8-f1166b47c84d"
CAJEWF010000019.1	RepeatMasker	LTR/Gypsy	7501870	7502060	625	-	.	ID="RND-5_FAMILY-1051";Tend="1192";Tstart="1069";shortTE="F";uid="70d5f13e-4faf-466e-b506-8b1be38936b9"
CAJEWF010000019.1	RepeatMasker	DNA/CMC	6565252	6565523	1629	-	.	ID="rnd-5_family-957";Tend="1087";Tstart="859";shortTE="F";uid="cf7ab4f5-3f3d-4c3f-b694-3e967f5ccf3e"
CAJEWF010000019.1	RepeatMasker	Unknown	3433049	3433166	819	-	.	ID="RND-5_FAMILY-1778";Tend="1027";Tstart="906";shortTE="F";uid="4ee1fbef-bf33-4559-915f-59b5ca0a6491"
CAJEWF010000019.1	RepeatMasker	DNA/CMC-EnSpm	8716202	8716463	1832	-	.	ID="RND-1_FAMILY-56";Tend="1157";Tstart="893";shortTE="F";uid="df0f2561-ad84-4560-a451-a4cd7c99455c"
CAJEWF010000019.1	RepeatMasker	DNA/CMC-Transib	6523884	6524253	528	-	.	ID="RND-5_FAMILY-2303";TEgroup="ctg_19%7CRND-5_FAMILY-2303%7C20";Tend="931";Tstart="764";shortTE="T";uid="7ae794ec-51ee-4d6a-b749-70a38a5c2785"
CAJEWF010000019.1	RepeatMasker	Unknown	8169193	8169384	595	-	.	ID="RND-6_FAMILY-1831";Tend="1677";Tstart="1486";shortTE="F";uid="05728f42-4edf-4526-ad41-97b3cd5b5425"
CAJEWF010000019.1	RepeatMasker	DNA/Maverick	5137519	5137828	1597	-	.	ID="RND-2_FAMILY-28";Tend="1045";Tstart="739";shortTE="F";uid="a6c59896-4d83-4b1b-a5ac-81b04c9dd57f"
CAJEWF010000019.1	RepeatMasker	DNA	2634220	2634323	627	-	.	ID="RND-6_FAMILY-11069";Tend="1028";Tstart="925";shortTE="F";uid="354912b2-d6d5-4a63-91f7-65a51b1207d3"
CAJEWF010000019.1	RepeatMasker	LTR/Gypsy	3860078	3860349	1819	-	.	ID="RND-4_FAMILY-31";Tend="1116";Tstart="845";shortTE="F";uid="1d5aa108-159d-4871-968c-0f66ceee7078"
CAJEWF010000019.1	RepeatMasker	LINE/CR1	4551221	4551493	566	-	.	ID="RND-5_FAMILY-2416";Tend="3954";Tstart="3667";shortTE="F";uid="b11ffd16-e57e-4bf3-b0e8-bfedfc511d72"
CAJEWF010000019.1	RepeatMasker	Unknown	3807542	3808298	3294	-	.	ID="RND-6_FAMILY-831";TEgroup="ctg_19%7CRND-6_FAMILY-831%7C2";Tend="1410";Tstart="346";shortTE="F";uid="7b656765-663f-4ddb-841f-1bbd5760dfc8"
CAJEWF010000019.1	RepeatMasker	RC/Helitron	3508904	3509107	679	-	.	ID="RND-6_FAMILY-5434";Tend="4704";Tstart="4507";shortTE="F";uid="1b966a24-4732-46c9-b0c9-72b89c9cd4f3"
CAJEWF010000019.1	RepeatMasker	DNA/PIF-Spy	964954	965085	445	-	.	ID="RND-6_FAMILY-1161";Tend="7723";Tstart="7602";shortTE="F";uid="7df3fd9d-0aee-4f81-8ec2-9bdea1d74ce1"
CAJEWF010000019.1	RepeatMasker	RC/Helitron	1466390	1466691	1444	-	.	ID="RND-1_FAMILY-801";Tend="2607";Tstart="2318";shortTE="F";uid="8527395c-3f3d-4de8-bbdb-f876e46f6383"
CAJEWF010000019.1	RepeatMasker	DNA/hAT-hATm	5948512	5948728	605	-	.	ID="RND-1_FAMILY-539";Tend="3945";Tstart="3762";shortTE="F";uid="2515ee57-9659-4981-b4a1-cd9ba3f54eea"
CAJEWF010000019.1	RepeatMasker	DNA	6738797	6739034	1895	-	.	ID="DNA-4_BTA";Tend="553";Tstart="314";shortTE="F";uid="45750cdf-0b67-49cb-966e-c820fb60e18a"
CAJEWF010000019.1	RepeatMasker	DNA	5574594	5574998	2562	-	.	ID="RND-3_FAMILY-135";Tend="1274";Tstart="872";shortTE="F";uid="2afb492d-7a25-40de-abfa-cb0b31d9df7f"
CAJEWF010000019.1	RepeatMasker	LTR/Copia	1231581	1232484	6065	-	.	ID="RND-1_FAMILY-195";Tend="1715";Tstart="791";shortTE="F";uid="79d0b8ba-6cfa-4764-8e37-e37e73881b0b"
CAJEWF010000019.1	RepeatMasker	DNA	2225879	2226156	1519	-	.	ID="DNA-11_BTA";Tend="551";Tstart="275";shortTE="F";uid="f9525d56-ac5f-4676-8a61-fee7a41abf37"
CAJEWF010000019.1	RepeatMasker	DNA/CMC-EnSpm	551043	551203	904	-	.	ID="RND-6_FAMILY-1912";Tend="1116";Tstart="950";shortTE="F";uid="082a5a1b-d951-4d84-80ce-5a554608b2fd"
CAJEWF010000019.1	RepeatMasker	DNA/CMC	8592996	8593222	1738	-	.	ID="ENSPM-N1_BTA";Tend="228";Tstart="1";shortTE="F";uid="62de0f31-f15f-4cd5-a337-272dfd4177fc"
CAJEWF010000019.1	RepeatMasker	Unknown	7458322	7458495	943	-	.	ID="RND-2_FAMILY-63";Tend="1032";Tstart="870";shortTE="F";uid="41581f0a-99b7-43bd-b576-8cef54d55d22"
CAJEWF010000019.1	RepeatMasker	DNA/CMC	2271202	2272228	2576	-	.	ID="RND-5_FAMILY-34";Tend="2003";Tstart="931";shortTE="F";uid="16ee553a-7fa7-4876-9db6-d2eae1c30cff"
CAJEWF010000019.1	RepeatMasker	DNA	2833246	2833404	713	-	.	ID="RND-5_FAMILY-971";Tend="1199";Tstart="1040";shortTE="F";uid="79f39609-f9d2-4bce-8576-871bbe404ab7"
CAJEWF010000019.1	RepeatMasker	Unknown	3701474	3701736	1426	-	.	ID="RND-1_FAMILY-36";Tend="1211";Tstart="947";shortTE="F";uid="5f70ab83-050b-4615-8e2b-5008f4178ea8"
CAJEWF010000019.1	RepeatMasker	Unknown	3215416	3215541	690	-	.	ID="RND-6_FAMILY-6020";Tend="1197";Tstart="1072";shortTE="F";uid="bfc97c69-fbda-4caa-8f76-1103d47de3a0"
CAJEWF010000019.1	RepeatMasker	Unknown	3808884	3809197	2411	-	.	ID="RND-6_FAMILY-831";Tend="345";Tstart="35";shortTE="F";uid="1a9fcaa5-5919-423d-a560-272b18c4596c"
CAJEWF010000019.1	RepeatMasker	DNA/PIF-Spy	5581146	5581290	507	-	.	ID="RND-5_FAMILY-3006";Tend="2090";Tstart="1951";shortTE="F";uid="52029ea8-841a-4780-9ebf-929b1aab21c9"
CAJEWF010000019.1	RepeatMasker	LTR/Gypsy	1969698	1969960	1868	-	.	ID="RND-6_FAMILY-4518";Tend="1137";Tstart="875";shortTE="F";uid="41bcf848-462f-4709-81d0-46b6065e2499"
CAJEWF010000019.1	RepeatMasker	DNA	2940111	2940242	757	-	.	ID="DNA-10_BTA";Tend="386";Tstart="255";shortTE="F";uid="84ff056b-f0f7-430b-96a6-e656da342296"
CAJEWF010000019.1	RepeatMasker	DNA	5747263	5747518	782	-	.	ID="RND-1_FAMILY-929";Tend="1250";Tstart="1003";shortTE="F";uid="45cba2f5-b96b-43b3-848f-347969b4ee19"
CAJEWF010000019.1	RepeatMasker	LTR/Pao	6029914	6030302	2253	-	.	ID="RND-1_FAMILY-112";Tend="1299";Tstart="911";shortTE="F";uid="c60a416e-23b5-474b-b8ea-d849db602a7d"
CAJEWF010000019.1	RepeatMasker	Unknown	4410898	4411043	936	-	.	ID="RND-5_FAMILY-2302";Tend="1083";Tstart="944";shortTE="F";uid="c9a84653-5973-4bf5-b013-c760352e00bf"
CAJEWF010000019.1	RepeatMasker	DNA	3168730	3168980	1291	-	.	ID="DNA-11_BTA";Tend="551";Tstart="279";shortTE="F";uid="00c0253e-35b2-4ab7-b9c1-dce58deb303a"
CAJEWF010000019.1	RepeatMasker	Unknown	7334647	7335065	3170	-	.	ID="RND-5_FAMILY-914";Tend="1319";Tstart="897";shortTE="F";uid="fb31fb66-be2a-469e-91e1-7e4d7d258f71"
CAJEWF010000019.1	RepeatMasker	Unknown	2634943	2635076	593	-	.	ID="RND-1_FAMILY-66";Tend="1964";Tstart="1836";shortTE="F";uid="c50259ae-b98c-4980-83b7-dccecaae8dac"
CAJEWF010000019.1	RepeatMasker	Unknown	3016918	3017166	1824	-	.	ID="RND-6_FAMILY-3030";Tend="1136";Tstart="876";shortTE="F";uid="8cc57791-8504-45a3-a890-8b6c85446333"
CAJEWF010000019.1	RepeatMasker	LINE/R1	3557751	3557873	499	-	.	ID="RND-6_FAMILY-3204";Tend="1632";Tstart="1539";shortTE="F";uid="ade229b4-ceb5-42e0-8cdf-7747bf6dd7fd"
CAJEWF010000019.1	RepeatMasker	Unknown	6666580	6666739	1359	-	.	ID="RND-1_FAMILY-363";Tend="1053";Tstart="893";shortTE="F";uid="190eab84-fb8b-47b7-8dfe-f99fa3a4a5c1"
CAJEWF010000019.1	RepeatMasker	DNA/PIF-Spy	4996026	4996225	525	-	.	ID="ISL2EU-N2_BTA";TEgroup="ctg_19%7CISL2EU-N2_BTA%7C3";Tend="769";Tstart="187";shortTE="T";uid="a44c1bf1-8914-44a3-8b0b-c00771ec30da"
CAJEWF010000019.1	RepeatMasker	DNA/hAT-Ac	7688446	7688562	876	-	.	ID="RND-6_FAMILY-4237";Tend="1085";Tstart="969";shortTE="F";uid="f9095c73-ff1e-4bb1-81f5-e60c5d40d975"
CAJEWF010000019.1	RepeatMasker	DNA/CMC-EnSpm	5867854	5868267	3415	-	.	ID="ENSPM-N3_BTA";Tend="414";Tstart="1";shortTE="F";uid="d77d9067-1681-4cd8-bfad-4adb11836be7"
CAJEWF010000019.1	RepeatMasker	Unknown	4592258	4592427	1437	-	.	ID="RND-6_FAMILY-11";Tend="1082";Tstart="913";shortTE="F";uid="f5a5f500-ac6a-4546-8b26-9c93648c6b57"
CAJEWF010000019.1	RepeatMasker	DNA/CMC	2799038	2799249	1582	-	.	ID="ENSPM-N1_BTA";Tend="212";Tstart="1";shortTE="F";uid="0c44ba3a-66f9-4cf0-a882-fe5fc48a0b91"
CAJEWF010000019.1	RepeatMasker	DNA	8621106	8621257	545	-	.	ID="RND-3_FAMILY-152";Tend="1575";Tstart="1418";shortTE="F";uid="bbba576c-1eff-4f3d-a3e5-820d6d1e0ec7"
CAJEWF010000019.1	RepeatMasker	DNA/CMC-EnSpm	4017294	4017542	1549	-	.	ID="RND-1_FAMILY-56";Tend="1147";Tstart="897";shortTE="F";uid="622e9b3a-789c-4621-a598-2eb067d82d3d"
CAJEWF010000019.1	RepeatMasker	DNA/CMC	1986890	1987117	1660	-	.	ID="ENSPM-N1_BTA";Tend="228";Tstart="1";shortTE="F";uid="a9a10f08-e95e-48aa-99cc-b9e16bb9b67e"
CAJEWF010000019.1	RepeatMasker	Unknown	1467397	1467846	455	-	.	ID="RND-6_FAMILY-7438";TEgroup="ctg_19%7CRND-6_FAMILY-7438%7C1";Tend="1193";Tstart="931";shortTE="F";uid="6772a074-1012-472d-bfb2-7fc07bd39c95"
CAJEWF010000019.1	RepeatMasker	LINE/L2	5077831	5078112	1777	-	.	ID="RND-5_FAMILY-4972";Tend="1241";Tstart="960";shortTE="F";uid="2ddecc56-708c-4e93-8d12-83b85e30c68f"
CAJEWF010000019.1	RepeatMasker	LTR/Gypsy	2687533	2687710	1206	-	.	ID="RND-6_FAMILY-1649";Tend="1132";Tstart="957";shortTE="F";uid="bd612d7b-0e35-4237-8548-9a85d63434d6"
CAJEWF010000019.1	RepeatMasker	LINE/I-Jockey	1519073	1521232	23718	-	.	ID="RND-5_FAMILY-511";Tend="3046";Tstart="869";shortTE="F";uid="37c977f6-16fd-4d70-936d-d55bbff4eb2c"
CAJEWF010000019.1	RepeatMasker	DNA/hAT-Tip100	3253813	3254784	7796	-	.	ID="RND-1_FAMILY-49";Tend="1887";Tstart="914";shortTE="F";uid="d5418c26-346a-4981-b2d8-e0b08a8d6520"
CAJEWF010000019.1	RepeatMasker	Unknown	6676093	6676217	602	-	.	ID="RND-3_FAMILY-330";Tend="1305";Tstart="1188";shortTE="F";uid="e96f16a1-453c-4124-953c-8f4ced175d3f"
CAJEWF010000019.1	RepeatMasker	DNA/CMC	3875969	3876235	2053	-	.	ID="RND-1_FAMILY-81";Tend="1263";Tstart="993";shortTE="F";uid="7598bf51-cabd-4e36-9115-c8476cfa6f64"
CAJEWF010000019.1	RepeatMasker	DNA	4457637	4457814	537	-	.	ID="DNA-5_BTA";Tend="238";Tstart="53";shortTE="F";uid="424b2e3f-1fc6-42c4-96ae-87a4b39dbb1d"
CAJEWF010000019.1	RepeatMasker	RC/Helitron	4092717	4092946	719	-	.	ID="RND-6_FAMILY-12907";Tend="934";Tstart="729";shortTE="F";uid="a5b0a03b-a503-41b3-956c-7e3aeacc42e7"
CAJEWF010000019.1	RepeatMasker	Unknown	7078816	7079059	1646	-	.	ID="RND-1_FAMILY-40";Tend="1208";Tstart="965";shortTE="F";uid="99ae8949-a834-45d7-954e-3cb9b23e6520"
CAJEWF010000019.1	RepeatMasker	DNA/TcMar-Mariner	1578454	1579438	3502	-	.	ID="RND-5_FAMILY-476";TEgroup="ctg_19%7CRND-5_FAMILY-476%7C1";Tend="1122";Tstart="580";shortTE="F";uid="59c4d57a-98ed-4468-a31f-577bee878d47"
CAJEWF010000019.1	RepeatMasker	DNA	4651870	4652034	628	-	.	ID="DNA-4_BTA";Tend="219";Tstart="58";shortTE="F";uid="a8025c26-c6ab-4fad-b4c7-b3dbe8ad2d45"
CAJEWF010000019.1	RepeatMasker	Unknown	7542085	7542195	709	-	.	ID="RND-6_FAMILY-2397";Tend="1517";Tstart="1405";shortTE="F";uid="39012c86-db2d-4cf1-872a-c6631e8a46aa"
CAJEWF010000019.1	RepeatMasker	LTR/Gypsy	3874840	3875036	1076	-	.	ID="RND-6_FAMILY-1649";Tend="1401";Tstart="999";shortTE="F";uid="f065bc1a-b01d-496d-a0df-4727e9c6d383"
CAJEWF010000019.1	RepeatMasker	DNA	2464231	2464434	1310	-	.	ID="DNA-10_BTA";Tend="208";Tstart="1";shortTE="F";uid="6948890b-68b5-4c9c-bb2e-b26160de1701"
CAJEWF010000019.1	RepeatMasker	LTR/Gypsy	7364969	7365273	1987	-	.	ID="RND-3_FAMILY-488";Tend="1335";Tstart="811";shortTE="F";uid="e66cc492-c247-4f9a-b233-8208ca2f2797"
CAJEWF010000019.1	RepeatMasker	DNA/hAT?	8201241	8202075	6920	-	.	ID="RND-6_FAMILY-326";Tend="1818";Tstart="984";shortTE="F";uid="3afeded6-cff5-42c1-aed2-5711f57cd131"
CAJEWF010000019.1	RepeatMasker	DNA/TcMar-Tc1	212687	212948	603	-	.	ID="RND-5_FAMILY-3206";TEgroup="ctg_19%7CRND-5_FAMILY-3206%7C1";Tend="2014";Tstart="1723";shortTE="F";uid="53d4adc3-5e32-4778-b8c9-e715b212e548"
CAJEWF010000019.1	RepeatMasker	Unknown	1330274	1330654	2111	-	.	ID="RND-4_FAMILY-29";Tend="1898";Tstart="1474";shortTE="F";uid="34861e44-25ba-41c3-bedc-a86847d38d00"
CAJEWF010000019.1	RepeatMasker	DNA	8341955	8342172	900	-	.	ID="RND-5_FAMILY-149";Tend="1200";Tstart="989";shortTE="F";uid="132a61a7-835f-4684-9b9d-3f1e247eaebf"
CAJEWF010000019.1	RepeatMasker	DNA/CMC-EnSpm	8237329	8237492	504	-	.	ID="RND-6_FAMILY-5864";Tend="615";Tstart="455";shortTE="F";uid="5a6c5ea6-5c4e-425f-b2ad-8f2fb48844d9"
CAJEWF010000019.1	RepeatMasker	DNA/Sola-2	4866539	4866676	628	-	.	ID="RND-6_FAMILY-4142";Tend="1269";Tstart="1133";shortTE="F";uid="0e5713c9-ec94-4b9b-a754-696e1cf9907a"
CAJEWF010000019.1	RepeatMasker	DNA	2775096	2775224	1014	-	.	ID="RND-6_FAMILY-11069";Tend="1032";Tstart="904";shortTE="F";uid="c725a0d9-7608-411c-a8dc-afaa7736df15"
CAJEWF010000019.1	RepeatMasker	DNA	1776953	1777100	462	-	.	ID="DNA-9_BTA";Tend="147";Tstart="1";shortTE="F";uid="b6048f72-e4bc-45a2-b460-f136b3a35916"
CAJEWF010000019.1	RepeatMasker	DNA/Zator	5641925	5642092	462	-	.	ID="RND-6_FAMILY-2114";Tend="2444";Tstart="2277";shortTE="F";uid="4523a4f7-a675-4319-b551-7c29d0e76a71"
CAJEWF010000019.1	RepeatMasker	DNA/Sola-2	5057523	5062934	37083	-	.	ID="RND-1_FAMILY-872";Tend="5431";Tstart="1";shortTE="F";uid="492591ac-9d5f-474b-b926-653fcea277b4"
CAJEWF010000019.1	RepeatMasker	DNA/CMC-EnSpm	8007719	8007890	412	-	.	ID="RND-6_FAMILY-6354";Tend="1875";Tstart="1710";shortTE="F";uid="0365029c-286b-47bb-aca7-4b08db5c6dbd"
CAJEWF010000019.1	RepeatMasker	LTR/Gypsy	1905373	1905618	1420	-	.	ID="RND-3_FAMILY-25";Tend="1336";Tstart="1082";shortTE="F";uid="2507d57a-894f-4aca-981e-d7fd41838ced"
CAJEWF010000019.1	RepeatMasker	Unknown	4731031	4731144	784	-	.	ID="RND-1_FAMILY-171";Tend="1017";Tstart="901";shortTE="F";uid="57e31f2a-15ec-4069-99c6-5c56a5a58d68"
CAJEWF010000019.1	RepeatMasker	Unknown	8575418	8575708	1016	-	.	ID="RND-1_FAMILY-36";Tend="1206";Tstart="951";shortTE="F";uid="a6a05a3e-592b-4487-83d0-5672fa2dfea1"
CAJEWF010000019.1	RepeatMasker	DNA	7047896	7048146	1158	-	.	ID="DNA-5_BTA";Tend="252";Tstart="1";shortTE="F";uid="e52cfb0a-a155-4f7b-8953-f02d3c15afa5"
CAJEWF010000019.1	RepeatMasker	LINE/R1	5435920	5436049	622	-	.	ID="RND-6_FAMILY-1164";Tend="6620";Tstart="6485";shortTE="F";uid="82dcedda-0877-48bc-b09a-0a7e8f893a7e"
CAJEWF010000019.1	RepeatMasker	Unknown	3236788	3237506	1474	-	.	ID="RND-6_FAMILY-6524";Tend="1666";Tstart="944";shortTE="F";uid="07e91346-9dc5-4cfa-bac4-e286dffe95cb"
CAJEWF010000019.1	RepeatMasker	DNA	5347697	5351360	27388	-	.	ID="RND-5_FAMILY-749";Tend="3456";Tstart="1";shortTE="F";uid="35001f54-7947-4ed7-83d6-117fb611385e"
CAJEWF010000019.1	RepeatMasker	LTR/Gypsy	6776346	6776751	831	-	.	ID="RND-6_FAMILY-1649";TEgroup="ctg_19%7CRND-6_FAMILY-1649%7C12";Tend="1392";Tstart="967";shortTE="F";uid="2b86124d-021d-46e0-b4c3-cc2a9992425d"
CAJEWF010000019.1	RepeatMasker	DNA/Sola-2	6554119	6554278	1027	-	.	ID="RND-6_FAMILY-871";Tend="1090";Tstart="927";shortTE="F";uid="a297d682-5785-477c-a589-ad05cdf5ac28"
CAJEWF010000019.1	RepeatMasker	DNA	1782264	1783138	5371	-	.	ID="RND-5_FAMILY-2631";Tend="1480";Tstart="625";shortTE="F";uid="cb6c2f05-119d-4e89-b3a9-c8f1d5f8f242"
CAJEWF010000019.1	RepeatMasker	DNA/hAT-Tip100	8621253	8621398	911	-	.	ID="RND-5_FAMILY-4888";Tend="1471";Tstart="1326";shortTE="F";uid="3b82e289-add8-4f67-8b29-f1d84ff69d6b"
CAJEWF010000019.1	RepeatMasker	RC/Helitron	832135	832600	2838	-	.	ID="RND-6_FAMILY-683";Tend="1540";Tstart="1083";shortTE="F";uid="073782bb-826d-479a-bfbe-3f64cc604a28"
CAJEWF010000019.1	RepeatMasker	LTR/Gypsy	7267701	7267960	1243	-	.	ID="RND-6_FAMILY-417";Tend="1165";Tstart="905";shortTE="F";uid="53c0ebf5-2ec7-4096-b5a1-6eb008c28430"
CAJEWF010000019.1	RepeatMasker	LINE/I	4946253	4946511	2112	-	.	ID="RND-6_FAMILY-27";Tend="1184";Tstart="927";shortTE="F";uid="22bd2c36-4161-43c1-b731-1a5b1a782360"
CAJEWF010000019.1	RepeatMasker	Unknown	730179	730415	715	-	.	ID="RND-6_FAMILY-1831";Tend="2446";Tstart="2195";shortTE="F";uid="89b0089b-b8c6-401f-be3f-45c99831e895"
CAJEWF010000019.1	RepeatMasker	LTR/Gypsy	5021413	5021602	516	-	.	ID="RND-3_FAMILY-29";Tend="1231";Tstart="880";shortTE="F";uid="8e499722-f0cb-4865-92de-2d9196af50ca"
CAJEWF010000019.1	RepeatMasker	DNA/PIF-Spy	533267	533377	661	-	.	ID="RND-6_FAMILY-1161";Tend="7252";Tstart="7142";shortTE="F";uid="0eab305d-4bd7-4489-9837-57d307cc9aa4"
CAJEWF010000019.1	RepeatMasker	DNA/PIF-Spy	2115735	2117157	11932	-	.	ID="RND-6_FAMILY-1755";Tend="2199";Tstart="772";shortTE="F";uid="d781037b-90a9-4ae1-aa94-89dc1d02913b"
CAJEWF010000019.1	RepeatMasker	DNA/CMC-EnSpm	2087773	2087920	1050	-	.	ID="RND-6_FAMILY-10965";Tend="1069";Tstart="922";shortTE="F";uid="559c677e-c832-4a30-91d4-cc2362043e10"
CAJEWF010000019.1	RepeatMasker	DNA	1061785	1062031	848	-	.	ID="RND-3_FAMILY-135";Tend="1168";Tstart="906";shortTE="F";uid="843d2d88-846e-4a0e-ac52-cb189d2b4f9a"
CAJEWF010000019.1	RepeatMasker	DNA/Maverick	3654045	3654164	719	-	.	ID="RND-2_FAMILY-28";Tend="850";Tstart="736";shortTE="F";uid="c2d84f3b-b5ab-4915-b635-2982e2a6b639"
CAJEWF010000019.1	RepeatMasker	DNA/CMC	4391553	4391794	1952	-	.	ID="RND-5_FAMILY-957";Tend="1102";Tstart="857";shortTE="F";uid="5b92f952-7a7f-4ef9-9152-5e26d8b12e55"
CAJEWF010000019.1	RepeatMasker	Unknown	5206717	5206981	594	-	.	ID="RND-6_FAMILY-1777";Tend="1030";Tstart="607";shortTE="F";uid="1d6c3d86-431a-4fa3-87ba-06cbceb243a6"
CAJEWF010000019.1	RepeatMasker	LTR/Gypsy	4421125	4421593	3331	-	.	ID="RND-5_FAMILY-4557";Tend="3043";Tstart="2579";shortTE="F";uid="534823a1-107b-4f28-b793-c3b9c2019c03"
CAJEWF010000019.1	RepeatMasker	DNA/CMC-EnSpm	8051934	8052187	1397	-	.	ID="RND-1_FAMILY-56";Tend="1130";Tstart="894";shortTE="F";uid="b9df451b-3f56-4501-bc98-de48a76eca54"
CAJEWF010000019.1	RepeatMasker	DNA/hAT-hATm	6014699	6014959	428	-	.	ID="RND-1_FAMILY-742";TEgroup="ctg_19%7CRND-1_FAMILY-742%7C1";Tend="1179";Tstart="909";shortTE="T";uid="74acbd91-1a2b-47ff-b44a-51a6d34a31d4"
CAJEWF010000019.1	RepeatMasker	DNA	4264048	4264602	4008	-	.	ID="DNA-4_BTA";Tend="554";Tstart="1";shortTE="F";uid="fc4992f2-95b1-48ee-aa19-5dfbd0a7f0fc"
CAJEWF010000019.1	RepeatMasker	Unknown	2229684	2229964	1774	-	.	ID="RND-6_FAMILY-3161";Tend="1142";Tstart="867";shortTE="F";uid="8ea7ac64-39df-421b-93ac-383a30978515"
CAJEWF010000019.1	RepeatMasker	DNA/CMC-EnSpm	5893935	5894191	1581	-	.	ID="RND-2_FAMILY-41";Tend="1262";Tstart="1002";shortTE="F";uid="589079ea-21ba-486f-bdd6-0b4ea33cbcb1"
CAJEWF010000019.1	RepeatMasker	Unknown	3080057	3080438	893	-	.	ID="RND-6_FAMILY-1679";Tend="1021";Tstart="665";shortTE="F";uid="b674ff77-f55b-49f9-915b-21af71b8b372"
CAJEWF010000019.1	RepeatMasker	Unknown	4780278	4780491	1163	-	.	ID="RND-6_FAMILY-11";Tend="1079";Tstart="915";shortTE="F";uid="1e4693e9-8265-4880-9765-b3b4a1920e23"
CAJEWF010000019.1	RepeatMasker	LTR/Gypsy	4961578	4961863	1644	-	.	ID="RND-5_FAMILY-1051";Tend="1377";Tstart="948";shortTE="F";uid="5fa02d37-ef7d-4ae5-acc4-a235915bd52d"
CAJEWF010000019.1	RepeatMasker	LINE/I-Jockey	1740428	1740696	737	-	.	ID="RND-1_FAMILY-685";Tend="1012";Tstart="741";shortTE="F";uid="eeac6acf-9b43-47c7-b39f-c23e87f34469"
CAJEWF010000019.1	RepeatMasker	Unknown	3774976	3775140	1430	-	.	ID="RND-1_FAMILY-363";Tend="1056";Tstart="892";shortTE="F";uid="8d1bdc74-5a21-4824-872a-bdeca6152557"
CAJEWF010000019.1	RepeatMasker	LTR/Gypsy	1577693	1578406	1040	-	.	ID="GYPSY-8_BTA-I";Tend="5392";Tstart="4677";shortTE="F";uid="8d318ca6-2354-410a-adc9-f2ff6c9d05d1"
CAJEWF010000019.1	RepeatMasker	DNA	4208938	4209400	405	-	.	ID="RND-5_FAMILY-149";TEgroup="ctg_19%7CRND-5_FAMILY-149%7C2";Tend="1357";Tstart="986";shortTE="T";uid="60af8a7d-6fd1-4a9c-9eae-d1b07b3b545a"
CAJEWF010000019.1	RepeatMasker	DNA/CMC-Transib	997747	997899	819	-	.	ID="RND-5_FAMILY-2303";Tend="930";Tstart="784";shortTE="F";uid="229957d3-08e3-4c83-8c16-a0b2efc403de"
CAJEWF010000019.1	RepeatMasker	DNA/hAT-Tip100	2768074	2769550	7786	-	.	ID="RND-6_FAMILY-1923";Tend="2380";Tstart="698";shortTE="F";uid="356a69db-c6d4-4000-812e-74f24eb66fec"
CAJEWF010000019.1	RepeatMasker	Unknown	2310974	2311319	1388	-	.	ID="RND-1_FAMILY-286";Tend="1308";Tstart="965";shortTE="F";uid="ae43905b-a0d1-410b-bf31-cb97d7b073c5"
CAJEWF010000019.1	RepeatMasker	DNA/Kolobok	3575578	3575763	1033	-	.	ID="RND-6_FAMILY-2985";Tend="2774";Tstart="2600";shortTE="F";uid="031bac9e-ba1e-4e05-8ffc-1dec7e637da2"
CAJEWF010000019.1	RepeatMasker	DNA/Crypton-V	283403	284086	3161	-	.	ID="RND-1_FAMILY-936";Tend="1604";Tstart="925";shortTE="F";uid="12ea20a1-efae-4734-b132-9e4789b32a9c"
CAJEWF010000019.1	RepeatMasker	DNA/Sola-1	1372430	1374541	15953	-	.	ID="RND-6_FAMILY-542";Tend="5998";Tstart="3927";shortTE="F";uid="a383aa12-06d4-419b-afde-acc558050c18"
CAJEWF010000019.1	RepeatMasker	DNA/CMC	8177775	8178002	1585	-	.	ID="ENSPM-N1_BTA";Tend="226";Tstart="1";shortTE="F";uid="c9d82e78-7b0b-4ddf-960e-aa8af1baec28"
CAJEWF010000019.1	RepeatMasker	DNA	5535599	5535860	1258	-	.	ID="RND-2_FAMILY-6";Tend="1298";Tstart="1031";shortTE="F";uid="9e56581d-0c10-4e40-a5f6-994d1363e9b3"
CAJEWF010000019.1	RepeatMasker	DNA/CMC-EnSpm	2738528	2738676	1044	-	.	ID="RND-3_FAMILY-131";Tend="1191";Tstart="1042";shortTE="F";uid="43533b3c-1c5d-4af5-8db7-7cf36541204c"
CAJEWF010000019.1	RepeatMasker	DNA/hAT-hATm	1785181	1785289	695	-	.	ID="RND-5_FAMILY-832";Tend="4770";Tstart="4646";shortTE="F";uid="849d1ae0-dfba-418a-b7d9-452c6ad73c2f"
CAJEWF010000019.1	RepeatMasker	DNA	5934837	5935032	850	-	.	ID="RND-1_FAMILY-136";Tend="1085";Tstart="909";shortTE="F";uid="f4f3fc7d-b526-4011-8928-a9c4a9e8f62a"
CAJEWF010000019.1	RepeatMasker	DNA/hAT-Tip100	7092041	7092205	1175	-	.	ID="RND-1_FAMILY-474";Tend="1091";Tstart="926";shortTE="F";uid="22639bf8-d704-458f-8282-f87290da1b85"
CAJEWF010000019.1	RepeatMasker	DNA	6361786	6362041	1105	-	.	ID="DNA-11_BTA";Tend="262";Tstart="2";shortTE="F";uid="f7d20c54-d823-45e8-8336-4d9f699788eb"
CAJEWF010000019.1	RepeatMasker	DNA/hAT-Tip100	6576368	6576914	3069	-	.	ID="RND-6_FAMILY-5722";Tend="1809";Tstart="1216";shortTE="F";uid="a2e0fe50-eff2-40f5-9981-db261c500a6b"
CAJEWF010000019.1	RepeatMasker	DNA/Kolobok	5227101	5227359	637	-	.	ID="RND-1_FAMILY-524";Tend="5110";Tstart="4859";shortTE="F";uid="c622f4df-bf7e-4fe2-a7c3-37be05797571"
CAJEWF010000019.1	RepeatMasker	DNA	6493923	6494047	761	-	.	ID="rnd-5_family-1857";Tend="4696";Tstart="4587";shortTE="F";uid="8fb2df85-8255-40c4-934a-6e08eebed07c"
CAJEWF010000019.1	RepeatMasker	DNA	7565688	7566044	1785	-	.	ID="dna4-17b_bta";Tend="276";Tstart="1";shortTE="F";uid="d601726a-5de3-48db-8c5a-3b607f783a91"
CAJEWF010000019.1	RepeatMasker	LTR/Gypsy	8338918	8339198	1311	-	.	ID="RND-6_FAMILY-43";Tend="1180";Tstart="900";shortTE="F";uid="0474705a-e54d-4a79-95bb-926899cf440c"
CAJEWF010000019.1	RepeatMasker	DNA/CMC-EnSpm	7021192	7021607	3376	-	.	ID="ENSPM-N3_BTA";Tend="414";Tstart="1";shortTE="F";uid="3862a1f5-08fa-4af3-8f85-ca6da31d2ced"
CAJEWF010000019.1	RepeatMasker	LTR/Gypsy	378060	378224	710	-	.	ID="RND-4_FAMILY-31";Tend="1366";Tstart="1202";shortTE="F";uid="1d47932f-f2ca-4256-9d5b-cb9454f61cf2"
CAJEWF010000019.1	RepeatMasker	RC/Helitron	8280218	8281021	6590	-	.	ID="HELITRON-N2_BTA";Tend="821";Tstart="1";shortTE="F";uid="b5088b9d-c7ae-49f0-8458-df5aff47e542"
CAJEWF010000019.1	RepeatMasker	DNA/hAT-hAT5	4967611	4967868	1179	-	.	ID="RND-5_FAMILY-1384";Tend="1177";Tstart="900";shortTE="F";uid="529a23c1-316f-41cd-8bd2-489d327c4b77"
CAJEWF010000019.1	RepeatMasker	DNA	555110	555464	2800	-	.	ID="RND-4_FAMILY-1911";Tend="1189";Tstart="835";shortTE="F";uid="f5d5a056-6cc3-4c33-8c43-a9fa216a1dbf"
CAJEWF010000019.1	RepeatMasker	DNA	2852001	2852117	518	-	.	ID="RND-1_FAMILY-697";Tend="2243";Tstart="2129";shortTE="F";uid="b047bc50-abd4-4a40-b09b-dcea51b430f7"
CAJEWF010000019.1	RepeatMasker	Unknown	5501892	5502218	1102	-	.	ID="RND-1_FAMILY-377";Tend="1291";Tstart="973";shortTE="F";uid="ebed1d0a-ddb7-405c-8cab-165bd4f9762a"
CAJEWF010000019.1	RepeatMasker	DNA/CMC-EnSpm	4477828	4478241	3225	-	.	ID="ENSPM-N3_BTA";Tend="414";Tstart="1";shortTE="F";uid="9b1d784c-83b4-407a-b334-82b04a40e3b8"
CAJEWF010000019.1	RepeatMasker	LTR/Gypsy	4069690	4069833	485	-	.	ID="RND-6_FAMILY-1646";Tend="1236";Tstart="1120";shortTE="F";uid="8e1f502f-7c0b-48f3-8bc9-b260e1a019b3"
CAJEWF010000019.1	RepeatMasker	DNA	3516174	3516390	1011	-	.	ID="DNA-11_BTA";Tend="490";Tstart="277";shortTE="F";uid="f17132d1-9fdd-4e85-9f93-e3df530d0c94"
CAJEWF010000019.1	RepeatMasker	LTR/Gypsy	7443863	7443978	425	-	.	ID="RND-4_FAMILY-31";Tend="1372";Tstart="1257";shortTE="F";uid="3132ea86-e516-49fa-9549-a1bec46a179d"
CAJEWF010000019.1	RepeatMasker	Unknown	1137799	1138001	1328	-	.	ID="RND-1_FAMILY-514";Tend="1086";Tstart="864";shortTE="F";uid="3f248f00-040c-4dab-bce5-61aa3399f3b0"
CAJEWF010000019.1	RepeatMasker	DNA	639671	639817	877	-	.	ID="DNA4-17B_BTA";Tend="149";Tstart="1";shortTE="F";uid="a57ecac0-f585-40e9-a731-b6ad35c29848"
CAJEWF010000019.1	RepeatMasker	Unknown	4628212	4628480	1597	-	.	ID="RND-4_FAMILY-1179";Tend="1187";Tstart="925";shortTE="F";uid="2a2c07b7-36a5-4823-947d-e5db588f628f"
CAJEWF010000019.1	RepeatMasker	DNA	8024269	8024554	486	-	.	ID="RND-6_FAMILY-7299";Tend="2844";Tstart="2586";shortTE="F";uid="0286a350-d3a2-46fd-82ba-52e952a1026c"
CAJEWF010000019.1	RepeatMasker	DNA/CMC	8680603	8680814	1554	-	.	ID="ENSPM-N2_BTA";Tend="212";Tstart="1";shortTE="F";uid="ebf24ae6-8201-4cf6-b4b5-76bb8d88aa82"
CAJEWF010000019.1	RepeatMasker	DNA	6678168	6678469	2557	-	.	ID="RND-1_FAMILY-730";Tend="4119";Tstart="3818";shortTE="F";uid="24b8c853-43e1-4e51-8726-112156a8b063"
CAJEWF010000019.1	RepeatMasker	Unknown	4946966	4947243	1855	-	.	ID="RND-6_FAMILY-694";Tend="1209";Tstart="928";shortTE="F";uid="79a3caf7-6223-4e53-a97b-57ba33fd4754"
CAJEWF010000019.1	RepeatMasker	Unknown	2227590	2227714	772	-	.	ID="RND-1_FAMILY-40";Tend="1088";Tstart="965";shortTE="F";uid="bf09d07f-2f42-417c-a2d5-84a645520e60"
CAJEWF010000019.1	RepeatMasker	Unknown	2280974	2281116	899	-	.	ID="RND-1_FAMILY-27";Tend="1051";Tstart="909";shortTE="F";uid="b1682c28-1a36-4280-8a6f-f07de1ab342f"
CAJEWF010000019.1	RepeatMasker	LTR/Gypsy	5537229	5537471	1003	-	.	ID="RND-6_FAMILY-417";Tend="1161";Tstart="923";shortTE="F";uid="9f9059d0-09a8-4aa4-8e3a-2f80b4b7b377"
CAJEWF010000019.1	RepeatMasker	DNA/PIF-Spy	1751180	1751546	953	-	.	ID="RND-6_FAMILY-1161";Tend="2934";Tstart="2450";shortTE="F";uid="c18c4a6c-97db-4c37-aa67-342cdd99e39c"
CAJEWF010000019.1	RepeatMasker	DNA/CMC-EnSpm	4067235	4067513	2129	-	.	ID="RND-6_FAMILY-7144";Tend="1240";Tstart="967";shortTE="F";uid="92564ae3-c7d8-42dd-bdb4-70ccb9194d4c"
CAJEWF010000019.1	RepeatMasker	DNA	1274846	1275113	1231	-	.	ID="DNA-11_BTA";Tend="551";Tstart="280";shortTE="F";uid="dc52acb0-c444-4242-b760-50c82dd03020"
CAJEWF010000019.1	RepeatMasker	DNA/CMC-EnSpm	3779900	3780875	7085	-	.	ID="RND-5_FAMILY-1102";Tend="1910";Tstart="938";shortTE="F";uid="352c551f-daa7-4311-8cd2-77cff943fdcb"
CAJEWF010000019.1	RepeatMasker	LINE/CR1-Zenon	5846884	5847318	3314	-	.	ID="RND-6_FAMILY-1306";Tend="1394";Tstart="966";shortTE="F";uid="2e9af0be-3886-4399-9c35-0b287d02f09a"
CAJEWF010000019.1	RepeatMasker	LTR/Gypsy	2038407	2038862	2542	-	.	ID="RND-3_FAMILY-443";Tend="1297";Tstart="842";shortTE="F";uid="c7137e47-fa8b-4c3a-bbe8-6c1d063e1581"
CAJEWF010000019.1	RepeatMasker	Unknown	6438507	6438735	516	-	.	ID="RND-1_FAMILY-257";Tend="1169";Tstart="933";shortTE="F";uid="5c722ad1-e137-4f47-b279-290012261b9a"
CAJEWF010000019.1	RepeatMasker	DNA	4946601	4946957	2044	-	.	ID="RND-5_FAMILY-149";Tend="1359";Tstart="1012";shortTE="F";uid="a8402aa0-2b8c-4d96-8ce3-1f4c8ecd2e45"
CAJEWF010000019.1	RepeatMasker	Unknown	2021019	2021344	2703	-	.	ID="RND-3_FAMILY-819";Tend="1237";Tstart="894";shortTE="F";uid="10bfc0d8-7c7c-4b90-ac8a-0d9932b6a3a5"
CAJEWF010000019.1	RepeatMasker	Unknown	806912	807099	1197	-	.	ID="RND-4_FAMILY-384";Tend="1030";Tstart="840";shortTE="F";uid="8c5c94db-629c-4390-b333-f882d18fc2ec"
CAJEWF010000019.1	RepeatMasker	Unknown	2750028	2750265	843	-	.	ID="RND-4_FAMILY-315";Tend="1135";Tstart="909";shortTE="F";uid="cfa6e6d4-1762-49f1-94ae-abd20a9b7f11"
CAJEWF010000019.1	RepeatMasker	DNA	6948104	6948303	448	-	.	ID="rnd-5_family-312";Tend="1510";Tstart="1412";shortTE="F";uid="8b6dc222-cf95-46e4-b8b9-e905f7dbd04d"
CAJEWF010000019.1	RepeatMasker	Unknown	1047578	1047733	622	-	.	ID="RND-5_FAMILY-439";Tend="975";Tstart="825";shortTE="F";uid="c44d36dd-4598-4d85-9fc0-c192f94b3e7a"
CAJEWF010000019.1	RepeatMasker	DNA/MULE-MuDR	2899294	2899639	2673	-	.	ID="RND-6_FAMILY-15083";Tend="1228";Tstart="888";shortTE="F";uid="04488f16-38b5-481b-923b-02696aa3b58c"
CAJEWF010000019.1	RepeatMasker	DNA	4338540	4338906	1728	-	.	ID="RND-4_FAMILY-1911";Tend="1209";Tstart="835";shortTE="F";uid="860e2186-0448-467a-aae6-81427e581e30"
CAJEWF010000019.1	RepeatMasker	DNA	6331968	6332079	624	-	.	ID="RND-6_FAMILY-1167";Tend="2095";Tstart="1989";shortTE="F";uid="7d2c6b32-4dd0-49e2-8888-980222cd843b"
CAJEWF010000019.1	RepeatMasker	DNA	5874370	5874568	489	-	.	ID="RND-6_FAMILY-2075";Tend="1057";Tstart="871";shortTE="F";uid="e03faef8-fd67-4c69-8f9b-ee0afd9b914c"
CAJEWF010000019.1	RepeatMasker	DNA/CMC-EnSpm	6265400	6265960	3393	-	.	ID="ENSPM-N3_BTA";TEgroup="ctg_19%7CENSPM-N3_BTA%7C1";Tend="414";Tstart="1";shortTE="F";uid="aa5e5f6b-fcd1-4c2c-815f-0e6513c847c5"
CAJEWF010000019.1	RepeatMasker	DNA/CMC	1751551	1751671	527	-	.	ID="ENSPM-N1_BTA";Tend="228";Tstart="108";shortTE="F";uid="19fe3025-a842-4ad0-b8e6-7a37934ca58d"
CAJEWF010000019.1	RepeatMasker	LTR/Pao	398505	398627	486	-	.	ID="RND-5_FAMILY-543";Tend="916";Tstart="795";shortTE="F";uid="2079168e-fa7c-4ac2-baa8-7d2706491674"
CAJEWF010000019.1	RepeatMasker	DNA	8689645	8695024	46320	-	.	ID="RND-5_FAMILY-3441";Tend="6073";Tstart="713";shortTE="F";uid="31d107f3-8b87-4407-8c9c-55f017ef9650"
CAJEWF010000019.1	RepeatMasker	DNA	3367870	3367985	697	-	.	ID="RND-6_FAMILY-4789";Tend="1178";Tstart="1053";shortTE="F";uid="cd205483-fa4a-40cb-88f3-96dd503e85ef"
CAJEWF010000019.1	RepeatMasker	DNA	5551080	5551583	4050	-	.	ID="DNA-1_BTA";Tend="504";Tstart="1";shortTE="F";uid="34182349-e8cf-445c-9cdc-20971ce784f0"
CAJEWF010000019.1	RepeatMasker	LINE/R1	626652	626825	1117	-	.	ID="RND-6_FAMILY-1164";Tend="6665";Tstart="6482";shortTE="F";uid="bc7ed357-658c-4000-ab36-b8be10b7db96"
CAJEWF010000019.1	RepeatMasker	DNA	7374961	7375159	588	-	.	ID="DNA-3_BTA";Tend="1969";Tstart="1762";shortTE="F";uid="bf101710-9816-4e2d-82ad-3a84f0c22a93"
CAJEWF010000019.1	RepeatMasker	DNA	1446582	1446898	1378	-	.	ID="dna-10_bta";Tend="280";Tstart="2";shortTE="F";uid="0a4a8f31-4dca-4fb3-b609-11a9e702b53d"
CAJEWF010000019.1	RepeatMasker	LINE/L2	4791057	4791370	1636	-	.	ID="RND-4_FAMILY-328";Tend="1157";Tstart="846";shortTE="F";uid="b8e7db34-b677-459b-9a7c-3b2ee9abf553"
CAJEWF010000019.1	RepeatMasker	DNA	493497	493672	1057	-	.	ID="RND-4_FAMILY-1880";Tend="1172";Tstart="989";shortTE="F";uid="ea94d16f-e796-4980-81bc-ca05419eb63b"
CAJEWF010000019.1	RepeatMasker	Unknown	3701828	3701976	803	-	.	ID="RND-1_FAMILY-27";Tend="1051";Tstart="909";shortTE="F";uid="11975864-c534-4519-bfc7-8b012d46472f"
CAJEWF010000019.1	RepeatMasker	DNA/hAT-hATm	379623	383445	25028	-	.	ID="RND-6_FAMILY-3473";TEgroup="ctg_19%7CRND-6_FAMILY-3473%7C1";Tend="3187";Tstart="199";shortTE="F";uid="8ab9de7c-f832-4917-a75a-65dd5c3f58c9"
CAJEWF010000019.1	RepeatMasker	LTR/Gypsy	6939736	6940215	1713	-	.	ID="RND-6_FAMILY-417";Tend="1401";Tstart="911";shortTE="F";uid="ae275d2c-139a-438f-b37f-83c1249fb919"
CAJEWF010000019.1	RepeatMasker	DNA	7494115	7494306	495	-	.	ID="RND-6_FAMILY-7023";TEgroup="ctg_19%7CRND-6_FAMILY-7023%7C2";Tend="904";Tstart="790";shortTE="T";uid="3c2e2e4f-e744-4ff9-9df0-402ede76314b"
CAJEWF010000019.1	RepeatMasker	DNA	7063401	7063519	607	-	.	ID="RND-2_FAMILY-6";Tend="1287";Tstart="1169";shortTE="F";uid="95a0fcfa-84b0-49d5-b97a-136a7e9a747e"
CAJEWF010000019.1	RepeatMasker	Unknown	2781590	2781762	530	-	.	ID="RND-5_FAMILY-38";Tend="1188";Tstart="1023";shortTE="F";uid="f6315d67-8c13-4673-afec-e3d526e7b0cd"
CAJEWF010000019.1	RepeatMasker	DNA/CMC-EnSpm	4471930	4472043	631	-	.	ID="RND-6_FAMILY-737";Tend="1151";Tstart="1034";shortTE="F";uid="099ab788-1371-4890-af64-7fb630083432"
CAJEWF010000019.1	RepeatMasker	DNA	8506494	8506953	2653	-	.	ID="DNA-4_BTA";Tend="554";Tstart="108";shortTE="F";uid="24a02653-c96a-463f-b868-324435da2868"
CAJEWF010000019.1	RepeatMasker	DNA/CMC-Transib	1184448	1184776	946	-	.	ID="RND-5_FAMILY-2303";TEgroup="ctg_19%7CRND-5_FAMILY-2303%7C3";Tend="938";Tstart="758";shortTE="F";uid="a3f29bfc-b2eb-4fe3-82c6-564b7b57804a"
CAJEWF010000019.1	RepeatMasker	LTR/Gypsy	611708	611985	991	-	.	ID="RND-5_FAMILY-56";Tend="1747";Tstart="1467";shortTE="F";uid="585f323d-98de-411a-8e1a-092fd1d2901c"
CAJEWF010000019.1	RepeatMasker	LTR/Gypsy	1112159	1112413	1741	-	.	ID="RND-6_FAMILY-417";Tend="1164";Tstart="910";shortTE="F";uid="8ebea78b-77ab-4a79-9013-d058137c620c"
CAJEWF010000019.1	RepeatMasker	Unknown	2847888	2848003	457	-	.	ID="RND-3_FAMILY-932";Tend="1227";Tstart="1109";shortTE="F";uid="5a14f6bf-97c7-44bf-b3cc-a9b7445b622b"
CAJEWF010000019.1	RepeatMasker	LTR/Gypsy	8110788	8111065	1141	-	.	ID="RND-6_FAMILY-1646";Tend="1482";Tstart="1243";shortTE="F";uid="c6f57088-b79c-4427-8a7e-39198f99c7f6"
CAJEWF010000019.1	RepeatMasker	DNA	6109754	6111073	10631	-	.	ID="RND-5_FAMILY-244";Tend="4264";Tstart="2960";shortTE="F";uid="8ccfb300-f02e-4bcc-8f5e-2d428414ee68"
CAJEWF010000019.1	RepeatMasker	RC/Helitron	6822383	6822487	515	-	.	ID="RND-1_FAMILY-463";Tend="1129";Tstart="1029";shortTE="F";uid="8393526c-7307-4397-8fcd-ecd3734e58df"
CAJEWF010000019.1	RepeatMasker	LTR/Gypsy	1153228	1153510	946	-	.	ID="RND-4_FAMILY-31";Tend="735";Tstart="457";shortTE="F";uid="d7f0683d-4b25-4ec3-b640-d06e1ec6c37a"
CAJEWF010000019.1	RepeatMasker	Unknown	5797176	5797344	1402	-	.	ID="RND-4_FAMILY-384";Tend="1008";Tstart="840";shortTE="F";uid="ff940935-3ca3-4e5b-b5b0-cc6405662a35"
CAJEWF010000019.1	RepeatMasker	DNA/CMC-EnSpm	3237761	3237922	1090	-	.	ID="RND-6_FAMILY-1912";Tend="1116";Tstart="955";shortTE="F";uid="6ac6867d-a036-4a5b-82c4-28506f70d6b6"
CAJEWF010000019.1	RepeatMasker	Unknown	6372501	6373127	1270	-	.	ID="RND-4_FAMILY-2665";TEgroup="ctg_19%7CRND-4_FAMILY-2665%7C3";Tend="1281";Tstart="949";shortTE="F";uid="68da4050-479a-45fe-bf0f-42a78df9dfb9"
CAJEWF010000019.1	RepeatMasker	Unknown	8140942	8141128	554	-	.	ID="RND-1_FAMILY-37";Tend="1060";Tstart="901";shortTE="F";uid="1fc128eb-94cb-46d8-88c7-833fda3d5925"
CAJEWF010000019.1	RepeatMasker	DNA	3981024	3981282	1862	-	.	ID="RND-1_FAMILY-59";Tend="1244";Tstart="986";shortTE="F";uid="6a79e4b5-6c34-4e64-8333-73509d401c5b"
CAJEWF010000019.1	RepeatMasker	DNA	8052806	8053038	621	-	.	ID="RND-4_FAMILY-244";Tend="1844";Tstart="1612";shortTE="F";uid="67db5ada-bb02-4a39-b378-e5bd419780f0"
CAJEWF010000019.1	RepeatMasker	DNA/hAT-Tip100	5770918	5771322	1710	-	.	ID="RND-1_FAMILY-73";Tend="1768";Tstart="1375";shortTE="F";uid="bf04d5b5-c35c-4d92-a33e-661d5741fecb"
CAJEWF010000019.1	RepeatMasker	LINE/Dong-R4	5532852	5532960	505	-	.	ID="RND-6_FAMILY-3226";Tend="2310";Tstart="2199";shortTE="F";uid="3167319a-3004-4a29-8bf1-16603b349778"
CAJEWF010000019.1	RepeatMasker	DNA	1878920	1879092	565	-	.	ID="RND-5_FAMILY-971";Tend="1296";Tstart="1133";shortTE="F";uid="f854049b-3bb2-43b3-888c-f2e6fc5f49bc"
CAJEWF010000019.1	RepeatMasker	RC/Helitron	1278260	1278484	924	-	.	ID="RND-4_FAMILY-971";Tend="1225";Tstart="994";shortTE="F";uid="29049d8d-de6d-445a-9b73-e8d7e5fce20c"
CAJEWF010000019.1	RepeatMasker	DNA/Sola-2	3768398	3768665	571	-	.	ID="RND-6_FAMILY-443";Tend="2596";Tstart="2359";shortTE="F";uid="7d1e5a77-1167-4efc-834d-293f3f6f007a"
CAJEWF010000019.1	RepeatMasker	DNA	1033453	1033584	919	-	.	ID="RND-6_FAMILY-11069";Tend="1029";Tstart="900";shortTE="F";uid="9ff7010e-9ac3-4768-a724-d99bfb08bb63"
CAJEWF010000019.1	RepeatMasker	RC/Helitron	3122177	3122325	893	-	.	ID="RND-5_FAMILY-4101";Tend="722";Tstart="427";shortTE="F";uid="27337ebc-4b76-4d0f-b274-cada3159843b"
CAJEWF010000019.1	RepeatMasker	DNA	5949913	5950078	1008	-	.	ID="rnd-6_family-11069";Tend="1033";Tstart="911";shortTE="F";uid="2b3166b6-a08f-4f3f-910e-f1460101325f"
CAJEWF010000019.1	RepeatMasker	Unknown	160757	161935	9777	-	.	ID="RND-1_FAMILY-620";Tend="1973";Tstart="786";shortTE="F";uid="9c0d8bd1-325c-4ba7-9519-a5bd46a93a85"
CAJEWF010000019.1	RepeatMasker	Unknown	1151842	1151981	571	-	.	ID="RND-1_FAMILY-27";Tend="1051";Tstart="909";shortTE="F";uid="45013180-5c3d-4154-8abf-0a530c051705"
CAJEWF010000019.1	RepeatMasker	Unknown	5824427	5824708	1738	-	.	ID="RND-5_FAMILY-38";Tend="1230";Tstart="947";shortTE="F";uid="e7fe0e3e-995b-43d8-8b1f-087fb24be85d"
CAJEWF010000019.1	RepeatMasker	DNA/CMC-EnSpm	4843360	4843510	445	-	.	ID="RND-6_FAMILY-10965";Tend="1072";Tstart="921";shortTE="F";uid="b2767a8e-40f6-4890-9494-a5c1d8d1205a"
CAJEWF010000019.1	RepeatMasker	LINE/RTE-BovB	2998657	2998826	962	-	.	ID="RND-6_FAMILY-7272";Tend="3907";Tstart="3738";shortTE="F";uid="45a70402-35e9-4e82-8df9-8eedf52b5dd3"
CAJEWF010000019.1	RepeatMasker	DNA/hAT?	8234865	8235080	1652	-	.	ID="RND-6_FAMILY-2385";Tend="1202";Tstart="986";shortTE="F";uid="ffa9a569-553a-49dd-8a04-5660a99c3c2e"
CAJEWF010000019.1	RepeatMasker	DNA	8737532	8738018	3822	-	.	ID="RND-6_FAMILY-1278";Tend="1296";Tstart="810";shortTE="F";uid="092a5bf3-53e0-4a28-b419-5e6154eb49c0"
CAJEWF010000019.1	RepeatMasker	DNA/CMC	4231892	4232115	1717	-	.	ID="ENSPM-N1_BTA";Tend="228";Tstart="1";shortTE="F";uid="b62d179a-aea8-4e63-a0c3-f3b6ee24e430"
CAJEWF010000019.1	RepeatMasker	Unknown	2664491	2664657	1378	-	.	ID="RND-4_FAMILY-384";Tend="1006";Tstart="840";shortTE="F";uid="d30c7127-b777-4319-a742-30223dc274fb"
CAJEWF010000019.1	RepeatMasker	LTR/Gypsy	707928	708216	1444	-	.	ID="RND-6_FAMILY-1646";Tend="1751";Tstart="1247";shortTE="F";uid="f7ef1282-655d-4279-9a72-a3cd27a55801"
CAJEWF010000019.1	RepeatMasker	DNA/Maverick	7802098	7802412	2393	-	.	ID="RND-2_FAMILY-28";Tend="1065";Tstart="740";shortTE="F";uid="39bab403-932c-4bcd-a30d-e96c5c215c87"
CAJEWF010000019.1	RepeatMasker	DNA	7214162	7214508	2687	-	.	ID="RND-1_FAMILY-234";Tend="1273";Tstart="939";shortTE="F";uid="dd72dbec-7292-4ba5-9ec7-bdda6ae26854"
CAJEWF010000019.1	RepeatMasker	DNA/Kolobok	6189945	6190376	2782	-	.	ID="RND-6_FAMILY-2985";Tend="5053";Tstart="4604";shortTE="F";uid="ad7546c3-6600-41f0-ae0f-cfec528115c8"
CAJEWF010000019.1	RepeatMasker	DNA	1607946	1609948	13511	-	.	ID="RND-5_FAMILY-244";Tend="4108";Tstart="2093";shortTE="F";uid="75a743f3-f0aa-4fba-8a24-a708b3bb1f1f"
CAJEWF010000019.1	RepeatMasker	DNA/PIF-Spy	4252956	4253071	787	-	.	ID="RND-6_FAMILY-1161";Tend="7162";Tstart="7052";shortTE="F";uid="f33b09e6-ef7d-4b5a-abea-8d818630b83f"
CAJEWF010000019.1	RepeatMasker	DNA	6280116	6280606	4000	-	.	ID="DNA-1_BTA";Tend="492";Tstart="1";shortTE="F";uid="23bdf79f-bce9-42b1-b6e2-0c5421911509"
CAJEWF010000019.1	RepeatMasker	LTR/Gypsy	6526319	6526582	1167	-	.	ID="RND-6_FAMILY-4518";Tend="1138";Tstart="874";shortTE="F";uid="bd844b9b-55e5-4e5d-b73c-afe38c48ca29"
CAJEWF010000019.1	RepeatMasker	DNA	1126872	1127375	4246	-	.	ID="DNA-1_BTA";Tend="504";Tstart="1";shortTE="F";uid="591d0709-bf9b-43da-9cec-d09e06154b46"
CAJEWF010000019.1	RepeatMasker	DNA	4795613	4795912	1456	-	.	ID="RND-3_FAMILY-135";Tend="1162";Tstart="873";shortTE="F";uid="fc49792d-2a58-4176-87df-7ae12e5e2a2a"
CAJEWF010000019.1	RepeatMasker	DNA/hAT?	4080567	4080836	1266	-	.	ID="RND-5_FAMILY-1660";Tend="1131";Tstart="869";shortTE="F";uid="11440485-e868-4ccc-8763-97d6803e2a4f"
CAJEWF010000019.1	RepeatMasker	LTR/Gypsy	6756444	6756547	430	-	.	ID="RND-3_FAMILY-29";Tend="1329";Tstart="1224";shortTE="F";uid="6e3207ed-46b4-417f-9346-6e09f79dd21b"
CAJEWF010000019.1	RepeatMasker	DNA	5601605	5601837	1964	-	.	ID="DNA-1_BTA";Tend="504";Tstart="272";shortTE="F";uid="f176d76a-23ee-40f8-b156-daa87a327fac"
CAJEWF010000019.1	RepeatMasker	Unknown	2937189	2937354	1335	-	.	ID="RND-4_FAMILY-384";Tend="1005";Tstart="840";shortTE="F";uid="598390b0-9cad-46bc-9299-d7da6c84486b"
CAJEWF010000019.1	RepeatMasker	DNA	3168559	3168704	822	-	.	ID="DNA-9_BTA";Tend="147";Tstart="2";shortTE="F";uid="46dcd880-8f61-4903-b941-83b80910c88c"
CAJEWF010000019.1	RepeatMasker	DNA	5001203	5001339	899	-	.	ID="RND-6_FAMILY-11069";Tend="1030";Tstart="895";shortTE="F";uid="b2992af5-f95c-4dff-8e53-abf017d17c3e"
CAJEWF010000019.1	RepeatMasker	Unknown	7188224	7188658	1559	-	.	ID="RND-6_FAMILY-4564";Tend="1869";Tstart="1442";shortTE="F";uid="03bd0cc4-cd68-4814-b707-e4e6b89a9d70"
CAJEWF010000019.1	RepeatMasker	DNA	8243959	8244377	1995	-	.	ID="rnd-5_family-2645";Tend="1273";Tstart="908";shortTE="F";uid="4f338550-3520-4068-8aad-9d6ca352018c"
CAJEWF010000019.1	RepeatMasker	DNA/hAT-Tip100	8526674	8526988	1163	-	.	ID="RND-5_FAMILY-3189";Tend="1345";Tstart="1010";shortTE="F";uid="75332a27-a49a-4a4f-8464-9ac511873566"
CAJEWF010000019.1	RepeatMasker	Unknown	4390685	4390952	1366	-	.	ID="RND-5_FAMILY-2302";Tend="1214";Tstart="943";shortTE="F";uid="40d895c1-a9da-45f2-acc0-7d40e8c54255"
CAJEWF010000019.1	RepeatMasker	DNA/CMC	4039175	4039399	1292	-	.	ID="RND-5_FAMILY-34";Tend="1158";Tstart="932";shortTE="F";uid="a125c8b0-2da1-4499-b9eb-ef1730ad1088"
CAJEWF010000019.1	RepeatMasker	LINE/L2	4867940	4868134	1018	-	.	ID="RND-4_FAMILY-328";Tend="1161";Tstart="973";shortTE="F";uid="62af8c02-0176-4bd0-9ef5-280c2f0327ca"
CAJEWF010000019.1	RepeatMasker	Unknown	5432131	5432282	1098	-	.	ID="RND-1_FAMILY-27";Tend="1058";Tstart="906";shortTE="F";uid="646f5027-3c7e-46ad-a376-eae80903cd87"
CAJEWF010000019.1	RepeatMasker	DNA	4720234	4720339	560	-	.	ID="RND-6_FAMILY-1167";Tend="2097";Tstart="1989";shortTE="F";uid="c80fbc81-7a98-4318-b9fa-68493618329c"
CAJEWF010000019.1	RepeatMasker	DNA	2043308	2043586	2469	-	.	ID="RND-6_FAMILY-5735";Tend="1086";Tstart="808";shortTE="F";uid="1932ae56-e50d-433c-9ff6-11598f14d4b2"
CAJEWF010000019.1	RepeatMasker	LINE/Penelope	8183088	8183284	875	-	.	ID="RND-6_FAMILY-3009";Tend="1337";Tstart="1141";shortTE="F";uid="9eba1e0d-84a0-4ec7-9ed7-395bba895039"
CAJEWF010000019.1	RepeatMasker	DNA	1032080	1032203	887	-	.	ID="DNA4-17B_BTA";Tend="124";Tstart="1";shortTE="F";uid="f61dd0bc-53b4-4e1b-9a5d-f2c15038f9bc"
CAJEWF010000019.1	RepeatMasker	DNA	7726528	7726671	629	-	.	ID="DNA-9_BTA";Tend="146";Tstart="1";shortTE="F";uid="9f02b8c6-951e-43f0-adde-7fa4fb601f43"
CAJEWF010000019.1	RepeatMasker	DNA/CMC-EnSpm	7772925	7773163	991	-	.	ID="RND-6_FAMILY-1077";Tend="1155";Tstart="912";shortTE="F";uid="622aeba2-ea9d-4682-874c-d3fcd1600dcc"
CAJEWF010000019.1	RepeatMasker	RC/Helitron	3114355	3114499	628	-	.	ID="RND-4_FAMILY-102";Tend="1249";Tstart="1090";shortTE="F";uid="56437b21-33b1-4d28-bd56-8162df446687"
CAJEWF010000019.1	RepeatMasker	DNA	7239532	7240318	1403	-	.	ID="DNA-11_BTA";TEgroup="ctg_19%7CDNA-11_BTA%7C8";Tend="550";Tstart="1";shortTE="F";uid="8fbfa746-9de6-4f7e-a112-2d9eba2e1cce"
CAJEWF010000019.1	RepeatMasker	DNA/CMC	7326033	7326291	1615	-	.	ID="RND-1_FAMILY-3";Tend="1165";Tstart="905";shortTE="F";uid="e1a02cf7-065c-4c83-b1e0-ca1e27887ec8"
CAJEWF010000019.1	RepeatMasker	LTR/Gypsy	652929	653216	2041	-	.	ID="RND-6_FAMILY-1649";Tend="1409";Tstart="1114";shortTE="F";uid="aa4c753d-fbe6-4a42-a6d8-fb3983282cfa"
CAJEWF010000019.1	RepeatMasker	DNA/hAT-hAT5	3069576	3069800	1023	-	.	ID="RND-5_FAMILY-1384";Tend="1178";Tstart="949";shortTE="F";uid="02264b0f-855b-456f-a95e-2252532812a2"
CAJEWF010000019.1	RepeatMasker	DNA/Kolobok	91149	91968	5045	-	.	ID="RND-1_FAMILY-789";Tend="1059";Tstart="261";shortTE="F";uid="c1e1625b-02a7-41cb-b686-dcd762dae833"
CAJEWF010000019.1	RepeatMasker	DNA/hAT-hATm	100223	100609	3080	-	.	ID="RND-1_FAMILY-605";Tend="1803";Tstart="1417";shortTE="F";uid="bbb2ccc6-477d-41cb-85e8-bb1eb6e197d6"
CAJEWF010000019.1	RepeatMasker	DNA/CMC-EnSpm	2068905	2069118	856	-	.	ID="RND-6_FAMILY-1165";Tend="429";Tstart="210";shortTE="F";uid="c8d0a1c2-30d6-415d-9360-8dc99ea592b3"
CAJEWF010000019.1	RepeatMasker	DNA	1209718	1209834	698	-	.	ID="RND-5_FAMILY-149";Tend="1356";Tstart="1240";shortTE="F";uid="8ecf2864-1e82-4e57-91a0-c560bf6cf26b"
CAJEWF010000019.1	RepeatMasker	RC/Helitron	2291078	2291186	471	-	.	ID="HELITRON-2N1_BTA";Tend="1043";Tstart="933";shortTE="F";uid="ea4da029-3aa5-4d5c-8607-22683e03db68"
CAJEWF010000019.1	RepeatMasker	Unknown	4515795	4516157	1330	-	.	ID="RND-4_FAMILY-384";TEgroup="ctg_19%7CRND-4_FAMILY-384%7C1";Tend="1018";Tstart="840";shortTE="F";uid="51cb3c75-b981-42c5-8958-4f2a104b65ed"
CAJEWF010000019.1	RepeatMasker	LTR/Gypsy	8000746	8000997	1186	-	.	ID="RND-6_FAMILY-417";Tend="1164";Tstart="912";shortTE="F";uid="ffdf8563-730d-45c7-afe6-c4bdeb1d0b49"
CAJEWF010000019.1	RepeatMasker	DNA/MULE-Ricksha	928272	928643	2913	-	.	ID="RND-6_FAMILY-1120";Tend="1344";Tstart="967";shortTE="F";uid="82f43493-1b6f-4168-871d-8583ae713b53"
CAJEWF010000019.1	RepeatMasker	DNA/TcMar-Mariner	3971956	3972158	746	-	.	ID="RND-6_FAMILY-2948";Tend="1920";Tstart="1718";shortTE="F";uid="08ef5b6d-9874-4f81-8b14-7eec2cdb6f7a"
CAJEWF010000019.1	RepeatMasker	DNA	3720347	3720850	3965	-	.	ID="DNA-1_BTA";Tend="504";Tstart="1";shortTE="F";uid="15a26ca1-a852-4307-b28c-563359a8d566"
CAJEWF010000019.1	RepeatMasker	Unknown	1183119	1183380	895	-	.	ID="RND-6_FAMILY-2397";TEgroup="ctg_19%7CRND-6_FAMILY-2397%7C1";Tend="1531";Tstart="963";shortTE="F";uid="aeaa6d5b-1043-4df3-9ea4-cd0b00096876"
CAJEWF010000019.1	RepeatMasker	DNA	7458995	7459478	3741	-	.	ID="DNA-3_BTA";Tend="1976";Tstart="1491";shortTE="F";uid="65ef9cce-fa0e-4979-88f6-e2e0a44495c1"
CAJEWF010000019.1	RepeatMasker	DNA/CMC	4477113	4477248	902	-	.	ID="RND-5_FAMILY-957";Tend="994";Tstart="860";shortTE="F";uid="9a6bc1a6-b346-4e2d-9aca-aecc0153a6c4"
CAJEWF010000019.1	RepeatMasker	DNA/CMC	8029543	8029837	1745	-	.	ID="enspm-n1_bta";Tend="228";Tstart="6";shortTE="F";uid="c9048e9e-da3b-4e25-9b1d-93072a6a29cb"
CAJEWF010000019.1	RepeatMasker	DNA	8676999	8677132	1080	-	.	ID="RND-5_FAMILY-3769";Tend="2080";Tstart="1948";shortTE="F";uid="c0a813c5-76ab-42ed-892e-905f8341918c"
CAJEWF010000019.1	RepeatMasker	DNA	702385	702665	1932	-	.	ID="RND-3_FAMILY-135";Tend="1163";Tstart="873";shortTE="F";uid="c9555014-c9d2-444d-820e-e0eb983379eb"
CAJEWF010000019.1	RepeatMasker	DNA/CMC-EnSpm	4453269	4453492	928	-	.	ID="rnd-2_family-41";Tend="1219";Tstart="881";shortTE="F";uid="eda49625-dd99-4517-8b00-ec0bbf443ae3"
CAJEWF010000019.1	RepeatMasker	DNA	7394724	7394959	535	-	.	ID="DNA-4_BTA";Tend="235";Tstart="5";shortTE="F";uid="cd04df39-5bc6-4ff8-8053-53882b32661b"
CAJEWF010000019.1	RepeatMasker	LTR/Gypsy	6573181	6573468	1467	-	.	ID="RND-6_FAMILY-1646";Tend="1507";Tstart="1126";shortTE="F";uid="866348d0-7247-46f0-84a7-1cd21356673f"
CAJEWF010000019.1	RepeatMasker	LTR/Pao	8061389	8061515	432	-	.	ID="RND-6_FAMILY-2604";Tend="1252";Tstart="1138";shortTE="F";uid="1802b07e-e038-4ff6-b317-480d6bb60c1d"
CAJEWF010000019.1	RepeatMasker	LTR/Gypsy	2297278	2297482	833	-	.	ID="RND-6_FAMILY-1579";Tend="951";Tstart="747";shortTE="F";uid="eff91e66-3efc-490d-b0ee-bd59fcd95ac9"
CAJEWF010000019.1	RepeatMasker	Unknown	6421045	6421361	2464	-	.	ID="RND-5_FAMILY-310";Tend="1222";Tstart="906";shortTE="F";uid="4bfcfc1d-e107-42de-ac70-2b6dd629d19d"
CAJEWF010000019.1	RepeatMasker	DNA/TcMar-Tc1	8000429	8000611	551	-	.	ID="RND-4_FAMILY-1919";Tend="1043";Tstart="897";shortTE="F";uid="24cc8a02-2ad2-470d-8b56-d048d2b17b4a"
CAJEWF010000019.1	RepeatMasker	DNA	346818	347055	1829	-	.	ID="DNA-1_BTA";Tend="504";Tstart="276";shortTE="F";uid="3a9433e8-6f0f-4364-9a50-da44fb8ab111"
CAJEWF010000019.1	RepeatMasker	LINE/Penelope	2414542	2415283	5377	-	.	ID="RND-1_FAMILY-414";Tend="1729";Tstart="957";shortTE="F";uid="dd8d3745-881a-4280-9cac-a40940e99068"
CAJEWF010000019.1	RepeatMasker	Unknown	6351418	6351581	1234	-	.	ID="RND-4_FAMILY-384";Tend="1004";Tstart="840";shortTE="F";uid="fecdd89c-a570-4335-a89b-adf92324622c"
CAJEWF010000019.1	RepeatMasker	DNA	2821519	2821917	2941	-	.	ID="RND-1_FAMILY-86";Tend="1352";Tstart="953";shortTE="F";uid="959d115e-e50d-43ff-ab5e-00edf2d5c892"
CAJEWF010000019.1	RepeatMasker	DNA/hAT-Tip100	996380	996500	670	-	.	ID="RND-4_FAMILY-1987";Tend="1377";Tstart="1264";shortTE="F";uid="57b7bddf-5e60-4cb9-9cd9-026a361b90f5"
CAJEWF010000019.1	RepeatMasker	Unknown	1885070	1885424	2424	-	.	ID="RND-1_FAMILY-646";Tend="1331";Tstart="967";shortTE="F";uid="9c4372c6-32c4-4381-b569-6bb152d97c27"
CAJEWF010000019.1	RepeatMasker	LTR/Gypsy	2374153	2374684	2116	-	.	ID="RND-6_FAMILY-1646";Tend="1241";Tstart="726";shortTE="F";uid="06154cbc-7f10-421b-b586-279fd9fe7d21"
CAJEWF010000019.1	RepeatMasker	Unknown	2907966	2908247	1396	-	.	ID="RND-4_FAMILY-1621";Tend="1184";Tstart="861";shortTE="F";uid="5e581655-de09-4e53-90b9-1d3c02da2d66"
CAJEWF010000019.1	RepeatMasker	LTR/Gypsy	6793172	6793499	1443	-	.	ID="RND-5_FAMILY-1051";Tend="1453";Tstart="1086";shortTE="F";uid="0a746fcd-ce8a-4cd5-a525-5d0995599e0f"
CAJEWF010000019.1	RepeatMasker	DNA	2633568	2633683	732	-	.	ID="DNA-11_BTA";Tend="551";Tstart="436";shortTE="F";uid="1ec8787c-3aa5-4f10-8794-86b601bd7f34"
CAJEWF010000019.1	RepeatMasker	DNA/Academ-1	7435970	7437300	10714	-	.	ID="RND-1_FAMILY-661";Tend="2130";Tstart="791";shortTE="F";uid="c74fd192-a7f5-455b-b5c2-87339a51a38c"
CAJEWF010000019.1	RepeatMasker	DNA/CMC	7604757	7605012	1520	-	.	ID="rnd-5_family-957";Tend="1087";Tstart="870";shortTE="F";uid="a0e58c21-ae99-43cd-a69b-49446142e0ed"
CAJEWF010000019.1	RepeatMasker	Unknown	4404746	4405015	1809	-	.	ID="RND-1_FAMILY-119";Tend="1182";Tstart="906";shortTE="F";uid="7090e077-698f-4a75-b9a8-054141622c08"
CAJEWF010000019.1	RepeatMasker	DNA	8044620	8044764	849	-	.	ID="RND-1_FAMILY-913";Tend="3763";Tstart="3624";shortTE="F";uid="ccd32156-8bff-46c8-849a-b706e38e603b"
CAJEWF010000019.1	RepeatMasker	LINE/L2	1659152	1659588	711	-	.	ID="RND-6_FAMILY-5920";Tend="1319";Tstart="884";shortTE="F";uid="368e3971-0be5-4ea0-a1f9-65dcacf92e99"
CAJEWF010000019.1	RepeatMasker	DNA/CMC-EnSpm	2451920	2452173	1199	-	.	ID="RND-6_FAMILY-1077";Tend="1167";Tstart="913";shortTE="F";uid="db859f1a-89f4-48b3-b456-c9338ab485d0"
CAJEWF010000019.1	RepeatMasker	DNA	6188809	6189346	401	-	.	ID="RND-5_FAMILY-792";TEgroup="ctg_19%7CRND-5_FAMILY-792%7C1";Tend="2805";Tstart="1995";shortTE="F";uid="e981617f-2894-4add-800e-33d31a4254af"
CAJEWF010000019.1	RepeatMasker	RC/Helitron	6451478	6451629	414	-	.	ID="RND-5_FAMILY-142";Tend="1002";Tstart="827";shortTE="F";uid="d7ee8c8b-c8a4-41ee-b138-becbfd726878"
CAJEWF010000019.1	RepeatMasker	Unknown	3952745	3952909	1053	-	.	ID="RND-6_FAMILY-2397";Tend="1072";Tstart="909";shortTE="F";uid="def8860e-cc3f-430e-bc14-e2c8be1b77d9"
CAJEWF010000019.1	RepeatMasker	DNA/CMC-EnSpm	8169331	8169590	1710	-	.	ID="RND-2_FAMILY-41";Tend="1262";Tstart="1000";shortTE="F";uid="563dc15a-c390-41a4-8aca-8c9d86a29f0a"
CAJEWF010000019.1	RepeatMasker	RC/Helitron	566289	566437	688	-	.	ID="RND-4_FAMILY-971";Tend="1225";Tstart="1073";shortTE="F";uid="93e697da-01fd-407c-b041-2e5862ff89e8"
CAJEWF010000019.1	RepeatMasker	RC/Helitron	2822839	2823373	1273	-	.	ID="RND-6_FAMILY-410";TEgroup="ctg_19%7CRND-6_FAMILY-410%7C1";Tend="1656";Tstart="1232";shortTE="F";uid="f4ef438e-d74b-47ae-b5bb-332489c54a39"
CAJEWF010000019.1	RepeatMasker	DNA/TcMar-Mariner	509233	509634	1661	-	.	ID="RND-6_FAMILY-15037";Tend="1126";Tstart="734";shortTE="F";uid="10b2c7bc-bbee-4e3a-9ef8-80232842812a"
CAJEWF010000019.1	RepeatMasker	Unknown	1080904	1081060	745	-	.	ID="RND-6_FAMILY-16091";Tend="1315";Tstart="1140";shortTE="F";uid="0d60aa75-74ab-4765-9891-11a803d92679"
CAJEWF010000019.1	RepeatMasker	DNA/CMC	2686061	2686293	1527	-	.	ID="rnd-5_family-957";Tend="1072";Tstart="866";shortTE="F";uid="6958e05f-e3a8-45c3-8886-2b1c470cbbc1"
CAJEWF010000019.1	RepeatMasker	Unknown	5451534	5451793	1515	-	.	ID="RND-1_FAMILY-253";Tend="1135";Tstart="869";shortTE="F";uid="78950a4f-2b72-44a7-b365-d7fbec980d6f"
CAJEWF010000019.1	RepeatMasker	LTR/Gypsy	3691149	3691276	1039	-	.	ID="RND-3_FAMILY-443";Tend="971";Tstart="840";shortTE="F";uid="29c92795-38c6-4e68-b390-b97a73e3a915"
CAJEWF010000019.1	RepeatMasker	DNA	5228123	5228305	535	-	.	ID="RND-6_FAMILY-1167";Tend="2041";Tstart="1853";shortTE="F";uid="9c5908bd-6309-4f9e-abcd-4a13f002d8b4"
CAJEWF010000019.1	RepeatMasker	Unknown	4412336	4413006	4956	-	.	ID="RND-1_FAMILY-510";Tend="1597";Tstart="930";shortTE="F";uid="1093e915-9bac-40b9-944c-5caa6c4ebe46"
CAJEWF010000019.1	RepeatMasker	DNA	2288980	2289154	538	-	.	ID="rnd-5_family-1623";Tend="2141";Tstart="2014";shortTE="F";uid="64be2818-2e27-4353-b988-a299e39a0648"
CAJEWF010000019.1	RepeatMasker	LTR/Pao	3498697	3498966	1552	-	.	ID="RND-4_FAMILY-3020";Tend="1182";Tstart="902";shortTE="F";uid="0ce17509-d640-440e-b2c6-d5c1c7b242c0"
CAJEWF010000019.1	RepeatMasker	DNA	1171418	1171653	732	-	.	ID="DNA-5_BTA";Tend="255";Tstart="18";shortTE="F";uid="d6393ad5-7e6b-40a5-b4d5-b6652b7e5478"
CAJEWF010000019.1	RepeatMasker	DNA	3979051	3979248	624	-	.	ID="RND-6_FAMILY-116";Tend="2213";Tstart="2017";shortTE="F";uid="df211227-1079-47a4-8ca4-46308e1bdc6c"
CAJEWF010000019.1	RepeatMasker	DNA/Kolobok	1989535	1989986	3139	-	.	ID="KOLOBOK-N2_BTA";Tend="442";Tstart="1";shortTE="F";uid="d905d87c-b059-4a8d-8327-ea632884fb00"
CAJEWF010000019.1	RepeatMasker	DNA/PIF-Spy	513365	513568	489	-	.	ID="ISL2EU-N1_BTA";Tend="278";Tstart="78";shortTE="F";uid="84d47141-6b7d-4c35-a50c-31d6c48fcf65"
CAJEWF010000019.1	RepeatMasker	Unknown	5145367	5145553	717	-	.	ID="RND-6_FAMILY-1734";Tend="1167";Tstart="962";shortTE="F";uid="3c27b2ae-12dc-4ae8-bdb1-a217b71f7ac5"
CAJEWF010000019.1	RepeatMasker	DNA/Academ-1	8516898	8517018	966	-	.	ID="RND-6_FAMILY-2108";Tend="2148";Tstart="2028";shortTE="F";uid="c40a3665-95fa-4aaf-be1b-ca4c15a0c0f7"
CAJEWF010000019.1	RepeatMasker	DNA	3915140	3915400	1117	-	.	ID="DNA-11_BTA";Tend="548";Tstart="280";shortTE="F";uid="f13e5530-ab4b-402d-8d20-0d284d00f52f"
CAJEWF010000019.1	RepeatMasker	DNA/CMC-EnSpm	8078688	8078798	731	-	.	ID="RND-5_FAMILY-135";Tend="1165";Tstart="1053";shortTE="F";uid="137711b2-a220-456f-9f59-63c5a91b83de"
CAJEWF010000019.1	RepeatMasker	Unknown	3328161	3328388	1784	-	.	ID="RND-3_FAMILY-763";Tend="1241";Tstart="1017";shortTE="F";uid="38ce3e9d-4351-4d4b-a31c-fb69e09e9241"
CAJEWF010000019.1	RepeatMasker	DNA/CMC-EnSpm	3245087	3245320	1440	-	.	ID="RND-1_FAMILY-56";Tend="1151";Tstart="915";shortTE="F";uid="742e2123-052f-4fac-91ce-080eaf540370"
CAJEWF010000019.1	RepeatMasker	RC/Helitron	7162686	7163678	7113	-	.	ID="RND-1_FAMILY-52";Tend="2085";Tstart="1046";shortTE="F";uid="d9686814-c148-4991-bd9b-d49245967bb6"
CAJEWF010000019.1	RepeatMasker	DNA	7418260	7418598	2087	-	.	ID="RND-5_FAMILY-630";Tend="868";Tstart="532";shortTE="F";uid="12200347-b1f9-488d-a9f4-1033b851f6d8"
CAJEWF010000019.1	RepeatMasker	RC/Helitron	5004561	5004697	632	-	.	ID="RND-4_FAMILY-803";Tend="1096";Tstart="972";shortTE="F";uid="07aed1c7-675f-4450-8150-9e5c5db5f1f3"
CAJEWF010000019.1	RepeatMasker	DNA/hAT-Tip100	2294948	2295203	1717	-	.	ID="RND-6_FAMILY-6685";Tend="1080";Tstart="826";shortTE="F";uid="38cc7fb3-771a-4420-bbb8-a970d4c0fa18"
CAJEWF010000019.1	RepeatMasker	DNA	3551456	3551572	1011	-	.	ID="RND-1_FAMILY-110";Tend="1402";Tstart="1286";shortTE="F";uid="6f52d336-dae3-4d5a-9adb-d189b124534d"
CAJEWF010000019.1	RepeatMasker	DNA	6407535	6407805	623	-	.	ID="RND-5_FAMILY-2843";Tend="1234";Tstart="929";shortTE="F";uid="db636145-58ca-4486-bda6-1d17b2ada406"
CAJEWF010000019.1	RepeatMasker	DNA	20613	21154	3113	-	.	ID="RND-6_FAMILY-9521";Tend="631";Tstart="74";shortTE="F";uid="f4b8780c-42fd-4e86-b5d0-dc33ad240aaf"
CAJEWF010000019.1	RepeatMasker	RC/Helitron	2395349	2396643	10612	-	.	ID="RND-4_FAMILY-854";Tend="2096";Tstart="809";shortTE="F";uid="3678513a-1f5d-41e9-a596-a8b7e0b787f5"
CAJEWF010000019.1	RepeatMasker	DNA/CMC	1942091	1942507	1806	-	.	ID="enspm-n1_bta";Tend="228";Tstart="1";shortTE="F";uid="dc9c2a3e-51e3-4bfe-8073-e4238caf9a48"
CAJEWF010000019.1	RepeatMasker	Unknown	1203260	1203484	872	-	.	ID="RND-1_FAMILY-36";Tend="1207";Tstart="973";shortTE="F";uid="6f284b95-29a5-4ede-ad85-7ed67762bd46"
CAJEWF010000019.1	RepeatMasker	LINE/CR1-Zenon	7429037	7429463	3613	-	.	ID="RND-6_FAMILY-1306";Tend="1398";Tstart="972";shortTE="F";uid="a5927101-0150-4f13-a5bb-afc366d49a9a"
CAJEWF010000019.1	RepeatMasker	Unknown	1467120	1467260	540	-	.	ID="RND-1_FAMILY-27";Tend="1050";Tstart="910";shortTE="F";uid="d8e65515-9125-499d-8324-08b1e9dbb271"
CAJEWF010000019.1	RepeatMasker	DNA/Kolobok	1429746	1432938	27790	-	.	ID="RND-1_FAMILY-746";Tend="4027";Tstart="828";shortTE="F";uid="f9ee3027-5259-435e-bc3f-5d1ac98d09ad"
CAJEWF010000019.1	RepeatMasker	LTR/Gypsy	2692041	2692330	1267	-	.	ID="RND-6_FAMILY-1646";Tend="979";Tstart="728";shortTE="F";uid="b78aba03-d7b9-4583-bc2d-0f574033efe5"
CAJEWF010000019.1	RepeatMasker	DNA	4580701	4581255	4508	-	.	ID="DNA-4_BTA";Tend="554";Tstart="1";shortTE="F";uid="19cfa6de-6bb0-4b86-a02d-d51c1a3277fb"
CAJEWF010000019.1	RepeatMasker	DNA/hAT?	6347158	6347474	2441	-	.	ID="HAT-N6_BTA";Tend="311";Tstart="1";shortTE="F";uid="f1881203-a5dc-4938-9911-73ff851a8b2b"
CAJEWF010000019.1	RepeatMasker	DNA/CMC-Transib	200960	201179	572	-	.	ID="RND-5_FAMILY-2303";Tend="929";Tstart="766";shortTE="F";uid="a1369d18-f2f5-443e-839b-83871136e3a2"
CAJEWF010000019.1	RepeatMasker	Unknown	5779645	5779799	1325	-	.	ID="RND-5_FAMILY-4195";Tend="1104";Tstart="950";shortTE="F";uid="50f462e7-31c2-4af7-80e5-f79b7d7e943c"
CAJEWF010000019.1	RepeatMasker	LTR/Gypsy	1963512	1963800	1773	-	.	ID="RND-5_FAMILY-1051";Tend="1190";Tstart="812";shortTE="F";uid="dad3bd8b-a7cb-4909-acc3-b506129b50ea"
CAJEWF010000019.1	RepeatMasker	DNA/CMC	861102	861478	2346	-	.	ID="RND-1_FAMILY-623";Tend="3755";Tstart="3379";shortTE="F";uid="cb95e745-7d09-4a2c-82b9-f815bf62f22d"
CAJEWF010000019.1	RepeatMasker	DNA	2950026	2950140	773	-	.	ID="DNA4-17B_BTA";Tend="128";Tstart="14";shortTE="F";uid="fe919a49-d084-4d4d-8251-3c2ad6e09690"
CAJEWF010000019.1	RepeatMasker	RC/Helitron	159531	159771	728	-	.	ID="RND-1_FAMILY-973";Tend="2144";Tstart="1906";shortTE="F";uid="2442326c-360f-46e5-932a-f65d6bbc4175"
CAJEWF010000019.1	RepeatMasker	DNA/CMC-EnSpm	4144760	4144900	873	-	.	ID="RND-6_FAMILY-1912";Tend="1117";Tstart="950";shortTE="F";uid="381d31ac-8568-455b-85f5-1574144e0a77"
CAJEWF010000019.1	RepeatMasker	DNA/CMC-EnSpm	2790433	2790614	590	-	.	ID="RND-6_FAMILY-2037";Tend="1561";Tstart="1382";shortTE="F";uid="f9d521ee-6e3b-4e37-a18b-231a00b2d274"
CAJEWF010000019.1	RepeatMasker	DNA/Kolobok	871206	871433	1513	-	.	ID="RND-1_FAMILY-789";Tend="590";Tstart="359";shortTE="F";uid="f6df6da2-76d4-49aa-af03-a721bd7ec1ac"
CAJEWF010000019.1	RepeatMasker	DNA/TcMar-Tc1	2696228	2696502	967	-	.	ID="RND-4_FAMILY-1919";TEgroup="ctg_19%7CRND-4_FAMILY-1919%7C5";Tend="1108";Tstart="902";shortTE="F";uid="bf364dfd-519d-49c7-a55b-c04d885e198b"
CAJEWF010000019.1	RepeatMasker	DNA/PIF-Spy	7036676	7036874	860	-	.	ID="ISL2EU-2N1_BTA";Tend="2633";Tstart="2435";shortTE="F";uid="54498d65-8e37-404c-8b0d-c707434ebbdc"
CAJEWF010000019.1	RepeatMasker	DNA	7222035	7222326	2306	-	.	ID="DNA-1_BTA";Tend="504";Tstart="220";shortTE="F";uid="bdbedaff-580d-4387-9a3a-b7754a75b43c"
CAJEWF010000019.1	RepeatMasker	DNA	2735495	2736050	4084	-	.	ID="DNA-4_BTA";Tend="554";Tstart="1";shortTE="F";uid="20e2093c-1ddd-4612-a915-b50e90bfdd69"
CAJEWF010000019.1	RepeatMasker	DNA	7400926	7401473	3956	-	.	ID="RND-1_FAMILY-450";Tend="1420";Tstart="861";shortTE="F";uid="dac8352c-ed0a-41d7-aafb-e6a35386801d"
CAJEWF010000019.1	RepeatMasker	DNA/CMC	316992	317247	1142	-	.	ID="RND-1_FAMILY-116";Tend="2543";Tstart="2294";shortTE="F";uid="e0124b33-7996-4a79-b4a1-e5c93756e4ea"
CAJEWF010000019.1	RepeatMasker	LTR/Gypsy	6001898	6002006	674	-	.	ID="RND-1_FAMILY-255";Tend="1078";Tstart="971";shortTE="F";uid="690c91f4-2084-403b-830a-4c7bb80a0924"
CAJEWF010000019.1	RepeatMasker	DNA	6818685	6818935	924	-	.	ID="DNA-5_BTA";Tend="255";Tstart="1";shortTE="F";uid="9dc63eb4-9354-4a2b-a08c-cb007e5ea166"
CAJEWF010000019.1	RepeatMasker	DNA	6805611	6805890	2038	-	.	ID="RND-5_FAMILY-2645";Tend="1279";Tstart="998";shortTE="F";uid="643d36d2-5aca-42ad-bc40-188595c60b0c"
CAJEWF010000019.1	RepeatMasker	Unknown	7618096	7618225	497	-	.	ID="RND-1_FAMILY-78";Tend="1093";Tstart="965";shortTE="F";uid="581937d0-6911-4edb-aebe-bb2b838428fa"
CAJEWF010000019.1	RepeatMasker	DNA/PIF-Spy	5919186	5919877	1180	-	.	ID="RND-6_FAMILY-3239";TEgroup="ctg_19%7CRND-6_FAMILY-3239%7C1";Tend="3592";Tstart="3031";shortTE="F";uid="763b425f-913e-4528-a6f6-3291acb46c24"
CAJEWF010000019.1	RepeatMasker	Unknown	7626753	7627218	3020	-	.	ID="RND-1_FAMILY-657";Tend="1382";Tstart="918";shortTE="F";uid="d0dd13f4-1172-4b5d-95ee-e4045d138153"
CAJEWF010000019.1	RepeatMasker	Unknown	2829738	2829844	566	-	.	ID="RND-1_FAMILY-78";Tend="1058";Tstart="951";shortTE="F";uid="95b559b3-583a-43de-8b90-c376e250b9ff"
CAJEWF010000019.1	RepeatMasker	DNA	8174197	8174750	4386	-	.	ID="DNA-4_BTA";Tend="554";Tstart="1";shortTE="F";uid="15435dde-76eb-4635-bd1f-e2a9069ae51e"
CAJEWF010000019.1	RepeatMasker	DNA	1969958	1970188	969	-	.	ID="rnd-1_family-194";TEgroup="ctg_19%7Crnd-1_family-194%7C1";Tend="1012";Tstart="828";shortTE="F";uid="be9ab5f2-e4e2-43e3-8b1f-0d2567509437"
CAJEWF010000019.1	RepeatMasker	DNA/CMC-Transib	8457895	8458062	1193	-	.	ID="RND-5_FAMILY-2303";Tend="929";Tstart="762";shortTE="F";uid="7a8d4018-6379-4f5a-888e-bbf74bdd9ac6"
CAJEWF010000019.1	RepeatMasker	Unknown	1080250	1080524	1418	-	.	ID="RND-5_FAMILY-5134";Tend="1116";Tstart="847";shortTE="F";uid="724174a2-6ea4-42ab-9e26-af596c36e44d"
CAJEWF010000019.1	RepeatMasker	DNA	4553175	4553724	1290	-	.	ID="DNA-4_BTA";Tend="552";Tstart="1";shortTE="F";uid="22b342e0-e704-4107-8427-2c425576b2fe"
CAJEWF010000019.1	RepeatMasker	DNA/CMC	2495714	2495963	2047	-	.	ID="RND-5_FAMILY-844";Tend="1103";Tstart="854";shortTE="F";uid="fde52ed8-fb4e-481a-9ba3-efa3948d0c3e"
CAJEWF010000019.1	RepeatMasker	DNA/Maverick	257764	265862	71895	-	.	ID="RND-6_FAMILY-1095";Tend="9129";Tstart="1029";shortTE="F";uid="67256264-b4c1-4173-9387-147f0f31ebe2"
CAJEWF010000019.1	RepeatMasker	Unknown	2647991	2648291	962	-	.	ID="RND-1_FAMILY-217";Tend="1257";Tstart="931";shortTE="F";uid="9f3a294d-a798-4073-b2f7-aaf7febb1f48"
CAJEWF010000019.1	RepeatMasker	DNA	3066760	3067002	630	-	.	ID="DNA-5_BTA";Tend="255";Tstart="12";shortTE="F";uid="c7e04b72-4e46-4126-9de5-351d433a78ad"
CAJEWF010000019.1	RepeatMasker	DNA	3961713	3961980	2102	-	.	ID="DNA-1_BTA";Tend="267";Tstart="1";shortTE="F";uid="6b0be1c1-1d94-4e41-b94d-403f28d8b8be"
CAJEWF010000019.1	RepeatMasker	Unknown	5194703	5194966	1466	-	.	ID="RND-1_FAMILY-545";Tend="1221";Tstart="956";shortTE="F";uid="ce797ec1-186a-4a71-bcf5-31ff41b55f73"
CAJEWF010000019.1	RepeatMasker	Unknown	7536657	7536793	568	-	.	ID="RND-1_FAMILY-27";Tend="1045";Tstart="906";shortTE="F";uid="1b96471c-fb3a-43f8-998a-5ebf098d066d"
CAJEWF010000019.1	RepeatMasker	Unknown	4977504	4977899	698	-	.	ID="RND-5_FAMILY-1518";Tend="1303";Tstart="927";shortTE="F";uid="236b7ca9-89af-44b0-ba18-46759bc7d4a3"
CAJEWF010000019.1	RepeatMasker	DNA/CMC-Transib	2755900	2756064	1086	-	.	ID="RND-5_FAMILY-2303";Tend="929";Tstart="767";shortTE="F";uid="4a19890e-18dc-4bf7-8710-2e28b6d59180"
CAJEWF010000019.1	RepeatMasker	Unknown	2042462	2042657	410	-	.	ID="RND-4_FAMILY-1879";Tend="1072";Tstart="816";shortTE="F";uid="346a0454-8f01-4139-9b98-a6439991d14a"
CAJEWF010000019.1	RepeatMasker	Unknown	3699433	3699548	456	-	.	ID="RND-1_FAMILY-415";Tend="5128";Tstart="4857";shortTE="F";uid="97d3a4be-edb6-4558-8403-8696be224a2a"
CAJEWF010000019.1	RepeatMasker	DNA	7769124	7769269	858	-	.	ID="DNA-9_BTA";Tend="147";Tstart="2";shortTE="F";uid="fc5f7a62-1117-43cf-9761-2aa786136009"
CAJEWF010000019.1	RepeatMasker	LTR/Gypsy	1897990	1898159	1413	-	.	ID="RND-6_FAMILY-1649";Tend="1140";Tstart="972";shortTE="F";uid="adea270f-1e9b-45d6-b593-2cfa50b48668"
CAJEWF010000019.1	RepeatMasker	DNA	4043614	4043832	1256	-	.	ID="RND-6_FAMILY-4789";Tend="1191";Tstart="967";shortTE="F";uid="78773d4b-28f0-4537-a1bf-54a483b0fb2a"
CAJEWF010000019.1	RepeatMasker	DNA	1249729	1250277	2305	-	.	ID="RND-6_FAMILY-3317";Tend="2418";Tstart="1839";shortTE="F";uid="ad1419cc-cd3b-4558-95f8-da0e3747a918"
CAJEWF010000019.1	RepeatMasker	DNA/CMC	6986962	6987198	1512	-	.	ID="RND-5_FAMILY-957";Tend="1092";Tstart="859";shortTE="F";uid="5d3e1b19-7fc3-4e73-bbff-3326b991dbd4"
CAJEWF010000019.1	RepeatMasker	DNA/hAT-hAT5	8447353	8447905	4002	-	.	ID="RND-6_FAMILY-700";Tend="1604";Tstart="1056";shortTE="F";uid="1d060223-5828-4a2b-a045-80132dde8c0d"
CAJEWF010000019.1	RepeatMasker	Unknown	2083019	2083988	8928	-	.	ID="RND-5_FAMILY-239";Tend="1710";Tstart="741";shortTE="F";uid="965094b4-629f-40de-9e9e-ef18657dda0f"
CAJEWF010000019.1	RepeatMasker	DNA/CMC-EnSpm	2414131	2414373	1492	-	.	ID="RND-6_FAMILY-737";Tend="1140";Tstart="897";shortTE="F";uid="f1c10ff9-a86a-48b7-a53c-f919ebb9f6d2"
CAJEWF010000019.1	RepeatMasker	Unknown	6396406	6396881	2236	-	.	ID="RND-4_FAMILY-1071";Tend="1409";Tstart="867";shortTE="F";uid="e622d26f-017f-48d7-9be2-f2e5037923b8"
CAJEWF010000019.1	RepeatMasker	DNA	8320629	8321131	4141	-	.	ID="DNA-1_BTA";Tend="504";Tstart="1";shortTE="F";uid="c1670d7c-9152-4425-9a90-8dbfcad16769"
CAJEWF010000019.1	RepeatMasker	Unknown	3549117	3549331	1479	-	.	ID="RND-1_FAMILY-171";Tend="1135";Tstart="903";shortTE="F";uid="33b195e6-1989-4eff-89ad-e12c0251c5c1"
CAJEWF010000019.1	RepeatMasker	DNA/CMC-EnSpm	8630506	8630922	3155	-	.	ID="ENSPM-N3_BTA";Tend="414";Tstart="1";shortTE="F";uid="b39c2e61-9888-43bc-ab39-c17d81b90f62"
CAJEWF010000019.1	RepeatMasker	LTR/Gypsy	7563551	7563873	1574	-	.	ID="RND-6_FAMILY-417";Tend="1209";Tstart="911";shortTE="F";uid="90c72a62-ccd7-4aa0-b91f-346e67e9d8a9"
CAJEWF010000019.1	RepeatMasker	DNA	2060535	2060792	1646	-	.	ID="RND-1_FAMILY-59";Tend="1245";Tstart="984";shortTE="F";uid="0cb1dfae-1d7e-4f31-963e-55559d35078c"
CAJEWF010000019.1	RepeatMasker	DNA/CMC	4622798	4623017	1393	-	.	ID="RND-1_FAMILY-116";Tend="2547";Tstart="2328";shortTE="F";uid="84efeb52-94d3-478f-9cd2-5eb112dc8e33"
CAJEWF010000019.1	RepeatMasker	DNA/hAT-Tip100	5961523	5962082	2734	-	.	ID="RND-6_FAMILY-1923";Tend="1814";Tstart="1230";shortTE="F";uid="894e7a96-cfa9-404b-8052-9f94deb5cc57"
CAJEWF010000019.1	RepeatMasker	DNA/CMC	8695306	8695528	973	-	.	ID="RND-5_FAMILY-957";Tend="1080";Tstart="855";shortTE="F";uid="f24c5012-c517-4304-bbad-ebb23bd24ad7"
CAJEWF010000019.1	RepeatMasker	DNA/CMC-EnSpm	6527671	6527837	1186	-	.	ID="RND-6_FAMILY-1912";Tend="1116";Tstart="952";shortTE="F";uid="11091d93-3ae7-482a-ae0b-1966a567e3ef"
CAJEWF010000019.1	RepeatMasker	DNA/hAT-Tip100	6531421	6531553	770	-	.	ID="RND-5_FAMILY-3189";Tend="1674";Tstart="1542";shortTE="F";uid="3a155ad8-9585-4154-a8c0-0e3c1ba439d1"
CAJEWF010000019.1	RepeatMasker	LINE/L2	6517374	6517639	2402	-	.	ID="RND-1_FAMILY-164";Tend="1179";Tstart="914";shortTE="F";uid="2d0eb82b-e350-47ed-8bab-256ef79802a9"
CAJEWF010000019.1	RepeatMasker	DNA/CMC-EnSpm	8214531	8214653	546	-	.	ID="RND-6_FAMILY-6392";Tend="823";Tstart="701";shortTE="F";uid="c9a2a1e5-8921-4b2f-b4da-00454eab16e2"
CAJEWF010000019.1	RepeatMasker	DNA/hAT?	4211399	4211723	2532	-	.	ID="RND-6_FAMILY-2385";Tend="1310";Tstart="985";shortTE="F";uid="6ea555d6-d20f-4070-b2be-2a633e98be71"
CAJEWF010000019.1	RepeatMasker	DNA/CMC	1071170	1071650	1821	-	.	ID="enspm-n1_bta";Tend="667";Tstart="1";shortTE="F";uid="676d5c17-e32f-4f24-81aa-80371d08c41a"
CAJEWF010000019.1	RepeatMasker	Unknown	2590106	2590503	1838	-	.	ID="RND-5_FAMILY-2764";Tend="1261";Tstart="869";shortTE="F";uid="82911259-ae85-43ef-a579-8b9079b18510"
CAJEWF010000019.1	RepeatMasker	DNA	4939899	4940180	416	-	.	ID="RND-6_FAMILY-7023";TEgroup="ctg_19%7CRND-6_FAMILY-7023%7C1";Tend="904";Tstart="782";shortTE="F";uid="9f268af7-d093-4980-bb96-33f162a4a8af"
CAJEWF010000019.1	RepeatMasker	DNA/CMC-EnSpm	6274195	6274590	3122	-	.	ID="ENSPM-N3_BTA";Tend="413";Tstart="9";shortTE="F";uid="bc95f6d7-393a-43f3-965b-137ba2b6f3e8"
CAJEWF010000019.1	RepeatMasker	RC/Helitron	2682634	2682737	416	-	.	ID="RND-4_FAMILY-803";Tend="1066";Tstart="967";shortTE="F";uid="754f66a1-fda1-47cd-9fde-d9eeb46e8ca3"
CAJEWF010000019.1	RepeatMasker	Unknown	4214854	4215121	1183	-	.	ID="RND-1_FAMILY-36";Tend="1236";Tstart="955";shortTE="F";uid="6b63a05f-47bd-41c5-a708-3937155d64d7"
CAJEWF010000019.1	RepeatMasker	DNA/CMC-EnSpm	2502223	2502601	2896	-	.	ID="ENSPM-N3_BTA";Tend="414";Tstart="33";shortTE="F";uid="9b48a7b4-91dd-456d-8d7b-ce367515a7be"
CAJEWF010000019.1	RepeatMasker	DNA/Sola-2	8285681	8285905	1484	-	.	ID="RND-6_FAMILY-871";Tend="973";Tstart="741";shortTE="F";uid="7f10bd6e-9081-4947-b172-df512ff9f04a"
CAJEWF010000019.1	RepeatMasker	LTR/Gypsy	1975684	1975938	1245	-	.	ID="RND-6_FAMILY-417";Tend="1168";Tstart="913";shortTE="F";uid="741b3690-2361-4142-80bf-80bb6d635dbf"
CAJEWF010000019.1	RepeatMasker	DNA/MULE-MuDR	4421594	4421883	2227	-	.	ID="RND-1_FAMILY-69";Tend="1243";Tstart="954";shortTE="F";uid="d747a9c4-c9cd-4ae6-b907-99ad1431306b"
CAJEWF010000019.1	RepeatMasker	DNA	4384824	4384929	648	-	.	ID="RND-6_FAMILY-6295";Tend="2773";Tstart="2668";shortTE="F";uid="880ae297-513a-4036-bc4e-b146baed12d2"
CAJEWF010000019.1	RepeatMasker	DNA	2985232	2985611	3150	-	.	ID="RND-2_FAMILY-298";Tend="1297";Tstart="912";shortTE="F";uid="f817c9ad-2bc9-42fe-8ad9-41ab8f199ea7"
CAJEWF010000019.1	RepeatMasker	RC/Helitron	6962479	6965172	22777	-	.	ID="RND-5_FAMILY-656";Tend="3001";Tstart="293";shortTE="F";uid="0506adca-e89d-42dc-8d6a-110026f35a95"
CAJEWF010000019.1	RepeatMasker	LINE/L2	7466750	7466915	924	-	.	ID="RND-4_FAMILY-328";Tend="1140";Tstart="975";shortTE="F";uid="a7f46fd2-e0c8-41e9-bbc8-8f3a89ddf3fc"
CAJEWF010000019.1	RepeatMasker	DNA/hAT-Tip100	1725653	1725915	1196	-	.	ID="RND-6_FAMILY-5163";Tend="613";Tstart="366";shortTE="F";uid="f42cfd41-1a31-46d8-a809-1d8eadb8fc97"
CAJEWF010000019.1	RepeatMasker	RC/Helitron	2137008	2137451	3637	-	.	ID="RND-6_FAMILY-6194";Tend="1836";Tstart="1393";shortTE="F";uid="4d0f2768-3631-47ea-bbbc-f94d575f5046"
CAJEWF010000019.1	RepeatMasker	DNA/CMC-EnSpm	4063331	4063676	1435	-	.	ID="RND-2_FAMILY-41";Tend="1343";Tstart="1002";shortTE="F";uid="499aa791-5a7b-4bf6-b152-74bd201c7de9"
CAJEWF010000019.1	RepeatMasker	Unknown	4339584	4339764	1550	-	.	ID="RND-6_FAMILY-11";Tend="1090";Tstart="912";shortTE="F";uid="92731787-29cb-43b2-b104-3f88f010fdc2"
CAJEWF010000019.1	RepeatMasker	DNA/CMC	1732851	1733018	1476	-	.	ID="RND-5_FAMILY-844";Tend="1106";Tstart="939";shortTE="F";uid="6c5442b1-6eec-4030-bebb-2cf13b8e6e04"
CAJEWF010000019.1	RepeatMasker	LTR/Pao	185657	186423	1765	-	.	ID="RND-6_FAMILY-2604";TEgroup="ctg_19%7CRND-6_FAMILY-2604%7C1";Tend="1259";Tstart="815";shortTE="F";uid="9c91e44c-861c-41eb-adc4-d0301de64a9b"
CAJEWF010000019.1	RepeatMasker	Unknown	4461687	4461915	1966	-	.	ID="RND-5_FAMILY-500";Tend="975";Tstart="747";shortTE="F";uid="f3377f42-a456-49a9-99ec-c65ade7d6511"
CAJEWF010000019.1	RepeatMasker	LTR/Gypsy	2930307	2930595	1799	-	.	ID="RND-5_FAMILY-76";Tend="1119";Tstart="851";shortTE="F";uid="4855153a-2895-4474-9c11-af1cd1a27021"
CAJEWF010000019.1	RepeatMasker	DNA/CMC	3600687	3600880	1678	-	.	ID="RND-1_FAMILY-303";Tend="1107";Tstart="913";shortTE="F";uid="0922d3fd-d2ab-481f-90c9-7de3a62e05ae"
CAJEWF010000019.1	RepeatMasker	DNA	1204865	1205007	699	-	.	ID="DNA-1_BTA";Tend="490";Tstart="345";shortTE="F";uid="ac3aad82-57d2-4a33-b743-2a944653dafd"
CAJEWF010000019.1	RepeatMasker	DNA/CMC-EnSpm	1928811	1928934	526	-	.	ID="RND-6_FAMILY-813";Tend="1121";Tstart="1001";shortTE="F";uid="c39704fe-835e-4adb-9342-5bd8c9e5bc6b"
CAJEWF010000019.1	RepeatMasker	DNA/Kolobok	1025418	1025573	836	-	.	ID="RND-1_FAMILY-709";Tend="7077";Tstart="6922";shortTE="F";uid="64d0eb25-e3f2-467c-bf43-4378ef05c54f"
CAJEWF010000019.1	RepeatMasker	LINE/CR1	5952339	5956138	34952	-	.	ID="RND-5_FAMILY-2416";Tend="4580";Tstart="780";shortTE="F";uid="a1df01ed-da50-420a-a7d0-a8fd95cecad6"
CAJEWF010000019.1	RepeatMasker	DNA/CMC-EnSpm	6663002	6663182	687	-	.	ID="rnd-3_family-131";Tend="1206";Tstart="1055";shortTE="F";uid="6fe434ef-236e-4ce8-99d2-6213e8399abe"
CAJEWF010000019.1	RepeatMasker	DNA	7076462	7076840	1100	-	.	ID="RND-5_FAMILY-1857";Tend="2732";Tstart="2387";shortTE="F";uid="b59114d3-fa82-4818-8adf-ace30d34292e"
CAJEWF010000019.1	RepeatMasker	Unknown	1428044	1428553	4681	-	.	ID="RND-5_FAMILY-1216";Tend="871";Tstart="362";shortTE="F";uid="9eac9eb2-32e0-492c-9afc-0a5fa52632cb"
CAJEWF010000019.1	RepeatMasker	DNA	6834734	6835021	1426	-	.	ID="RND-1_FAMILY-136";Tend="1172";Tstart="893";shortTE="F";uid="8fd5c951-fc68-4606-afa2-037057ea6392"
CAJEWF010000019.1	RepeatMasker	DNA/CMC	7957528	7957758	1170	-	.	ID="RND-5_FAMILY-957";Tend="1090";Tstart="859";shortTE="F";uid="d863ddf2-f897-4b59-8c8a-b881300a7717"
CAJEWF010000019.1	RepeatMasker	DNA/CMC	2003083	2003212	874	-	.	ID="ENSPM-N1_BTA";Tend="133";Tstart="6";shortTE="F";uid="492af70f-9cde-41e3-9e98-3f4069d3f486"
CAJEWF010000019.1	RepeatMasker	DNA	8736393	8736728	507	-	.	ID="RND-5_FAMILY-2631";TEgroup="ctg_19%7CRND-5_FAMILY-2631%7C2";Tend="6110";Tstart="5515";shortTE="F";uid="516b6999-bf57-4a49-bbcc-71e11801b37c"
CAJEWF010000019.1	RepeatMasker	Unknown	6750522	6750634	578	-	.	ID="RND-1_FAMILY-36";Tend="1139";Tstart="1027";shortTE="F";uid="a91e5687-b021-4e34-8235-a2a8cd57425a"
CAJEWF010000019.1	RepeatMasker	Unknown	2741091	2741443	2241	-	.	ID="RND-1_FAMILY-208";Tend="1330";Tstart="941";shortTE="F";uid="10792ed4-2b8f-4e34-8b8b-edd9716d899a"
CAJEWF010000019.1	RepeatMasker	LTR/Gypsy	641444	641704	1657	-	.	ID="RND-3_FAMILY-29";Tend="1331";Tstart="1062";shortTE="F";uid="81de5ecb-5278-4e7b-9b29-307c23fc8775"
CAJEWF010000019.1	RepeatMasker	DNA/CMC-EnSpm	6789623	6789726	435	-	.	ID="RND-6_FAMILY-1077";Tend="1155";Tstart="1067";shortTE="F";uid="d2eaeeac-1dcd-4aa8-9315-eeb895aec8bc"
CAJEWF010000019.1	RepeatMasker	Unknown	985764	985864	448	-	.	ID="RND-5_FAMILY-1778";Tend="1009";Tstart="897";shortTE="F";uid="bd587888-4850-42ed-ae4d-4b4de443b090"
CAJEWF010000019.1	RepeatMasker	RC/Helitron	5964390	5964787	996	-	.	ID="RND-5_FAMILY-4101";Tend="725";Tstart="319";shortTE="F";uid="cd1702cf-427a-4c8d-8092-788c622e3f38"
CAJEWF010000019.1	RepeatMasker	Unknown	8047261	8047723	3907	-	.	ID="RND-6_FAMILY-2136";Tend="1437";Tstart="975";shortTE="F";uid="0e5f5c13-a9ec-4d48-a5a7-2927eff529e7"
CAJEWF010000019.1	RepeatMasker	LTR/Gypsy	5048543	5048887	695	-	.	ID="RND-6_FAMILY-417";Tend="1218";Tstart="957";shortTE="F";uid="ca0746c4-0b5a-44e0-997c-2c76bd62b031"
CAJEWF010000019.1	RepeatMasker	DNA	5839685	5839821	554	-	.	ID="RND-1_FAMILY-125";Tend="925";Tstart="793";shortTE="F";uid="05ba6ce3-7394-4755-aa50-a18a1e646291"
CAJEWF010000019.1	RepeatMasker	LTR/Gypsy	6596764	6597028	696	-	.	ID="RND-6_FAMILY-417";Tend="1149";Tstart="890";shortTE="F";uid="5a2ac89f-6338-4ebd-aa64-bc98f370dfd6"
CAJEWF010000019.1	RepeatMasker	RC/Helitron	2760481	2760643	756	-	.	ID="RND-6_FAMILY-410";Tend="1594";Tstart="1449";shortTE="F";uid="9b7e7d7a-03b6-4f56-89af-c86816e63658"
CAJEWF010000019.1	RepeatMasker	LTR/Gypsy	7513618	7513861	1686	-	.	ID="RND-5_FAMILY-1051";Tend="1190";Tstart="946";shortTE="F";uid="4308071a-a52e-427a-92fb-a160754df9b9"
CAJEWF010000019.1	RepeatMasker	DNA/hAT-Tip100	6732157	6732317	1151	-	.	ID="RND-1_FAMILY-474";Tend="1094";Tstart="926";shortTE="F";uid="0202d6f7-f77c-44cc-ba9e-f6fc294fd581"
CAJEWF010000019.1	RepeatMasker	DNA/CMC	8180045	8180272	1788	-	.	ID="RND-5_FAMILY-957";Tend="1087";Tstart="860";shortTE="F";uid="b0a92c27-dfc9-446d-b922-c826c25dc2ac"
CAJEWF010000019.1	RepeatMasker	DNA	825980	826126	986	-	.	ID="DNA4-17B_BTA";Tend="144";Tstart="1";shortTE="F";uid="8200adb9-01f7-476c-a1dd-120592018f8b"
CAJEWF010000019.1	RepeatMasker	LTR/Gypsy	1229439	1229813	496	-	.	ID="RND-6_FAMILY-1579";TEgroup="ctg_19%7CRND-6_FAMILY-1579%7C1";Tend="1836";Tstart="686";shortTE="T";uid="54818b61-0335-45d8-8e09-b7f4607dd690"
CAJEWF010000019.1	RepeatMasker	RC/Helitron	2593889	2594346	2390	-	.	ID="RND-1_FAMILY-52";TEgroup="ctg_19%7CRND-1_FAMILY-52%7C1";Tend="1995";Tstart="1024";shortTE="F";uid="91b173aa-7946-4da1-9038-910ad1760858"
CAJEWF010000019.1	RepeatMasker	LTR/Gypsy	2441667	2441813	816	-	.	ID="RND-3_FAMILY-29";Tend="1339";Tstart="1209";shortTE="F";uid="f10ab030-1288-4486-8993-cdfa8808f013"
CAJEWF010000019.1	RepeatMasker	DNA/CMC-EnSpm	4950703	4951084	932	-	.	ID="rnd-6_family-7144";Tend="1558";Tstart="914";shortTE="F";uid="a6c662ab-a9e3-43ff-a9ae-90c3768afe89"
CAJEWF010000019.1	RepeatMasker	DNA	8320450	8320606	1024	-	.	ID="RND-5_FAMILY-1623";Tend="2141";Tstart="1993";shortTE="F";uid="865aafc2-de71-4d85-93d5-4851da66ed3d"
CAJEWF010000019.1	RepeatMasker	LTR/Gypsy	8478130	8478375	1342	-	.	ID="RND-6_FAMILY-417";Tend="1176";Tstart="931";shortTE="F";uid="eb0eb722-ee3e-4975-9d38-4bc01e061fe8"
CAJEWF010000019.1	RepeatMasker	Unknown	7941267	7941629	2116	-	.	ID="RND-4_FAMILY-1621";Tend="1194";Tstart="868";shortTE="F";uid="e11cb332-062e-4879-af48-1c778b1de908"
CAJEWF010000019.1	RepeatMasker	DNA/TcMar-Mariner	5442828	5443783	6129	-	.	ID="RND-6_FAMILY-2948";Tend="1919";Tstart="953";shortTE="F";uid="e07c35a7-c3e5-4a44-8055-5a270bbf0ce1"
CAJEWF010000019.1	RepeatMasker	LTR/Gypsy	958385	958768	2111	-	.	ID="RND-6_FAMILY-1649";Tend="1387";Tstart="974";shortTE="F";uid="5de3e5cb-7f35-4f4a-b757-a6fb6b3717cf"
CAJEWF010000019.1	RepeatMasker	LINE/L2	2752796	2753069	1762	-	.	ID="RND-4_FAMILY-328";Tend="1168";Tstart="899";shortTE="F";uid="623ec2de-f337-47fb-9fbf-fc4879be7e89"
CAJEWF010000019.1	RepeatMasker	LTR/Gypsy	2468207	2468487	1577	-	.	ID="RND-5_FAMILY-56";Tend="1317";Tstart="1036";shortTE="F";uid="59454e6d-425d-45d8-9244-923a4102adda"
CAJEWF010000019.1	RepeatMasker	DNA/Maverick	3468312	3468851	2493	-	.	ID="RND-2_FAMILY-28";TEgroup="ctg_19%7CRND-2_FAMILY-28%7C2";Tend="1066";Tstart="737";shortTE="F";uid="0c24f3c2-a0f1-4bb6-b0d2-ac0b8e75e972"
CAJEWF010000019.1	RepeatMasker	Unknown	4042559	4042749	1049	-	.	ID="RND-3_FAMILY-72";Tend="1050";Tstart="862";shortTE="F";uid="13cee84a-d522-4556-adba-8af1e6c62ccd"
CAJEWF010000019.1	RepeatMasker	Unknown	3421377	3421643	1617	-	.	ID="RND-6_FAMILY-11";Tend="1078";Tstart="804";shortTE="F";uid="2381fa9c-7411-4ac1-86ff-88cbf58503d6"
CAJEWF010000019.1	RepeatMasker	LTR/Gypsy	2279512	2279790	1844	-	.	ID="RND-5_FAMILY-56";Tend="1332";Tstart="1055";shortTE="F";uid="cae1c16e-8dea-48d0-931c-010d56e6ba39"
CAJEWF010000019.1	RepeatMasker	DNA/CMC-EnSpm	1341445	1341698	1637	-	.	ID="RND-1_FAMILY-56";Tend="1150";Tstart="897";shortTE="F";uid="699b2d47-c899-4fac-b24f-f8526e4b1c25"
CAJEWF010000019.1	RepeatMasker	LTR/Gypsy	6487606	6487858	1536	-	.	ID="RND-6_FAMILY-417";Tend="1164";Tstart="912";shortTE="F";uid="19d3c421-044b-4b6c-a30f-24475469daac"
CAJEWF010000019.1	RepeatMasker	LINE/I	3972858	3973142	1545	-	.	ID="RND-6_FAMILY-27";Tend="1207";Tstart="921";shortTE="F";uid="169bd1e1-9f50-477f-ab12-81cb71dacf58"
CAJEWF010000019.1	RepeatMasker	DNA/CMC-EnSpm	3586842	3587055	1399	-	.	ID="RND-6_FAMILY-737";Tend="1103";Tstart="889";shortTE="F";uid="32877974-18cd-43f7-96db-0d9c59a35f9c"
CAJEWF010000019.1	RepeatMasker	LTR/Gypsy	3551587	3551846	1633	-	.	ID="RND-4_FAMILY-31";Tend="1109";Tstart="851";shortTE="F";uid="fbe8cb73-9ec5-466b-a5fe-2bb525c11ccd"
CAJEWF010000019.1	RepeatMasker	LTR/Gypsy	7975357	7975501	733	-	.	ID="RND-6_FAMILY-2211";Tend="1603";Tstart="1459";shortTE="F";uid="2c6c3cd0-3d9f-451b-96fb-0d30a44503bf"
CAJEWF010000019.1	RepeatMasker	DNA/CMC-EnSpm	6799047	6799324	2085	-	.	ID="RND-2_FAMILY-41";Tend="1262";Tstart="978";shortTE="F";uid="6b686acd-654c-4ce6-89d9-88f2fd0d2def"
CAJEWF010000019.1	RepeatMasker	LTR/Gypsy	2085966	2086116	588	-	.	ID="RND-3_FAMILY-488";Tend="1082";Tstart="908";shortTE="F";uid="b9f5e292-6bf6-4dd8-86a8-8fc4f5b4f1b9"
CAJEWF010000019.1	RepeatMasker	DNA/CMC-EnSpm	2621192	2621311	798	-	.	ID="rnd-6_family-10965";Tend="1035";Tstart="931";shortTE="F";uid="e8a3dd97-6b6d-4aca-ab13-f4f0f12b4581"
CAJEWF010000019.1	RepeatMasker	DNA	2075304	2075808	4169	-	.	ID="DNA-1_BTA";Tend="502";Tstart="1";shortTE="F";uid="31112195-9a2c-415c-9a84-95239e547c75"
CAJEWF010000019.1	RepeatMasker	LTR/Gypsy	937855	938124	1739	-	.	ID="RND-5_FAMILY-56";Tend="1070";Tstart="801";shortTE="F";uid="273c9f0f-5936-42c1-94cd-94334abdfeeb"
CAJEWF010000019.1	RepeatMasker	Unknown	4567585	4567754	1360	-	.	ID="RND-6_FAMILY-3288";Tend="1026";Tstart="857";shortTE="F";uid="45c5c2fa-7493-40b6-9840-9ab96d0abf17"
CAJEWF010000019.1	RepeatMasker	Unknown	6286128	6286301	1197	-	.	ID="RND-4_FAMILY-384";Tend="1005";Tstart="836";shortTE="F";uid="211ceef6-f526-416a-9a20-37ff72f6d4ab"
CAJEWF010000019.1	RepeatMasker	Unknown	5744844	5745002	1240	-	.	ID="RND-4_FAMILY-384";Tend="995";Tstart="837";shortTE="F";uid="3c92e71b-333d-40ee-8b48-0a8b90098811"
CAJEWF010000019.1	RepeatMasker	Unknown	4206309	4206517	1593	-	.	ID="RND-6_FAMILY-11";Tend="1116";Tstart="908";shortTE="F";uid="311d4eb5-c20b-4f22-a3e7-fecad180bc7a"
CAJEWF010000019.1	RepeatMasker	DNA	5131410	5131644	1279	-	.	ID="DNA-11_BTA";Tend="512";Tstart="276";shortTE="F";uid="a668173d-a2d4-4554-bff1-b3cac391dd6a"
CAJEWF010000019.1	RepeatMasker	Unknown	6570072	6570343	1007	-	.	ID="RND-5_FAMILY-914";Tend="1224";Tstart="972";shortTE="F";uid="79d192e0-7920-47f2-b2d9-0cc8374ca9d6"
CAJEWF010000019.1	RepeatMasker	DNA	7698354	7698573	532	-	.	ID="RND-4_FAMILY-746";Tend="695";Tstart="463";shortTE="F";uid="14acc260-b730-485e-886f-95a82f34c057"
CAJEWF010000019.1	RepeatMasker	DNA	3875831	3875953	919	-	.	ID="DNA4-17B_BTA";Tend="276";Tstart="154";shortTE="F";uid="f6051eea-72e1-4081-955c-f68f1a6e5b4c"
CAJEWF010000019.1	RepeatMasker	DNA	1155558	1156066	3984	-	.	ID="DNA-1_BTA";Tend="504";Tstart="1";shortTE="F";uid="9b4ebbbd-2a14-4c74-8081-ac4c5d9baa7f"
CAJEWF010000019.1	RepeatMasker	DNA	8631721	8631823	422	-	.	ID="RND-1_FAMILY-110";Tend="1551";Tstart="1449";shortTE="F";uid="cd5b6544-a83d-465e-a1e9-5bf37e0100ce"
CAJEWF010000019.1	RepeatMasker	LTR/Gypsy	4567767	4567936	1347	-	.	ID="RND-3_FAMILY-488";Tend="983";Tstart="814";shortTE="F";uid="f80e1109-0eb1-4d7f-8def-a120104a7aea"
CAJEWF010000019.1	RepeatMasker	DNA	4772471	4772629	512	-	.	ID="DNA-5_BTA";Tend="159";Tstart="1";shortTE="F";uid="5b61015b-9733-424c-86e6-399c4182c204"
CAJEWF010000019.1	RepeatMasker	DNA	7498605	7498865	1404	-	.	ID="RND-1_FAMILY-136";Tend="1171";Tstart="910";shortTE="F";uid="4f884480-4873-4b3f-a5eb-3b7f7d509bb2"
CAJEWF010000019.1	RepeatMasker	DNA/CMC-EnSpm	8485051	8485183	531	-	.	ID="RND-6_FAMILY-4914";Tend="3634";Tstart="3505";shortTE="F";uid="e1c4b36f-1ef8-42b0-bdc5-89b33f620b81"
CAJEWF010000019.1	RepeatMasker	DNA	1610165	1611621	7363	-	.	ID="RND-5_FAMILY-244";Tend="2107";Tstart="790";shortTE="F";uid="1af57835-85e8-48fd-b030-dc98f453269a"
CAJEWF010000019.1	RepeatMasker	LTR/Gypsy	750177	750403	1068	-	.	ID="RND-6_FAMILY-1649";Tend="1404";Tstart="1266";shortTE="F";uid="8cfc266f-0a6c-4e9c-9aec-cf7c80a7406c"
CAJEWF010000019.1	RepeatMasker	DNA/Kolobok	5305462	5305930	3820	-	.	ID="RND-6_FAMILY-6547";Tend="1102";Tstart="635";shortTE="F";uid="03731a07-1448-43af-8aaf-9268ad5b6404"
CAJEWF010000019.1	RepeatMasker	Unknown	5636809	5637079	2554	-	.	ID="RND-6_FAMILY-3490";Tend="2963";Tstart="2693";shortTE="F";uid="f693f3be-6561-4392-aabf-589166eb52ec"
CAJEWF010000019.1	RepeatMasker	Unknown	2690245	2690499	598	-	.	ID="RND-1_FAMILY-36";Tend="1227";Tstart="955";shortTE="F";uid="35c0ad3c-c41c-4039-af51-f5775e597999"
CAJEWF010000019.1	RepeatMasker	Unknown	5036992	5037148	924	-	.	ID="RND-1_FAMILY-27";Tend="1062";Tstart="906";shortTE="F";uid="830effe6-d8d1-4b42-b816-5f10b483d156"
CAJEWF010000019.1	RepeatMasker	Unknown	4854510	4854844	958	-	.	ID="RND-3_FAMILY-763";Tend="1241";Tstart="915";shortTE="F";uid="7f51bed7-fcb2-48cc-a82d-685ce7374955"
CAJEWF010000019.1	RepeatMasker	DNA/CMC-Chapaev-3	7541266	7541421	1207	-	.	ID="RND-6_FAMILY-649";Tend="1917";Tstart="1763";shortTE="F";uid="2bc1a5a8-2761-429e-b308-095e0c6ba850"
CAJEWF010000019.1	RepeatMasker	Unknown	2050012	2050188	1323	-	.	ID="RND-6_FAMILY-11";Tend="1087";Tstart="913";shortTE="F";uid="1c0907c3-0e10-4c02-9ae3-3c8544d141bf"
CAJEWF010000019.1	RepeatMasker	DNA/hAT?	4257427	4257740	2277	-	.	ID="HAT-N6_BTA";Tend="311";Tstart="1";shortTE="F";uid="8ccf86f1-823f-4c6c-abcf-f25cd1f40c96"
CAJEWF010000019.1	RepeatMasker	DNA/Sola-2	8701466	8701778	2577	-	.	ID="RND-6_FAMILY-755";Tend="970";Tstart="661";shortTE="F";uid="f1a63724-beaa-4099-bc5f-da7851bc1319"
CAJEWF010000019.1	RepeatMasker	DNA/CMC-EnSpm	965776	966098	1017	-	.	ID="RND-6_FAMILY-1912";TEgroup="ctg_19%7CRND-6_FAMILY-1912%7C2";Tend="1117";Tstart="929";shortTE="F";uid="84269b56-04f5-4c47-816c-ef24875ed869"
CAJEWF010000019.1	RepeatMasker	DNA/CMC	4529300	4529529	1848	-	.	ID="RND-5_FAMILY-957";Tend="1087";Tstart="860";shortTE="F";uid="fb15d167-e914-49a8-ae7f-d847c3faca0c"
CAJEWF010000019.1	RepeatMasker	Unknown	6054886	6055051	1386	-	.	ID="RND-4_FAMILY-384";Tend="1005";Tstart="840";shortTE="F";uid="4e570b7c-b771-46ba-b096-1f9eaa225e63"
CAJEWF010000019.1	RepeatMasker	DNA/CMC	2683923	2684154	1852	-	.	ID="ENSPM-N1_BTA";Tend="228";Tstart="2";shortTE="F";uid="09b15a79-5d65-4c51-8c34-a9dd8b04e9fb"
CAJEWF010000019.1	RepeatMasker	DNA/Kolobok	5011957	5012403	3405	-	.	ID="RND-6_FAMILY-6547";Tend="1103";Tstart="655";shortTE="F";uid="8f3e0530-7a44-49ff-bb5f-7b21cfc8a5e4"
CAJEWF010000019.1	RepeatMasker	DNA/hAT-hAT5	5957380	5957843	1068	-	.	ID="RND-6_FAMILY-4913";Tend="1290";Tstart="824";shortTE="F";uid="d2b9c9e4-b21b-476a-a63e-fb60a6106e73"
CAJEWF010000019.1	RepeatMasker	Unknown	6709603	6709765	1228	-	.	ID="RND-2_FAMILY-63";Tend="1032";Tstart="870";shortTE="F";uid="ac9a5f06-04d6-4d6c-8cb3-53db20167281"
CAJEWF010000019.1	RepeatMasker	Unknown	8279472	8279713	1616	-	.	ID="RND-3_FAMILY-154";Tend="1202";Tstart="961";shortTE="F";uid="f1bffe92-aa03-4262-a988-99e9433a2e13"
CAJEWF010000019.1	RepeatMasker	DNA	2684674	2684872	599	-	.	ID="DNA-5_BTA";Tend="222";Tstart="18";shortTE="F";uid="6f48fc78-1c0e-4773-b928-12607b2dc853"
CAJEWF010000019.1	RepeatMasker	Unknown	5826028	5826364	2927	-	.	ID="RND-6_FAMILY-1247";Tend="1292";Tstart="956";shortTE="F";uid="edc4fb1d-72c5-46f7-86ac-6042114e712d"
CAJEWF010000019.1	RepeatMasker	DNA/TcMar-Pogo	5646800	5647179	1518	-	.	ID="RND-6_FAMILY-209";Tend="1147";Tstart="779";shortTE="F";uid="8419479f-7524-482d-9416-eef54dbad793"
CAJEWF010000019.1	RepeatMasker	Unknown	7605641	7606254	2584	-	.	ID="RND-6_FAMILY-16091";Tend="2055";Tstart="1489";shortTE="F";uid="696b0560-cb22-4815-b862-62f37b85fca2"
CAJEWF010000019.1	RepeatMasker	DNA	1969572	1969712	531	-	.	ID="RND-1_FAMILY-194";Tend="1088";Tstart="948";shortTE="F";uid="69663217-0be8-46ea-8eb7-76734486327a"
CAJEWF010000019.1	RepeatMasker	Unknown	2238126	2238420	1983	-	.	ID="RND-1_FAMILY-233";Tend="1174";Tstart="893";shortTE="F";uid="7ffab450-7f6d-4759-8ed1-d9c957c91974"
CAJEWF010000019.1	RepeatMasker	Unknown	473682	474019	2217	-	.	ID="RND-1_FAMILY-502";Tend="1162";Tstart="861";shortTE="F";uid="ab1fd374-cab9-4a1b-ac3e-a750987f1002"
CAJEWF010000019.1	RepeatMasker	DNA/CMC-EnSpm	726054	726465	3424	-	.	ID="ENSPM-N3_BTA";Tend="413";Tstart="1";shortTE="F";uid="060b9bf2-fa4a-4af8-896f-d3f97f2e48c2"
CAJEWF010000019.1	RepeatMasker	DNA/Kolobok	4164603	4165564	6543	-	.	ID="RND-1_FAMILY-53";Tend="1340";Tstart="416";shortTE="F";uid="2a9f276c-fcdd-4497-909e-8ef3fb83f165"
CAJEWF010000019.1	RepeatMasker	Unknown	3902002	3902166	1311	-	.	ID="RND-5_FAMILY-652";Tend="1089";Tstart="925";shortTE="F";uid="11782a4d-7b35-4399-b86b-da52f0b45597"
CAJEWF010000019.1	RepeatMasker	DNA/CMC-EnSpm	6891052	6891471	3073	-	.	ID="ENSPM-N3_BTA";Tend="414";Tstart="1";shortTE="F";uid="4041f558-7ddc-425b-8097-5310b43f3329"
CAJEWF010000019.1	RepeatMasker	DNA/CMC-EnSpm	2372812	2373092	1947	-	.	ID="rnd-4_family-2404";Tend="1182";Tstart="915";shortTE="F";uid="6b1dccd6-ee5d-414e-b1a1-1a6578a16652"
CAJEWF010000019.1	RepeatMasker	LINE/L2	5209808	5210074	1330	-	.	ID="RND-6_FAMILY-3238";Tend="1587";Tstart="1323";shortTE="F";uid="34d7ab6c-c0aa-4fa6-a5ee-2d79161bd950"
CAJEWF010000019.1	RepeatMasker	DNA	7195171	7195281	764	-	.	ID="RND-1_FAMILY-110";Tend="1399";Tstart="1289";shortTE="F";uid="5bd233c7-e3d0-4ee8-a170-d8dfd3aa2dd2"
CAJEWF010000019.1	RepeatMasker	Unknown	7523573	7523724	726	-	.	ID="RND-1_FAMILY-551";Tend="993";Tstart="841";shortTE="F";uid="21c28566-d0fc-4ba3-8f74-7b46fed5f3b5"
CAJEWF010000019.1	RepeatMasker	DNA/hAT?	568540	568845	1957	-	.	ID="HAT-N6_BTA";Tend="311";Tstart="1";shortTE="F";uid="1b84bc9d-410e-429f-957b-07febc9bf34d"
CAJEWF010000019.1	RepeatMasker	DNA/hAT-Tip100	8051621	8051898	1138	-	.	ID="RND-4_FAMILY-1987";Tend="1404";Tstart="1090";shortTE="F";uid="8e02119c-aac9-450f-bc10-7b9cc48cf6b8"
CAJEWF010000019.1	RepeatMasker	DNA/Sola-2	1031055	1031196	763	-	.	ID="RND-6_FAMILY-443";Tend="2501";Tstart="2360";shortTE="F";uid="14ba11d5-fdec-4b10-b6db-ad2c0d007e70"
CAJEWF010000019.1	RepeatMasker	Unknown	7509678	7509839	924	-	.	ID="RND-1_FAMILY-27";Tend="1051";Tstart="891";shortTE="F";uid="e3b220ab-e721-42ab-8e7a-11e0485ff4f4"
CAJEWF010000019.1	RepeatMasker	DNA/CMC-EnSpm	256769	256889	892	-	.	ID="RND-5_FAMILY-2651";Tend="1743";Tstart="1623";shortTE="F";uid="7308378a-018b-4233-8996-c3992fe3fa7a"
CAJEWF010000019.1	RepeatMasker	Unknown	4197916	4198184	1294	-	.	ID="RND-1_FAMILY-36";Tend="1207";Tstart="956";shortTE="F";uid="e152500e-a40f-4482-a349-54c44b139ec9"
CAJEWF010000019.1	RepeatMasker	Unknown	3897735	3897914	948	-	.	ID="RND-2_FAMILY-63";Tend="1034";Tstart="870";shortTE="F";uid="526f8204-a2df-437e-a5ed-a42534b9bd02"
CAJEWF010000019.1	RepeatMasker	Unknown	5607021	5607360	1775	-	.	ID="RND-5_FAMILY-38";Tend="1288";Tstart="951";shortTE="F";uid="e5204c01-142e-4f48-a7f5-b1b2841e0837"
CAJEWF010000019.1	RepeatMasker	DNA/CMC	4269840	4269997	1101	-	.	ID="RND-1_FAMILY-304";Tend="2774";Tstart="2611";shortTE="F";uid="ab7cec9f-0c1a-4e20-a8c8-d44c42ae6e35"
CAJEWF010000019.1	RepeatMasker	LINE/RTE-BovB	2966214	2966415	778	-	.	ID="RND-1_FAMILY-722";Tend="1401";Tstart="1253";shortTE="F";uid="e5d6254b-57aa-403b-b232-8fe3846e1cba"
CAJEWF010000019.1	RepeatMasker	DNA	3926169	3926426	1227	-	.	ID="DNA-5_BTA";Tend="255";Tstart="1";shortTE="F";uid="f92c88fd-952b-4d92-bbc1-a13bc136c00e"
CAJEWF010000019.1	RepeatMasker	LINE/CR1-Zenon	8578825	8579257	3378	-	.	ID="RND-6_FAMILY-1306";Tend="1398";Tstart="969";shortTE="F";uid="5f706130-1007-419f-bca9-adeb42f878f8"
CAJEWF010000019.1	RepeatMasker	Unknown	347352	348202	3318	-	.	ID="RND-4_FAMILY-21";TEgroup="ctg_19%7CRND-4_FAMILY-21%7C1";Tend="1402";Tstart="931";shortTE="F";uid="ab912415-c09d-438e-b372-783e1497a6e7"
CAJEWF010000019.1	RepeatMasker	DNA/Kolobok	3956749	3957197	3028	-	.	ID="RND-1_FAMILY-709";Tend="4757";Tstart="4309";shortTE="F";uid="01a5634e-b966-42d3-90de-54fe86762494"
CAJEWF010000019.1	RepeatMasker	DNA	394142	394377	1780	-	.	ID="DNA-1_BTA";Tend="504";Tstart="268";shortTE="F";uid="63d6f464-a1e2-4581-bb24-e85a20629f30"
CAJEWF010000019.1	RepeatMasker	DNA/CMC	4720258	4720483	1631	-	.	ID="RND-5_FAMILY-957";Tend="1089";Tstart="860";shortTE="F";uid="6186ee1d-dc36-4591-be5f-6a48df8fbdfa"
CAJEWF010000019.1	RepeatMasker	DNA	2833907	2834265	1480	-	.	ID="DNA-4_BTA";Tend="396";Tstart="27";shortTE="F";uid="e1432c37-01d8-456f-90bb-80d621fd6ffa"
CAJEWF010000019.1	RepeatMasker	LTR/Gypsy	5149783	5150025	1057	-	.	ID="RND-6_FAMILY-1646";Tend="1498";Tstart="1243";shortTE="F";uid="18804751-2e1f-4b74-8c27-6f444fb36693"
CAJEWF010000019.1	RepeatMasker	LINE/I-Jockey	1381751	1382600	7074	-	.	ID="RND-5_FAMILY-511";Tend="2341";Tstart="1492";shortTE="F";uid="390d514f-bae7-44e9-b9e3-ccae56d6abaf"
CAJEWF010000019.1	RepeatMasker	Unknown	7186474	7186743	837	-	.	ID="RND-1_FAMILY-502";Tend="1162";Tstart="861";shortTE="F";uid="b528896c-a541-432b-abf7-1bf8421cd97c"
CAJEWF010000019.1	RepeatMasker	LTR/Gypsy	6801953	6802154	1492	-	.	ID="RND-6_FAMILY-456";Tend="1900";Tstart="1704";shortTE="F";uid="8e0b0c30-227c-49e6-863e-320897be2f3e"
CAJEWF010000019.1	RepeatMasker	Unknown	4576504	4576776	1535	-	.	ID="RND-6_FAMILY-2397";Tend="1176";Tstart="902";shortTE="F";uid="b4503c94-fa9c-437d-86e3-baeb9933041d"
CAJEWF010000019.1	RepeatMasker	Unknown	4970152	4970305	531	-	.	ID="RND-5_FAMILY-30";Tend="1535";Tstart="1385";shortTE="F";uid="e1335456-e902-4b45-9d19-bdef0c7471e5"
CAJEWF010000019.1	RepeatMasker	Unknown	4638483	4638614	482	-	.	ID="RND-3_FAMILY-41";Tend="1038";Tstart="868";shortTE="F";uid="f06e47a5-66a6-492f-bee6-d1c6edb818e1"
CAJEWF010000019.1	RepeatMasker	DNA	4878512	4880624	17074	-	.	ID="RND-6_FAMILY-1167";Tend="2968";Tstart="861";shortTE="F";uid="d9c2fa34-d8fc-45b7-893e-d150afa7483e"
CAJEWF010000019.1	RepeatMasker	DNA	8239159	8239265	438	-	.	ID="RND-1_FAMILY-206";Tend="1029";Tstart="922";shortTE="F";uid="002e7697-d321-4e81-a00b-c0004bbc14cc"
CAJEWF010000019.1	RepeatMasker	DNA	4046860	4047173	605	-	.	ID="RND-3_FAMILY-152";Tend="1575";Tstart="1224";shortTE="F";uid="ff79ad3f-ad3f-4fa5-a633-9bf730963e6d"
CAJEWF010000019.1	RepeatMasker	RC/Helitron	7897295	7897483	441	-	.	ID="RND-6_FAMILY-12907";Tend="436";Tstart="251";shortTE="F";uid="577fa233-3731-4d7f-80e4-ad2f6a59171b"
CAJEWF010000019.1	RepeatMasker	DNA/CMC-EnSpm	3858069	3858208	568	-	.	ID="RND-6_FAMILY-6392";Tend="824";Tstart="690";shortTE="F";uid="eb197a47-6b8b-43bd-bb17-0557a5697366"
CAJEWF010000019.1	RepeatMasker	DNA/Sola-2	6927172	6927416	470	-	.	ID="RND-6_FAMILY-443";Tend="2585";Tstart="2325";shortTE="F";uid="64de1e78-52ad-411b-8ce8-961dd7b50194"
CAJEWF010000019.1	RepeatMasker	DNA	6387476	6387733	1411	-	.	ID="DNA-11_BTA";Tend="534";Tstart="277";shortTE="F";uid="b2f8407e-d94d-481a-a300-456cf2a44b0b"
CAJEWF010000019.1	RepeatMasker	DNA/hAT-hATm	8219362	8219629	1125	-	.	ID="RND-6_FAMILY-7639";Tend="2552";Tstart="2292";shortTE="F";uid="18d3c891-0b1b-4e78-832e-9f9bf661f189"
CAJEWF010000019.1	RepeatMasker	Unknown	1915254	1915440	743	-	.	ID="RND-4_FAMILY-227";Tend="1179";Tstart="970";shortTE="F";uid="98e291cd-d099-4e32-8653-360454a6e2e2"
CAJEWF010000019.1	RepeatMasker	DNA	4011645	4011898	1430	-	.	ID="RND-1_FAMILY-59";Tend="1245";Tstart="986";shortTE="F";uid="1dd9ce92-949a-47bb-a5a9-2ca0d19f444d"
CAJEWF010000019.1	RepeatMasker	Unknown	8701133	8701296	971	-	.	ID="RND-1_FAMILY-37";Tend="1063";Tstart="896";shortTE="F";uid="d92078af-7a7d-4a29-b986-288b058f2905"
CAJEWF010000019.1	RepeatMasker	Unknown	6236299	6236633	2703	-	.	ID="RND-1_FAMILY-208";Tend="1334";Tstart="994";shortTE="F";uid="f6227b66-55d8-4638-9859-331fce8d2e13"
CAJEWF010000019.1	RepeatMasker	Unknown	1316119	1317421	5195	-	.	ID="RND-6_FAMILY-4216";Tend="1665";Tstart="416";shortTE="F";uid="4081128e-33cc-4ca8-8be8-5765cb192225"
CAJEWF010000019.1	RepeatMasker	DNA	468714	468949	945	-	.	ID="rnd-4_family-1880";Tend="1139";Tstart="891";shortTE="F";uid="cd67eed7-cebd-4ebc-98f6-61a5ce1a5b94"
CAJEWF010000019.1	RepeatMasker	DNA/CMC-Transib	5917915	5918066	772	-	.	ID="RND-5_FAMILY-2303";Tend="930";Tstart="781";shortTE="F";uid="5baf3c53-b1fc-4610-8e4b-c89621e41299"
CAJEWF010000019.1	RepeatMasker	LTR/Gypsy	5179230	5179437	556	-	.	ID="RND-3_FAMILY-29";Tend="1285";Tstart="1078";shortTE="F";uid="ddb4dfcb-8ae4-4e61-9c21-b41859129f46"
CAJEWF010000019.1	RepeatMasker	LTR/Gypsy	6466511	6466852	1612	-	.	ID="RND-1_FAMILY-489";Tend="3595";Tstart="3245";shortTE="F";uid="33826d7d-69fb-4b26-be81-fa527123e175"
CAJEWF010000019.1	RepeatMasker	DNA/hAT?	4878104	4878391	1834	-	.	ID="RND-6_FAMILY-2385";Tend="1269";Tstart="976";shortTE="F";uid="abee8a78-dd9b-44cd-b17f-69adcc25cb25"
CAJEWF010000019.1	RepeatMasker	DNA/Sola-2	7065338	7068617	28019	-	.	ID="RND-6_FAMILY-443";Tend="4022";Tstart="794";shortTE="F";uid="73c30291-bf51-4549-9804-99c9be2239d5"
CAJEWF010000019.1	RepeatMasker	DNA	3055693	3055950	639	-	.	ID="RND-4_FAMILY-746";Tend="725";Tstart="467";shortTE="F";uid="532bcc2c-d680-4b89-91ea-2e84a3ce7dca"
CAJEWF010000019.1	RepeatMasker	DNA/hAT-Tip100	2564243	2565613	9220	-	.	ID="RND-6_FAMILY-1923";Tend="2380";Tstart="832";shortTE="F";uid="2bce6df3-b580-44a3-9ddd-6e4b5fc36998"
CAJEWF010000019.1	RepeatMasker	DNA/CMC-EnSpm	7283694	7284082	2363	-	.	ID="ENSPM-N3_BTA";Tend="414";Tstart="1";shortTE="F";uid="dd875325-f975-4fc6-a6d9-e875fcc56b07"
CAJEWF010000019.1	RepeatMasker	DNA/CMC	6326847	6327001	664	-	.	ID="RND-6_FAMILY-10979";Tend="769";Tstart="610";shortTE="F";uid="9f4d3339-42d2-4533-8f3d-ce4b6561ace7"
CAJEWF010000019.1	RepeatMasker	DNA	471673	472323	4228	-	.	ID="RND-6_FAMILY-820";Tend="2321";Tstart="1672";shortTE="F";uid="bf4dc691-9f93-4791-a92c-520ac601d8d3"
CAJEWF010000019.1	RepeatMasker	DNA/CMC	3350507	3350823	2521	-	.	ID="RND-1_FAMILY-81";Tend="1265";Tstart="948";shortTE="F";uid="a08f4359-b1f5-4d17-85c2-650a1ade005a"
CAJEWF010000019.1	RepeatMasker	Unknown	2741791	2741960	1157	-	.	ID="RND-4_FAMILY-384";Tend="1005";Tstart="840";shortTE="F";uid="6155abb2-1abe-43ea-94c1-44922d496b21"
CAJEWF010000019.1	RepeatMasker	Unknown	5315982	5316152	1214	-	.	ID="RND-2_FAMILY-63";Tend="1032";Tstart="870";shortTE="F";uid="9708335a-86d6-4459-ab6f-230ed16fa4b4"
CAJEWF010000019.1	RepeatMasker	LTR/Gypsy	2986352	2986579	916	-	.	ID="RND-6_FAMILY-417";Tend="1164";Tstart="910";shortTE="F";uid="cf2114ef-ba1b-42c7-b172-72306074c1ac"
CAJEWF010000019.1	RepeatMasker	LTR/Gypsy	3476677	3477108	2018	-	.	ID="RND-3_FAMILY-443";Tend="1295";Tstart="867";shortTE="F";uid="cc969397-b118-4f63-a347-8a9e8c67e9d7"
CAJEWF010000019.1	RepeatMasker	DNA/CMC	5576999	5577228	1587	-	.	ID="ENSPM-N1_BTA";Tend="228";Tstart="1";shortTE="F";uid="38ac3b6f-c96d-4d61-b163-8bf13c6c6af1"
CAJEWF010000019.1	RepeatMasker	DNA	4910798	4911277	2336	-	.	ID="DNA-4_BTA";Tend="486";Tstart="1";shortTE="F";uid="ba08e282-5b1b-4324-90a5-921b21a2de03"
CAJEWF010000019.1	RepeatMasker	LTR/Gypsy	4324837	4325045	532	-	.	ID="RND-3_FAMILY-443";Tend="1260";Tstart="1041";shortTE="F";uid="9e317908-b7a3-4d1e-bb36-964f937c3262"
CAJEWF010000019.1	RepeatMasker	DNA	5870296	5870453	799	-	.	ID="RND-6_FAMILY-6295";Tend="2792";Tstart="2644";shortTE="F";uid="9b1daf80-9066-40d2-b8ce-903793e00eaf"
CAJEWF010000019.1	RepeatMasker	DNA	7202359	7202541	919	-	.	ID="RND-1_FAMILY-307";Tend="4220";Tstart="4044";shortTE="F";uid="6ddb841b-6f06-4aa4-b28d-c99bd4aa941f"
CAJEWF010000019.1	RepeatMasker	Unknown	65252	66025	11734	-	.	ID="RND-1_FAMILY-486";Tend="1111";Tstart="339";shortTE="F";uid="8b69899a-954d-4068-aa51-26da041cb3e6"
CAJEWF010000019.1	RepeatMasker	DNA/CMC-Transib	1461700	1461863	1007	-	.	ID="RND-5_FAMILY-2303";Tend="929";Tstart="766";shortTE="F";uid="22bf80da-0633-49d3-8a5f-d6642d1b73bf"
CAJEWF010000019.1	RepeatMasker	Unknown	1249555	1249718	1318	-	.	ID="RND-1_FAMILY-22";Tend="990";Tstart="827";shortTE="F";uid="571303d3-5816-4791-94fb-cd0c65d31379"
CAJEWF010000019.1	RepeatMasker	Unknown	2834265	2834793	2674	-	.	ID="RND-1_FAMILY-671";Tend="1268";Tstart="793";shortTE="F";uid="ecd7d8f5-c78d-4256-898e-670c5480fae3"
CAJEWF010000019.1	RepeatMasker	Unknown	5222683	5222786	825	-	.	ID="RND-1_FAMILY-22";Tend="989";Tstart="886";shortTE="F";uid="ba6038c3-997f-4fb0-b134-637ede142cda"
CAJEWF010000019.1	RepeatMasker	DNA	8287644	8287938	2445	-	.	ID="DNA-1_BTA";Tend="504";Tstart="210";shortTE="F";uid="a3db4743-2077-4915-bd08-00edd4b0d7df"
CAJEWF010000019.1	RepeatMasker	DNA	2739818	2740185	631	-	.	ID="DNA-5_BTA";TEgroup="ctg_19%7CDNA-5_BTA%7C1";Tend="234";Tstart="1";shortTE="F";uid="ba89e68b-8d9d-4408-9072-45cd46bcec69"
CAJEWF010000019.1	RepeatMasker	LTR/Gypsy	2090894	2091063	1168	-	.	ID="RND-4_FAMILY-369";Tend="1084";Tstart="915";shortTE="F";uid="4b0cf59d-f414-4d8f-93c0-ad42c2243e38"
CAJEWF010000019.1	RepeatMasker	DNA/CMC-EnSpm	4745364	4745471	690	-	.	ID="RND-2_FAMILY-41";Tend="1204";Tstart="1097";shortTE="F";uid="7127dbb4-1085-4c82-af94-767a280be2eb"
CAJEWF010000019.1	RepeatMasker	DNA/hAT	4747260	4747551	565	-	.	ID="RND-5_FAMILY-1891";Tend="1181";Tstart="932";shortTE="F";uid="e3debf0f-f434-4c46-bba9-92394575eda1"
CAJEWF010000019.1	RepeatMasker	LTR/Gypsy	1106674	1106821	1356	-	.	ID="RND-6_FAMILY-1649";Tend="1133";Tstart="986";shortTE="F";uid="fea608b4-a72e-4b1a-a528-dcaee9748277"
CAJEWF010000019.1	RepeatMasker	Unknown	6900597	6900759	1214	-	.	ID="RND-1_FAMILY-22";Tend="989";Tstart="827";shortTE="F";uid="0f4a85a5-c463-435a-8625-c3c7bc0ee1ee"
CAJEWF010000019.1	RepeatMasker	DNA/hAT-Tip100	3183575	3183866	1656	-	.	ID="RND-4_FAMILY-272";Tend="1356";Tstart="1026";shortTE="F";uid="8319e5b4-639d-4b31-91cc-9871b00845fd"
CAJEWF010000019.1	RepeatMasker	Unknown	3614702	3615081	2816	-	.	ID="RND-1_FAMILY-741";Tend="1301";Tstart="933";shortTE="F";uid="b9bda48b-c15d-4a32-baf0-f7370e11335c"
CAJEWF010000019.1	RepeatMasker	DNA	7539882	7540130	1597	-	.	ID="RND-1_FAMILY-136";Tend="1175";Tstart="912";shortTE="F";uid="abd2e519-7371-411a-8116-3afb52f005d4"
CAJEWF010000019.1	RepeatMasker	DNA/hAT-Tip100	7172624	7172869	1464	-	.	ID="RND-5_FAMILY-4888";Tend="1155";Tstart="909";shortTE="F";uid="21e1b665-05b0-4efe-b151-3b207272f83e"
CAJEWF010000019.1	RepeatMasker	DNA/hAT?	3902760	3902977	1631	-	.	ID="RND-6_FAMILY-2385";Tend="1205";Tstart="988";shortTE="F";uid="249f103c-acfa-4f46-88d3-87618570a825"
CAJEWF010000019.1	RepeatMasker	LTR/Gypsy	3381635	3381803	553	-	.	ID="RND-4_FAMILY-369";Tend="1033";Tstart="860";shortTE="F";uid="9949f3f5-fb2e-4524-812e-6a03b40decd7"
CAJEWF010000019.1	RepeatMasker	DNA/TcMar-Tc1	6158175	6158495	1035	-	.	ID="RND-1_FAMILY-211";Tend="1130";Tstart="829";shortTE="F";uid="004b6777-95ca-4d27-b146-b595846890a4"
CAJEWF010000019.1	RepeatMasker	DNA/hAT?	7203267	7203586	2720	-	.	ID="HAT-N6_BTA";Tend="311";Tstart="1";shortTE="F";uid="264b0faa-34f8-4a43-80c1-53d02720856d"
CAJEWF010000019.1	RepeatMasker	DNA/hAT-Tip100	3846510	3846620	449	-	.	ID="RND-4_FAMILY-272";Tend="1338";Tstart="1181";shortTE="F";uid="ee268266-bb65-4c69-95f0-5625abf5b9ce"
CAJEWF010000019.1	RepeatMasker	Unknown	7386319	7386488	1026	-	.	ID="RND-6_FAMILY-2266";Tend="1193";Tstart="1026";shortTE="F";uid="685f41f6-1b69-455b-bf18-cccdecd786b3"
CAJEWF010000019.1	RepeatMasker	DNA	2657202	2657711	3713	-	.	ID="DNA-1_BTA";Tend="504";Tstart="1";shortTE="F";uid="1003c60a-ea92-476b-8379-9018b731d9a5"
CAJEWF010000019.1	RepeatMasker	LTR/Gypsy	1267317	1267562	990	-	.	ID="RND-6_FAMILY-417";Tend="1151";Tstart="912";shortTE="F";uid="47d464a2-1908-4c13-b65e-41d1db9dec49"
CAJEWF010000019.1	RepeatMasker	DNA/hAT-Tip100	890818	890970	704	-	.	ID="RND-5_FAMILY-3189";Tend="1687";Tstart="1538";shortTE="F";uid="26b2a491-fa6c-4e93-8632-c556bff0ec2f"
CAJEWF010000019.1	RepeatMasker	Unknown	4626118	4626727	3552	-	.	ID="RND-3_FAMILY-932";Tend="1453";Tstart="852";shortTE="F";uid="aa56cb61-8b8a-45d2-8c6c-96cb025665a5"
CAJEWF010000019.1	RepeatMasker	Unknown	414569	414832	1611	-	.	ID="RND-1_FAMILY-36";Tend="1210";Tstart="947";shortTE="F";uid="8ae3c99f-d2d8-4732-81b1-cc228974c4fb"
CAJEWF010000019.1	RepeatMasker	DNA/CMC-EnSpm	7386489	7386879	2863	-	.	ID="ENSPM-N3_BTA";Tend="414";Tstart="1";shortTE="F";uid="6dbb7462-512d-4760-883e-d051414eb3c1"
CAJEWF010000019.1	RepeatMasker	DNA/TcMar-Tc1	8140113	8140767	3716	-	.	ID="RND-1_FAMILY-271";Tend="1578";Tstart="870";shortTE="F";uid="988a8d8f-5618-4cfc-bb6a-73417d07e84f"
CAJEWF010000019.1	RepeatMasker	DNA	3185464	3185766	663	-	.	ID="RND-5_FAMILY-630";Tend="1998";Tstart="1702";shortTE="F";uid="061ba612-d0fd-4717-80ec-acb2827c7e8c"
CAJEWF010000019.1	RepeatMasker	Unknown	1960236	1960363	631	-	.	ID="RND-6_FAMILY-1721";Tend="1150";Tstart="1023";shortTE="F";uid="f92cf3a0-2ee5-4afa-ba18-01ab51ded777"
CAJEWF010000019.1	RepeatMasker	RC/Helitron	6547258	6547535	675	-	.	ID="RND-4_FAMILY-803";Tend="2236";Tstart="1827";shortTE="F";uid="4261d627-a725-460d-af47-0e39628e89d9"
CAJEWF010000019.1	RepeatMasker	DNA/hAT-Tip100	4734430	4735619	6087	-	.	ID="RND-6_FAMILY-5722";Tend="2445";Tstart="1273";shortTE="F";uid="d0ef0320-3437-407a-8a0e-b76e09909723"
CAJEWF010000019.1	RepeatMasker	Unknown	3222629	3222751	760	-	.	ID="RND-3_FAMILY-243";Tend="706";Tstart="599";shortTE="F";uid="02f43ae8-9a34-4ebf-9734-40eaabee7d88"
CAJEWF010000019.1	RepeatMasker	DNA/CMC	515637	515865	1220	-	.	ID="RND-6_FAMILY-5287";Tend="1126";Tstart="901";shortTE="F";uid="8dd5145c-5047-4ef2-85e8-c6a88e257ca7"
CAJEWF010000019.1	RepeatMasker	Unknown	5832894	5833028	421	-	.	ID="RND-1_FAMILY-27";Tend="1048";Tstart="906";shortTE="F";uid="2ea4c6a1-2258-44db-a1e7-fc975329833b"
CAJEWF010000019.1	RepeatMasker	Unknown	2873623	2873792	1398	-	.	ID="RND-6_FAMILY-11";Tend="1079";Tstart="912";shortTE="F";uid="a06efa66-3f4c-4870-a750-9b89434f3ff2"
CAJEWF010000019.1	RepeatMasker	DNA	8681600	8682632	8506	-	.	ID="RND-1_FAMILY-491";Tend="1884";Tstart="846";shortTE="F";uid="cf9d296c-3128-47ca-9fc0-2a97f34cb538"
CAJEWF010000019.1	RepeatMasker	DNA/TcMar-Mariner	783375	784453	6167	-	.	ID="RND-5_FAMILY-2739";TEgroup="ctg_19%7CRND-5_FAMILY-2739%7C1";Tend="1907";Tstart="948";shortTE="F";uid="4d2bb7d9-480f-4ec5-b353-2e152089c1cd"
CAJEWF010000019.1	RepeatMasker	DNA/TcMar-Tc1	7202655	7202761	652	-	.	ID="RND-4_FAMILY-1919";Tend="1008";Tstart="903";shortTE="F";uid="13f8ba3b-4c69-409b-a6d0-8b5eb01871a3"
CAJEWF010000019.1	RepeatMasker	DNA	5360265	5360516	1145	-	.	ID="DNA-5_BTA";Tend="255";Tstart="1";shortTE="F";uid="08aa9025-75f0-41af-9296-68284e3501e5"
CAJEWF010000019.1	RepeatMasker	RC/Helitron	6267459	6267629	874	-	.	ID="HELITRON-1N1B_BTA";Tend="291";Tstart="123";shortTE="F";uid="27088d28-732c-4b68-92cc-cabe1c88d6bd"
CAJEWF010000019.1	RepeatMasker	LTR/Gypsy	579242	579480	911	-	.	ID="RND-5_FAMILY-1051";Tend="1351";Tstart="1146";shortTE="F";uid="5224488f-fcb5-4134-970a-3d987af44a30"
CAJEWF010000019.1	RepeatMasker	DNA	564186	564689	4299	-	.	ID="DNA-1_BTA";Tend="504";Tstart="1";shortTE="F";uid="f5bdb4f3-be2f-47b0-9c6d-b5d1defebf29"
CAJEWF010000019.1	RepeatMasker	RC/Helitron	2897151	2897325	1083	-	.	ID="RND-4_FAMILY-803";Tend="1369";Tstart="1204";shortTE="F";uid="c57db736-df79-4673-923b-3646490f4c30"
CAJEWF010000019.1	RepeatMasker	Unknown	8144297	8144529	2114	-	.	ID="RND-6_FAMILY-778";Tend="1179";Tstart="946";shortTE="F";uid="e35beb1e-68bd-4b52-9bc2-74f679fefd84"
CAJEWF010000019.1	RepeatMasker	Unknown	6198014	6198306	1299	-	.	ID="RND-1_FAMILY-202";Tend="1203";Tstart="915";shortTE="F";uid="f2add525-a9a1-401e-97a8-ecf4868dbe88"
CAJEWF010000019.1	RepeatMasker	DNA	4558535	4558682	1006	-	.	ID="rnd-6_family-11069";Tend="1029";Tstart="900";shortTE="F";uid="462573f7-2dac-4962-913d-94bf852ea76a"
CAJEWF010000019.1	RepeatMasker	Unknown	7675231	7675392	1279	-	.	ID="RND-1_FAMILY-200";Tend="1011";Tstart="870";shortTE="F";uid="bc72c9b8-85ce-41ba-81cf-75f4c2857c33"
CAJEWF010000019.1	RepeatMasker	DNA/Sola-2	189328	189586	1200	-	.	ID="RND-1_FAMILY-349";Tend="2452";Tstart="2193";shortTE="F";uid="5124027b-df4b-4d3f-9551-2139e6bcc8d2"
CAJEWF010000019.1	RepeatMasker	Unknown	7198950	7199210	665	-	.	ID="RND-3_FAMILY-43";Tend="1219";Tstart="959";shortTE="F";uid="7aba6951-a10a-445d-9fbe-0b949f1152d1"
CAJEWF010000019.1	RepeatMasker	DNA/CMC-EnSpm	2383750	2383894	1181	-	.	ID="RND-6_FAMILY-10965";Tend="1067";Tstart="923";shortTE="F";uid="d0c8b799-a995-4af5-8477-bd93baf25693"
CAJEWF010000019.1	RepeatMasker	DNA/CMC-EnSpm	4220252	4220438	568	-	.	ID="RND-6_FAMILY-1354";Tend="192";Tstart="13";shortTE="F";uid="ac673b02-fd37-4246-a85c-a95850123382"
CAJEWF010000019.1	RepeatMasker	DNA/CMC-EnSpm	4176030	4176139	714	-	.	ID="RND-4_FAMILY-2404";Tend="1190";Tstart="1081";shortTE="F";uid="6f2692ad-1b91-4edb-b1c8-03aad59f4eff"
CAJEWF010000019.1	RepeatMasker	DNA/CMC-Transib	6251334	6251484	769	-	.	ID="RND-5_FAMILY-2303";Tend="929";Tstart="765";shortTE="F";uid="f50cc255-253f-49a0-802b-593d12fcc5ae"
CAJEWF010000019.1	RepeatMasker	Unknown	1233239	1233355	523	-	.	ID="RND-1_FAMILY-27";Tend="1031";Tstart="915";shortTE="F";uid="3ab5e372-a0bf-44db-b110-ee7ef8ac5ae6"
CAJEWF010000019.1	RepeatMasker	DNA/CMC	6282638	6282912	1551	-	.	ID="RND-1_FAMILY-81";Tend="1259";Tstart="947";shortTE="F";uid="77e0fe71-446e-4950-9cb7-6474810945fd"
CAJEWF010000019.1	RepeatMasker	DNA	7423555	7423800	1115	-	.	ID="dna4-17b_bta";Tend="263";Tstart="1";shortTE="F";uid="cc94a38e-6580-44bf-a634-be7f62792a31"
CAJEWF010000019.1	RepeatMasker	Unknown	8043030	8043131	805	-	.	ID="RND-6_FAMILY-2397";Tend="1532";Tstart="1431";shortTE="F";uid="acbba45b-8ab1-4f7e-b2a3-ffa9ec2acd21"
CAJEWF010000019.1	RepeatMasker	LTR/Gypsy	1383831	1385031	10623	-	.	ID="RND-6_FAMILY-12750";Tend="4119";Tstart="2918";shortTE="F";uid="f586b405-b530-4aba-bcb9-036bcedd1c58"
CAJEWF010000019.1	RepeatMasker	DNA/Sola-2	7917749	7917852	481	-	.	ID="RND-6_FAMILY-3279";Tend="1880";Tstart="1785";shortTE="F";uid="1788a0de-9176-4247-bf97-c75bf1a2d89d"
CAJEWF010000019.1	RepeatMasker	DNA	1754641	1754923	1056	-	.	ID="DNA-11_BTA";Tend="551";Tstart="254";shortTE="F";uid="138fe6dd-ecd4-4212-8e76-4fd66c45aae0"
CAJEWF010000019.1	RepeatMasker	DNA	7156748	7156852	467	-	.	ID="RND-6_FAMILY-11069";Tend="1028";Tstart="921";shortTE="F";uid="927a98d0-25ab-4a6b-938c-41f207cdeec2"
CAJEWF010000019.1	RepeatMasker	LINE/CR1-Zenon	1219812	1220191	2491	-	.	ID="RND-6_FAMILY-1306";Tend="1401";Tstart="968";shortTE="F";uid="c0b6ab7e-07f4-4915-a2f5-0e8987b1f2bc"
CAJEWF010000019.1	RepeatMasker	LTR/Gypsy	3875572	3875829	1713	-	.	ID="RND-1_FAMILY-255";Tend="1219";Tstart="961";shortTE="F";uid="87ca8942-237f-4bb1-a81c-27d55937c0d6"
CAJEWF010000019.1	RepeatMasker	Unknown	3698678	3698798	699	-	.	ID="RND-1_FAMILY-78";Tend="1077";Tstart="957";shortTE="F";uid="59d40c37-80f5-4fdf-bba9-bf294ede0acf"
CAJEWF010000019.1	RepeatMasker	Unknown	8353414	8353637	1706	-	.	ID="RND-5_FAMILY-5725";Tend="1447";Tstart="1225";shortTE="F";uid="73f41505-8c2f-4b74-8251-d04d00d00e66"
CAJEWF010000019.1	RepeatMasker	DNA	6651949	6652195	912	-	.	ID="dna-11_bta";Tend="551";Tstart="321";shortTE="F";uid="4f8a061e-fa7b-4d33-8330-b94dbeff774d"
CAJEWF010000019.1	RepeatMasker	DNA	7473716	7473920	504	-	.	ID="RND-5_FAMILY-1297";Tend="4497";Tstart="4298";shortTE="F";uid="8723996d-4bf4-4ccc-b59d-78c89078d1b3"
CAJEWF010000019.1	RepeatMasker	DNA/MULE-MuDR	2388238	2388588	2627	-	.	ID="RND-1_FAMILY-69";Tend="1316";Tstart="957";shortTE="F";uid="ac425e51-ecdd-47f4-9817-29f5b3bcf5af"
CAJEWF010000019.1	RepeatMasker	DNA	8312199	8312544	1057	-	.	ID="RND-5_FAMILY-149";Tend="1361";Tstart="988";shortTE="F";uid="31fe31cc-e33b-4bb3-b366-462b2ed290bf"
CAJEWF010000019.1	RepeatMasker	DNA/hAT?	6609254	6609441	1479	-	.	ID="RND-6_FAMILY-1317";Tend="1130";Tstart="935";shortTE="F";uid="b55c34a5-af27-46b9-9f51-e7854c95268a"
CAJEWF010000019.1	RepeatMasker	DNA/Kolobok	3679785	3680236	3560	-	.	ID="RND-6_FAMILY-6547";Tend="1102";Tstart="646";shortTE="F";uid="d2e2cdc6-3a37-4e0a-a767-9d9ad211ddd2"
CAJEWF010000019.1	RepeatMasker	DNA	6720182	6720286	638	-	.	ID="RND-6_FAMILY-14136";Tend="1104";Tstart="988";shortTE="F";uid="4d33a1c3-0d19-4674-a986-c771edfa73bb"
CAJEWF010000019.1	RepeatMasker	LTR/Gypsy	8463786	8464010	1191	-	.	ID="RND-6_FAMILY-417";Tend="1165";Tstart="941";shortTE="F";uid="bad9c3cd-8831-441f-9ad6-b43661d8f6a2"
CAJEWF010000019.1	RepeatMasker	DNA	1753703	1754022	2304	-	.	ID="RND-4_FAMILY-1880";Tend="1239";Tstart="940";shortTE="F";uid="c669975e-4f73-4663-96e7-76422d6ffae7"
CAJEWF010000019.1	RepeatMasker	Unknown	7237182	7237505	909	-	.	ID="RND-4_FAMILY-324";Tend="1210";Tstart="857";shortTE="F";uid="82f72cc8-8320-44e7-8ed0-e4786d4dd401"
CAJEWF010000019.1	RepeatMasker	DNA	4099349	4099479	445	-	.	ID="RND-4_FAMILY-441";Tend="1128";Tstart="1007";shortTE="F";uid="1d0eb44b-60e6-4018-8014-e1e955f6531e"
CAJEWF010000019.1	RepeatMasker	DNA/hAT?	6756759	6757536	3401	-	.	ID="rnd-4_family-1444";Tend="1182";Tstart="71";shortTE="F";uid="584c2559-5f7c-44c7-9510-35cbfa7caf63"
CAJEWF010000019.1	RepeatMasker	LTR/Gypsy	3426235	3426382	875	-	.	ID="RND-6_FAMILY-4518";Tend="1006";Tstart="860";shortTE="F";uid="7b874e38-5834-4505-8ff1-0d4025ad5ec2"
CAJEWF010000019.1	RepeatMasker	Unknown	7520278	7520389	525	-	.	ID="RND-2_FAMILY-342";Tend="1038";Tstart="939";shortTE="F";uid="57f122c2-26be-4b6c-a8e1-2e65bc4276bb"
CAJEWF010000019.1	RepeatMasker	DNA	5439806	5441216	6563	-	.	ID="RND-6_FAMILY-6295";Tend="2021";Tstart="638";shortTE="F";uid="924d10c0-ab5c-4dfc-84ba-78ad389f1022"
CAJEWF010000019.1	RepeatMasker	LTR/Pao	7174229	7174945	3366	-	.	ID="RND-4_FAMILY-367";TEgroup="ctg_19%7CRND-4_FAMILY-367%7C1";Tend="1502";Tstart="934";shortTE="F";uid="f3b6c704-f1fd-4b7a-9dcf-d1f008eab736"
CAJEWF010000019.1	RepeatMasker	DNA	3774026	3774304	1230	-	.	ID="DNA-11_BTA";Tend="277";Tstart="3";shortTE="F";uid="b4e4a77c-6adc-450c-a154-b0599a4865ae"
CAJEWF010000019.1	RepeatMasker	Unknown	7583462	7583593	1036	-	.	ID="RND-1_FAMILY-445";Tend="1022";Tstart="895";shortTE="F";uid="3746361c-19ef-464d-b554-e3c3d045b568"
CAJEWF010000019.1	RepeatMasker	Unknown	6847344	6847845	4238	-	.	ID="RND-4_FAMILY-624";Tend="1366";Tstart="865";shortTE="F";uid="7a4258ca-220d-4111-b933-0fe70782a80a"
CAJEWF010000019.1	RepeatMasker	DNA	4753249	4753381	1039	-	.	ID="RND-6_FAMILY-11069";Tend="1032";Tstart="900";shortTE="F";uid="c59737d7-b970-4e90-b8f2-11ac6eed171f"
CAJEWF010000019.1	RepeatMasker	DNA	6554992	6555255	1097	-	.	ID="DNA-11_BTA";Tend="551";Tstart="271";shortTE="F";uid="df84bb51-c3c0-42da-88b3-4479ebd9231f"
CAJEWF010000019.1	RepeatMasker	Unknown	2809877	2810294	1562	-	.	ID="RND-6_FAMILY-2688";Tend="1359";Tstart="938";shortTE="F";uid="2d1d99a3-7c0d-49ea-ada7-0562e910fa74"
CAJEWF010000019.1	RepeatMasker	DNA	4415423	4415799	1567	-	.	ID="RND-3_FAMILY-28";Tend="1286";Tstart="899";shortTE="F";uid="8b319975-8905-4980-b0bc-54405a13fb6a"
CAJEWF010000019.1	RepeatMasker	DNA	4854102	4854245	884	-	.	ID="RND-6_FAMILY-1167";Tend="1971";Tstart="1834";shortTE="F";uid="7d1a8dce-57e7-4aff-bf8a-6295e405f28c"
CAJEWF010000019.1	RepeatMasker	DNA	3814633	3815136	3831	-	.	ID="DNA-1_BTA";Tend="502";Tstart="1";shortTE="F";uid="89f549f0-e8f0-48ff-81fa-f6487af37481"
CAJEWF010000019.1	RepeatMasker	LTR/Pao	6077540	6077776	1212	-	.	ID="RND-1_FAMILY-112";Tend="1306";Tstart="1070";shortTE="F";uid="7689908b-c232-4408-9841-90d05cfe24c0"
CAJEWF010000019.1	RepeatMasker	LINE/RTE-BovB	6116069	6117405	4693	-	.	ID="RND-1_FAMILY-596";Tend="4014";Tstart="2687";shortTE="F";uid="32a83554-2f09-4a43-9ed6-f938e4ae54ab"
CAJEWF010000019.1	RepeatMasker	DNA/CMC	2605939	2606165	1653	-	.	ID="ENSPM-N1_BTA";Tend="228";Tstart="1";shortTE="F";uid="571848c8-370f-4d24-b954-99b1f4d4de34"
CAJEWF010000019.1	RepeatMasker	RC/Helitron	4980626	4980797	614	-	.	ID="RND-1_FAMILY-142";Tend="3969";Tstart="3811";shortTE="F";uid="c04dd2ea-d561-480b-8f11-9b9e2fc44711"
CAJEWF010000019.1	RepeatMasker	Unknown	1066496	1066640	424	-	.	ID="RND-1_FAMILY-27";Tend="1052";Tstart="909";shortTE="F";uid="7b5318e5-32d6-4989-b7dd-e3e440969d17"
CAJEWF010000019.1	RepeatMasker	Unknown	7472391	7472584	825	-	.	ID="RND-6_FAMILY-1750";Tend="931";Tstart="735";shortTE="F";uid="8bff8167-3c0d-4698-b193-d71bd6b17abf"
CAJEWF010000019.1	RepeatMasker	Unknown	5696074	5697883	9988	-	.	ID="RND-1_FAMILY-721";Tend="3079";Tstart="780";shortTE="F";uid="a3274d26-be51-41a8-a745-6f1a74048c5c"
CAJEWF010000019.1	RepeatMasker	DNA/Sola-2	8028480	8028632	567	-	.	ID="RND-6_FAMILY-3279";Tend="1887";Tstart="1752";shortTE="F";uid="86e7376e-ad5d-4b7f-8b1f-155a189cc006"
CAJEWF010000019.1	RepeatMasker	DNA/CMC-EnSpm	6497314	6497454	1010	-	.	ID="RND-6_FAMILY-1912";Tend="1089";Tstart="952";shortTE="F";uid="29d5ee59-31f9-46ca-a123-c568fcccbc24"
CAJEWF010000019.1	RepeatMasker	DNA/CMC-EnSpm	1941830	1941972	721	-	.	ID="RND-6_FAMILY-6392";Tend="827";Tstart="686";shortTE="F";uid="42c0f75b-34eb-4265-9879-2adccc120c93"
CAJEWF010000019.1	RepeatMasker	Unknown	2767044	2767833	4950	-	.	ID="RND-1_FAMILY-83";Tend="1668";Tstart="884";shortTE="F";uid="52ce525e-ae84-4329-b6da-be7710147ef7"
CAJEWF010000019.1	RepeatMasker	LTR/Gypsy	7397766	7397922	1253	-	.	ID="RND-6_FAMILY-15981";Tend="1435";Tstart="1279";shortTE="F";uid="c09ac5c5-8d2e-4c79-888a-fc00dd52a151"
CAJEWF010000019.1	RepeatMasker	RC/Helitron	5346908	5347709	5908	-	.	ID="RND-1_FAMILY-660";Tend="1672";Tstart="865";shortTE="F";uid="5b767e3a-f09a-4504-8038-0329539a75d9"
CAJEWF010000019.1	RepeatMasker	DNA	5940865	5941021	1457	-	.	ID="RND-1_FAMILY-380";Tend="993";Tstart="837";shortTE="F";uid="cc4ac755-cabe-4b8a-a9d4-334a3c76de0d"
CAJEWF010000019.1	RepeatMasker	DNA/TcMar-Tc2	5593246	5593406	669	-	.	ID="RND-3_FAMILY-8";Tend="1063";Tstart="924";shortTE="F";uid="bc759d11-a8d4-4ef9-ba5b-218a3cea7c1f"
CAJEWF010000019.1	RepeatMasker	Unknown	7861023	7861169	977	-	.	ID="RND-4_FAMILY-226";Tend="1226";Tstart="1081";shortTE="F";uid="66a715b2-37f2-40b8-b40a-c74eede480ff"
CAJEWF010000019.1	RepeatMasker	DNA/Sola-2	1917362	1918114	6680	-	.	ID="RND-5_FAMILY-1269";Tend="1596";Tstart="845";shortTE="F";uid="31daf3e8-bc01-405a-b783-1b5b08bb8e96"
CAJEWF010000019.1	RepeatMasker	LTR/Gypsy	4358434	4358879	975	-	.	ID="RND-6_FAMILY-1646";Tend="1502";Tstart="1006";shortTE="F";uid="eedf63e1-4d8a-4ce7-b0b0-d85feffd1413"
CAJEWF010000019.1	RepeatMasker	Unknown	3899219	3899345	567	-	.	ID="RND-1_FAMILY-27";Tend="1043";Tstart="917";shortTE="F";uid="c10fc9c8-f80b-47a4-ba18-5941a3acde11"
CAJEWF010000019.1	RepeatMasker	LTR/Gypsy	5994905	5995177	1568	-	.	ID="RND-3_FAMILY-488";Tend="1071";Tstart="812";shortTE="F";uid="4bc2e234-540b-4fde-af8c-ed0a3e26233c"
CAJEWF010000019.1	RepeatMasker	DNA	6618504	6618701	1127	-	.	ID="DNA-4_BTA";Tend="200";Tstart="3";shortTE="F";uid="72066b0d-3696-4f7f-bdf7-bb0cba1eeaee"
CAJEWF010000019.1	RepeatMasker	Unknown	4937654	4937807	789	-	.	ID="RND-5_FAMILY-1951";Tend="1499";Tstart="1350";shortTE="F";uid="8b35c800-64e2-4dd3-9293-7f7b0f08c077"
CAJEWF010000019.1	RepeatMasker	DNA/hAT-Tip100	5589675	5589783	452	-	.	ID="RND-1_FAMILY-471";Tend="326";Tstart="219";shortTE="F";uid="80da15cf-a4c8-4239-9670-7fc25bced0d6"
CAJEWF010000019.1	RepeatMasker	LTR/Gypsy	6157564	6157844	1622	-	.	ID="RND-6_FAMILY-1646";Tend="1504";Tstart="1218";shortTE="F";uid="81ef5e38-a98b-45ad-95bb-33047dc4e5b8"
CAJEWF010000019.1	RepeatMasker	LTR/Gypsy	3527440	3527705	1344	-	.	ID="RND-1_FAMILY-321";Tend="1171";Tstart="906";shortTE="F";uid="9f0eb69a-ccea-43cd-a3f9-dfdabc0bbd17"
CAJEWF010000019.1	RepeatMasker	Unknown	629364	629634	1742	-	.	ID="RND-1_FAMILY-134";Tend="1204";Tstart="938";shortTE="F";uid="7b085512-e5ee-488e-bdbb-ebe7c1e43d9c"
CAJEWF010000019.1	RepeatMasker	DNA/Kolobok-T2	4387714	4388936	10533	-	.	ID="RND-1_FAMILY-544";Tend="2009";Tstart="786";shortTE="F";uid="b8691fb5-3a2d-4b8e-874f-ca3c806acadd"
CAJEWF010000019.1	RepeatMasker	DNA	7951268	7951498	750	-	.	ID="DNA-5_BTA";Tend="236";Tstart="1";shortTE="F";uid="f4528489-a0c7-4ad2-abaf-9f6de4ebd62a"
CAJEWF010000019.1	RepeatMasker	Unknown	6545105	6545377	1346	-	.	ID="RND-1_FAMILY-286";Tend="1277";Tstart="1005";shortTE="F";uid="21a85c65-a92f-45a2-8125-7cfec5bb8abb"
CAJEWF010000019.1	RepeatMasker	LTR/Gypsy	1766554	1766793	935	-	.	ID="RND-6_FAMILY-1649";Tend="1408";Tstart="1134";shortTE="F";uid="d7932aa7-e326-4cbd-bd13-28a40d42a0f3"
CAJEWF010000019.1	RepeatMasker	Unknown	8179048	8179180	508	-	.	ID="RND-6_FAMILY-1119";Tend="1180";Tstart="1041";shortTE="F";uid="3831bbb2-9fca-4b90-b370-da37e8f46304"
CAJEWF010000019.1	RepeatMasker	DNA/CMC	3712745	3713001	1752	-	.	ID="enspm-n1_bta";Tend="228";Tstart="4";shortTE="F";uid="7b82a06a-5945-40be-9c86-0c3d21f298f7"
CAJEWF010000019.1	RepeatMasker	Unknown	3013992	3016653	22606	-	.	ID="RND-5_FAMILY-1472";Tend="3479";Tstart="829";shortTE="F";uid="f79b39bf-0b86-4598-b4e5-32abb8d9e427"
CAJEWF010000019.1	RepeatMasker	DNA/CMC	631247	631514	1011	-	.	ID="rnd-5_family-957";Tend="1087";Tstart="860";shortTE="F";uid="bd8683c5-1832-4a07-8863-43b1655f4dd8"
CAJEWF010000019.1	RepeatMasker	LTR/Gypsy	4329992	4330305	1069	-	.	ID="RND-3_FAMILY-25";Tend="1333";Tstart="862";shortTE="F";uid="24d611eb-7c59-4400-b99b-a8bb43e5a0f2"
CAJEWF010000019.1	RepeatMasker	LTR/Gypsy	2094461	2094716	1344	-	.	ID="RND-6_FAMILY-417";Tend="1164";Tstart="909";shortTE="F";uid="de6d2da1-8cc3-4fb8-9016-69fb16b34b93"
CAJEWF010000019.1	RepeatMasker	Unknown	5752594	5752775	474	-	.	ID="RND-6_FAMILY-498";Tend="1028";Tstart="846";shortTE="F";uid="37fcf9bc-9089-4a0e-9d61-3f7d83cb9d1f"
CAJEWF010000019.1	RepeatMasker	LINE/I	3253199	3253381	719	-	.	ID="RND-6_FAMILY-27";Tend="1111";Tstart="919";shortTE="F";uid="58d76f50-0541-4101-b3ef-9e75e0de2696"
CAJEWF010000019.1	RepeatMasker	LINE/L2	7499701	7499959	1624	-	.	ID="RND-4_FAMILY-328";Tend="1157";Tstart="898";shortTE="F";uid="272a006b-9614-4b76-a6a9-31af1c3f6ad4"
CAJEWF010000019.1	RepeatMasker	DNA	6830283	6830414	576	-	.	ID="DNA-9_BTA";Tend="147";Tstart="1";shortTE="F";uid="597ec4f0-7df4-4d8b-a517-005f36e9306a"
CAJEWF010000019.1	RepeatMasker	DNA	4898564	4898733	703	-	.	ID="RND-5_FAMILY-3441";Tend="2619";Tstart="2454";shortTE="F";uid="7282fea7-dde7-4010-bcd0-0d53c022dee7"
CAJEWF010000019.1	RepeatMasker	DNA/CMC-EnSpm	1079526	1079669	826	-	.	ID="RND-6_FAMILY-1912";Tend="1112";Tstart="950";shortTE="F";uid="ceeb5330-dece-4063-bf4e-f71f0fa0fd63"
CAJEWF010000019.1	RepeatMasker	DNA	3090326	3090609	1724	-	.	ID="DNA-11_BTA";Tend="275";Tstart="1";shortTE="F";uid="b17bc7f9-9f32-4bdb-9342-dea3c1565c82"
CAJEWF010000019.1	RepeatMasker	DNA	4658199	4658372	995	-	.	ID="DNA-11_BTA";Tend="280";Tstart="108";shortTE="F";uid="270aa75c-21ee-43c6-b43b-4cc9656b6a31"
CAJEWF010000019.1	RepeatMasker	Unknown	7608827	7608930	768	-	.	ID="RND-6_FAMILY-778";Tend="1180";Tstart="1075";shortTE="F";uid="4c879fd6-4e48-45cd-b4e7-39f86254b742"
CAJEWF010000019.1	RepeatMasker	DNA	1176691	1177196	3929	-	.	ID="DNA-1_BTA";Tend="504";Tstart="1";shortTE="F";uid="8726c75c-62d2-458e-8ba7-800525b94f5c"
CAJEWF010000019.1	RepeatMasker	DNA	2802611	2802865	619	-	.	ID="DNA-5_BTA";Tend="255";Tstart="1";shortTE="F";uid="739add6b-dc1a-441c-af4d-67994f29bea4"
CAJEWF010000019.1	RepeatMasker	DNA/CMC-EnSpm	3983189	3983364	1358	-	.	ID="RND-6_FAMILY-1912";Tend="1126";Tstart="951";shortTE="F";uid="bdc7b890-84c3-4f83-aa49-ffc18f1ba2f6"
CAJEWF010000019.1	RepeatMasker	Unknown	8340295	8340456	1133	-	.	ID="RND-1_FAMILY-22";Tend="989";Tstart="827";shortTE="F";uid="fa61d37b-3d53-4764-90da-dbf905bc7086"
CAJEWF010000019.1	RepeatMasker	DNA/PIF-Spy	6874921	6875515	2756	-	.	ID="RND-1_FAMILY-472";Tend="1583";Tstart="992";shortTE="F";uid="4b3c9a9b-a36f-4265-94e3-962365af5331"
CAJEWF010000019.1	RepeatMasker	LINE/L2	445864	446118	2164	-	.	ID="RND-1_FAMILY-164";Tend="1175";Tstart="917";shortTE="F";uid="9c2a9700-cbc8-48d8-bddd-8b28bd624696"
CAJEWF010000019.1	RepeatMasker	Unknown	7898585	7898849	1221	-	.	ID="RND-1_FAMILY-36";Tend="1211";Tstart="947";shortTE="F";uid="e7df8343-710d-4135-bcaa-4bf866a9b3e1"
CAJEWF010000019.1	RepeatMasker	Unknown	3211561	3211687	752	-	.	ID="RND-5_FAMILY-1908";Tend="1514";Tstart="1390";shortTE="F";uid="6b351ce5-8209-472f-8866-76a8e5888c18"
CAJEWF010000019.1	RepeatMasker	LTR/Gypsy	6800436	6800586	1108	-	.	ID="RND-6_FAMILY-456";Tend="1940";Tstart="1790";shortTE="F";uid="a3889dfc-3414-4823-8256-349fa3ebf6ce"
CAJEWF010000019.1	RepeatMasker	DNA/Sola-2	7502731	7502980	1437	-	.	ID="RND-1_FAMILY-512";Tend="1007";Tstart="765";shortTE="F";uid="2bcb574e-e74a-4eb2-91af-4598037c4603"
CAJEWF010000019.1	RepeatMasker	Unknown	2108362	2108509	1076	-	.	ID="RND-6_FAMILY-11";Tend="1085";Tstart="938";shortTE="F";uid="be6a48db-eb29-498f-9daa-c9501eefc791"
CAJEWF010000019.1	RepeatMasker	DNA/CMC	6309717	6309942	1806	-	.	ID="ENSPM-N1_BTA";Tend="228";Tstart="4";shortTE="F";uid="2c219dbd-2f11-47e2-b27c-f5967e02d8ee"
CAJEWF010000019.1	RepeatMasker	DNA/hAT-Tip100	3559916	3560050	813	-	.	ID="RND-5_FAMILY-3189";Tend="1678";Tstart="1544";shortTE="F";uid="52bea904-3134-4233-a6a5-52669e759b35"
CAJEWF010000019.1	RepeatMasker	LTR/Gypsy	981456	981769	1859	-	.	ID="RND-5_FAMILY-56";Tend="1370";Tstart="1054";shortTE="F";uid="309be48d-22a1-497a-9f49-87d2c04b7181"
CAJEWF010000019.1	RepeatMasker	DNA/hAT?	1995750	1995854	792	-	.	ID="RND-6_FAMILY-2385";Tend="1089";Tstart="985";shortTE="F";uid="ea56b350-0c4f-4b86-b0f4-c9e01e7c89f0"
CAJEWF010000019.1	RepeatMasker	Unknown	1471648	1471791	725	-	.	ID="RND-6_FAMILY-749";Tend="3189";Tstart="3046";shortTE="F";uid="2d559bf3-f532-41cb-a3f9-b8f4e037c0d0"
CAJEWF010000019.1	RepeatMasker	DNA/hAT-Tip100	5223020	5223342	1694	-	.	ID="RND-4_FAMILY-1987";Tend="1369";Tstart="1040";shortTE="F";uid="87b0f542-97bb-4f27-addc-267fc940894d"
CAJEWF010000019.1	RepeatMasker	Unknown	1972254	1972394	451	-	.	ID="RND-6_FAMILY-9617";Tend="741";Tstart="607";shortTE="F";uid="9ce87f6b-a3d4-4b2e-9196-6039558d80c8"
CAJEWF010000019.1	RepeatMasker	DNA	8354314	8354588	914	-	.	ID="RND-1_FAMILY-765";Tend="3464";Tstart="3183";shortTE="F";uid="e59f25e5-e75b-4f78-a852-36a139de8f82"
CAJEWF010000019.1	RepeatMasker	DNA/CMC	6773894	6774148	2221	-	.	ID="RND-5_FAMILY-844";Tend="1106";Tstart="852";shortTE="F";uid="07b15e4a-ff98-4b94-90e1-0d8e9c60f164"
CAJEWF010000019.1	RepeatMasker	DNA/Sola-2	1597646	1597854	824	-	.	ID="RND-5_FAMILY-31";Tend="980";Tstart="761";shortTE="F";uid="796ca583-f376-4aaa-a455-3d598442867e"
CAJEWF010000019.1	RepeatMasker	Unknown	3383050	3383282	2124	-	.	ID="RND-6_FAMILY-778";Tend="1182";Tstart="950";shortTE="F";uid="f9f913f8-0a1f-4961-b7b9-a34ca7fdfb3c"
CAJEWF010000019.1	RepeatMasker	DNA/MULE-MuDR	4646634	4646859	1488	-	.	ID="RND-5_FAMILY-1752";Tend="1190";Tstart="963";shortTE="F";uid="947857fe-45e6-4b0f-9b0c-1396db792575"
CAJEWF010000019.1	RepeatMasker	Unknown	6035625	6035873	1837	-	.	ID="RND-5_FAMILY-674";Tend="1102";Tstart="831";shortTE="F";uid="0475319c-6663-40d6-b869-b1563579d9cb"
CAJEWF010000019.1	RepeatMasker	DNA	2398464	2398967	3955	-	.	ID="DNA-1_BTA";Tend="504";Tstart="1";shortTE="F";uid="1875e26e-c90d-432b-a14f-b353d6a8eeb9"
CAJEWF010000019.1	RepeatMasker	DNA/MULE-MuDR	1210287	1210633	2723	-	.	ID="RND-1_FAMILY-69";Tend="1318";Tstart="957";shortTE="F";uid="1abcad8c-721f-4596-8da5-43b8c0f08441"
CAJEWF010000019.1	RepeatMasker	Unknown	4740748	4740915	678	-	.	ID="RND-4_FAMILY-315";Tend="1234";Tstart="1065";shortTE="F";uid="3fd43b70-0bbf-4366-bbd5-260e18bedac2"
CAJEWF010000019.1	RepeatMasker	Unknown	8386176	8386277	650	-	.	ID="RND-1_FAMILY-404";Tend="873";Tstart="772";shortTE="F";uid="37005638-25f0-4288-b03f-12c68c128a2b"
CAJEWF010000019.1	RepeatMasker	Unknown	8057063	8057332	1550	-	.	ID="RND-6_FAMILY-2709";Tend="1225";Tstart="920";shortTE="F";uid="c16f57ae-3c54-4de7-9473-a9a7bb4fd3bb"
CAJEWF010000019.1	RepeatMasker	Unknown	896546	896847	478	-	.	ID="RND-1_FAMILY-37";TEgroup="ctg_19%7CRND-1_FAMILY-37%7C1";Tend="1060";Tstart="900";shortTE="T";uid="4d86cacd-8c22-4926-be97-47bf5d413b82"
CAJEWF010000019.1	RepeatMasker	Unknown	2601221	2601686	2739	-	.	ID="RND-1_FAMILY-449";Tend="1364";Tstart="947";shortTE="F";uid="fa912077-fc63-4afc-979c-bf15cefffe13"
CAJEWF010000019.1	RepeatMasker	Unknown	612788	613220	3298	-	.	ID="RND-4_FAMILY-29";Tend="1907";Tstart="1470";shortTE="F";uid="0c095689-e4a6-4036-b949-6f4d726ba572"
CAJEWF010000019.1	RepeatMasker	RC/Helitron	7228022	7228175	781	-	.	ID="RND-6_FAMILY-3099";Tend="2959";Tstart="2801";shortTE="F";uid="d08e52aa-0a0b-42bf-8fac-7dc54f01486c"
CAJEWF010000019.1	RepeatMasker	LTR/Gypsy	8440852	8441037	463	-	.	ID="GYPSY-600_AA-I";Tend="252";Tstart="87";shortTE="F";uid="2241353c-134d-4811-9771-11d25c05cc6a"
CAJEWF010000019.1	RepeatMasker	LINE/L2	4468640	4468842	1141	-	.	ID="RND-4_FAMILY-328";Tend="1102";Tstart="899";shortTE="F";uid="e7f8ed7b-5bc9-4bde-974b-a8c6ac158732"
CAJEWF010000019.1	RepeatMasker	DNA	242136	242390	810	-	.	ID="RND-6_FAMILY-14136";Tend="1101";Tstart="846";shortTE="F";uid="ed147524-78fc-426a-a39e-433915ad0425"
CAJEWF010000019.1	RepeatMasker	DNA	2192355	2192699	2010	-	.	ID="RND-5_FAMILY-3187";Tend="1218";Tstart="864";shortTE="F";uid="f305165b-ff71-4c26-8900-d78862ec79fd"
CAJEWF010000019.1	RepeatMasker	RC/Helitron	4483001	4483160	1209	-	.	ID="RND-1_FAMILY-129";Tend="1079";Tstart="922";shortTE="F";uid="431a3b2c-19b9-4c53-863d-12c01467030f"
CAJEWF010000019.1	RepeatMasker	LTR/DIRS	3486317	3486463	572	-	.	ID="RND-6_FAMILY-2925";Tend="1044";Tstart="904";shortTE="F";uid="d9f1aae2-6dd8-4562-b794-0b7fddf49643"
CAJEWF010000019.1	RepeatMasker	RC/Helitron	7205515	7205635	423	-	.	ID="RND-1_FAMILY-762";Tend="650";Tstart="544";shortTE="F";uid="7e0e6719-2061-438f-941f-13915823ab90"
CAJEWF010000019.1	RepeatMasker	LTR/Gypsy	7850409	7850603	904	-	.	ID="RND-6_FAMILY-417";Tend="1165";Tstart="971";shortTE="F";uid="10cbed19-ba81-4263-a7e3-501aa5f6e997"
CAJEWF010000019.1	RepeatMasker	DNA/CMC-EnSpm	7096598	7096765	487	-	.	ID="RND-6_FAMILY-10965";Tend="1096";Tstart="924";shortTE="F";uid="db86a05d-310f-43f6-9938-e1999d398b5b"
CAJEWF010000019.1	RepeatMasker	Unknown	7684796	7685060	1846	-	.	ID="RND-4_FAMILY-1179";Tend="1190";Tstart="925";shortTE="F";uid="dcb4bb92-0a03-4bda-ab5b-1c9408e78703"
CAJEWF010000019.1	RepeatMasker	LTR/Gypsy	6194300	6194549	733	-	.	ID="RND-6_FAMILY-417";Tend="1164";Tstart="909";shortTE="F";uid="1c77cf59-3c13-4849-a429-b329d59631b5"
CAJEWF010000019.1	RepeatMasker	DNA	7587110	7587361	1631	-	.	ID="RND-4_FAMILY-211";Tend="1322";Tstart="1072";shortTE="F";uid="a100a9b7-2ffe-44fd-8555-b8bf181284b4"
CAJEWF010000019.1	RepeatMasker	Unknown	4206877	4207131	1666	-	.	ID="RND-1_FAMILY-36";Tend="1205";Tstart="952";shortTE="F";uid="b92f64a4-caf7-412c-8ad7-65ab224e349d"
CAJEWF010000019.1	RepeatMasker	Unknown	4430361	4430474	597	-	.	ID="RND-5_FAMILY-674";Tend="1018";Tstart="905";shortTE="F";uid="45dec26d-6703-45c1-9a31-e9b1b97e0020"
CAJEWF010000019.1	RepeatMasker	DNA/PIF-Harbinger	636757	637482	1838	-	.	ID="RND-4_FAMILY-1090";Tend="1192";Tstart="473";shortTE="F";uid="ecac74d0-14f9-47c9-9b66-8136f62e4c5e"
CAJEWF010000019.1	RepeatMasker	LTR/Gypsy	1199823	1200158	1705	-	.	ID="RND-6_FAMILY-417";Tend="1398";Tstart="1110";shortTE="F";uid="a1bf4cf3-b922-4510-badd-f7ac5b79e660"
CAJEWF010000019.1	RepeatMasker	LINE/R1	5927611	5927844	993	-	.	ID="RND-6_FAMILY-1164";TEgroup="ctg_19%7CRND-6_FAMILY-1164%7C4";Tend="6674";Tstart="6482";shortTE="F";uid="f6198c4f-71bb-4bbc-8949-e18fc9ff14e0"
CAJEWF010000019.1	RepeatMasker	RC/Helitron	3957829	3958016	769	-	.	ID="RND-4_FAMILY-1138";Tend="1311";Tstart="1126";shortTE="F";uid="3ca6cfe2-dee0-4368-ad77-93ae89db1194"
CAJEWF010000019.1	RepeatMasker	DNA/CMC-Transib	7531166	7531317	1062	-	.	ID="RND-5_FAMILY-2303";Tend="925";Tstart="766";shortTE="F";uid="0efa675b-3b36-432e-8780-96b0afab8b6f"
CAJEWF010000019.1	RepeatMasker	DNA/Sola-2	4538080	4540612	17270	-	.	ID="RND-1_FAMILY-453";Tend="4972";Tstart="2367";shortTE="F";uid="aad9224e-ef80-4a6a-b513-362bf8b4b88c"
CAJEWF010000019.1	RepeatMasker	DNA/CMC	6567425	6567715	668	-	.	ID="RND-5_FAMILY-844";Tend="1104";Tstart="819";shortTE="F";uid="381969c6-bfed-48e1-8357-1a3d8b05ef2a"
CAJEWF010000019.1	RepeatMasker	DNA/TcMar-Tc1	2320070	2327454	34749	-	.	ID="rnd-1_family-32";Tend="5982";Tstart="1";shortTE="F";uid="ef4e6405-43d8-4484-966e-7be45587a6ef"
CAJEWF010000019.1	RepeatMasker	Unknown	7217429	7217728	1578	-	.	ID="RND-6_FAMILY-3161";Tend="1250";Tstart="940";shortTE="F";uid="d0f1ab24-1159-4a11-b129-f7148642c7cc"
CAJEWF010000019.1	RepeatMasker	LTR/Gypsy	8157068	8157302	554	-	.	ID="RND-3_FAMILY-29";Tend="622";Tstart="393";shortTE="F";uid="8d788c4a-be67-404d-82f5-3a61fadf2d9b"
CAJEWF010000019.1	RepeatMasker	Unknown	3467657	3467832	1488	-	.	ID="RND-5_FAMILY-652";Tend="1093";Tstart="918";shortTE="F";uid="e155bd42-d814-483d-851c-8c9b00cb6b99"
CAJEWF010000019.1	RepeatMasker	LINE/L2	2387103	2387349	1353	-	.	ID="RND-4_FAMILY-328";Tend="1158";Tstart="900";shortTE="F";uid="02e72780-65c7-4e6c-8b3d-0be1e1d2e4e8"
CAJEWF010000019.1	RepeatMasker	DNA	1116922	1117064	664	-	.	ID="DNA4-17B_BTA";Tend="276";Tstart="138";shortTE="F";uid="b4fb4cbd-e218-42bd-848b-95429e7fcc7d"
CAJEWF010000019.1	RepeatMasker	DNA/hAT-Tip100	7477040	7477159	618	-	.	ID="RND-5_FAMILY-3189";Tend="1665";Tstart="1546";shortTE="F";uid="fae1a61d-14d4-4e12-b7fe-b711b0296c6f"
CAJEWF010000019.1	RepeatMasker	DNA/hAT-Tip100	3207500	3208227	3013	-	.	ID="rnd-5_family-413";Tend="2305";Tstart="1044";shortTE="F";uid="0e6cf286-9ab8-40e3-aa61-6f3e6d7aa9fb"
CAJEWF010000019.1	RepeatMasker	DNA/CMC-EnSpm	3657354	3657612	1402	-	.	ID="RND-2_FAMILY-41";Tend="1263";Tstart="1007";shortTE="F";uid="d8ec0a26-ce06-4d4d-b9f1-831175123ac1"
CAJEWF010000019.1	RepeatMasker	DNA/Sola-2	2882903	2883103	712	-	.	ID="RND-6_FAMILY-443";Tend="2585";Tstart="2375";shortTE="F";uid="5d576f4b-e896-4f75-a897-6dd2d7e2b225"
CAJEWF010000019.1	RepeatMasker	DNA	5886828	5886946	478	-	.	ID="RND-4_FAMILY-1911";Tend="1190";Tstart="1071";shortTE="F";uid="c889f178-3010-47ce-9327-bca8cd9b649d"
CAJEWF010000019.1	RepeatMasker	DNA/CMC	4829182	4829318	581	-	.	ID="RND-5_FAMILY-957";Tend="1049";Tstart="914";shortTE="F";uid="9eced5e1-b2e5-4a60-a6a7-a06d10a4cbf7"
CAJEWF010000019.1	RepeatMasker	DNA	788936	789439	4200	-	.	ID="DNA-1_BTA";Tend="504";Tstart="1";shortTE="F";uid="1de988d6-6cd8-4f3b-ae1c-a8fe192b3f77"
CAJEWF010000019.1	RepeatMasker	Unknown	5182985	5183103	402	-	.	ID="RND-1_FAMILY-27";Tend="1030";Tstart="906";shortTE="F";uid="8ae65b60-09be-4765-947c-d33e855fd7d8"
CAJEWF010000019.1	RepeatMasker	LTR/Gypsy	1061151	1061408	1672	-	.	ID="RND-6_FAMILY-1646";Tend="1502";Tstart="1243";shortTE="F";uid="2d92431c-d750-4555-a6dd-6f0361b576f6"
CAJEWF010000019.1	RepeatMasker	DNA	6432692	6433195	4104	-	.	ID="DNA-1_BTA";Tend="502";Tstart="1";shortTE="F";uid="bf28868d-ba5c-46f6-8e77-e0271fe8c062"
CAJEWF010000019.1	RepeatMasker	DNA/Maverick	129149	138978	83725	-	.	ID="RND-6_FAMILY-1093";Tend="9797";Tstart="1";shortTE="F";uid="3e79f2ee-d2ed-42fb-a965-c04dd3ee6edc"
CAJEWF010000019.1	RepeatMasker	DNA/Sola-2	773219	774923	15187	-	.	ID="RND-1_FAMILY-453";Tend="4964";Tstart="3265";shortTE="F";uid="a5797c1a-1c57-404f-8843-2ceb3a763003"
CAJEWF010000019.1	RepeatMasker	DNA	4504646	4504885	1464	-	.	ID="RND-4_FAMILY-211";Tend="1318";Tstart="1077";shortTE="F";uid="f5ca7db4-e0c5-4ab1-b36c-287e16f13421"
CAJEWF010000019.1	RepeatMasker	DNA/hAT?	2785069	2785382	659	-	.	ID="RND-4_FAMILY-1444";Tend="1097";Tstart="773";shortTE="F";uid="c17dab7e-a3a9-4bfa-a300-ca54b2cf3aa7"
CAJEWF010000019.1	RepeatMasker	DNA	7267559	7267688	1060	-	.	ID="RND-6_FAMILY-11069";Tend="1031";Tstart="902";shortTE="F";uid="1bf29b79-6bff-47be-ba1b-236c4ae704e6"
CAJEWF010000019.1	RepeatMasker	DNA/CMC	7437357	7437549	1506	-	.	ID="RND-1_FAMILY-303";Tend="1108";Tstart="916";shortTE="F";uid="df135a88-11ad-4d43-85a5-2ef16a20cef0"
CAJEWF010000019.1	RepeatMasker	LTR/Gypsy	634931	635229	1823	-	.	ID="RND-6_FAMILY-1649";Tend="1256";Tstart="972";shortTE="F";uid="67c4f924-19a2-41a0-9bb3-d002a4ff7e74"
CAJEWF010000019.1	RepeatMasker	DNA/CMC-Chapaev-3	4719920	4720066	1341	-	.	ID="RND-6_FAMILY-649";Tend="1910";Tstart="1764";shortTE="F";uid="7399aff2-3603-42bf-adcc-249f4474ede7"
CAJEWF010000019.1	RepeatMasker	DNA/CMC-Transib	3575403	3575554	958	-	.	ID="RND-5_FAMILY-2303";Tend="931";Tstart="778";shortTE="F";uid="adc9ca05-16a4-4496-80e6-e5cb84bca546"
CAJEWF010000019.1	RepeatMasker	DNA/hAT-Tip100	2364773	2365564	5464	-	.	ID="HAT-N2_BTA";Tend="825";Tstart="1";shortTE="F";uid="ab04de2e-5148-4d1a-b534-7a6c10c9b018"
CAJEWF010000019.1	RepeatMasker	LTR/Gypsy	4801854	4802211	2195	-	.	ID="RND-6_FAMILY-1649";TEgroup="ctg_19%7CRND-6_FAMILY-1649%7C11";Tend="1265";Tstart="974";shortTE="F";uid="d5096618-d3fd-4dcc-b91f-d205287bedd5"
CAJEWF010000019.1	RepeatMasker	DNA/TcMar-Mariner	5005250	5006142	4262	-	.	ID="RND-1_FAMILY-724";Tend="1835";Tstart="915";shortTE="F";uid="4802b4fa-327d-4983-9f6a-26ccde2e24c1"
CAJEWF010000019.1	RepeatMasker	Unknown	5656560	5656844	482	-	.	ID="RND-6_FAMILY-1679";Tend="996";Tstart="676";shortTE="F";uid="0e1fc361-39d6-4c34-b354-0f36c8485526"
CAJEWF010000019.1	RepeatMasker	LTR/Gypsy	5860995	5861113	799	-	.	ID="RND-4_FAMILY-31";Tend="1122";Tstart="1007";shortTE="F";uid="2860cc3f-fbbd-42c7-a3bc-514df64c8feb"
CAJEWF010000019.1	RepeatMasker	DNA/CMC-EnSpm	3212645	3213351	1021	-	.	ID="RND-5_FAMILY-1651";TEgroup="ctg_19%7CRND-5_FAMILY-1651%7C1";Tend="1664";Tstart="712";shortTE="F";uid="197262fd-495f-48b5-a6ef-b538da1b9f0a"
CAJEWF010000019.1	RepeatMasker	Unknown	871905	872787	5800	-	.	ID="RND-5_FAMILY-239";Tend="1842";Tstart="741";shortTE="F";uid="b25c79d6-1fa8-4db5-86e4-b0b3b32a71d2"
CAJEWF010000019.1	RepeatMasker	Unknown	4289531	4289642	452	-	.	ID="RND-1_FAMILY-27";Tend="1039";Tstart="927";shortTE="F";uid="f757ed52-6714-4dc1-a721-ff4d0fd755ef"
CAJEWF010000019.1	RepeatMasker	LINE/L2	1551374	1551640	1628	-	.	ID="RND-4_FAMILY-328";Tend="1161";Tstart="899";shortTE="F";uid="8b450b86-8067-4751-bd92-8fadffbfa030"
CAJEWF010000019.1	RepeatMasker	DNA/CMC	7963674	7963902	1616	-	.	ID="RND-5_FAMILY-957";Tend="1081";Tstart="859";shortTE="F";uid="283d013d-7730-46b8-bf25-507d41524edd"
CAJEWF010000019.1	RepeatMasker	DNA/hAT-Tip100	7200233	7201069	4322	-	.	ID="HAT-N2_BTA";Tend="825";Tstart="42";shortTE="F";uid="2e0080ad-df6f-4c58-abed-6c8493c6525a"
CAJEWF010000019.1	RepeatMasker	DNA/PIF-Spy	814533	814704	616	-	.	ID="ISL2EU-8N1_BTA";Tend="171";Tstart="1";shortTE="F";uid="c01a2277-53b3-4188-af89-ddfd7e36b784"
CAJEWF010000019.1	RepeatMasker	DNA	8163522	8164317	3400	-	.	ID="rnd-5_family-971";Tend="1457";Tstart="1";shortTE="F";uid="7b867b04-c844-4d88-bdd7-415590d692c7"
CAJEWF010000019.1	RepeatMasker	DNA/CMC	7269364	7269723	1269	-	.	ID="ENSPM-N2_BTA";TEgroup="ctg_19%7CENSPM-N2_BTA%7C1";Tend="212";Tstart="1";shortTE="F";uid="dc176b5b-74f0-4f9b-bbe0-e52e7cff8978"
CAJEWF010000019.1	RepeatMasker	DNA/hAT?	8060237	8060546	2201	-	.	ID="HAT-N6_BTA";Tend="311";Tstart="1";shortTE="F";uid="d98f15f1-8913-4b27-853c-5ee436e5457c"
CAJEWF010000019.1	RepeatMasker	RC/Helitron	478026	478162	453	-	.	ID="RND-4_FAMILY-1138";Tend="1007";Tstart="865";shortTE="F";uid="466509de-4286-422f-b7ba-493ebce68069"
CAJEWF010000019.1	RepeatMasker	LINE/L2	2309086	2309217	802	-	.	ID="RND-4_FAMILY-328";Tend="1034";Tstart="896";shortTE="F";uid="0b38d586-d5be-4c37-89c9-af6a7551d1ec"
CAJEWF010000019.1	RepeatMasker	Unknown	3215810	3215975	1018	-	.	ID="RND-4_FAMILY-384";Tend="1005";Tstart="839";shortTE="F";uid="ec616187-8e2a-4b8d-ac09-a92af45de3cf"
CAJEWF010000019.1	RepeatMasker	Unknown	3799951	3800086	999	-	.	ID="RND-2_FAMILY-63";Tend="1004";Tstart="868";shortTE="F";uid="b9e13222-0d30-4aac-acce-948855f458ec"
CAJEWF010000019.1	RepeatMasker	DNA	7510375	7510702	2110	-	.	ID="DNA-10_BTA";Tend="434";Tstart="107";shortTE="F";uid="2608533f-c526-4ee8-a3af-ab5967bcbc0b"
CAJEWF010000019.1	RepeatMasker	DNA/CMC	2415749	2415981	1709	-	.	ID="RND-5_FAMILY-957";Tend="1090";Tstart="858";shortTE="F";uid="34ec5928-435e-4a39-827a-c74b7e1f3c39"
CAJEWF010000019.1	RepeatMasker	DNA/CMC	4047162	4050149	24706	-	.	ID="RND-1_FAMILY-623";Tend="3764";Tstart="771";shortTE="F";uid="9a7bc9bd-ae37-49e6-83e4-ee8441f3cafe"
CAJEWF010000019.1	RepeatMasker	DNA	419130	419521	3192	-	.	ID="RND-3_FAMILY-28";Tend="1291";Tstart="900";shortTE="F";uid="7b791221-0b17-4da4-81e5-859abff5f45a"
CAJEWF010000019.1	RepeatMasker	Unknown	376687	376814	526	-	.	ID="RND-6_FAMILY-9617";Tend="908";Tstart="781";shortTE="F";uid="8f0bd33f-e475-4abc-a831-48097ce3a570"
CAJEWF010000019.1	RepeatMasker	Unknown	8628907	8629123	432	-	.	ID="RND-4_FAMILY-315";Tend="1337";Tstart="1150";shortTE="F";uid="339c5f6d-f1ae-4619-bf11-6d0461e4996d"
CAJEWF010000019.1	RepeatMasker	Unknown	3440491	3440691	1153	-	.	ID="RND-1_FAMILY-646";Tend="1380";Tstart="1145";shortTE="F";uid="5063084d-44ed-423c-ad24-034a69f2a6a6"
CAJEWF010000019.1	RepeatMasker	DNA	2554566	2554791	1752	-	.	ID="RND-4_FAMILY-183";Tend="1115";Tstart="890";shortTE="F";uid="7700781d-967b-4f50-aa3e-795185bd8c40"
CAJEWF010000019.1	RepeatMasker	RC/Helitron	4897932	4898225	2345	-	.	ID="HELITRON-N2_BTA";Tend="286";Tstart="1";shortTE="F";uid="545d7ded-a32e-46a7-aca9-d9b2c780dfc4"
CAJEWF010000019.1	RepeatMasker	DNA/Kolobok	3074405	3074564	489	-	.	ID="RND-6_FAMILY-1166";Tend="1702";Tstart="1549";shortTE="F";uid="6579b705-9c8e-4262-bc9b-d34324af3d94"
CAJEWF010000019.1	RepeatMasker	DNA/Sola-2	5996703	5996923	542	-	.	ID="RND-6_FAMILY-443";Tend="2589";Tstart="2360";shortTE="F";uid="36e0c0f0-a0e2-4767-ada8-09e57e91fcb7"
CAJEWF010000019.1	RepeatMasker	Unknown	3617312	3617464	920	-	.	ID="RND-4_FAMILY-384";Tend="985";Tstart="832";shortTE="F";uid="bc61de10-e0a6-4e77-8737-ea74129ff62f"
CAJEWF010000019.1	RepeatMasker	LTR/Gypsy	7225740	7225858	581	-	.	ID="RND-6_FAMILY-417";Tend="1170";Tstart="1050";shortTE="F";uid="e2ffe7d4-e2cd-4961-aae3-05c247f9f5b2"
CAJEWF010000019.1	RepeatMasker	DNA/Crypton-V	6980394	6981467	7521	-	.	ID="RND-1_FAMILY-470";Tend="2142";Tstart="1084";shortTE="F";uid="87faaa25-089b-42e4-ab6b-aa26510ad623"
CAJEWF010000019.1	RepeatMasker	DNA	7972937	7973069	943	-	.	ID="RND-4_FAMILY-211";Tend="1327";Tstart="1195";shortTE="F";uid="c89790e2-ab1d-4d1d-b457-1c93330d55d4"
CAJEWF010000019.1	RepeatMasker	DNA	6847877	6848149	1956	-	.	ID="DNA-11_BTA";Tend="275";Tstart="1";shortTE="F";uid="d7b9021b-9838-494b-a457-e91f0ac9caf9"
CAJEWF010000019.1	RepeatMasker	DNA	1414842	1415242	3204	-	.	ID="RND-5_FAMILY-5066";Tend="1364";Tstart="963";shortTE="F";uid="adb41590-6997-45ad-8592-9ced0fdd9cda"
CAJEWF010000019.1	RepeatMasker	DNA	1057741	1057981	1329	-	.	ID="RND-4_FAMILY-441";Tend="336";Tstart="178";shortTE="F";uid="78674fc7-9c26-4e1a-a021-3d9cc01e54d3"
CAJEWF010000019.1	RepeatMasker	DNA	3850432	3850937	3680	-	.	ID="DNA-1_BTA";Tend="503";Tstart="1";shortTE="F";uid="3627eeba-b51e-4459-9415-8043f9d40931"
CAJEWF010000019.1	RepeatMasker	Unknown	8680055	8680466	1683	-	.	ID="RND-3_FAMILY-432";Tend="1341";Tstart="971";shortTE="F";uid="91c9c6ce-79c7-4e3b-87da-f82e3050cb4c"
CAJEWF010000019.1	RepeatMasker	DNA/CMC-EnSpm	8212322	8212585	1693	-	.	ID="RND-6_FAMILY-7144";Tend="1229";Tstart="965";shortTE="F";uid="7a0f5790-c473-4b0d-8b4b-fcb3cf7e02c8"
CAJEWF010000019.1	RepeatMasker	DNA/Sola-2	3251630	3251764	463	-	.	ID="RND-6_FAMILY-7761";TEgroup="ctg_19%7CRND-6_FAMILY-7761%7C1";Tend="5374";Tstart="5250";shortTE="F";uid="016ca5eb-3133-461f-81a9-f30a24520f6d"
CAJEWF010000019.1	RepeatMasker	Unknown	8605501	8605870	2610	-	.	ID="RND-1_FAMILY-741";Tend="1303";Tstart="932";shortTE="F";uid="f3429ca8-c513-4ff8-9716-37386e13909d"
CAJEWF010000019.1	RepeatMasker	RC/Helitron	3257157	3257342	678	-	.	ID="RND-1_FAMILY-88";Tend="1640";Tstart="1254";shortTE="F";uid="c0c9153a-4759-4e90-97cf-d2ed9b7d4a33"
CAJEWF010000019.1	RepeatMasker	LTR/Gypsy	5029795	5030086	1000	-	.	ID="RND-4_FAMILY-31";Tend="1103";Tstart="803";shortTE="F";uid="14541131-ea33-4c82-b213-646a6d9d0814"
CAJEWF010000019.1	RepeatMasker	LTR/Gypsy	6235543	6235685	900	-	.	ID="RND-6_FAMILY-2211";Tend="1598";Tstart="1457";shortTE="F";uid="a9e5eecc-a84d-4d4f-86e8-8190f0d464a4"
CAJEWF010000019.1	RepeatMasker	DNA	859934	861069	9611	-	.	ID="RND-1_FAMILY-380";Tend="1971";Tstart="834";shortTE="F";uid="5b0d4028-f606-46cb-8fe4-5a985212ab22"
CAJEWF010000019.1	RepeatMasker	DNA/hAT-Tip100	8450416	8450661	1168	-	.	ID="RND-6_FAMILY-5722";Tend="1892";Tstart="1652";shortTE="F";uid="83343838-3311-44a6-b8ff-abd0f70f8681"
CAJEWF010000019.1	RepeatMasker	Unknown	2248678	2248816	456	-	.	ID="RND-1_FAMILY-27";Tend="1048";Tstart="910";shortTE="F";uid="24262162-1da7-42ef-bf84-5d0918deca59"
CAJEWF010000019.1	RepeatMasker	LTR/Gypsy	3660628	3660821	1083	-	.	ID="RND-6_FAMILY-1649";Tend="1137";Tstart="953";shortTE="F";uid="4b100ce3-14a7-4091-b0b5-662286b15455"
CAJEWF010000019.1	RepeatMasker	DNA/CMC-EnSpm	3412462	3412625	1208	-	.	ID="RND-6_FAMILY-1912";Tend="1116";Tstart="953";shortTE="F";uid="59ba024c-1cfc-4171-825d-28546a572ac4"
CAJEWF010000019.1	RepeatMasker	LTR/Gypsy	4774748	4774993	1685	-	.	ID="RND-3_FAMILY-25";Tend="1337";Tstart="1096";shortTE="F";uid="d36eb71d-0802-4eee-8c91-36fa23d7b3e0"
CAJEWF010000019.1	RepeatMasker	DNA	6025441	6025560	443	-	.	ID="RND-5_FAMILY-971";Tend="1158";Tstart="1041";shortTE="F";uid="45afd2bd-d16f-467a-b9e0-d8dab81868e9"
CAJEWF010000019.1	RepeatMasker	RC/Helitron	8312617	8312851	1732	-	.	ID="RND-5_FAMILY-1779";Tend="1051";Tstart="817";shortTE="F";uid="04ce9d70-e649-4bee-8b60-cb5770f146b3"
CAJEWF010000019.1	RepeatMasker	DNA/CMC	5763179	5763403	1709	-	.	ID="RND-5_FAMILY-957";Tend="1087";Tstart="859";shortTE="F";uid="bd3c6494-84d3-46c4-b11c-ba7fb9b7cb6b"
CAJEWF010000019.1	RepeatMasker	DNA	3504008	3504217	1380	-	.	ID="DNA-10_BTA";Tend="221";Tstart="1";shortTE="F";uid="a13a0c8e-c460-4816-aa94-5adc61f9a99b"
CAJEWF010000019.1	RepeatMasker	DNA/CMC-EnSpm	7166992	7167150	1135	-	.	ID="RND-6_FAMILY-10965";Tend="1079";Tstart="922";shortTE="F";uid="97bfdd00-f9d2-458f-8ac7-e5e965de68a7"
CAJEWF010000019.1	RepeatMasker	LTR/Gypsy	2977790	2978036	796	-	.	ID="RND-3_FAMILY-29";Tend="1336";Tstart="1083";shortTE="F";uid="dc1171b1-4a0a-4330-957e-d83ed5886521"
CAJEWF010000019.1	RepeatMasker	LTR/Gypsy	6763820	6764092	2202	-	.	ID="RND-5_FAMILY-27";Tend="1208";Tstart="926";shortTE="F";uid="52a9207a-a3ad-4b2e-93ca-69c24f57d0bb"
CAJEWF010000019.1	RepeatMasker	Unknown	1981289	1981558	1692	-	.	ID="RND-2_FAMILY-342";Tend="1045";Tstart="777";shortTE="F";uid="00f2c49d-0511-44ae-b117-fe6c6bf975d5"
CAJEWF010000019.1	RepeatMasker	Unknown	3402951	3403095	739	-	.	ID="RND-6_FAMILY-7438";Tend="1070";Tstart="923";shortTE="F";uid="431363a9-9a23-4794-9618-9828cec1aba5"
CAJEWF010000019.1	RepeatMasker	LTR/Gypsy	1707766	1707901	1131	-	.	ID="GYPSY-8_BTA-LTR";Tend="136";Tstart="1";shortTE="F";uid="1cd7e86c-6874-4474-8447-dd24016b3178"
CAJEWF010000019.1	RepeatMasker	Unknown	1892058	1892378	2879	-	.	ID="RND-6_FAMILY-1107";Tend="1187";Tstart="868";shortTE="F";uid="0238c1ac-77d6-4f1d-8d74-f1884cd35846"
CAJEWF010000019.1	RepeatMasker	DNA	7326294	7326422	601	-	.	ID="DNA-11_BTA";Tend="400";Tstart="275";shortTE="F";uid="30076cf6-25d2-4948-af58-97ccd610bb7c"
CAJEWF010000019.1	RepeatMasker	DNA	5571142	5571646	4080	-	.	ID="DNA-1_BTA";Tend="504";Tstart="1";shortTE="F";uid="149d77ed-1d1e-4185-b0ee-07327e326d08"
CAJEWF010000019.1	RepeatMasker	LTR/Gypsy	6166737	6167298	1993	-	.	ID="RND-5_FAMILY-1051";Tend="1451";Tstart="937";shortTE="F";uid="609b3781-9f40-4554-9ee1-31ec3af6f112"
CAJEWF010000019.1	RepeatMasker	DNA/CMC	3441725	3442032	1173	-	.	ID="RND-6_FAMILY-7992";Tend="2394";Tstart="2100";shortTE="F";uid="f6882f8e-0873-47ea-9611-326df8291398"
CAJEWF010000019.1	RepeatMasker	DNA/CMC-EnSpm	4662255	4662394	1190	-	.	ID="RND-6_FAMILY-10965";Tend="1067";Tstart="928";shortTE="F";uid="a8f8bd97-ecec-405c-be29-3bc0148e9f9d"
CAJEWF010000019.1	RepeatMasker	LINE/L2	1299032	1299288	1718	-	.	ID="RND-4_FAMILY-328";Tend="1157";Tstart="899";shortTE="F";uid="1f8a4758-631b-44f0-b3da-c5f7593ab99e"
CAJEWF010000019.1	RepeatMasker	Unknown	5203379	5203626	1390	-	.	ID="RND-5_FAMILY-1778";Tend="1144";Tstart="903";shortTE="F";uid="9be25ed8-53e9-4a7b-b429-76dc0d6a8d9d"
CAJEWF010000019.1	RepeatMasker	LTR/Gypsy	4054745	4054999	1013	-	.	ID="RND-3_FAMILY-25";Tend="662";Tstart="409";shortTE="F";uid="62dca19c-8af2-48eb-a31f-f485920af1a8"
CAJEWF010000019.1	RepeatMasker	Unknown	5802670	5803175	4425	-	.	ID="RND-5_FAMILY-5725";Tend="1448";Tstart="940";shortTE="F";uid="8793a61b-f10c-4c1c-b29e-c28b373b13d9"
CAJEWF010000019.1	RepeatMasker	DNA/hAT	763135	763340	890	-	.	ID="HAT-N1_BTA";Tend="369";Tstart="162";shortTE="F";uid="4f2ca1f8-5bb5-42be-b4ce-932d0c02e872"
CAJEWF010000019.1	RepeatMasker	Unknown	6155013	6155174	531	-	.	ID="RND-6_FAMILY-16091";Tend="1722";Tstart="1562";shortTE="F";uid="433b19d7-9579-479a-9cd1-ed7d52ec8b8e"
CAJEWF010000019.1	RepeatMasker	DNA	4610973	4611105	878	-	.	ID="RND-5_FAMILY-630";Tend="875";Tstart="748";shortTE="F";uid="ac789aa0-d713-4a0c-b678-5d4489fc2624"
CAJEWF010000019.1	RepeatMasker	DNA/hAT-Tip100	4865129	4866046	6770	-	.	ID="RND-1_FAMILY-49";Tend="1865";Tstart="917";shortTE="F";uid="746fbdb2-b0aa-4428-b644-63d731442aa3"
CAJEWF010000019.1	RepeatMasker	DNA	1558234	1558356	1094	-	.	ID="RND-5_FAMILY-3769";Tend="2068";Tstart="1946";shortTE="F";uid="fb149197-0795-4182-a6ec-4388e364c5a8"
CAJEWF010000019.1	RepeatMasker	DNA/hAT-hATm	3063978	3064239	1792	-	.	ID="RND-6_FAMILY-3473";Tend="1464";Tstart="1199";shortTE="F";uid="9453617c-42eb-4243-9570-193d3c20795a"
CAJEWF010000019.1	RepeatMasker	DNA/PIF-Spy	616806	617185	3151	-	.	ID="RND-5_FAMILY-3132";Tend="2539";Tstart="2160";shortTE="F";uid="5245bf2e-73a6-442c-8e0e-00412933f38d"
CAJEWF010000019.1	RepeatMasker	DNA/hAT?	8126208	8126512	2427	-	.	ID="HAT-N6_BTA";Tend="311";Tstart="1";shortTE="F";uid="96f92320-39b8-474a-9122-520ca05778f8"
CAJEWF010000019.1	RepeatMasker	DNA/TcMar-Mariner	568937	569071	526	-	.	ID="RND-5_FAMILY-1945";Tend="6439";Tstart="6310";shortTE="F";uid="1e9efd3c-ffa1-4fca-9af1-efb003a6c434"
CAJEWF010000019.1	RepeatMasker	DNA	8052400	8052579	758	-	.	ID="RND-4_FAMILY-211";Tend="1081";Tstart="929";shortTE="F";uid="144910eb-dd94-41c9-ae51-1147beeada74"
CAJEWF010000019.1	RepeatMasker	DNA	7317156	7317325	598	-	.	ID="DNA-11_BTA";Tend="444";Tstart="269";shortTE="F";uid="994ec328-a649-40a4-adc0-af71a2f0c6f8"
CAJEWF010000019.1	RepeatMasker	Unknown	182172	182585	2438	-	.	ID="RND-5_FAMILY-9918";Tend="1297";Tstart="892";shortTE="F";uid="aaae8ec2-88ca-4870-9955-2ecc1a41b6c5"
CAJEWF010000019.1	RepeatMasker	DNA/MULE-MuDR	4248053	4248412	2991	-	.	ID="RND-1_FAMILY-69";Tend="1317";Tstart="958";shortTE="F";uid="98ea295c-9382-44e1-94dd-cd41990c52da"
CAJEWF010000019.1	RepeatMasker	DNA	1322631	1322810	559	-	.	ID="RND-5_FAMILY-971";Tend="1198";Tstart="1018";shortTE="F";uid="397ddfb2-446a-4232-9ed2-1e15101d5abf"
CAJEWF010000019.1	RepeatMasker	DNA	4459044	4459146	422	-	.	ID="RND-1_FAMILY-9";Tend="7384";Tstart="7284";shortTE="F";uid="22b575a4-99b9-4cc0-ab48-c85cf87443bf"
CAJEWF010000019.1	RepeatMasker	DNA/hAT-Tip100	3198768	3199001	1353	-	.	ID="RND-5_FAMILY-413";Tend="2869";Tstart="2654";shortTE="F";uid="e41fa1bc-96e3-4782-8002-a64fe13651de"
CAJEWF010000019.1	RepeatMasker	DNA/CMC-EnSpm	7862995	7863190	1103	-	.	ID="RND-6_FAMILY-1912";TEgroup="ctg_19%7CRND-6_FAMILY-1912%7C8";Tend="1117";Tstart="921";shortTE="F";uid="1b1ce8fa-3ef5-4676-8221-7dfbe87b3949"
CAJEWF010000019.1	RepeatMasker	DNA	6073236	6073625	3027	-	.	ID="RND-4_FAMILY-244";Tend="1276";Tstart="887";shortTE="F";uid="8e845102-2d41-4e81-b724-84fe95aec666"
CAJEWF010000019.1	RepeatMasker	LTR/DIRS	5716435	5716618	780	-	.	ID="RND-6_FAMILY-2925";Tend="1128";Tstart="948";shortTE="F";uid="a8e87527-4734-49e8-a413-c2f3c62b43aa"
CAJEWF010000019.1	RepeatMasker	DNA	4017715	4018537	3687	-	.	ID="DNA-1_BTA";TEgroup="ctg_19%7CDNA-1_BTA%7C3";Tend="504";Tstart="1";shortTE="F";uid="4d8d0072-5255-450b-bd10-6bb6755952f3"
CAJEWF010000019.1	RepeatMasker	DNA	7397151	7397428	2182	-	.	ID="RND-6_FAMILY-5735";Tend="1086";Tstart="809";shortTE="F";uid="f8db86f5-6265-403b-8973-d663ccd49422"
CAJEWF010000019.1	RepeatMasker	DNA/TcMar-Tc1	2992543	2993436	2064	-	.	ID="rnd-5_family-3206";Tend="2323";Tstart="1721";shortTE="F";uid="7dcd562f-715d-4845-a3a7-4af7cb08fcaf"
CAJEWF010000019.1	RepeatMasker	DNA/CMC-EnSpm	5169110	5169408	1559	-	.	ID="RND-6_FAMILY-1077";Tend="1170";Tstart="879";shortTE="F";uid="3c0c6d13-b71a-479a-a61b-09296b7b2687"
CAJEWF010000019.1	RepeatMasker	DNA/hAT?	2791410	2791662	1087	-	.	ID="RND-6_FAMILY-2283";Tend="1335";Tstart="1082";shortTE="F";uid="dd2b62a4-8a4e-4b78-af2e-acc4262800f2"
CAJEWF010000019.1	RepeatMasker	Unknown	2554110	2554393	1289	-	.	ID="RND-3_FAMILY-330";Tend="1206";Tstart="935";shortTE="F";uid="04ff29c1-9ba2-4177-a936-97dc251ff9b9"
CAJEWF010000019.1	RepeatMasker	DNA/PIF-Spy	1224507	1224690	669	-	.	ID="RND-5_FAMILY-3006";Tend="2089";Tstart="1903";shortTE="F";uid="9e428555-0484-4ec3-be3f-90d7dc0c4722"
CAJEWF010000019.1	RepeatMasker	DNA	2514353	2514600	734	-	.	ID="DNA-5_BTA";Tend="255";Tstart="8";shortTE="F";uid="d91f3816-fd4a-4ec2-bc44-bd32d2dde45a"
CAJEWF010000019.1	RepeatMasker	DNA	8084808	8084914	703	-	.	ID="rnd-6_family-11069";Tend="994";Tstart="902";shortTE="F";uid="177f4180-6153-40b5-adc3-38e6f52188a8"
CAJEWF010000019.1	RepeatMasker	DNA	356381	356664	935	-	.	ID="RND-5_FAMILY-971";Tend="1139";Tstart="850";shortTE="F";uid="f40cdb7b-9e33-41a3-8311-511d1679c5e3"
CAJEWF010000019.1	RepeatMasker	Unknown	6900797	6901145	2603	-	.	ID="RND-6_FAMILY-5627";Tend="1255";Tstart="927";shortTE="F";uid="4044f2d1-caba-42e8-9b7f-effae7d094fe"
CAJEWF010000019.1	RepeatMasker	Unknown	4463854	4464160	2050	-	.	ID="RND-6_FAMILY-7825";Tend="1317";Tstart="1015";shortTE="F";uid="ade0f566-b50d-4d61-a45d-603604039327"
CAJEWF010000019.1	RepeatMasker	DNA/TcMar-Tc4	3601579	3601779	1316	-	.	ID="RND-1_FAMILY-764";Tend="1282";Tstart="1082";shortTE="F";uid="e39a1932-2c0c-4a91-b0a8-bb7cbbfa0336"
CAJEWF010000019.1	RepeatMasker	Unknown	3771173	3771749	4595	-	.	ID="RND-1_FAMILY-641";Tend="1510";Tstart="933";shortTE="F";uid="f4e2f049-d0e4-4fe9-838a-1ed9ef427fb2"
CAJEWF010000019.1	RepeatMasker	DNA/CMC	7241767	7241925	1073	-	.	ID="RND-1_FAMILY-81";Tend="1200";Tstart="1046";shortTE="F";uid="026e01d1-f97d-4f1f-8512-00a34dcc96a1"
CAJEWF010000019.1	RepeatMasker	Unknown	2614712	2614851	741	-	.	ID="RND-3_FAMILY-154";Tend="1204";Tstart="1057";shortTE="F";uid="ef9abf59-66f0-42d0-8284-9dad1cf98a74"
CAJEWF010000019.1	RepeatMasker	DNA/hAT-hAT5	3755905	3756174	1763	-	.	ID="RND-5_FAMILY-1384";Tend="1178";Tstart="899";shortTE="F";uid="d378cebd-e9ee-47eb-bbf3-233f1737dde8"
CAJEWF010000019.1	RepeatMasker	Unknown	6966568	6966833	1854	-	.	ID="RND-1_FAMILY-134";Tend="1202";Tstart="937";shortTE="F";uid="693fd63b-f7d4-473f-9eec-5127d81b0566"
CAJEWF010000019.1	RepeatMasker	DNA	963079	963583	4056	-	.	ID="DNA-1_BTA";Tend="504";Tstart="1";shortTE="F";uid="ed5155b7-d806-48b1-b113-bf1501b6f17e"
CAJEWF010000019.1	RepeatMasker	DNA/CMC-Transib	4214751	4214904	1115	-	.	ID="RND-5_FAMILY-2303";Tend="914";Tstart="759";shortTE="F";uid="61e67474-db8f-436b-9d67-be9321739066"
CAJEWF010000019.1	RepeatMasker	DNA	3350136	3350238	523	-	.	ID="dna-5_bta";Tend="255";Tstart="169";shortTE="F";uid="69d5962b-28ed-45e1-8c22-1d98c839910d"
CAJEWF010000019.1	RepeatMasker	LINE/I	7819578	7819848	988	-	.	ID="I-8_BTA";Tend="6240";Tstart="5979";shortTE="F";uid="b2f30eeb-f03f-4178-aec0-b109e41b1725"
CAJEWF010000019.1	RepeatMasker	LTR/Pao	5759199	5759423	1117	-	.	ID="RND-5_FAMILY-543";Tend="1374";Tstart="1130";shortTE="F";uid="8b507623-1e8e-467b-bed1-302019a4f654"
CAJEWF010000019.1	RepeatMasker	LTR/Gypsy	4071231	4071496	1561	-	.	ID="RND-6_FAMILY-4518";Tend="1143";Tstart="865";shortTE="F";uid="47e5a3f7-1a15-41fc-9ec7-57eef9c49036"
CAJEWF010000019.1	RepeatMasker	DNA	208744	208854	562	-	.	ID="RND-6_FAMILY-11069";Tend="1031";Tstart="921";shortTE="F";uid="f55f8673-2915-4b3c-9e7b-24b3fdf43082"
CAJEWF010000019.1	RepeatMasker	DNA	1669627	1671068	9068	-	.	ID="RND-5_FAMILY-749";TEgroup="ctg_19%7CRND-5_FAMILY-749%7C1";Tend="5616";Tstart="2682";shortTE="F";uid="fde9beac-6c9c-41ce-a98e-223ff0581085"
CAJEWF010000019.1	RepeatMasker	Unknown	617181	617337	1219	-	.	ID="RND-1_FAMILY-200";Tend="1016";Tstart="873";shortTE="F";uid="b87780b4-5041-4157-993f-f13e5f98df92"
CAJEWF010000019.1	RepeatMasker	Unknown	3432762	3433049	2470	-	.	ID="RND-6_FAMILY-595";Tend="1136";Tstart="849";shortTE="F";uid="27254c34-765a-4a4d-97b3-6dc99fc16089"
CAJEWF010000019.1	RepeatMasker	LTR/Gypsy	4914414	4914674	1659	-	.	ID="RND-3_FAMILY-25";Tend="1086";Tstart="825";shortTE="F";uid="2c24b369-3656-48c1-8b97-4423e2a12876"
CAJEWF010000019.1	RepeatMasker	Unknown	6854040	6854287	1453	-	.	ID="RND-3_FAMILY-154";Tend="1204";Tstart="965";shortTE="F";uid="ffa1a18e-7d6c-47d1-9154-5891e9ea6695"
CAJEWF010000019.1	RepeatMasker	DNA/CMC-EnSpm	6052128	6052237	424	-	.	ID="RND-6_FAMILY-813";Tend="950";Tstart="839";shortTE="F";uid="40a1c28d-2ede-4a80-a66c-1c011f21fbf5"
CAJEWF010000019.1	RepeatMasker	DNA	6720453	6720561	676	-	.	ID="dna4-17b_bta";Tend="126";Tstart="44";shortTE="F";uid="be697513-f481-4f71-8b7a-cf0e4dbe7474"
CAJEWF010000019.1	RepeatMasker	LTR/Gypsy	8193461	8193716	691	-	.	ID="RND-5_FAMILY-1051";Tend="1189";Tstart="936";shortTE="F";uid="e7326d37-2983-48bc-8b5a-f060580434bb"
CAJEWF010000019.1	RepeatMasker	DNA	8570829	8571443	4678	-	.	ID="RND-3_FAMILY-152";Tend="1575";Tstart="961";shortTE="F";uid="31517074-97fd-4d9c-90ca-6858a1c3cbf9"
CAJEWF010000019.1	RepeatMasker	DNA/CMC	6446912	6447139	1962	-	.	ID="ENSPM-N1_BTA";Tend="228";Tstart="1";shortTE="F";uid="adaea1c8-d206-4bea-a231-89940ade1a34"
CAJEWF010000019.1	RepeatMasker	Unknown	324868	324982	626	-	.	ID="RND-5_FAMILY-747";Tend="944";Tstart="832";shortTE="F";uid="bb9e5db5-dc1c-4336-8e1d-bf268a3d5ee6"
CAJEWF010000019.1	RepeatMasker	DNA	2672223	2672333	619	-	.	ID="RND-5_FAMILY-1025";Tend="5221";Tstart="5112";shortTE="F";uid="de0257d3-a8ee-4eb7-b317-7f4671a7a1db"
CAJEWF010000019.1	RepeatMasker	DNA/CMC	1139984	1140282	454	-	.	ID="RND-5_FAMILY-965";Tend="2046";Tstart="1763";shortTE="F";uid="5106a6c8-f460-4ee0-854b-f3f52ebac860"
CAJEWF010000019.1	RepeatMasker	DNA/CMC-EnSpm	4405712	4406118	1144	-	.	ID="RND-6_FAMILY-7144";TEgroup="ctg_19%7CRND-6_FAMILY-7144%7C2";Tend="1227";Tstart="963";shortTE="F";uid="672ee614-7ab7-49ab-9a41-1a8da0b1b5dd"
CAJEWF010000019.1	RepeatMasker	DNA	2458671	2458949	2105	-	.	ID="DNA-11_BTA";Tend="551";Tstart="273";shortTE="F";uid="9b18d947-bb2e-4d2c-974c-99eb1ea7b925"
CAJEWF010000019.1	RepeatMasker	LTR/Gypsy	8343550	8343669	475	-	.	ID="RND-3_FAMILY-443";Tend="1263";Tstart="1142";shortTE="F";uid="30e87a5a-e5db-490f-816a-5b7b13cc9e8f"
CAJEWF010000019.1	RepeatMasker	Unknown	5902080	5902386	2355	-	.	ID="RND-6_FAMILY-1954";Tend="1088";Tstart="777";shortTE="F";uid="810001d6-e04d-467e-b0fd-ee01b31b1a30"
CAJEWF010000019.1	RepeatMasker	LTR/Gypsy	7027307	7027624	913	-	.	ID="RND-6_FAMILY-417";Tend="1215";Tstart="894";shortTE="F";uid="90c74f5d-747a-482c-a46d-9924ba1686d7"
CAJEWF010000019.1	RepeatMasker	DNA	896909	897082	950	-	.	ID="DNA-11_BTA";Tend="295";Tstart="117";shortTE="F";uid="b614d60b-4753-4f5d-97f1-9df00dc2b711"
CAJEWF010000019.1	RepeatMasker	DNA	7992369	7992493	698	-	.	ID="RND-1_FAMILY-913";Tend="2952";Tstart="2830";shortTE="F";uid="ebdba999-01e5-4f05-9774-f6f87a6e85f8"
CAJEWF010000019.1	RepeatMasker	DNA/hAT-Tip100	2813420	2813686	1526	-	.	ID="HAT-N2_BTA";Tend="824";Tstart="526";shortTE="F";uid="b9fccd14-fe53-4f0f-9935-7862df5f8765"
CAJEWF010000019.1	RepeatMasker	DNA/CMC-EnSpm	650127	650300	1102	-	.	ID="RND-6_FAMILY-1912";Tend="1130";Tstart="953";shortTE="F";uid="eefc9dc8-22d2-46c0-b5de-ebf1f3f7f195"
CAJEWF010000019.1	RepeatMasker	DNA	1583923	1584869	7073	-	.	ID="rnd-6_family-7293";Tend="2122";Tstart="531";shortTE="F";uid="24e381bd-95cb-4048-80ad-d4415cd37907"
CAJEWF010000019.1	RepeatMasker	DNA	8434167	8434280	743	-	.	ID="RND-5_FAMILY-1257";Tend="800";Tstart="697";shortTE="F";uid="e4ddd653-860b-4f71-a3c5-590e23f84add"
CAJEWF010000019.1	RepeatMasker	DNA/CMC-Chapaev	3649155	3649296	405	-	.	ID="CHAPAEV-1_AA";Tend="3162";Tstart="3023";shortTE="F";uid="413e9ff3-6e5f-41bf-86ed-536f258974a1"
CAJEWF010000019.1	RepeatMasker	DNA	4937979	4938111	1028	-	.	ID="RND-6_FAMILY-11069";Tend="1034";Tstart="902";shortTE="F";uid="1bad108a-bedf-4997-8e8f-8dc3973672b8"
CAJEWF010000019.1	RepeatMasker	Unknown	744705	745003	1941	-	.	ID="RND-4_FAMILY-226";Tend="1498";Tstart="947";shortTE="F";uid="dcee7383-c8cf-4155-a7d9-3ffd9d935c39"
CAJEWF010000019.1	RepeatMasker	DNA/hAT?	6843048	6843148	700	-	.	ID="RND-4_FAMILY-479";Tend="1311";Tstart="1209";shortTE="F";uid="74542bbf-9f65-46b8-ad1e-b2420c4ae34c"
CAJEWF010000019.1	RepeatMasker	DNA/Maverick	968453	968671	1333	-	.	ID="RND-2_FAMILY-28";Tend="954";Tstart="737";shortTE="F";uid="d1b8fef5-0cb0-416a-b416-7ff44c1ba824"
CAJEWF010000019.1	RepeatMasker	DNA/CMC	4402951	4403202	1914	-	.	ID="RND-5_FAMILY-844";Tend="1103";Tstart="848";shortTE="F";uid="a8fcab69-a4f1-47ad-8df5-a95b15fc8f3c"
CAJEWF010000019.1	RepeatMasker	DNA/hAT?	6266978	6267315	2494	-	.	ID="RND-6_FAMILY-2385";Tend="1318";Tstart="988";shortTE="F";uid="0a3f08c8-5e06-4b1c-920c-82c842a7483e"
CAJEWF010000019.1	RepeatMasker	Unknown	8597172	8597344	666	-	.	ID="RND-4_FAMILY-315";Tend="1110";Tstart="916";shortTE="F";uid="39d19d88-e878-46f7-b99c-ef1e013fd44f"
CAJEWF010000019.1	RepeatMasker	Unknown	1946952	1947061	746	-	.	ID="RND-6_FAMILY-1777";Tend="994";Tstart="886";shortTE="F";uid="5454d61e-656c-44b5-b6f3-5206bbfbaa5e"
CAJEWF010000019.1	RepeatMasker	Unknown	4346309	4346419	497	-	.	ID="RND-6_FAMILY-1734";Tend="1077";Tstart="965";shortTE="F";uid="20c57246-f0e5-4deb-8e85-011b2eb0c5f5"
CAJEWF010000019.1	RepeatMasker	Unknown	2809394	2809652	1331	-	.	ID="RND-1_FAMILY-253";Tend="1131";Tstart="866";shortTE="F";uid="d516da54-3944-4bda-b29d-a1211162ae9f"
CAJEWF010000019.1	RepeatMasker	DNA	3904089	3904636	3868	-	.	ID="DNA-4_BTA";Tend="554";Tstart="1";shortTE="F";uid="e354e786-33f0-41cd-878a-704b5c6fff02"
CAJEWF010000019.1	RepeatMasker	Unknown	8728554	8728776	1438	-	.	ID="RND-3_FAMILY-258";Tend="1001";Tstart="769";shortTE="F";uid="0794e666-053e-4e9a-8a85-d6ccdf833ef8"
CAJEWF010000019.1	RepeatMasker	Unknown	3335937	3336192	1532	-	.	ID="RND-5_FAMILY-38";Tend="1229";Tstart="950";shortTE="F";uid="e487684a-7b5f-4fa3-8ce1-570541547793"
CAJEWF010000019.1	RepeatMasker	DNA	6357344	6357621	1733	-	.	ID="DNA-11_BTA";Tend="277";Tstart="1";shortTE="F";uid="5ac73cb2-c4c7-47e4-a143-4e19fde18b30"
CAJEWF010000019.1	RepeatMasker	DNA/TcMar-Mariner	280619	281567	8629	-	.	ID="RND-5_FAMILY-2739";Tend="1909";Tstart="961";shortTE="F";uid="36d5adf9-6e0c-44b0-939b-6fe32d8159e5"
CAJEWF010000019.1	RepeatMasker	Unknown	4953185	4953351	744	-	.	ID="RND-1_FAMILY-36";Tend="1119";Tstart="951";shortTE="F";uid="f598635d-7235-44bc-acb8-22fa9c5b36b4"
CAJEWF010000019.1	RepeatMasker	DNA/CMC-EnSpm	1199249	1199518	1732	-	.	ID="ENSPM-N3_BTA";Tend="314";Tstart="1";shortTE="F";uid="697ea564-b2d2-4829-be34-53f3f84404ed"
CAJEWF010000019.1	RepeatMasker	DNA	8202131	8202244	535	-	.	ID="dna-11_bta";Tend="96";Tstart="4";shortTE="F";uid="fc776205-d01f-4f41-ba37-66d9b81904bb"
CAJEWF010000019.1	RepeatMasker	DNA/hAT?	4073820	4074098	2035	-	.	ID="HAT-N6_BTA";Tend="286";Tstart="9";shortTE="F";uid="ea8b5a51-2cb5-453b-bf57-26f077be4ac3"
CAJEWF010000019.1	RepeatMasker	RC/Helitron	4506416	4506604	765	-	.	ID="RND-6_FAMILY-3076";Tend="921";Tstart="735";shortTE="F";uid="248d500f-f36b-4d2e-8daa-692232546df0"
CAJEWF010000019.1	RepeatMasker	DNA	4052414	4052545	965	-	.	ID="RND-6_FAMILY-11069";Tend="1031";Tstart="900";shortTE="F";uid="6f57a8ef-8d07-432f-8555-d61960141cb4"
CAJEWF010000019.1	RepeatMasker	LTR/Gypsy	7485764	7486021	1719	-	.	ID="RND-5_FAMILY-56";Tend="1314";Tstart="1057";shortTE="F";uid="e1fe44ed-0221-4038-8f5e-e45857b9d5d6"
CAJEWF010000019.1	RepeatMasker	DNA	4439913	4440167	1938	-	.	ID="DNA-5_BTA";Tend="255";Tstart="1";shortTE="F";uid="dabab186-0707-4aca-bb9f-e6d9b96af1db"
CAJEWF010000019.1	RepeatMasker	DNA	443343	443475	1060	-	.	ID="RND-6_FAMILY-11069";Tend="1032";Tstart="900";shortTE="F";uid="9f3b3423-cac3-41d1-bfd9-fa76943464af"
CAJEWF010000019.1	RepeatMasker	Unknown	1351102	1352074	5301	-	.	ID="RND-1_FAMILY-970";Tend="2049";Tstart="1056";shortTE="F";uid="f5735ce4-1ad9-4ff8-8e7e-8b7fc32402be"
CAJEWF010000019.1	RepeatMasker	DNA/hAT-hAT5	5174281	5174396	660	-	.	ID="RND-5_FAMILY-1384";Tend="1179";Tstart="1059";shortTE="F";uid="03783cad-04a0-421e-baf8-6079a4cebd43"
CAJEWF010000019.1	RepeatMasker	LTR/Pao	2787517	2788122	2843	-	.	ID="RND-1_FAMILY-112";Tend="1531";Tstart="913";shortTE="F";uid="86577541-e772-4c85-b7dd-3010869dbb62"
CAJEWF010000019.1	RepeatMasker	DNA	8420327	8420462	866	-	.	ID="RND-6_FAMILY-5164";Tend="2576";Tstart="2441";shortTE="F";uid="64177837-defe-4caf-9ea4-9741d4de8455"
CAJEWF010000019.1	RepeatMasker	RC/Helitron	2781172	2781597	2445	-	.	ID="RND-6_FAMILY-410";Tend="1647";Tstart="1233";shortTE="F";uid="84e2b024-0664-468e-a1ce-dd39d42d8443"
CAJEWF010000019.1	RepeatMasker	DNA	206399	206623	746	-	.	ID="RND-5_FAMILY-3187";Tend="1156";Tstart="919";shortTE="F";uid="b60b9a99-2a92-4546-98fa-47aa6f063e56"
CAJEWF010000019.1	RepeatMasker	LINE/L2	5116023	5116165	455	-	.	ID="L2B-2_BTA";TEgroup="ctg_19%7CL2B-2_BTA%7C2";Tend="5299";Tstart="5235";shortTE="T";uid="55eabb0c-2635-4477-9c31-4f703f87a4d1"
CAJEWF010000019.1	RepeatMasker	DNA	6953135	6953267	894	-	.	ID="RND-5_FAMILY-1025";Tend="4566";Tstart="4442";shortTE="F";uid="6f9501a3-cd4b-47fe-a97c-5e0676787e42"
CAJEWF010000019.1	RepeatMasker	DNA/CMC-EnSpm	4723512	4723665	1056	-	.	ID="RND-6_FAMILY-1165";Tend="369";Tstart="215";shortTE="F";uid="badb80ec-53d9-47ec-974c-21c0d8ffd962"
CAJEWF010000019.1	RepeatMasker	LTR/Gypsy	2095456	2095699	777	-	.	ID="RND-3_FAMILY-25";Tend="1341";Tstart="1090";shortTE="F";uid="735ea62b-2936-401a-bdb5-fd48f0f6be77"
CAJEWF010000019.1	RepeatMasker	Unknown	7537322	7537438	902	-	.	ID="RND-1_FAMILY-78";Tend="1070";Tstart="954";shortTE="F";uid="12d5e2cb-e987-4061-be21-ec0a31e66d4e"
CAJEWF010000019.1	RepeatMasker	DNA/CMC-EnSpm	7876491	7876694	1372	-	.	ID="RND-6_FAMILY-1165";Tend="392";Tstart="190";shortTE="F";uid="d50ab63e-d8c3-4225-8918-ed9251270e4f"
CAJEWF010000019.1	RepeatMasker	DNA/hAT-Tip100	1187470	1188364	4250	-	.	ID="HAT-N2_BTA";Tend="825";Tstart="1";shortTE="F";uid="205165ec-759d-47aa-8969-32d2b2e81695"
CAJEWF010000019.1	RepeatMasker	Unknown	6901648	6901815	795	-	.	ID="RND-1_FAMILY-27";Tend="1059";Tstart="895";shortTE="F";uid="a93a8e17-4445-4604-88b9-1bd4d43cc25f"
CAJEWF010000019.1	RepeatMasker	LINE/Penelope	3451491	3451639	463	-	.	ID="RND-5_FAMILY-659";Tend="1325";Tstart="1170";shortTE="F";uid="e6d1bef8-66da-4f70-b1de-69a496587fcf"
CAJEWF010000019.1	RepeatMasker	DNA/CMC-Chapaev-3	2106517	2106695	960	-	.	ID="RND-6_FAMILY-649";Tend="1952";Tstart="1768";shortTE="F";uid="f1dc2051-4520-458c-a5dd-13e03af22e46"
CAJEWF010000019.1	RepeatMasker	RC/Helitron	1022450	1022807	2068	-	.	ID="HELITRON-1N1B_BTA";Tend="369";Tstart="4";shortTE="F";uid="740715b4-002c-4f9d-a9d5-9ba9e9a1011d"
CAJEWF010000019.1	RepeatMasker	LINE/L2	4846012	4846267	1449	-	.	ID="RND-4_FAMILY-328";Tend="1157";Tstart="901";shortTE="F";uid="0fcfdbea-8d84-482d-8ff8-261783dc3c3a"
CAJEWF010000019.1	RepeatMasker	DNA	469275	469778	3992	-	.	ID="DNA-1_BTA";Tend="504";Tstart="1";shortTE="F";uid="bcb918da-6ab8-4bad-9cf2-4e04143e00cd"
CAJEWF010000019.1	RepeatMasker	DNA	2189458	2189607	784	-	.	ID="RND-5_FAMILY-4858";Tend="169";Tstart="24";shortTE="F";uid="02984823-601f-464f-824c-bd7cf4c7920e"
CAJEWF010000019.1	RepeatMasker	DNA/hAT-Tip100	2870066	2870197	629	-	.	ID="RND-5_FAMILY-3189";Tend="1679";Tstart="1543";shortTE="F";uid="06bc037e-1e2e-4711-a348-1ebfbddd069e"
CAJEWF010000019.1	RepeatMasker	LTR/Gypsy	5992410	5992655	1000	-	.	ID="RND-6_FAMILY-417";Tend="1162";Tstart="911";shortTE="F";uid="b5e9394b-40b8-4301-a7ab-8fe4821a2a42"
CAJEWF010000019.1	RepeatMasker	DNA/CMC	2311320	2311520	1052	-	.	ID="RND-5_FAMILY-957";Tend="1084";Tstart="886";shortTE="F";uid="ce64cc0f-3d00-4b3d-b15e-15ba3d599209"
CAJEWF010000019.1	RepeatMasker	DNA/hAT-Tip100	5777275	5777591	1193	-	.	ID="RND-5_FAMILY-4888";Tend="1633";Tstart="1311";shortTE="F";uid="8962127b-17e2-4811-8a68-fb51cfc5485e"
CAJEWF010000019.1	RepeatMasker	DNA	7944272	7944828	1348	-	.	ID="rnd-5_family-971";Tend="1198";Tstart="754";shortTE="F";uid="a9069f9b-3a25-4dbd-a698-343acb34e6e8"
CAJEWF010000019.1	RepeatMasker	Unknown	6330825	6331011	1171	-	.	ID="RND-4_FAMILY-384";Tend="1004";Tstart="838";shortTE="F";uid="5bf225fa-b560-4e92-b9ef-a553cf187c39"
CAJEWF010000019.1	RepeatMasker	Unknown	6236629	6236796	1246	-	.	ID="RND-4_FAMILY-384";Tend="1008";Tstart="841";shortTE="F";uid="cdae516d-8acc-4015-b204-1abeeb950786"
CAJEWF010000019.1	RepeatMasker	Unknown	4726646	4727149	3740	-	.	ID="RND-1_FAMILY-906";Tend="1398";Tstart="872";shortTE="F";uid="24eed025-a64e-4f47-9b4c-b013d8b3f1f5"
CAJEWF010000019.1	RepeatMasker	DNA	5899996	5900314	1497	-	.	ID="dna-4_bta";Tend="554";Tstart="281";shortTE="F";uid="2d68104c-9c78-462e-8788-f36b8f4b1914"
CAJEWF010000019.1	RepeatMasker	DNA/PIF-Spy	1025806	1026415	3081	-	.	ID="RND-1_FAMILY-281";TEgroup="ctg_19%7CRND-1_FAMILY-281%7C1";Tend="1579";Tstart="976";shortTE="F";uid="4222e93e-99a0-4171-a129-6043e3ac7c65"
CAJEWF010000019.1	RepeatMasker	LINE/L2	5076156	5076499	1382	-	.	ID="RND-4_FAMILY-328";TEgroup="ctg_19%7CRND-4_FAMILY-328%7C5";Tend="1162";Tstart="895";shortTE="F";uid="cf352d7a-0618-4bae-9e6d-5a8e40f3c355"
CAJEWF010000019.1	RepeatMasker	Unknown	482114	482393	1776	-	.	ID="RND-6_FAMILY-1247";Tend="1293";Tstart="956";shortTE="F";uid="6bb2152d-3ec3-4d79-8288-60cafdf97b88"
CAJEWF010000019.1	RepeatMasker	DNA	6726504	6727540	4019	-	.	ID="DNA-1_BTA";TEgroup="ctg_19%7CDNA-1_BTA%7C6";Tend="504";Tstart="1";shortTE="F";uid="47215eb1-04c4-400d-bd0b-0ef21fc33170"
CAJEWF010000019.1	RepeatMasker	Unknown	513214	513361	789	-	.	ID="RND-1_FAMILY-37";Tend="1058";Tstart="911";shortTE="F";uid="c2023582-e6b2-45c0-9767-4ee933fd7ba2"
CAJEWF010000019.1	RepeatMasker	Unknown	5135195	5135357	1234	-	.	ID="RND-2_FAMILY-63";Tend="1032";Tstart="870";shortTE="F";uid="fdc778cd-383d-41e7-bc90-02787f8b7a72"
CAJEWF010000019.1	RepeatMasker	DNA/CMC-EnSpm	1979898	1980040	466	-	.	ID="RND-6_FAMILY-6392";Tend="7112";Tstart="6980";shortTE="F";uid="9adae467-313d-4f09-8d82-5338a1bd4b26"
CAJEWF010000019.1	RepeatMasker	DNA	6352440	6352786	997	-	.	ID="RND-6_FAMILY-1167";TEgroup="ctg_19%7CRND-6_FAMILY-1167%7C4";Tend="2075";Tstart="1850";shortTE="F";uid="64991e0b-ba3b-41dc-87bb-ba6cb9fa9112"
CAJEWF010000019.1	RepeatMasker	LTR/Gypsy	3927007	3927175	1427	-	.	ID="RND-6_FAMILY-1649";Tend="1137";Tstart="969";shortTE="F";uid="6ebed649-4f46-4705-a7a7-a2e65e523d74"
CAJEWF010000019.1	RepeatMasker	Unknown	1375784	1376076	5872	-	.	ID="RND-6_FAMILY-3097";Tend="1396";Tstart="592";shortTE="F";uid="e640ca05-f4cf-472b-853d-1636d052c1ca"
CAJEWF010000019.1	RepeatMasker	Unknown	213278	213540	1533	-	.	ID="RND-4_FAMILY-29";Tend="1874";Tstart="1620";shortTE="F";uid="6fcf10a6-b9dc-444f-87ed-add918b57090"
CAJEWF010000019.1	RepeatMasker	LTR/Gypsy	1906295	1906518	881	-	.	ID="RND-6_FAMILY-6215";Tend="1632";Tstart="1406";shortTE="F";uid="5f429912-b9ca-41c1-8ac0-d2eef62d9363"
CAJEWF010000019.1	RepeatMasker	LTR/Gypsy	6477342	6477478	907	-	.	ID="RND-6_FAMILY-1646";Tend="1370";Tstart="1235";shortTE="F";uid="fdd088aa-d654-4207-b3b6-fa84ed4441e1"
CAJEWF010000019.1	RepeatMasker	LINE/RTE-BovB	6938910	6939121	1612	-	.	ID="RND-6_FAMILY-7263";Tend="804";Tstart="596";shortTE="F";uid="a182dae5-536a-414f-adfd-57e47e1b4916"
CAJEWF010000019.1	RepeatMasker	DNA	2686977	2687140	527	-	.	ID="DNA-5_BTA";Tend="252";Tstart="76";shortTE="F";uid="6ca14c9c-c554-4a79-bb67-6a8b049d6d30"
CAJEWF010000019.1	RepeatMasker	LTR/Gypsy	1897364	1897678	1612	-	.	ID="RND-6_FAMILY-1646";Tend="1836";Tstart="1244";shortTE="F";uid="073eb872-d2d6-46d2-b692-ad8498e0ce55"
CAJEWF010000019.1	RepeatMasker	LTR/Gypsy	1926692	1926949	2131	-	.	ID="RND-3_FAMILY-488";Tend="1068";Tstart="815";shortTE="F";uid="ae8152cb-ea94-4039-9f66-d0668de6983f"
CAJEWF010000019.1	RepeatMasker	DNA	6134132	6134456	1399	-	.	ID="RND-1_FAMILY-535";Tend="1688";Tstart="1370";shortTE="F";uid="58cdb3f2-3c1e-4c23-a0e9-ec7feaffed62"
CAJEWF010000019.1	RepeatMasker	DNA	8306272	8306984	2964	-	.	ID="DNA-1_BTA";TEgroup="ctg_19%7CDNA-1_BTA%7C7";Tend="504";Tstart="150";shortTE="F";uid="31b94f0f-f686-48ce-8f2b-f28bc17ed898"
CAJEWF010000019.1	RepeatMasker	Unknown	5130378	5130759	1481	-	.	ID="RND-6_FAMILY-1777";Tend="1281";Tstart="548";shortTE="F";uid="c9214781-6a6a-4f96-9388-53485b9003d1"
CAJEWF010000019.1	RepeatMasker	DNA	688531	688834	1712	-	.	ID="RND-3_FAMILY-135";Tend="1164";Tstart="855";shortTE="F";uid="f83c3a60-f6f6-44a7-99fa-48c079bab5ca"
CAJEWF010000019.1	RepeatMasker	DNA/CMC	4466974	4467218	1115	-	.	ID="RND-1_FAMILY-116";Tend="2540";Tstart="2292";shortTE="F";uid="8b41b967-6f02-418f-9071-047033d71b27"
CAJEWF010000019.1	RepeatMasker	DNA/CMC-Chapaev-3	3330483	3330763	2152	-	.	ID="RND-6_FAMILY-649";Tend="3218";Tstart="2939";shortTE="F";uid="20995fc7-ef1e-4c0c-a535-ec905bd7368a"
CAJEWF010000019.1	RepeatMasker	DNA/CMC-EnSpm	8020259	8020512	1448	-	.	ID="RND-2_FAMILY-41";Tend="1262";Tstart="1002";shortTE="F";uid="13eecd06-114c-475f-b7e6-5976c89f9490"
CAJEWF010000019.1	RepeatMasker	Unknown	5166034	5166184	903	-	.	ID="RND-1_FAMILY-37";Tend="1049";Tstart="899";shortTE="F";uid="7cfa53ab-ea24-4228-8846-f321510245e0"
CAJEWF010000019.1	RepeatMasker	Unknown	3964297	3964526	1458	-	.	ID="RND-1_FAMILY-620";Tend="1974";Tstart="1745";shortTE="F";uid="6e5f44f7-2910-46a6-972f-9fd7beeba861"
CAJEWF010000019.1	RepeatMasker	Unknown	4147981	4148200	425	-	.	ID="REP-6_LMI";Tend="3489";Tstart="3286";shortTE="F";uid="58161cd4-7d60-484e-8e22-4b564883c891"
CAJEWF010000019.1	RepeatMasker	Unknown	1147684	1147849	733	-	.	ID="RND-5_FAMILY-674";Tend="1211";Tstart="881";shortTE="F";uid="db452c7c-17c9-435f-8c65-67ad3b981d85"
CAJEWF010000019.1	RepeatMasker	DNA/hAT?	4773308	4773723	1805	-	.	ID="RND-5_FAMILY-270";Tend="1294";Tstart="851";shortTE="F";uid="65babfa5-48b9-452e-9675-e40a0da85b4c"
CAJEWF010000019.1	RepeatMasker	DNA/hAT-Tip100	389142	389503	1525	-	.	ID="HAT-N2_BTA";Tend="407";Tstart="1";shortTE="F";uid="c25696d0-48ca-4a0a-87cb-089b7a16b94e"
CAJEWF010000019.1	RepeatMasker	DNA	6235841	6235987	773	-	.	ID="RND-1_FAMILY-125";Tend="1462";Tstart="1318";shortTE="F";uid="a91e6f34-b580-4de8-ae68-be15845a95d3"
CAJEWF010000019.1	RepeatMasker	DNA/CMC-EnSpm	4861685	4862097	3292	-	.	ID="ENSPM-N3_BTA";Tend="414";Tstart="1";shortTE="F";uid="2cf00136-2ab2-4146-bfb7-5fdc61e06bf4"
CAJEWF010000019.1	RepeatMasker	DNA	803711	804028	1641	-	.	ID="RND-4_FAMILY-1880";Tend="1240";Tstart="937";shortTE="F";uid="23c2c812-3333-4a2b-9d02-e7ff176d4522"
CAJEWF010000019.1	RepeatMasker	DNA/hAT?	5829941	5830245	2447	-	.	ID="HAT-N6_BTA";Tend="307";Tstart="1";shortTE="F";uid="d170b46b-c41b-4569-8559-b5f9765d0598"
CAJEWF010000019.1	RepeatMasker	Unknown	322528	322689	636	-	.	ID="RND-1_FAMILY-37";Tend="1071";Tstart="909";shortTE="F";uid="fb931ec8-e133-4253-a734-ace2a1f57461"
CAJEWF010000019.1	RepeatMasker	Unknown	7951526	7951740	1268	-	.	ID="RND-5_FAMILY-2639";Tend="1595";Tstart="1384";shortTE="F";uid="2d5e9be0-e2b8-413b-a47e-187e43e7d97b"
CAJEWF010000019.1	RepeatMasker	DNA	2558146	2558320	1069	-	.	ID="RND-5_FAMILY-312";Tend="1081";Tstart="905";shortTE="F";uid="e27720f7-85a8-4aca-a588-9ad90f2e461a"
CAJEWF010000019.1	RepeatMasker	Unknown	3330231	3330500	1564	-	.	ID="RND-6_FAMILY-2397";Tend="1550";Tstart="1283";shortTE="F";uid="9f88c52e-2797-4c8a-aab5-ba1f07b2855b"
CAJEWF010000019.1	RepeatMasker	DNA	1157314	1157486	557	-	.	ID="RND-4_FAMILY-1911";Tend="1188";Tstart="1018";shortTE="F";uid="026c8faf-51e1-492c-9211-30b076ee14f7"
CAJEWF010000019.1	RepeatMasker	DNA/CMC-EnSpm	8065038	8065181	849	-	.	ID="RND-6_FAMILY-2037";Tend="1557";Tstart="1414";shortTE="F";uid="4e5ad61b-ccf9-453a-90d7-61175fd16035"
CAJEWF010000019.1	RepeatMasker	Unknown	2578795	2578895	662	-	.	ID="RND-5_FAMILY-1778";Tend="1002";Tstart="902";shortTE="F";uid="8b450bdf-0f7c-476b-bb4d-32a4e7d4a4c1"
CAJEWF010000019.1	RepeatMasker	DNA	2188975	2189212	647	-	.	ID="DNA-5_BTA";Tend="254";Tstart="18";shortTE="F";uid="a6ee7632-33d4-4ad3-9546-f003fa9c1ee4"
CAJEWF010000019.1	RepeatMasker	LTR/Gypsy	511048	511155	674	-	.	ID="RND-3_FAMILY-25";Tend="929";Tstart="822";shortTE="F";uid="74cb1471-3ee2-4429-8cd5-a5045a86f39c"
CAJEWF010000019.1	RepeatMasker	DNA/CMC-EnSpm	7403089	7403344	1294	-	.	ID="RND-6_FAMILY-1077";Tend="1166";Tstart="915";shortTE="F";uid="d738f885-8957-4d8d-895d-250ec9f3c09f"
CAJEWF010000019.1	RepeatMasker	DNA/PIF-Spy	4010456	4010570	712	-	.	ID="RND-6_FAMILY-1161";Tend="7252";Tstart="7136";shortTE="F";uid="eafcad22-0e85-4ced-92e9-53b54b2fe2a4"
CAJEWF010000019.1	RepeatMasker	DNA/CMC-EnSpm	3203374	3203514	475	-	.	ID="RND-1_FAMILY-56";Tend="1148";Tstart="1012";shortTE="F";uid="da7d6b56-40ea-43f4-85b4-6c71ee00619e"
CAJEWF010000019.1	RepeatMasker	Unknown	4059353	4059947	3489	-	.	ID="RND-3_FAMILY-932";Tend="1453";Tstart="886";shortTE="F";uid="b450a419-d173-41cc-bc22-70c0f7cae606"
CAJEWF010000019.1	RepeatMasker	DNA/CMC-EnSpm	3375434	3375623	407	-	.	ID="RND-6_FAMILY-6392";TEgroup="ctg_19%7CRND-6_FAMILY-6392%7C2";Tend="828";Tstart="697";shortTE="T";uid="c3238376-6bed-4591-be8b-f3d38d621d02"
CAJEWF010000019.1	RepeatMasker	Unknown	7187373	7187549	643	-	.	ID="RND-4_FAMILY-1879";Tend="1020";Tstart="823";shortTE="F";uid="1313e577-5a43-48eb-b60a-47782df447b2"
CAJEWF010000019.1	RepeatMasker	DNA	2818776	2819305	3670	-	.	ID="RND-1_FAMILY-535";Tend="1672";Tstart="1159";shortTE="F";uid="8e139640-bd09-4a3b-8277-928bb932ce1d"
CAJEWF010000019.1	RepeatMasker	DNA	6253824	6254363	3945	-	.	ID="DNA-4_BTA";Tend="554";Tstart="1";shortTE="F";uid="0cd198b9-116e-4a10-8a0e-d46980b33d20"
CAJEWF010000019.1	RepeatMasker	Unknown	6626323	6626477	812	-	.	ID="RND-5_FAMILY-1578";Tend="1139";Tstart="993";shortTE="F";uid="831614e6-e5d5-451c-a5b3-9d00d979d115"
CAJEWF010000019.1	RepeatMasker	LTR/Gypsy	4450638	4450802	1359	-	.	ID="RND-6_FAMILY-1649";Tend="1137";Tstart="973";shortTE="F";uid="b441fb22-a445-4e4e-bd51-1f9e6c7f20f9"
CAJEWF010000019.1	RepeatMasker	DNA/Academ-1	6637177	6640656	29065	-	.	ID="RND-6_FAMILY-351";Tend="4126";Tstart="675";shortTE="F";uid="f12c5586-3915-493b-92c1-6d486ae8a334"
CAJEWF010000019.1	RepeatMasker	DNA/PIF-Spy	519013	521062	5670	-	.	ID="ISL2EU-N2_BTA";TEgroup="ctg_19%7CISL2EU-N2_BTA%7C1";Tend="1326";Tstart="1";shortTE="F";uid="64313586-d24c-4025-9007-0ab852a44b99"
CAJEWF010000019.1	RepeatMasker	DNA/CMC-EnSpm	4472584	4472723	830	-	.	ID="RND-6_FAMILY-737";Tend="1029";Tstart="890";shortTE="F";uid="2f738570-b076-4cfb-81dd-e389aa857164"
CAJEWF010000019.1	RepeatMasker	Unknown	2258218	2258363	512	-	.	ID="RND-1_FAMILY-27";Tend="1056";Tstart="910";shortTE="F";uid="4e5e2faa-39c0-4d4f-9fb7-25a2b242c8e1"
CAJEWF010000019.1	RepeatMasker	DNA	6771084	6771310	438	-	.	ID="RND-6_FAMILY-9521";Tend="7819";Tstart="7606";shortTE="F";uid="b45859a7-aa6f-49ee-99a4-728a56675ba9"
CAJEWF010000019.1	RepeatMasker	DNA/TcMar-Tc1	2759286	2760480	8617	-	.	ID="MARINER-N2_BTA";Tend="1202";Tstart="1";shortTE="F";uid="420c5169-a1bb-490c-9dfa-75701e36afa6"
CAJEWF010000019.1	RepeatMasker	DNA	6947148	6947480	1144	-	.	ID="RND-5_FAMILY-3646";Tend="1147";Tstart="805";shortTE="F";uid="5a4e91c3-9e29-4f0e-964b-f87855371214"
CAJEWF010000019.1	RepeatMasker	Unknown	4305923	4306109	622	-	.	ID="RND-5_FAMILY-1951";Tend="1561";Tstart="1375";shortTE="F";uid="4ad274ed-d5e5-4886-89ad-c97d28fbcc7a"
CAJEWF010000019.1	RepeatMasker	DNA/CMC-Transib	7303284	7303447	1176	-	.	ID="RND-5_FAMILY-2303";Tend="929";Tstart="766";shortTE="F";uid="578d01d6-e885-4a74-9cef-02a3cab1c850"
CAJEWF010000019.1	RepeatMasker	Unknown	6470513	6470857	558	-	.	ID="RND-1_FAMILY-507";Tend="1246";Tstart="927";shortTE="F";uid="78975c76-4d71-4d0b-803e-9ca0f036626d"
CAJEWF010000019.1	RepeatMasker	Unknown	5610628	5610729	626	-	.	ID="RND-1_FAMILY-37";Tend="1037";Tstart="934";shortTE="F";uid="ad4f864e-76b5-4bce-b86a-486b495bda24"
CAJEWF010000019.1	RepeatMasker	DNA/hAT-Tip100	4201323	4202270	6845	-	.	ID="RND-1_FAMILY-220";Tend="1883";Tstart="937";shortTE="F";uid="4127bde6-345b-463c-88a3-a747cd5819b8"
CAJEWF010000019.1	RepeatMasker	DNA	2948768	2948946	1131	-	.	ID="RND-4_FAMILY-183";Tend="1050";Tstart="882";shortTE="F";uid="770baee4-6f2c-478c-acd5-45a6df343f44"
CAJEWF010000019.1	RepeatMasker	DNA/CMC-EnSpm	3327399	3327547	1033	-	.	ID="RND-6_FAMILY-1912";Tend="1103";Tstart="955";shortTE="F";uid="ea46029b-bc58-470a-9cc2-34aa9c680bad"
CAJEWF010000019.1	RepeatMasker	DNA	4129073	4129214	910	-	.	ID="RND-6_FAMILY-11069";Tend="1038";Tstart="896";shortTE="F";uid="05da939f-46e7-4d66-9e1e-428a0fc61898"
CAJEWF010000019.1	RepeatMasker	DNA	4028909	4029404	3847	-	.	ID="DNA-1_BTA";Tend="504";Tstart="1";shortTE="F";uid="5d514bfb-2663-4219-9939-aeee01c372f6"
CAJEWF010000019.1	RepeatMasker	Unknown	4687297	4687518	1634	-	.	ID="RND-6_FAMILY-475";Tend="1086";Tstart="863";shortTE="F";uid="6c767d24-02b8-4946-a8f2-317b5386bd21"
CAJEWF010000019.1	RepeatMasker	DNA	7557638	7557752	860	-	.	ID="DNA-4_BTA";Tend="554";Tstart="440";shortTE="F";uid="f89011f9-17a8-4ac9-929c-2ddddfb87a51"
CAJEWF010000019.1	RepeatMasker	DNA/Maverick	48398	58925	86849	-	.	ID="rnd-6_family-5566";Tend="9529";Tstart="1";shortTE="F";uid="48abda9d-efcc-4111-99ec-e238ffc63611"
CAJEWF010000019.1	RepeatMasker	RC/Helitron	5076823	5077086	819	-	.	ID="RND-6_FAMILY-3076";Tend="1655";Tstart="1386";shortTE="F";uid="f34b11b3-21f4-44e0-9253-01e21a55ac8a"
CAJEWF010000019.1	RepeatMasker	DNA/CMC-EnSpm	6629345	6629492	1120	-	.	ID="RND-3_FAMILY-131";Tend="1196";Tstart="1049";shortTE="F";uid="84816ebc-3ed8-4b83-9bfc-6e7607c8a33e"
CAJEWF010000019.1	RepeatMasker	Unknown	886231	886522	1432	-	.	ID="RND-5_FAMILY-1778";Tend="1203";Tstart="906";shortTE="F";uid="123eab58-fcf9-4bff-81ce-96c8ab6f077f"
CAJEWF010000019.1	RepeatMasker	DNA/Sola-2	2134042	2134380	598	-	.	ID="RND-6_FAMILY-14157";Tend="1725";Tstart="1387";shortTE="F";uid="c98f106b-37db-4b16-b0de-907972eeb6e5"
CAJEWF010000019.1	RepeatMasker	DNA/CMC-EnSpm	2297503	2297657	1211	-	.	ID="RND-3_FAMILY-131";Tend="1190";Tstart="1037";shortTE="F";uid="fb581614-3607-4e12-a85b-d89737ee9356"
CAJEWF010000019.1	RepeatMasker	LTR/Gypsy	3587208	3587487	2069	-	.	ID="RND-3_FAMILY-488";Tend="1083";Tstart="799";shortTE="F";uid="2206644b-dbe2-44d9-942b-5e6c1d5d52c0"
CAJEWF010000019.1	RepeatMasker	DNA/CMC-EnSpm	8187032	8187509	2948	-	.	ID="ENSPM-N3_BTA";Tend="414";Tstart="1";shortTE="F";uid="30571955-b629-48e7-a820-a8523db3ca84"
CAJEWF010000019.1	RepeatMasker	LINE/R1	1122505	1122971	1548	-	.	ID="RND-6_FAMILY-1164";Tend="2712";Tstart="2169";shortTE="F";uid="09527242-af2f-4e53-ab4d-3cef69f80223"
CAJEWF010000019.1	RepeatMasker	DNA/CMC	8291727	8291954	1327	-	.	ID="RND-1_FAMILY-662";Tend="1440";Tstart="1214";shortTE="F";uid="dd958115-b398-4cab-b721-b564b35f6cae"
CAJEWF010000019.1	RepeatMasker	Unknown	5750958	5751180	452	-	.	ID="RND-3_FAMILY-763";Tend="1240";Tstart="1016";shortTE="F";uid="9c08f598-a8f5-4215-9516-379e999f775c"
CAJEWF010000019.1	RepeatMasker	DNA	5433637	5433891	1904	-	.	ID="RND-4_FAMILY-1880";Tend="1238";Tstart="990";shortTE="F";uid="0b820ea3-45c0-4609-9c60-2b104be9e434"
CAJEWF010000019.1	RepeatMasker	DNA/TcMar-Tc1	7468232	7468433	1210	-	.	ID="RND-4_FAMILY-1919";Tend="1106";Tstart="897";shortTE="F";uid="0251c2bb-964c-4d3e-a0ea-5521d92546cf"
CAJEWF010000019.1	RepeatMasker	DNA	6196340	6196767	2327	-	.	ID="DNA-10_BTA";Tend="434";Tstart="1";shortTE="F";uid="e726d571-ea80-4e51-b692-ec86c39afbdd"
CAJEWF010000019.1	RepeatMasker	RC/Helitron	3978436	3979019	4776	-	.	ID="RND-1_FAMILY-129";Tend="1499";Tstart="918";shortTE="F";uid="f5a0defa-9665-43c7-90cc-bfccfdeb1688"
CAJEWF010000019.1	RepeatMasker	DNA/PIF-Spy	4678019	4678385	2100	-	.	ID="RND-5_FAMILY-3006";Tend="1436";Tstart="1015";shortTE="F";uid="9fd67c3b-4197-4655-9378-5dead7f9f1da"
CAJEWF010000019.1	RepeatMasker	Unknown	2067176	2067428	1882	-	.	ID="RND-5_FAMILY-1778";Tend="1149";Tstart="898";shortTE="F";uid="7d34e3a2-a485-4d1f-818f-0ed9158e10a7"
CAJEWF010000019.1	RepeatMasker	DNA	2353786	2353908	425	-	.	ID="RND-1_FAMILY-907";Tend="4066";Tstart="3944";shortTE="F";uid="87603b64-ed16-4357-8a52-7dc28ae55e72"
CAJEWF010000019.1	RepeatMasker	RC/Helitron	7098844	7099043	1026	-	.	ID="RND-4_FAMILY-803";Tend="1131";Tstart="930";shortTE="F";uid="85e2c0a9-1249-49a9-956e-1dd0b9849c4a"
CAJEWF010000019.1	RepeatMasker	DNA	4681319	4681520	936	-	.	ID="RND-1_FAMILY-125";Tend="1464";Tstart="1262";shortTE="F";uid="b8864f9c-161b-49f7-9c63-9a4aceef4b09"
CAJEWF010000019.1	RepeatMasker	DNA	6087155	6087660	3835	-	.	ID="DNA-1_BTA";Tend="504";Tstart="1";shortTE="F";uid="7da829e2-6326-43d8-b711-5b202132fb4f"
CAJEWF010000019.1	RepeatMasker	DNA/Maverick	524240	524518	1540	-	.	ID="RND-2_FAMILY-28";Tend="1007";Tstart="739";shortTE="F";uid="bf884c8b-2782-49bc-a918-7493b17f63e0"
CAJEWF010000019.1	RepeatMasker	LTR/Gypsy	1198191	1198545	1545	-	.	ID="RND-6_FAMILY-1649";TEgroup="ctg_19%7CRND-6_FAMILY-1649%7C3";Tend="1344";Tstart="970";shortTE="F";uid="681af99c-240c-4b01-b596-298af00f4744"
CAJEWF010000019.1	RepeatMasker	DNA/PIF-Spy	1195859	1196279	754	-	.	ID="ISL2EU-N2_BTA";TEgroup="ctg_19%7CISL2EU-N2_BTA%7C2";Tend="312";Tstart="1";shortTE="F";uid="906bad50-e90f-42ea-b721-47c327350432"
CAJEWF010000019.1	RepeatMasker	DNA	4010047	4010552	3849	-	.	ID="DNA-1_BTA";Tend="504";Tstart="1";shortTE="F";uid="9ed5085a-4b9f-4780-8cfa-890078621214"
CAJEWF010000019.1	RepeatMasker	DNA/PIF-Harbinger	4256596	4256833	1484	-	.	ID="RND-4_FAMILY-1090";Tend="1167";Tstart="927";shortTE="F";uid="067e2def-dcc3-4cba-b9d5-420fbe051360"
CAJEWF010000019.1	RepeatMasker	Unknown	3975082	3975248	1479	-	.	ID="RND-4_FAMILY-384";Tend="1004";Tstart="838";shortTE="F";uid="9d18e78d-c665-480e-9e86-fda1c4662b88"
CAJEWF010000019.1	RepeatMasker	DNA/CMC-Transib	6592743	6592913	1202	-	.	ID="RND-5_FAMILY-2303";Tend="933";Tstart="766";shortTE="F";uid="6deb3032-0d70-4e46-a61d-2f0daf7fd049"
CAJEWF010000019.1	RepeatMasker	DNA/hAT-Tip100	7390031	7391501	10349	-	.	ID="rnd-1_family-65";Tend="2345";Tstart="748";shortTE="F";uid="60d5dd4c-35e0-4885-880b-407f75308985"
CAJEWF010000019.1	RepeatMasker	DNA	4430898	4431075	1045	-	.	ID="dna-5_bta";Tend="155";Tstart="2";shortTE="F";uid="0bdc0d00-8208-42d1-8963-01c19b6adf9d"
CAJEWF010000019.1	RepeatMasker	Unknown	2236429	2236593	1373	-	.	ID="RND-4_FAMILY-384";Tend="1004";Tstart="840";shortTE="F";uid="eaf17097-ec30-4c5d-9ce4-ea77e6ad6f3d"
CAJEWF010000019.1	RepeatMasker	DNA/TcMar-Tc4	6892689	6892819	627	-	.	ID="RND-3_FAMILY-11";Tend="1940";Tstart="1804";shortTE="F";uid="f23c506c-c8bb-4337-b520-28c799afc1c4"
CAJEWF010000019.1	RepeatMasker	Unknown	4432621	4433023	2265	-	.	ID="RND-6_FAMILY-2397";Tend="1294";Tstart="902";shortTE="F";uid="23a589d0-c386-4ee6-a197-55511c5ff561"
CAJEWF010000019.1	RepeatMasker	DNA/CMC-EnSpm	4165989	4166119	795	-	.	ID="RND-6_FAMILY-1912";Tend="1080";Tstart="950";shortTE="F";uid="6f6701e2-70c8-4bb1-a223-af2f5a716ee2"
CAJEWF010000019.1	RepeatMasker	LTR/Gypsy	6292161	6292395	739	-	.	ID="RND-6_FAMILY-6215";Tend="1640";Tstart="1404";shortTE="F";uid="694a3726-2106-4a9c-a199-2932dedbc426"
CAJEWF010000019.1	RepeatMasker	Unknown	2969168	2969338	1351	-	.	ID="RND-6_FAMILY-11";Tend="1076";Tstart="906";shortTE="F";uid="c57aae26-316c-4844-95cb-f7d02c996eb2"
CAJEWF010000019.1	RepeatMasker	DNA/PIF-Spy	5896759	5896870	840	-	.	ID="RND-6_FAMILY-1161";Tend="7252";Tstart="7141";shortTE="F";uid="346ae7ae-b576-4e1e-a375-9e40a7c94dd8"
CAJEWF010000019.1	RepeatMasker	DNA/CMC	4463044	4463260	1621	-	.	ID="ENSPM-N1_BTA";Tend="222";Tstart="5";shortTE="F";uid="3e8fe3f9-4c17-41e6-bbb2-452be7a70580"
CAJEWF010000019.1	RepeatMasker	Unknown	7610124	7610373	1823	-	.	ID="RND-3_FAMILY-154";Tend="1203";Tstart="953";shortTE="F";uid="827ad3c4-dfaf-4620-8368-fb56d3e5830f"
CAJEWF010000019.1	RepeatMasker	Unknown	8658853	8659179	1104	-	.	ID="RND-6_FAMILY-694";TEgroup="ctg_19%7CRND-6_FAMILY-694%7C5";Tend="1212";Tstart="929";shortTE="F";uid="df98eec7-7a06-4c07-a477-2ab1426a0d31"
CAJEWF010000019.1	RepeatMasker	DNA	3911912	3912219	668	-	.	ID="RND-6_FAMILY-5164";Tend="3747";Tstart="3438";shortTE="F";uid="b0d48f81-a6bd-4696-86b6-07b65c37b675"
CAJEWF010000019.1	RepeatMasker	DNA/Maverick	3837591	3837926	1839	-	.	ID="RND-5_FAMILY-3109";Tend="4212";Tstart="3877";shortTE="F";uid="388e18e0-8276-4e8f-b260-b16a519b0888"
CAJEWF010000019.1	RepeatMasker	Unknown	5580065	5580286	1711	-	.	ID="RND-1_FAMILY-202";Tend="1212";Tstart="984";shortTE="F";uid="b6865cdf-91f4-44a1-bc38-b0b53f3ce62e"
CAJEWF010000019.1	RepeatMasker	DNA/PIF-Spy	2017564	2018890	10267	-	.	ID="ISL2EU-N2_BTA";Tend="1326";Tstart="1";shortTE="F";uid="33578f3f-2fd5-4f12-9d5f-93c8c163e91b"
CAJEWF010000019.1	RepeatMasker	DNA/PiggyBac	3966126	3966526	3407	-	.	ID="RND-1_FAMILY-611";Tend="1355";Tstart="957";shortTE="F";uid="fd0ef2e7-5048-4bf8-8b42-9729e3a0ee4c"
CAJEWF010000019.1	RepeatMasker	DNA/CMC	4797220	4797567	2022	-	.	ID="RND-1_FAMILY-93";Tend="1224";Tstart="879";shortTE="F";uid="c5982277-f704-445d-8d43-bd54c014645e"
CAJEWF010000019.1	RepeatMasker	DNA/Sola-2	4051291	4051434	723	-	.	ID="RND-6_FAMILY-4142";Tend="1267";Tstart="1020";shortTE="F";uid="a67fd025-6739-419b-80ae-d6685a80e762"
CAJEWF010000019.1	RepeatMasker	DNA	8002592	8002693	553	-	.	ID="DNA-11_BTA";Tend="256";Tstart="155";shortTE="F";uid="ea5dd441-679b-47f2-9205-aaf7b2f7d953"
CAJEWF010000019.1	RepeatMasker	DNA	3822473	3822978	3725	-	.	ID="DNA-1_BTA";Tend="504";Tstart="1";shortTE="F";uid="16bffae2-56f9-433a-9d47-7d37222740bb"
CAJEWF010000019.1	RepeatMasker	DNA/Sola-2	6077024	6077259	988	-	.	ID="RND-6_FAMILY-443";Tend="2596";Tstart="2365";shortTE="F";uid="e0afc282-28e3-482f-af6e-85bd8ba015c8"
CAJEWF010000019.1	RepeatMasker	DNA/CMC	7441975	7442242	1791	-	.	ID="RND-4_FAMILY-396";Tend="1127";Tstart="860";shortTE="F";uid="224535af-31ce-47f5-aaa6-6658bb197ddb"
CAJEWF010000019.1	RepeatMasker	DNA	7493315	7493554	930	-	.	ID="RND-4_FAMILY-1911";Tend="1098";Tstart="847";shortTE="F";uid="91522434-763c-45d2-846a-8ecea1db64e7"
CAJEWF010000019.1	RepeatMasker	DNA	6093167	6093548	1388	-	.	ID="RND-3_FAMILY-28";Tend="1287";Tstart="897";shortTE="F";uid="52bb8e4b-ec82-4518-bf2a-622ba3c2600c"
CAJEWF010000019.1	RepeatMasker	Unknown	5085471	5085615	1007	-	.	ID="RND-1_FAMILY-27";Tend="1049";Tstart="905";shortTE="F";uid="f0845967-c9d0-46dd-a6b3-c87a96cc0535"
CAJEWF010000019.1	RepeatMasker	DNA/Kolobok	3365715	3365886	1274	-	.	ID="RND-6_FAMILY-2985";Tend="4152";Tstart="3978";shortTE="F";uid="41c4fa33-6e3b-4f4d-ad32-f8b318451e12"
CAJEWF010000019.1	RepeatMasker	DNA/CMC	7993559	7993820	1654	-	.	ID="rnd-5_family-957";Tend="1087";Tstart="860";shortTE="F";uid="4c234203-6b7d-4395-89a1-84475683b114"
CAJEWF010000019.1	RepeatMasker	DNA	6058470	6058763	873	-	.	ID="rnd-6_family-26";Tend="1361";Tstart="1040";shortTE="F";uid="b88be02b-6057-425e-9912-b8133e9d56dd"
CAJEWF010000019.1	RepeatMasker	DNA	1802728	1802950	1077	-	.	ID="DNA-5_BTA";Tend="255";Tstart="3";shortTE="F";uid="384eb29d-cb0c-4740-aa09-7f06a7784b2c"
CAJEWF010000019.1	RepeatMasker	Unknown	2204528	2204906	2877	-	.	ID="RND-1_FAMILY-76";Tend="1249";Tstart="862";shortTE="F";uid="5cddc357-c5a9-449b-8d25-052e3bad9523"
CAJEWF010000019.1	RepeatMasker	LTR/Pao	3180656	3181051	900	-	.	ID="RND-5_FAMILY-543";Tend="1358";Tstart="927";shortTE="F";uid="6dd40bf3-ad0f-470a-bd87-961172fbc609"
CAJEWF010000019.1	RepeatMasker	Unknown	1781579	1781822	1823	-	.	ID="RND-1_FAMILY-335";Tend="1229";Tstart="976";shortTE="F";uid="64b4db44-5b6b-4516-b493-53a84e3fe728"
CAJEWF010000019.1	RepeatMasker	LINE/L2	4236224	4236469	1205	-	.	ID="RND-1_FAMILY-164";Tend="1157";Tstart="911";shortTE="F";uid="bec7507a-d13b-4188-bcca-27110327359e"
CAJEWF010000019.1	RepeatMasker	DNA	3124840	3125345	4318	-	.	ID="RND-1_FAMILY-482";Tend="1483";Tstart="957";shortTE="F";uid="a4e40865-1574-4f4f-965f-e20c4d03750a"
CAJEWF010000019.1	RepeatMasker	DNA	6539566	6539714	1225	-	.	ID="DNA-1_BTA";Tend="482";Tstart="333";shortTE="F";uid="8dcb5084-8e23-48c2-a878-019e64b1de4d"
CAJEWF010000019.1	RepeatMasker	DNA	644966	645179	1132	-	.	ID="DNA-10_BTA";Tend="225";Tstart="10";shortTE="F";uid="0941e895-49e8-442b-adcc-5764046a9b31"
CAJEWF010000019.1	RepeatMasker	Unknown	2434280	2434640	1365	-	.	ID="RND-1_FAMILY-630";Tend="1178";Tstart="864";shortTE="F";uid="8d4f8cc9-373c-4b18-9710-61c9a231a027"
CAJEWF010000019.1	RepeatMasker	LTR/Gypsy	8315830	8316272	1276	-	.	ID="RND-6_FAMILY-1649";Tend="1405";Tstart="973";shortTE="F";uid="e719a3c3-f84e-42e0-ba0a-83fb8d5db6a9"
CAJEWF010000019.1	RepeatMasker	Unknown	6705476	6705721	1136	-	.	ID="RND-5_FAMILY-974";Tend="1134";Tstart="899";shortTE="F";uid="24a2d442-40e2-467c-91d2-cff334902d8c"
CAJEWF010000019.1	RepeatMasker	LTR/Gypsy	416479	416703	1010	-	.	ID="RND-6_FAMILY-1649";Tend="1210";Tstart="973";shortTE="F";uid="eaa73037-bbc6-4b98-9f9d-9f47ae83e009"
CAJEWF010000019.1	RepeatMasker	LINE/L2	6060447	6060716	1610	-	.	ID="RND-4_FAMILY-328";Tend="1159";Tstart="895";shortTE="F";uid="d601a856-17a9-4e05-a869-c0c563134b87"
CAJEWF010000019.1	RepeatMasker	Unknown	5221732	5221883	1128	-	.	ID="RND-1_FAMILY-27";Tend="1058";Tstart="906";shortTE="F";uid="df3704e8-7a88-4358-8013-f9327c580376"
CAJEWF010000019.1	RepeatMasker	Unknown	4528567	4528887	1663	-	.	ID="RND-1_FAMILY-410";Tend="1379";Tstart="1059";shortTE="F";uid="02e71675-f28c-4ab3-8213-c2b599eaf7fc"
CAJEWF010000019.1	RepeatMasker	DNA/hAT-Tip100	5395859	5398314	15158	-	.	ID="RND-6_FAMILY-5163";Tend="2254";Tstart="8";shortTE="F";uid="0794b823-9027-400c-b36f-e00704932eb6"
CAJEWF010000019.1	RepeatMasker	Unknown	1048647	1048920	1069	-	.	ID="RND-2_FAMILY-342";Tend="780";Tstart="509";shortTE="F";uid="16975d7f-a0ff-4438-8241-fe0d7bbcf6b5"
CAJEWF010000019.1	RepeatMasker	DNA	3167195	3167452	806	-	.	ID="DNA-5_BTA";Tend="254";Tstart="1";shortTE="F";uid="225e49c0-b94d-463b-98e1-40d945fe13be"
CAJEWF010000019.1	RepeatMasker	LTR/Gypsy	4387427	4387675	1198	-	.	ID="RND-6_FAMILY-417";Tend="1152";Tstart="904";shortTE="F";uid="0b931bce-b43e-4442-b138-04a0a880ec82"
CAJEWF010000019.1	RepeatMasker	LINE/R1	6447612	6447734	533	-	.	ID="RND-6_FAMILY-1164";Tend="3321";Tstart="3203";shortTE="F";uid="0a490e0c-b142-4a5d-ae60-519873efb636"
CAJEWF010000019.1	RepeatMasker	LTR/Gypsy	2698640	2698994	986	-	.	ID="RND-6_FAMILY-1649";Tend="1380";Tstart="972";shortTE="F";uid="166b4151-a71f-4b1f-b048-fecd8dcb6144"
CAJEWF010000019.1	RepeatMasker	DNA/CMC-EnSpm	6925077	6925225	487	-	.	ID="RND-6_FAMILY-1912";Tend="1102";Tstart="953";shortTE="F";uid="140f3466-56a7-4488-b424-3fb0b7f4b30d"
CAJEWF010000019.1	RepeatMasker	LTR/Gypsy	2006751	2007073	499	-	.	ID="RND-6_FAMILY-1646";TEgroup="ctg_19%7CRND-6_FAMILY-1646%7C1";Tend="1464";Tstart="1243";shortTE="F";uid="4e60fb80-b386-407a-b3ee-cce89431bf0b"
CAJEWF010000019.1	RepeatMasker	DNA/hAT?	3142465	3142924	2430	-	.	ID="HAT-N6_BTA";TEgroup="ctg_19%7CHAT-N6_BTA%7C2";Tend="311";Tstart="1";shortTE="F";uid="017446f9-036a-4ad3-813e-f18a9e625000"
CAJEWF010000019.1	RepeatMasker	DNA/CMC-EnSpm	6356125	6356295	1077	-	.	ID="rnd-6_family-2037";Tend="1410";Tstart="1259";shortTE="F";uid="1b04b067-5dfb-4b9b-8626-ea67559a1915"
CAJEWF010000019.1	RepeatMasker	LTR/Gypsy	4114668	4114968	1832	-	.	ID="RND-6_FAMILY-1649";Tend="1404";Tstart="804";shortTE="F";uid="3042a8c5-2db5-4301-806e-e1fdfd3f74db"
CAJEWF010000019.1	RepeatMasker	DNA	4530841	4531773	8271	-	.	ID="RND-1_FAMILY-626";Tend="1854";Tstart="921";shortTE="F";uid="95d8a73a-fd89-40b1-982a-11105449e50f"
CAJEWF010000019.1	RepeatMasker	RC/Helitron	2614546	2614721	519	-	.	ID="RND-6_FAMILY-11328";Tend="1219";Tstart="1040";shortTE="F";uid="9ea27157-4a1c-4a8b-a639-060145a5c9d0"
CAJEWF010000019.1	RepeatMasker	Unknown	3440139	3440380	1777	-	.	ID="RND-5_FAMILY-1778";Tend="1150";Tstart="909";shortTE="F";uid="78c055fd-7768-4695-93e5-856e16917097"
CAJEWF010000019.1	RepeatMasker	DNA	5827222	5827348	1127	-	.	ID="RND-5_FAMILY-3769";Tend="2068";Tstart="1942";shortTE="F";uid="1d56739c-e8c6-4404-a758-a2fcc26eac70"
CAJEWF010000019.1	RepeatMasker	DNA	5208327	5208581	827	-	.	ID="DNA-5_BTA";Tend="255";Tstart="1";shortTE="F";uid="c144f053-3b4f-4cda-99b8-399996593735"
CAJEWF010000019.1	RepeatMasker	DNA/PIF-Spy	406555	406685	981	-	.	ID="ISL2EU-N2_BTA";Tend="254";Tstart="119";shortTE="F";uid="e7d2d849-7346-4a02-90d1-3870b91727cb"
CAJEWF010000019.1	RepeatMasker	DNA/CMC-EnSpm	6738429	6738737	1300	-	.	ID="RND-6_FAMILY-7144";TEgroup="ctg_19%7CRND-6_FAMILY-7144%7C3";Tend="1264";Tstart="966";shortTE="F";uid="811b0485-2c06-477e-8e4e-8a0b04c0d43c"
CAJEWF010000019.1	RepeatMasker	DNA	3199026	3199512	3757	-	.	ID="DNA-4_BTA";Tend="487";Tstart="1";shortTE="F";uid="474890f9-a4fc-4cb5-90e1-93052f6e3dfc"
CAJEWF010000019.1	RepeatMasker	DNA	6948552	6948940	865	-	.	ID="dna-10_bta";Tend="268";Tstart="1";shortTE="F";uid="e34a018c-970a-4e71-9c58-8e811b4c1d8c"
CAJEWF010000019.1	RepeatMasker	DNA	421544	421656	828	-	.	ID="DNA-11_BTA";Tend="275";Tstart="160";shortTE="F";uid="c1c72980-7ee9-4ef5-87fe-06a2acb42eb1"
CAJEWF010000019.1	RepeatMasker	Unknown	442278	442458	1184	-	.	ID="RND-5_FAMILY-1778";Tend="1095";Tstart="906";shortTE="F";uid="293b0776-e650-446e-8b86-e7d004e3d7ea"
CAJEWF010000019.1	RepeatMasker	DNA/PIF-Spy	1515667	1515861	845	-	.	ID="RND-6_FAMILY-9002";Tend="661";Tstart="456";shortTE="F";uid="87405fad-d062-4cfd-83c5-b3d202a0dae1"
CAJEWF010000019.1	RepeatMasker	DNA	608192	608443	1005	-	.	ID="DNA-11_BTA";Tend="277";Tstart="1";shortTE="F";uid="63d8a375-a7ec-4bd5-ab5c-ed6e64bd319f"
CAJEWF010000019.1	RepeatMasker	Unknown	5627053	5627190	852	-	.	ID="RND-6_FAMILY-5162";Tend="4196";Tstart="4064";shortTE="F";uid="060946a8-3059-4c35-8fb9-3feed66afdce"
CAJEWF010000019.1	RepeatMasker	Unknown	4920896	4921097	959	-	.	ID="RND-4_FAMILY-315";Tend="1336";Tstart="1142";shortTE="F";uid="aac3c233-f36a-492d-968a-e1f94443e9e3"
CAJEWF010000019.1	RepeatMasker	Unknown	6177745	6177895	939	-	.	ID="RND-1_FAMILY-37";Tend="1058";Tstart="910";shortTE="F";uid="1a7d25fc-48dd-448c-b5f6-2d8df3948fa1"
CAJEWF010000019.1	RepeatMasker	DNA/CMC-EnSpm	742851	742988	825	-	.	ID="RND-6_FAMILY-6392";Tend="827";Tstart="688";shortTE="F";uid="8c89c209-bd67-4787-b398-3e489eff6353"
CAJEWF010000019.1	RepeatMasker	DNA/hAT-Tip100	1293242	1293365	524	-	.	ID="RND-5_FAMILY-3189";Tend="1676";Tstart="1545";shortTE="F";uid="f3cc10cc-9dae-44d0-80ab-5a2953a3cb32"
CAJEWF010000019.1	RepeatMasker	DNA	2949230	2949646	552	-	.	ID="rnd-5_family-149";Tend="1356";Tstart="1075";shortTE="F";uid="081b7f00-5ad2-4895-b07e-be882d85d987"
CAJEWF010000019.1	RepeatMasker	DNA/CMC	7232467	7232692	1807	-	.	ID="RND-5_FAMILY-957";Tend="1087";Tstart="860";shortTE="F";uid="6a346c8f-1d62-4ad2-a3b1-5aafe33e642b"
CAJEWF010000019.1	RepeatMasker	Unknown	2432136	2432686	4509	-	.	ID="RND-1_FAMILY-278";Tend="1365";Tstart="815";shortTE="F";uid="01a0965d-4272-4185-bae0-e659f31a095e"
CAJEWF010000019.1	RepeatMasker	DNA/hAT-Tip100	4026842	4028382	11719	-	.	ID="RND-1_FAMILY-65";TEgroup="ctg_19%7CRND-1_FAMILY-65%7C1";Tend="2296";Tstart="753";shortTE="F";uid="b426501c-2d09-491a-b414-43bdb9627c19"
CAJEWF010000019.1	RepeatMasker	LTR/Gypsy	4003687	4003868	1371	-	.	ID="RND-6_FAMILY-1649";Tend="1154";Tstart="972";shortTE="F";uid="5f2fff9b-ed5a-4d93-830e-671c812cc583"
CAJEWF010000019.1	RepeatMasker	DNA	4340459	4340725	1779	-	.	ID="RND-1_FAMILY-136";Tend="1171";Tstart="903";shortTE="F";uid="94bf75a2-f787-4fd0-a61f-6e1471a0fbbb"
CAJEWF010000019.1	RepeatMasker	DNA	1179769	1179960	1104	-	.	ID="rnd-6_family-11069";Tend="1032";Tstart="892";shortTE="F";uid="226a1531-8bbc-4071-b0af-1aa3eeaf3693"
CAJEWF010000019.1	RepeatMasker	DNA	7548774	7549195	3110	-	.	ID="RND-1_FAMILY-86";TEgroup="ctg_19%7CRND-1_FAMILY-86%7C1";Tend="1378";Tstart="960";shortTE="F";uid="faf2f428-5f24-49af-a59b-919b1028489c"
CAJEWF010000019.1	RepeatMasker	DNA/CMC-EnSpm	4386602	4386865	1732	-	.	ID="RND-4_FAMILY-447";Tend="1216";Tstart="935";shortTE="F";uid="de555e82-34ec-42e3-a4be-1d4dbdc0ffe3"
CAJEWF010000019.1	RepeatMasker	DNA	3288974	3289336	1313	-	.	ID="RND-6_FAMILY-7817";Tend="2043";Tstart="1671";shortTE="F";uid="ad0d7b12-bcf3-4709-8461-fdbb867bd8e8"
CAJEWF010000019.1	RepeatMasker	RC/Helitron	8282665	8282943	533	-	.	ID="RND-4_FAMILY-803";Tend="2261";Tstart="1992";shortTE="F";uid="4a9218d0-7eb8-44bb-9788-ae53dce4697a"
CAJEWF010000019.1	RepeatMasker	LINE/RTE-BovB	6117403	6118100	2259	-	.	ID="RND-1_FAMILY-584";Tend="1963";Tstart="1245";shortTE="F";uid="2a2d03d8-4404-4977-963e-9271bd640cac"
CAJEWF010000019.1	RepeatMasker	LTR/Pao	4805299	4806716	1271	-	.	ID="RND-6_FAMILY-5743";TEgroup="ctg_19%7CRND-6_FAMILY-5743%7C1";Tend="1937";Tstart="795";shortTE="F";uid="153517f6-9df5-4f5f-8521-92c5ee049b96"
CAJEWF010000019.1	RepeatMasker	DNA	3055989	3056116	580	-	.	ID="RND-2_FAMILY-6";Tend="1301";Tstart="1174";shortTE="F";uid="042d299e-1b06-46f2-91ab-4088fffe1d2d"
CAJEWF010000019.1	RepeatMasker	RC/Helitron	1117618	1118048	2039	-	.	ID="HELITRON-1N1B_BTA";Tend="616";Tstart="212";shortTE="F";uid="20567b91-cb01-4db3-98c4-7bb0aa2bb05a"
CAJEWF010000019.1	RepeatMasker	DNA	6268590	6268728	1071	-	.	ID="DNA-3_BTA";Tend="1977";Tstart="1848";shortTE="F";uid="cfc76e08-0987-4e63-bc5c-fabb98fbc497"
CAJEWF010000019.1	RepeatMasker	Unknown	6504989	6505448	2517	-	.	ID="RND-6_FAMILY-1187";Tend="2796";Tstart="2349";shortTE="F";uid="e81c9fb7-2225-439c-8ff4-87b2ea9a2c5a"
CAJEWF010000019.1	RepeatMasker	DNA/CMC-EnSpm	7874508	7874917	3364	-	.	ID="ENSPM-N3_BTA";Tend="414";Tstart="1";shortTE="F";uid="3c4040a6-c22b-45da-95c5-25a8aca385f1"
CAJEWF010000019.1	RepeatMasker	DNA/CMC-EnSpm	2495364	2495717	2584	-	.	ID="ENSPM-N3_BTA";Tend="414";Tstart="64";shortTE="F";uid="2805fdb6-7c16-4af6-a5ef-74a1ae9b4288"
CAJEWF010000019.1	RepeatMasker	DNA/PIF-Spy	3996661	3996861	809	-	.	ID="RND-6_FAMILY-9771";Tend="2677";Tstart="2483";shortTE="F";uid="ef65a52f-2972-4f64-b13b-df073613d1d1"
CAJEWF010000019.1	RepeatMasker	DNA/Kolobok	6056778	6057235	3705	-	.	ID="RND-6_FAMILY-6547";Tend="1102";Tstart="646";shortTE="F";uid="3258bfa1-4608-4f49-bc1d-dddbf55f5c5f"
CAJEWF010000019.1	RepeatMasker	LINE/L2	4955389	4955661	1482	-	.	ID="RND-5_FAMILY-4972";Tend="1251";Tstart="981";shortTE="F";uid="49d1368e-ffc2-41ec-a356-b86c4c5b8db4"
CAJEWF010000019.1	RepeatMasker	Unknown	2942541	2942694	690	-	.	ID="RND-5_FAMILY-5134";Tend="1106";Tstart="953";shortTE="F";uid="27459caa-5639-48fa-aba5-deddc2287af4"
CAJEWF010000019.1	RepeatMasker	Unknown	3244646	3244901	1420	-	.	ID="RND-5_FAMILY-1778";Tend="1155";Tstart="905";shortTE="F";uid="16aba4b7-8c3f-4982-afda-0685faf903bb"
CAJEWF010000019.1	RepeatMasker	DNA/TcMar-Tc1	3779775	3779900	699	-	.	ID="RND-6_FAMILY-7989";Tend="889";Tstart="769";shortTE="F";uid="8dd2b848-4ed4-4562-bc56-dd4b9ed084dd"
CAJEWF010000019.1	RepeatMasker	Unknown	7586697	7586918	678	-	.	ID="RND-1_FAMILY-27";TEgroup="ctg_19%7CRND-1_FAMILY-27%7C4";Tend="1048";Tstart="905";shortTE="T";uid="2c9a0267-44ce-4135-8fe7-3ea751e934de"
CAJEWF010000019.1	RepeatMasker	Unknown	4559057	4559271	837	-	.	ID="RND-1_FAMILY-131";Tend="1157";Tstart="939";shortTE="F";uid="037163e2-248b-4b4d-af0f-fdd62f18e1f2"
CAJEWF010000019.1	RepeatMasker	DNA	5812867	5813113	809	-	.	ID="DNA-5_BTA";Tend="255";Tstart="4";shortTE="F";uid="7b3cbaf7-385b-41bc-8efd-0f7b0e05c828"
CAJEWF010000019.1	RepeatMasker	DNA	6155175	6155341	955	-	.	ID="DNA-11_BTA";Tend="550";Tstart="388";shortTE="F";uid="0391d410-e602-4777-b06e-956db3246e6c"
CAJEWF010000019.1	RepeatMasker	LTR/Gypsy	6624414	6624663	1681	-	.	ID="RND-1_FAMILY-255";Tend="1214";Tstart="975";shortTE="F";uid="1ae9c1e4-fe83-4704-a0c5-6410cd3fd64e"
CAJEWF010000019.1	RepeatMasker	DNA	7586204	7586669	1140	-	.	ID="DNA-11_BTA";TEgroup="ctg_19%7CDNA-11_BTA%7C10";Tend="532";Tstart="275";shortTE="F";uid="6ffd50c1-302a-4b1b-972e-89c9eb0c82ab"
CAJEWF010000019.1	RepeatMasker	DNA	7323915	7324176	1827	-	.	ID="RND-5_FAMILY-2645";Tend="1268";Tstart="1006";shortTE="F";uid="53629546-2d01-4e1e-8663-e2929800a56e"
CAJEWF010000019.1	RepeatMasker	Unknown	7451918	7452181	1586	-	.	ID="RND-4_FAMILY-227";Tend="1237";Tstart="964";shortTE="F";uid="869387a0-08ff-4c57-856f-dad5b7f198a1"
CAJEWF010000019.1	RepeatMasker	RC/Helitron	8466983	8467165	884	-	.	ID="RND-1_FAMILY-463";Tend="3045";Tstart="2851";shortTE="F";uid="33431b5d-8f99-4d55-8afb-e08e1123fb06"
CAJEWF010000019.1	RepeatMasker	Unknown	6925499	6925668	988	-	.	ID="RND-1_FAMILY-37";Tend="1058";Tstart="890";shortTE="F";uid="815d2e28-c2d1-47d5-8691-b763ebe7ed5b"
CAJEWF010000019.1	RepeatMasker	RC/Helitron	2588919	2589041	601	-	.	ID="RND-4_FAMILY-803";Tend="1118";Tstart="1002";shortTE="F";uid="965266b3-28a0-4abb-994b-a151405f0520"
CAJEWF010000019.1	RepeatMasker	DNA	7213035	7213646	4089	-	.	ID="DNA-4_BTA";TEgroup="ctg_19%7CDNA-4_BTA%7C5";Tend="554";Tstart="37";shortTE="F";uid="d67c97dd-932d-4cb8-923e-0bca8670756d"
CAJEWF010000019.1	RepeatMasker	DNA/CMC-Transib	6559834	6560147	1102	-	.	ID="RND-5_FAMILY-2303";TEgroup="ctg_19%7CRND-5_FAMILY-2303%7C21";Tend="929";Tstart="768";shortTE="F";uid="915617f1-c8f2-411b-93f1-0f72f1836f67"
CAJEWF010000019.1	RepeatMasker	DNA/CMC-EnSpm	1136572	1136883	915	-	.	ID="rnd-6_family-2037";Tend="1557";Tstart="1252";shortTE="F";uid="0e68f731-aa81-48f1-8724-42830b2b3ac0"
CAJEWF010000019.1	RepeatMasker	DNA/CMC-EnSpm	7193101	7193245	1150	-	.	ID="RND-6_FAMILY-10965";Tend="1069";Tstart="924";shortTE="F";uid="b43ad396-f61c-4353-b13d-ca9dbce86edc"
CAJEWF010000019.1	RepeatMasker	LTR/Gypsy	3522531	3522834	1679	-	.	ID="RND-6_FAMILY-6215";Tend="1402";Tstart="983";shortTE="F";uid="d4a70924-6f44-4973-97fa-41c0cc098c06"
CAJEWF010000019.1	RepeatMasker	DNA/CMC-EnSpm	6965450	6965732	2113	-	.	ID="RND-6_FAMILY-7535";Tend="2816";Tstart="2505";shortTE="F";uid="541f7372-8f53-4ba7-b9a5-c6afb63793ac"
CAJEWF010000019.1	RepeatMasker	DNA	418892	419137	1030	-	.	ID="RND-6_FAMILY-26";Tend="1293";Tstart="1040";shortTE="F";uid="a39e84a2-b25c-4a18-9ef2-bbc4117c7277"
CAJEWF010000019.1	RepeatMasker	Unknown	5587603	5588022	5524	-	.	ID="RND-1_FAMILY-107";Tend="1548";Tstart="883";shortTE="F";uid="bbfc408a-e424-4982-a639-4f56853eea21"
CAJEWF010000019.1	RepeatMasker	LTR/Gypsy	6581133	6581290	906	-	.	ID="RND-5_FAMILY-1051";Tend="1085";Tstart="932";shortTE="F";uid="920fce10-e974-4941-a645-84611cc0d38e"
CAJEWF010000019.1	RepeatMasker	DNA/hAT-Tip100	2729004	2729195	657	-	.	ID="RND-5_FAMILY-3189";Tend="1786";Tstart="1546";shortTE="F";uid="751eba5d-0a76-4d8a-ae1f-04b9e74d628d"
CAJEWF010000019.1	RepeatMasker	RC/Helitron	7400393	7400638	1474	-	.	ID="RND-5_FAMILY-1779";Tend="1055";Tstart="810";shortTE="F";uid="466bba95-bd1d-4acf-baa4-1708e435882a"
CAJEWF010000019.1	RepeatMasker	RC/Helitron	8198569	8198713	533	-	.	ID="RND-4_FAMILY-309";Tend="1384";Tstart="1241";shortTE="F";uid="6fdd3d2d-eac0-4843-8f89-2e93f577f390"
CAJEWF010000019.1	RepeatMasker	DNA	2846344	2846482	1047	-	.	ID="RND-5_FAMILY-3769";Tend="2081";Tstart="1948";shortTE="F";uid="59df2f28-26b5-46a1-99c6-d146a917b4f4"
CAJEWF010000019.1	RepeatMasker	DNA/Ginger-2	334941	335385	2349	-	.	ID="RND-6_FAMILY-768";Tend="5285";Tstart="4843";shortTE="F";uid="a12204b7-c2ef-4553-9143-0798700f2f99"
CAJEWF010000019.1	RepeatMasker	RC/Helitron	658884	658992	526	-	.	ID="RND-6_FAMILY-5434";Tend="4627";Tstart="4507";shortTE="F";uid="8a06547b-571e-4f92-9dd2-d8bd23e65f3b"
CAJEWF010000019.1	RepeatMasker	DNA/CMC-EnSpm	6137135	6137320	1343	-	.	ID="RND-1_FAMILY-56";Tend="1148";Tstart="963";shortTE="F";uid="a583b497-4ee7-48a0-a935-9f13b18f9883"
CAJEWF010000019.1	RepeatMasker	DNA/Maverick	4393344	4393698	2529	-	.	ID="RND-2_FAMILY-28";Tend="1091";Tstart="739";shortTE="F";uid="a7af9952-e527-45d4-8762-4ab734867516"
CAJEWF010000019.1	RepeatMasker	LTR/Gypsy	3215971	3216140	972	-	.	ID="RND-6_FAMILY-417";Tend="1178";Tstart="1007";shortTE="F";uid="ffb22792-a25b-4aec-bcf1-ba5dead6b1e7"
CAJEWF010000019.1	RepeatMasker	RC/Helitron	734540	734645	628	-	.	ID="RND-5_FAMILY-4101";Tend="426";Tstart="312";shortTE="F";uid="6813f4b1-ffc7-4d48-b8a1-66f299297179"
CAJEWF010000019.1	RepeatMasker	Unknown	6156455	6156591	706	-	.	ID="RND-2_FAMILY-63";Tend="1032";Tstart="879";shortTE="F";uid="ada15163-dbae-4606-8b2a-2623df02e899"
CAJEWF010000019.1	RepeatMasker	DNA/hAT-hATm	1080521	1080621	503	-	.	ID="RND-6_FAMILY-6366";Tend="2761";Tstart="2666";shortTE="F";uid="88d74cda-9df5-4a13-a36f-3cd86258917a"
CAJEWF010000019.1	RepeatMasker	DNA/CMC-EnSpm	4229412	4229578	1199	-	.	ID="RND-6_FAMILY-1912";Tend="1116";Tstart="951";shortTE="F";uid="6c1c580d-9349-40e7-a739-b7ea2dc64521"
CAJEWF010000019.1	RepeatMasker	Unknown	6748755	6749063	2644	-	.	ID="RND-5_FAMILY-821";Tend="1759";Tstart="1447";shortTE="F";uid="303595ab-4efa-4657-9511-63ea62676ff2"
CAJEWF010000019.1	RepeatMasker	LTR/Gypsy	4255235	4255436	964	-	.	ID="RND-6_FAMILY-1646";Tend="1429";Tstart="1229";shortTE="F";uid="38fb1f98-dab6-40cc-879e-f97cc025c2fb"
CAJEWF010000019.1	RepeatMasker	DNA/hAT?	6447805	6448108	1674	-	.	ID="HAT-N6_BTA";Tend="311";Tstart="25";shortTE="F";uid="ee6895e1-91a4-44ab-9114-4f5c1952d0f5"
CAJEWF010000019.1	RepeatMasker	Unknown	4399948	4400329	2918	-	.	ID="RND-1_FAMILY-741";Tend="1306";Tstart="931";shortTE="F";uid="3dc08358-56be-42a4-b50b-889e19e68b67"
CAJEWF010000019.1	RepeatMasker	DNA/hAT?	5769272	5769590	2023	-	.	ID="HAT-N6_BTA";Tend="311";Tstart="2";shortTE="F";uid="56b6c4ce-c7c0-425e-b03a-16436f578252"
CAJEWF010000019.1	RepeatMasker	DNA/CMC-EnSpm	1141061	1141176	731	-	.	ID="RND-6_FAMILY-2037";Tend="1561";Tstart="1273";shortTE="F";uid="3270b9d2-1630-4d37-9e5b-cb27a65d2983"
CAJEWF010000019.1	RepeatMasker	DNA/TcMar-Tigger	765719	765927	1803	-	.	ID="RND-1_FAMILY-974";Tend="1142";Tstart="934";shortTE="F";uid="b986169c-237b-483c-96bb-5fa1d2700538"
CAJEWF010000019.1	RepeatMasker	DNA	3634730	3634994	934	-	.	ID="DNA-11_BTA";Tend="273";Tstart="1";shortTE="F";uid="94416bbb-531f-43d8-a3d3-d9c37017f387"
CAJEWF010000019.1	RepeatMasker	Unknown	6600851	6601138	1598	-	.	ID="RND-5_FAMILY-1636";Tend="1352";Tstart="1057";shortTE="F";uid="f1cc0c7b-040b-4456-9e32-fd264943a9a7"
CAJEWF010000019.1	RepeatMasker	Unknown	3903464	3903620	494	-	.	ID="RND-1_FAMILY-37";Tend="1058";Tstart="907";shortTE="F";uid="5bc54793-1389-423e-931a-b5879c5712ad"
CAJEWF010000019.1	RepeatMasker	RC/Helitron	6384705	6384952	1074	-	.	ID="RND-4_FAMILY-971";Tend="1231";Tstart="965";shortTE="F";uid="db8adbe2-37de-4ff5-91d1-e000428ee4b6"
CAJEWF010000019.1	RepeatMasker	Unknown	4794735	4795238	2739	-	.	ID="RND-1_FAMILY-912";Tend="1376";Tstart="890";shortTE="F";uid="8c11458f-9e3c-4d52-8149-86bfefdc6232"
CAJEWF010000019.1	RepeatMasker	DNA/CMC	5507450	5507705	1392	-	.	ID="RND-1_FAMILY-116";Tend="2547";Tstart="2292";shortTE="F";uid="a4206be5-6d84-4677-8209-d628962bc7d7"
CAJEWF010000019.1	RepeatMasker	Unknown	602819	603204	3159	-	.	ID="RND-1_FAMILY-208";Tend="1327";Tstart="924";shortTE="F";uid="23fd689b-1ba0-4598-aa94-13861c556bd3"
CAJEWF010000019.1	RepeatMasker	LTR/Pao	4189385	4191873	14152	-	.	ID="RND-6_FAMILY-5701";Tend="4974";Tstart="799";shortTE="F";uid="56868a0f-d3ab-4716-8940-f6d8e46aa213"
CAJEWF010000019.1	RepeatMasker	DNA/hAT-Tip100	6643736	6643939	873	-	.	ID="RND-1_FAMILY-471";Tend="1222";Tstart="1016";shortTE="F";uid="1d45ace4-985c-4e72-b79a-fcc4ef2fdbac"
CAJEWF010000019.1	RepeatMasker	LTR/Gypsy	7957778	7958268	2227	-	.	ID="RND-5_FAMILY-1051";Tend="1452";Tstart="934";shortTE="F";uid="37dfab8c-a21b-41d5-9efd-c96ec1e9c231"
CAJEWF010000019.1	RepeatMasker	DNA	2093329	2093663	1457	-	.	ID="RND-1_FAMILY-752";Tend="1152";Tstart="800";shortTE="F";uid="7754f409-9b4f-4008-bb0d-40a278c8a0b0"
CAJEWF010000019.1	RepeatMasker	DNA/TcMar-Tc1	8671222	8671419	1375	-	.	ID="RND-4_FAMILY-1919";Tend="1103";Tstart="908";shortTE="F";uid="d6e4ad42-1a5a-4748-b2f1-18938c29367f"
CAJEWF010000019.1	RepeatMasker	RC/Helitron	4476280	4476396	643	-	.	ID="RND-4_FAMILY-351";Tend="1061";Tstart="945";shortTE="F";uid="ca0ca521-9347-46a9-a078-0386c0c4c412"
CAJEWF010000019.1	RepeatMasker	DNA/CMC	6560799	6561024	1711	-	.	ID="ENSPM-N1_BTA";Tend="228";Tstart="1";shortTE="F";uid="f92d3540-3af9-400d-8423-a2d09cc68d21"
CAJEWF010000019.1	RepeatMasker	DNA/CMC	6445694	6445903	1846	-	.	ID="ENSPM-N2_BTA";Tend="212";Tstart="1";shortTE="F";uid="026dc5e3-2110-42df-8f48-7878a67f7940"
CAJEWF010000019.1	RepeatMasker	LINE/I-Jockey	4908342	4908504	1149	-	.	ID="RND-6_FAMILY-1205";Tend="1348";Tstart="1185";shortTE="F";uid="9577c62d-ad33-4b1b-8426-3f7020f762b7"
CAJEWF010000019.1	RepeatMasker	Unknown	298587	299939	11909	-	.	ID="RND-1_FAMILY-900";Tend="2304";Tstart="952";shortTE="F";uid="fe6bbbef-cdf6-4ae5-93b5-e3bdf297079a"
CAJEWF010000019.1	RepeatMasker	DNA/TcMar-Mariner	3755447	3755663	1372	-	.	ID="RND-5_FAMILY-2739";Tend="1131";Tstart="917";shortTE="F";uid="06b8db1b-f4cc-42c8-9f83-42106c44b502"
CAJEWF010000019.1	RepeatMasker	DNA/TcMar-Tc1	4775504	4775664	625	-	.	ID="RND-4_FAMILY-168";Tend="1132";Tstart="965";shortTE="F";uid="31867989-b1a8-421c-a4ad-aaa66dbade68"
CAJEWF010000019.1	RepeatMasker	DNA/Kolobok	6476105	6476547	3410	-	.	ID="KOLOBOK-N2_BTA";Tend="442";Tstart="1";shortTE="F";uid="1c5349c8-8457-438d-b831-11d464986332"
CAJEWF010000019.1	RepeatMasker	DNA/PIF-Spy	7478316	7478698	2392	-	.	ID="RND-5_FAMILY-3132";Tend="2546";Tstart="2147";shortTE="F";uid="159e2601-be4b-45f3-a369-ab6d78f643cd"
CAJEWF010000019.1	RepeatMasker	RC/Helitron	8045460	8045620	1106	-	.	ID="RND-1_FAMILY-463";Tend="4263";Tstart="4103";shortTE="F";uid="a70a2fb9-9d13-4131-b2fb-6ddfab58790b"
CAJEWF010000019.1	RepeatMasker	DNA/PIF-Harbinger	7995877	7996126	1674	-	.	ID="RND-4_FAMILY-1090";Tend="1200";Tstart="949";shortTE="F";uid="550729c6-205e-4fc9-aebe-23fb6e6ccd6a"
CAJEWF010000019.1	RepeatMasker	DNA	4678757	4678964	515	-	.	ID="RND-6_FAMILY-16859";Tend="1591";Tstart="1511";shortTE="F";uid="682e1898-42c9-49a7-bde4-0bbd6da8d3a5"
CAJEWF010000019.1	RepeatMasker	DNA/hAT-Tip100	3240440	3240772	2334	-	.	ID="HAT-N7_BTA";Tend="1539";Tstart="1197";shortTE="F";uid="ea96e485-a1e5-4bc7-bccd-6bef5ce41434"
CAJEWF010000019.1	RepeatMasker	LTR/Gypsy	3124215	3124513	1322	-	.	ID="RND-6_FAMILY-43";Tend="1213";Tstart="909";shortTE="F";uid="fbcbdfaf-a345-4994-b65b-b4d3c572e11e"
CAJEWF010000019.1	RepeatMasker	Unknown	5291175	5291422	1470	-	.	ID="RND-5_FAMILY-1778";Tend="1144";Tstart="903";shortTE="F";uid="541b9178-d37f-4cea-81a3-ff719a8f42aa"
CAJEWF010000019.1	RepeatMasker	DNA/CMC-EnSpm	4389960	4390241	2203	-	.	ID="RND-4_FAMILY-2404";Tend="1187";Tstart="910";shortTE="F";uid="9e33dd0d-a2e7-452a-8133-fa2c81a05bb3"
CAJEWF010000019.1	RepeatMasker	DNA/PIF-Spy	1475901	1477245	10337	-	.	ID="RND-1_FAMILY-285";Tend="2133";Tstart="787";shortTE="F";uid="3f8c4ea8-fbab-4e54-b310-dc15f042e3e5"
CAJEWF010000019.1	RepeatMasker	Unknown	6583988	6584136	684	-	.	ID="RND-6_FAMILY-1010";Tend="1017";Tstart="871";shortTE="F";uid="6d94083d-ffcc-4eaa-9230-011d50f3e85a"
CAJEWF010000019.1	RepeatMasker	DNA/hAT-Tip100	4748916	4749138	495	-	.	ID="RND-6_FAMILY-2085";Tend="1249";Tstart="1058";shortTE="F";uid="bd750e87-0056-4995-bc15-d138e124942a"
CAJEWF010000019.1	RepeatMasker	DNA	5951678	5952079	3081	-	.	ID="rnd-3_family-28";Tend="1317";Tstart="901";shortTE="F";uid="294a4508-6a40-4af8-9512-c60392b917fc"
CAJEWF010000019.1	RepeatMasker	DNA/CMC	8161988	8162215	1619	-	.	ID="RND-5_FAMILY-957";Tend="1088";Tstart="862";shortTE="F";uid="4810852b-7409-4b55-b850-dbbfbda7cde2"
CAJEWF010000019.1	RepeatMasker	LINE/I	2737462	2737683	1368	-	.	ID="NIMB-1_BTA";Tend="5571";Tstart="5341";shortTE="F";uid="57c1ca52-9e88-4876-b4c6-f29ead1510c6"
CAJEWF010000019.1	RepeatMasker	DNA/CMC-EnSpm	1192504	1192765	2066	-	.	ID="RND-2_FAMILY-41";Tend="1263";Tstart="1002";shortTE="F";uid="ee9c05d3-fa4e-402f-b5bb-b73c7f059973"
CAJEWF010000019.1	RepeatMasker	RC/Helitron	4118818	4118983	481	-	.	ID="RND-4_FAMILY-309";Tend="1414";Tstart="1251";shortTE="F";uid="e53e698f-1014-40ad-b411-6d1240b7f389"
CAJEWF010000019.1	RepeatMasker	DNA	3107872	3108111	1486	-	.	ID="RND-6_FAMILY-3529";Tend="4252";Tstart="4015";shortTE="F";uid="bd35627a-e5a0-44d6-9e8b-4ad062c8c4b0"
CAJEWF010000019.1	RepeatMasker	Unknown	936519	937011	686	-	.	ID="RND-1_FAMILY-912";TEgroup="ctg_19%7CRND-1_FAMILY-912%7C1";Tend="1282";Tstart="823";shortTE="F";uid="66e851ea-bbcd-4c7f-8023-9ba8ac6d2f2a"
CAJEWF010000019.1	RepeatMasker	DNA	3021136	3021251	550	-	.	ID="RND-6_FAMILY-2749";Tend="1365";Tstart="1256";shortTE="F";uid="80eb3f55-8679-49f9-83fa-b9aa84302fe2"
CAJEWF010000019.1	RepeatMasker	DNA/TcMar-Tc1	3942466	3943094	5724	-	.	ID="RND-1_FAMILY-54";Tend="1608";Tstart="980";shortTE="F";uid="5cb787de-9a5f-4ced-8fd2-6f111aea6073"
CAJEWF010000019.1	RepeatMasker	LTR/Gypsy	1985510	1985828	1913	-	.	ID="RND-5_FAMILY-1051";Tend="1456";Tstart="985";shortTE="F";uid="6815c7aa-be07-4fb8-912b-ca0f71dfab82"
CAJEWF010000019.1	RepeatMasker	Unknown	6296869	6297116	1524	-	.	ID="RND-3_FAMILY-154";Tend="1205";Tstart="956";shortTE="F";uid="8c3cca26-d87a-404f-ab3f-c5016f6aa938"
CAJEWF010000019.1	RepeatMasker	LINE/L2	4998166	4999252	5760	-	.	ID="RND-1_FAMILY-228";Tend="2504";Tstart="878";shortTE="F";uid="752f1958-9475-4f36-b922-a81fb299ff6b"
CAJEWF010000019.1	RepeatMasker	DNA	3137078	3137432	1627	-	.	ID="dna-10_bta";Tend="434";Tstart="13";shortTE="F";uid="1f47e698-ef6c-4090-9382-261cc7b30a5a"
CAJEWF010000019.1	RepeatMasker	Unknown	2339546	2339860	1192	-	.	ID="RND-6_FAMILY-1777";Tend="1246";Tstart="884";shortTE="F";uid="befba8e4-75f1-4190-9f87-49a012bc732e"
CAJEWF010000019.1	RepeatMasker	Unknown	3384335	3384476	410	-	.	ID="RND-4_FAMILY-384";Tend="965";Tstart="840";shortTE="F";uid="55777dbf-39c1-4e11-934f-2956da84172f"
CAJEWF010000019.1	RepeatMasker	DNA	4312242	4312395	1012	-	.	ID="rnd-6_family-11069";Tend="1032";Tstart="901";shortTE="F";uid="8e3a7ecf-1afc-4858-8b1b-97154ddba100"
CAJEWF010000019.1	RepeatMasker	DNA/PIF-Spy	209596	210206	3524	-	.	ID="ISL2EU-N2_BTA";Tend="1326";Tstart="720";shortTE="F";uid="6fb4170c-a6c8-419f-b4f5-4a486efb746f"
CAJEWF010000019.1	RepeatMasker	DNA/CMC-EnSpm	2565675	2565817	1028	-	.	ID="RND-6_FAMILY-10965";Tend="1067";Tstart="928";shortTE="F";uid="36a74d24-d219-4013-86b5-ec9671bd599c"
CAJEWF010000019.1	RepeatMasker	LTR/Gypsy	4688969	4689797	1627	-	.	ID="RND-1_FAMILY-459";TEgroup="ctg_19%7CRND-1_FAMILY-459%7C1";Tend="1550";Tstart="753";shortTE="F";uid="e37f8283-7339-4616-9539-1ac34336a734"
CAJEWF010000019.1	RepeatMasker	DNA/CMC	5471654	5471772	439	-	.	ID="RND-1_FAMILY-3";Tend="1119";Tstart="889";shortTE="F";uid="ee4840ad-cfff-4586-a68a-af73175394a5"
CAJEWF010000019.1	RepeatMasker	DNA	7031203	7031411	797	-	.	ID="DNA-3_BTA";Tend="1906";Tstart="1677";shortTE="F";uid="f12458e0-9854-4339-b980-a1dc0095db22"
CAJEWF010000019.1	RepeatMasker	DNA/hAT-Tip100	3796802	3796912	492	-	.	ID="RND-4_FAMILY-272";Tend="1338";Tstart="1181";shortTE="F";uid="a8a506ee-109c-4b4d-b017-b4e720b11e3b"
CAJEWF010000019.1	RepeatMasker	LTR/Gypsy	8069736	8069941	1731	-	.	ID="RND-6_FAMILY-1649";Tend="1405";Tstart="974";shortTE="F";uid="8e35a0c0-f745-42af-83c0-94b804713260"
CAJEWF010000019.1	RepeatMasker	DNA	7504732	7504885	856	-	.	ID="RND-1_FAMILY-59";Tend="1253";Tstart="1101";shortTE="F";uid="75805d11-fbe9-4459-bdf3-7346f5b4f0be"
CAJEWF010000019.1	RepeatMasker	DNA/hAT-Tip100	6987852	6988895	5462	-	.	ID="RND-5_FAMILY-1916";Tend="2668";Tstart="1649";shortTE="F";uid="235465fd-1619-45af-a121-94e4f65ffe8a"
CAJEWF010000019.1	RepeatMasker	DNA	4156632	4156742	472	-	.	ID="RND-5_FAMILY-1025";Tend="5221";Tstart="5112";shortTE="F";uid="61013909-bc14-4e44-984e-d9fc7234b7f6"
CAJEWF010000019.1	RepeatMasker	DNA/CMC	5550355	5550578	1480	-	.	ID="RND-5_FAMILY-957";Tend="1092";Tstart="874";shortTE="F";uid="424ea12a-4279-4079-8dd6-9a6654798164"
CAJEWF010000019.1	RepeatMasker	DNA/Sola-2	8648137	8648396	1814	-	.	ID="RND-6_FAMILY-4127";Tend="965";Tstart="706";shortTE="F";uid="ce60c7c3-4e88-4b2a-897b-dec33c7adbf3"
CAJEWF010000019.1	RepeatMasker	LINE/L2	5356495	5356848	1988	-	.	ID="RND-1_FAMILY-520";Tend="6417";Tstart="6105";shortTE="F";uid="1a209d9a-5652-439d-9279-d538167185f2"
CAJEWF010000019.1	RepeatMasker	LTR/Pao	6535547	6536064	3289	-	.	ID="RND-4_FAMILY-367";Tend="1513";Tstart="928";shortTE="F";uid="d26b46ff-496f-43a4-9f62-341e45340511"
CAJEWF010000019.1	RepeatMasker	Unknown	8077103	8077267	1308	-	.	ID="RND-6_FAMILY-11";Tend="1077";Tstart="913";shortTE="F";uid="3d6261a5-974f-4f5e-8fb1-47ecb437e0e7"
CAJEWF010000019.1	RepeatMasker	DNA/CMC-EnSpm	3914609	3914873	1594	-	.	ID="rnd-6_family-7144";Tend="1228";Tstart="969";shortTE="F";uid="dd0c1688-4a1e-43b0-9dbd-11a6cb587f49"
CAJEWF010000019.1	RepeatMasker	DNA	4625442	4625623	694	-	.	ID="RND-1_FAMILY-124";Tend="254";Tstart="67";shortTE="F";uid="35a67a27-7d05-4b3f-a333-bb6bb15fd6e5"
CAJEWF010000019.1	RepeatMasker	Unknown	4474869	4475001	896	-	.	ID="RND-1_FAMILY-545";Tend="1217";Tstart="1083";shortTE="F";uid="1fffc619-36ae-4ab1-9bc5-e28fb68be3ca"
CAJEWF010000019.1	RepeatMasker	DNA/hAT-hAT5	1200161	1200435	1357	-	.	ID="RND-5_FAMILY-1384";Tend="1178";Tstart="896";shortTE="F";uid="f77ecc28-3d54-49ca-b756-fe26823ec8bd"
CAJEWF010000019.1	RepeatMasker	DNA	1076983	1077116	956	-	.	ID="DNA-11_BTA";Tend="408";Tstart="275";shortTE="F";uid="a34edca9-8726-4acc-af54-4bdcb8492605"
CAJEWF010000019.1	RepeatMasker	DNA/Kolobok	4158723	4164633	44310	-	.	ID="RND-1_FAMILY-332";Tend="6609";Tstart="616";shortTE="F";uid="71866b00-4861-45fe-8231-3f3aef851544"
CAJEWF010000019.1	RepeatMasker	LTR/Gypsy	2867347	2867516	1472	-	.	ID="RND-6_FAMILY-1649";Tend="1142";Tstart="973";shortTE="F";uid="5a46fb7d-194e-4608-8a5e-fcc2e65f6bc2"
CAJEWF010000019.1	RepeatMasker	DNA	7862462	7862757	1001	-	.	ID="RND-3_FAMILY-135";Tend="1166";Tstart="874";shortTE="F";uid="dffe09ba-ead5-47ae-a966-da6ad39f2086"
CAJEWF010000019.1	RepeatMasker	DNA	8449236	8449788	2694	-	.	ID="DNA-4_BTA";Tend="554";Tstart="2";shortTE="F";uid="d07f850c-43af-4d23-ba15-3ad11fdfccb2"
CAJEWF010000019.1	RepeatMasker	LTR/Gypsy	6534947	6535247	1810	-	.	ID="RND-6_FAMILY-1649";Tend="1405";Tstart="973";shortTE="F";uid="8cce6846-3913-405e-8423-74faa179db14"
CAJEWF010000019.1	RepeatMasker	Unknown	5849442	5849543	729	-	.	ID="RND-1_FAMILY-171";Tend="1006";Tstart="904";shortTE="F";uid="8831b6ad-c8cf-4cba-b8c5-e296eb2b4f95"
CAJEWF010000019.1	RepeatMasker	Unknown	333709	333925	1674	-	.	ID="RND-5_FAMILY-1921";Tend="1244";Tstart="1028";shortTE="F";uid="b898d32e-8261-4163-864b-1ed1cdd2a706"
CAJEWF010000019.1	RepeatMasker	DNA/hAT-Tip100	8450939	8451726	3843	-	.	ID="RND-6_FAMILY-5722";Tend="2175";Tstart="1416";shortTE="F";uid="c15209dd-6c48-49d1-8f00-2ac9dc52be58"
CAJEWF010000019.1	RepeatMasker	DNA/hAT?	5840943	5841404	3463	-	.	ID="RND-1_FAMILY-824";Tend="1366";Tstart="883";shortTE="F";uid="70d10ab0-ad4e-4de3-a489-9ebbb19768d0"
CAJEWF010000019.1	RepeatMasker	DNA/hAT-Tip100	6611189	6612053	4602	-	.	ID="HAT-N2_BTA";Tend="825";Tstart="1";shortTE="F";uid="a5699cc5-dd79-48cf-9a26-33c2c9a2d7da"
CAJEWF010000019.1	RepeatMasker	Unknown	3924157	3924341	478	-	.	ID="RND-6_FAMILY-1750";TEgroup="ctg_19%7CRND-6_FAMILY-1750%7C1";Tend="944";Tstart="852";shortTE="T";uid="7e8b48e1-2e1b-4185-b2e7-8757ce15956d"
CAJEWF010000019.1	RepeatMasker	Unknown	3246135	3246274	1141	-	.	ID="RND-1_FAMILY-309";Tend="1051";Tstart="912";shortTE="F";uid="5d7af019-8176-4a02-9620-f21f37c16eac"
CAJEWF010000019.1	RepeatMasker	DNA	1606491	1607342	6063	-	.	ID="RND-5_FAMILY-245";Tend="4557";Tstart="3699";shortTE="F";uid="fcd85e3b-2fe7-47e7-a2ec-00380ce12783"
CAJEWF010000019.1	RepeatMasker	DNA	4702268	4702913	3669	-	.	ID="RND-5_FAMILY-630";Tend="1166";Tstart="513";shortTE="F";uid="66ef8d11-7c81-40ef-8f9e-66c630af5bda"
CAJEWF010000019.1	RepeatMasker	DNA	7855344	7855445	571	-	.	ID="RND-6_FAMILY-1167";Tend="2090";Tstart="1987";shortTE="F";uid="753a2217-803b-4122-bd77-2b0508de63c5"
CAJEWF010000019.1	RepeatMasker	DNA/hAT?	4527288	4527960	4815	-	.	ID="HAT-N5_BTA";Tend="671";Tstart="1";shortTE="F";uid="61039e39-4b31-4fb4-837e-44f7dfb60b49"
CAJEWF010000019.1	RepeatMasker	LINE/L2	3163881	3164142	1378	-	.	ID="RND-6_FAMILY-3135";Tend="613";Tstart="362";shortTE="F";uid="63580ba8-309b-47b1-aa26-8f2bb6c12e6f"
CAJEWF010000019.1	RepeatMasker	DNA	5130115	5130260	874	-	.	ID="dna4-17b_bta";Tend="127";Tstart="1";shortTE="F";uid="db8e50f9-3370-4f36-ab6a-4d3148778b5a"
CAJEWF010000019.1	RepeatMasker	DNA/CMC-EnSpm	2697004	2697263	1999	-	.	ID="RND-2_FAMILY-41";Tend="1262";Tstart="1004";shortTE="F";uid="af06cb47-9055-4556-b81e-6a6f796e66f7"
CAJEWF010000019.1	RepeatMasker	DNA/Sola-1	5391317	5395219	28155	-	.	ID="RND-6_FAMILY-542";Tend="3874";Tstart="129";shortTE="F";uid="e57433df-942f-4b0d-8f0c-66a4b78e9bd5"
CAJEWF010000019.1	RepeatMasker	DNA/CMC-Chapaev-3	7775264	7775411	1134	-	.	ID="RND-6_FAMILY-649";Tend="1912";Tstart="1766";shortTE="F";uid="aa05fb6d-820e-468a-91e8-26cd8ffd6d2f"
CAJEWF010000019.1	RepeatMasker	LTR/Gypsy	4228008	4228171	849	-	.	ID="RND-6_FAMILY-1649";Tend="1155";Tstart="995";shortTE="F";uid="4440d3c5-4fe1-48de-be85-b2119ffdf648"
CAJEWF010000019.1	RepeatMasker	DNA	4176774	4176891	440	-	.	ID="RND-5_FAMILY-4858";Tend="1819";Tstart="1704";shortTE="F";uid="e37ff8f1-3dbd-453f-9ca0-7594f781669c"
CAJEWF010000019.1	RepeatMasker	DNA	7391923	7392042	475	-	.	ID="DNA-5_BTA";Tend="124";Tstart="1";shortTE="F";uid="dc0b111c-d107-47e5-8c5a-595780b81127"
CAJEWF010000019.1	RepeatMasker	Unknown	6686746	6686969	1400	-	.	ID="RND-4_FAMILY-1179";Tend="1154";Tstart="924";shortTE="F";uid="0f7c66f1-7048-4199-8872-0603b3e30b55"
CAJEWF010000019.1	RepeatMasker	LTR/Gypsy	1100874	1101021	552	-	.	ID="RND-6_FAMILY-417";Tend="1119";Tstart="975";shortTE="F";uid="190be3d2-8037-43fd-a32d-fcf7a05cc125"
CAJEWF010000019.1	RepeatMasker	DNA/CMC	5211617	5211873	2163	-	.	ID="RND-5_FAMILY-844";Tend="1106";Tstart="850";shortTE="F";uid="8a6311f0-3b69-4933-893b-c4e0f646a9e4"
CAJEWF010000019.1	RepeatMasker	RC/Helitron	331239	331946	3706	-	.	ID="HELITRON-1N1B_BTA";Tend="680";Tstart="8";shortTE="F";uid="96c3ed55-0b9a-4a02-9416-70f286382f36"
CAJEWF010000019.1	RepeatMasker	DNA/CMC-EnSpm	7196288	7196421	770	-	.	ID="RND-6_FAMILY-1912";Tend="1097";Tstart="964";shortTE="F";uid="58033574-cc4f-462a-a92b-81de02428748"
CAJEWF010000019.1	RepeatMasker	Unknown	3958010	3958614	847	-	.	ID="RND-6_FAMILY-2688";TEgroup="ctg_19%7CRND-6_FAMILY-2688%7C4";Tend="1359";Tstart="885";shortTE="F";uid="82e2ee3c-b56e-49fa-b8b4-8bd2804027d5"
CAJEWF010000019.1	RepeatMasker	Unknown	8335603	8335728	656	-	.	ID="RND-6_FAMILY-2397";Tend="1024";Tstart="901";shortTE="F";uid="09dc32e4-b12f-4111-b6c2-953de75e077d"
CAJEWF010000019.1	RepeatMasker	Unknown	3508771	3508903	448	-	.	ID="RND-1_FAMILY-4";Tend="3581";Tstart="3314";shortTE="F";uid="bcbbac54-cca6-47fb-82c4-b86d5eecbefd"
CAJEWF010000019.1	RepeatMasker	DNA/CMC-EnSpm	7850878	7851121	981	-	.	ID="RND-3_FAMILY-131";Tend="1431";Tstart="1056";shortTE="F";uid="359c00e1-8170-4dd4-a498-be2477626501"
CAJEWF010000019.1	RepeatMasker	DNA	5592871	5592994	983	-	.	ID="RND-4_FAMILY-1880";Tend="1241";Tstart="1118";shortTE="F";uid="33d97f66-aadd-4e1d-81fc-ef5a73b4c9c8"
CAJEWF010000019.1	RepeatMasker	DNA/PIF-Spy	6433099	6433300	1054	-	.	ID="RND-6_FAMILY-1161";Tend="7252";Tstart="7041";shortTE="F";uid="6e8fac8b-d7ad-4146-98e3-75d376355a37"
CAJEWF010000019.1	RepeatMasker	LTR/Gypsy	6304885	6305482	1415	-	.	ID="RND-6_FAMILY-6215";Tend="1592";Tstart="979";shortTE="F";uid="18fecf46-b10b-4424-a324-4fbcf2c6ba2b"
CAJEWF010000019.1	RepeatMasker	DNA/hAT?	3191077	3191387	661	-	.	ID="RND-6_FAMILY-3850";Tend="1206";Tstart="885";shortTE="F";uid="6d8eda54-c9ac-4a8e-9c60-d8ddcfd79f3e"
CAJEWF010000019.1	RepeatMasker	DNA/CMC	8653901	8654131	1457	-	.	ID="ENSPM-N1_BTA";Tend="228";Tstart="1";shortTE="F";uid="b8457fe6-a4f1-4b05-b2f5-b38d32a457c6"
CAJEWF010000019.1	RepeatMasker	DNA	3703330	3703505	634	-	.	ID="DNA-5_BTA";Tend="206";Tstart="33";shortTE="F";uid="21fb5a47-ae70-4c3c-8fc2-63f5f6bafbcc"
CAJEWF010000019.1	RepeatMasker	LINE/RTE-BovB	5713703	5714035	1109	-	.	ID="RND-1_FAMILY-596";Tend="3845";Tstart="3512";shortTE="F";uid="f1034b00-0867-4678-8b7f-2173be757478"
CAJEWF010000019.1	RepeatMasker	DNA/PIF-Harbinger	740363	740614	1399	-	.	ID="RND-4_FAMILY-1090";Tend="1193";Tstart="950";shortTE="F";uid="1599417a-facd-42a8-a5c8-d15e7884bbde"
CAJEWF010000019.1	RepeatMasker	Unknown	5552404	5553122	3022	-	.	ID="RND-6_FAMILY-3161";Tend="1250";Tstart="506";shortTE="F";uid="d116a96e-871b-4575-bcb7-3b751352a596"
CAJEWF010000019.1	RepeatMasker	DNA/hAT-hATm	2534080	2534244	675	-	.	ID="RND-6_FAMILY-7639";Tend="2551";Tstart="2379";shortTE="F";uid="828d671e-77c7-4be1-b79e-176b6749aeda"
CAJEWF010000019.1	RepeatMasker	DNA/hAT-Tip100	2513823	2513993	1011	-	.	ID="RND-1_FAMILY-474";Tend="1094";Tstart="925";shortTE="F";uid="8d7db515-5b68-4412-a3c5-719c6e7522d6"
CAJEWF010000019.1	RepeatMasker	LTR/Gypsy	718636	718879	1803	-	.	ID="RND-5_FAMILY-1051";Tend="1180";Tstart="937";shortTE="F";uid="9724f4d5-16a3-48a3-b178-6a3f1eeeeeb0"
CAJEWF010000019.1	RepeatMasker	Unknown	4404204	4404433	1972	-	.	ID="RND-6_FAMILY-778";Tend="1180";Tstart="951";shortTE="F";uid="95ccfadf-daeb-4e16-82be-7bfdf5a17ed7"
CAJEWF010000019.1	RepeatMasker	Unknown	3928180	3928344	1430	-	.	ID="RND-6_FAMILY-11";Tend="1075";Tstart="911";shortTE="F";uid="29c43d52-acd8-4397-b3bd-bd90505bedcc"
CAJEWF010000019.1	RepeatMasker	DNA	8293255	8293428	1104	-	.	ID="RND-1_FAMILY-125";Tend="1464";Tstart="1286";shortTE="F";uid="dcb685fc-a615-4000-9cf5-306b0c6f5e76"
CAJEWF010000019.1	RepeatMasker	Unknown	6483704	6483889	587	-	.	ID="RND-1_FAMILY-217";Tend="1192";Tstart="1000";shortTE="F";uid="07245eef-a5b8-4f91-8168-0b1a80feeb99"
CAJEWF010000019.1	RepeatMasker	DNA	7550200	7550381	913	-	.	ID="RND-4_FAMILY-1911";Tend="1178";Tstart="996";shortTE="F";uid="9941d90b-5d57-49f3-8a76-cc9c6c6b1921"
CAJEWF010000019.1	RepeatMasker	Unknown	5880983	5881225	915	-	.	ID="RND-1_FAMILY-36";Tend="1196";Tstart="952";shortTE="F";uid="6f2fe719-d1a0-46c1-af05-724cf33cfbf0"
CAJEWF010000019.1	RepeatMasker	Unknown	2013668	2013862	705	-	.	ID="RND-1_FAMILY-279";Tend="1211";Tstart="1013";shortTE="F";uid="97cb6442-4558-4fae-b28f-8fd878e7e7a6"
CAJEWF010000019.1	RepeatMasker	DNA/hAT-Tip100	476161	476323	519	-	.	ID="RND-5_FAMILY-3189";Tend="1675";Tstart="1543";shortTE="F";uid="fabe8aa5-00d6-41e6-b688-055da825e743"
CAJEWF010000019.1	RepeatMasker	DNA/Maverick	3838515	3839393	1306	-	.	ID="rnd-1_family-579";Tend="2964";Tstart="2163";shortTE="F";uid="12bc063f-ff34-4de1-b9c2-93fc6c566a12"
CAJEWF010000019.1	RepeatMasker	DNA	815074	815296	1570	-	.	ID="RND-3_FAMILY-135";Tend="1104";Tstart="872";shortTE="F";uid="8eed13f6-9d27-4173-8b9a-dd83697f1ba4"
CAJEWF010000019.1	RepeatMasker	LTR/Gypsy	2991615	2991903	1502	-	.	ID="RND-3_FAMILY-488";Tend="1073";Tstart="811";shortTE="F";uid="4e66faaf-5703-4e5b-8fb5-35545d1a1b72"
CAJEWF010000019.1	RepeatMasker	LTR/Gypsy	6765515	6765752	1255	-	.	ID="RND-3_FAMILY-29";Tend="1382";Tstart="910";shortTE="F";uid="45c6b66c-188b-44d6-85fc-688e7996e0c7"
CAJEWF010000019.1	RepeatMasker	DNA	512184	512309	978	-	.	ID="DNA4-17B_BTA";Tend="276";Tstart="151";shortTE="F";uid="c400ee23-1434-4c6f-bafa-9d3bd140aa08"
CAJEWF010000019.1	RepeatMasker	DNA/CMC-Transib	6446293	6446450	880	-	.	ID="RND-5_FAMILY-2303";Tend="908";Tstart="759";shortTE="F";uid="e13221b1-d26e-4bd6-8041-ca3c0a08b3bd"
CAJEWF010000019.1	RepeatMasker	DNA	5603860	5604163	2309	-	.	ID="RND-3_FAMILY-135";Tend="1164";Tstart="870";shortTE="F";uid="4f9a69be-ee29-49c4-8411-7e2d521e90a4"
CAJEWF010000019.1	RepeatMasker	Unknown	2945818	2946361	4846	-	.	ID="RND-1_FAMILY-278";Tend="1367";Tstart="823";shortTE="F";uid="7e1c5536-d3c9-469b-accb-ebfdcd42136c"
CAJEWF010000019.1	RepeatMasker	DNA	5839396	5839508	813	-	.	ID="RND-5_FAMILY-1401";Tend="1085";Tstart="968";shortTE="F";uid="465ebd7c-c641-4c73-84d0-64add4c026d6"
CAJEWF010000019.1	RepeatMasker	Unknown	2862733	2863212	673	-	.	ID="RND-6_FAMILY-1630";Tend="1943";Tstart="1473";shortTE="F";uid="3be17cd9-1041-458b-b157-819a2e694a50"
CAJEWF010000019.1	RepeatMasker	DNA/CMC-EnSpm	8351164	8351314	723	-	.	ID="RND-6_FAMILY-737";Tend="1032";Tstart="890";shortTE="F";uid="d20df01d-4c42-4798-9115-9bb3e9d5c76f"
CAJEWF010000019.1	RepeatMasker	DNA	8104394	8105079	515	-	.	ID="RND-3_FAMILY-152";TEgroup="ctg_19%7CRND-3_FAMILY-152%7C3";Tend="1464";Tstart="966";shortTE="T";uid="be1b2e0d-f724-471c-8096-e30a214f39d4"
CAJEWF010000019.1	RepeatMasker	LTR/Gypsy	3338387	3338636	1621	-	.	ID="RND-1_FAMILY-255";Tend="1219";Tstart="972";shortTE="F";uid="bf91180a-33d1-41b6-81fc-6276850930b4"
CAJEWF010000019.1	RepeatMasker	Unknown	1898470	1898636	1212	-	.	ID="RND-6_FAMILY-11";Tend="1078";Tstart="911";shortTE="F";uid="0341101d-50b1-4faf-87d1-1e381d2163de"
CAJEWF010000019.1	RepeatMasker	LINE/I-Jockey	4454852	4455122	1486	-	.	ID="RND-1_FAMILY-240";Tend="1224";Tstart="927";shortTE="F";uid="eae97aa4-8716-4eff-ad77-d97abf83a39d"
CAJEWF010000019.1	RepeatMasker	DNA	5123112	5123348	1771	-	.	ID="RND-4_FAMILY-211";Tend="1081";Tstart="499";shortTE="F";uid="06d92282-9aa8-4abd-8b54-488ddb6b1341"
CAJEWF010000019.1	RepeatMasker	DNA	2913414	2913815	403	-	.	ID="DNA-5_BTA";TEgroup="ctg_19%7CDNA-5_BTA%7C2";Tend="255";Tstart="1";shortTE="T";uid="b433ebd5-82db-48e6-a8d4-658d5bfe03cd"
CAJEWF010000019.1	RepeatMasker	Unknown	3815137	3815270	1110	-	.	ID="RND-2_FAMILY-63";Tend="1004";Tstart="871";shortTE="F";uid="5f32556b-83e1-4c0b-978f-4f5ccf62d086"
CAJEWF010000019.1	RepeatMasker	Unknown	7031058	7031185	503	-	.	ID="RND-5_FAMILY-1613";Tend="1080";Tstart="951";shortTE="F";uid="280b8b14-9dc8-44a6-88ec-54aa1bbe92a7"
CAJEWF010000019.1	RepeatMasker	Unknown	2105187	2105425	1118	-	.	ID="RND-1_FAMILY-36";Tend="1206";Tstart="951";shortTE="F";uid="a06312f2-3ee1-4ff3-a487-6b78845a0169"
CAJEWF010000019.1	RepeatMasker	DNA	7525524	7526281	1980	-	.	ID="dna-10_bta";TEgroup="ctg_19%7Cdna-10_bta%7C1";Tend="434";Tstart="107";shortTE="F";uid="9489e42b-ec1f-480a-815f-0c5d1a9eb60c"
CAJEWF010000019.1	RepeatMasker	DNA/TcMar-Tc4	5911892	5913001	5774	-	.	ID="rnd-5_family-1894";Tend="2392";Tstart="940";shortTE="F";uid="90d43c7f-5b20-4d67-b872-2ca601d01252"
CAJEWF010000019.1	RepeatMasker	RC/Helitron	588509	588672	545	-	.	ID="RND-1_FAMILY-463";Tend="3045";Tstart="2879";shortTE="F";uid="31128828-59f0-41de-b186-b0052bede457"
CAJEWF010000019.1	RepeatMasker	DNA/hAT-hATm	8121505	8121664	993	-	.	ID="RND-5_FAMILY-832";Tend="3583";Tstart="3424";shortTE="F";uid="64fb9d62-3b7a-4960-ac06-1c740a97737b"
CAJEWF010000019.1	RepeatMasker	DNA	5132929	5133166	1603	-	.	ID="RND-6_FAMILY-3529";Tend="4258";Tstart="4020";shortTE="F";uid="f44c708a-30e9-46e1-8735-a4de28ddf29b"
CAJEWF010000019.1	RepeatMasker	DNA	2344596	2344733	613	-	.	ID="RND-6_FAMILY-1167";Tend="1971";Tstart="1834";shortTE="F";uid="659ec599-2265-4220-8179-edab3b06de57"
CAJEWF010000019.1	RepeatMasker	DNA/CMC-EnSpm	965309	965552	1365	-	.	ID="RND-6_FAMILY-7144";Tend="1227";Tstart="967";shortTE="F";uid="9370e99b-95fc-4dc7-80a0-d4fd11bd5c6e"
CAJEWF010000019.1	RepeatMasker	DNA/CMC	4323512	4323950	1579	-	.	ID="RND-5_FAMILY-957";TEgroup="ctg_19%7CRND-5_FAMILY-957%7C5";Tend="1090";Tstart="859";shortTE="F";uid="2c73e2a8-a70a-47d5-a82c-b984f51b9b02"
CAJEWF010000019.1	RepeatMasker	DNA/Kolobok	1181310	1181769	3770	-	.	ID="rnd-6_family-6547";Tend="1102";Tstart="655";shortTE="F";uid="39e89983-8f9e-4f6a-a5cf-ef518c66497d"
CAJEWF010000019.1	RepeatMasker	Unknown	8112385	8112653	717	-	.	ID="RND-1_FAMILY-36";Tend="1206";Tstart="952";shortTE="F";uid="c489808d-6134-4882-8db5-d505d373e003"
CAJEWF010000019.1	RepeatMasker	DNA/Sola-2	576335	576454	522	-	.	ID="RND-1_FAMILY-105";Tend="725";Tstart="607";shortTE="F";uid="f0f7ccfe-7f1a-4c22-b1b7-c81a6ab0164c"
CAJEWF010000019.1	RepeatMasker	DNA	2868732	2868985	747	-	.	ID="RND-5_FAMILY-149";Tend="1359";Tstart="1083";shortTE="F";uid="b832ec52-f04e-4d20-8371-59121baaed04"
CAJEWF010000019.1	RepeatMasker	DNA	3870642	3870756	983	-	.	ID="RND-1_FAMILY-110";Tend="1398";Tstart="1284";shortTE="F";uid="8778906d-1557-4fc7-8732-a7d02c406f8e"
CAJEWF010000019.1	RepeatMasker	DNA/hAT?	6025573	6025705	824	-	.	ID="RND-6_FAMILY-2283";Tend="2659";Tstart="2528";shortTE="F";uid="86284ab0-ca04-4cd3-8405-d5ee014d98db"
CAJEWF010000019.1	RepeatMasker	LTR/Gypsy	7620489	7620798	1792	-	.	ID="RND-3_FAMILY-488";Tend="1072";Tstart="769";shortTE="F";uid="b6cecc52-c9eb-4620-91c0-d2e2cef9dac2"
CAJEWF010000019.1	RepeatMasker	DNA/CMC-EnSpm	6952721	6952962	1449	-	.	ID="RND-1_FAMILY-56";Tend="1151";Tstart="890";shortTE="F";uid="5622c5b9-b316-419c-ac94-130d8416ba2b"
CAJEWF010000019.1	RepeatMasker	LTR/Gypsy	8228735	8229228	692	-	.	ID="RND-6_FAMILY-1649";Tend="1399";Tstart="973";shortTE="F";uid="7a552b1f-d91a-4217-a1aa-60ee45fb5d6e"
CAJEWF010000019.1	RepeatMasker	LINE/I-Jockey	8620523	8620761	1233	-	.	ID="RND-1_FAMILY-685";Tend="961";Tstart="726";shortTE="F";uid="102801eb-c5c3-46e3-9baf-fa60e17de785"
CAJEWF010000019.1	RepeatMasker	LINE/R1	614601	614744	611	-	.	ID="RND-6_FAMILY-1164";Tend="2913";Tstart="2773";shortTE="F";uid="f5cdb764-c39e-4f59-ad29-13ee93cb61a3"
CAJEWF010000019.1	RepeatMasker	DNA/hAT?	7503402	7504023	2185	-	.	ID="HAT-N6_BTA";TEgroup="ctg_19%7CHAT-N6_BTA%7C4";Tend="311";Tstart="1";shortTE="F";uid="a4ec7179-6945-4b85-bc38-4717b3b15c1b"
CAJEWF010000019.1	RepeatMasker	DNA	7403339	7403490	1004	-	.	ID="rnd-6_family-11069";Tend="1038";Tstart="905";shortTE="F";uid="9ca19a08-8e17-467f-a16b-a63ecb482f29"
CAJEWF010000019.1	RepeatMasker	DNA/hAT-Tip100	7588547	7589338	5452	-	.	ID="HAT-N2_BTA";Tend="825";Tstart="1";shortTE="F";uid="37a12ab1-71ea-48d9-bcb1-e2904fd27ab0"
CAJEWF010000019.1	RepeatMasker	LTR/Gypsy	6938032	6938337	1504	-	.	ID="RND-6_FAMILY-417";Tend="1254";Tstart="908";shortTE="F";uid="525a82a5-721e-4bd6-985a-a68af8f72805"
CAJEWF010000019.1	RepeatMasker	DNA/PIF-Spy	2277309	2277548	609	-	.	ID="RND-5_FAMILY-827";Tend="2849";Tstart="2607";shortTE="F";uid="04df58a7-cd5c-441b-bb72-ebd0d90c2b2f"
CAJEWF010000019.1	RepeatMasker	DNA	804331	804455	946	-	.	ID="DNA4-17B_BTA";Tend="276";Tstart="152";shortTE="F";uid="67c92c16-a17b-43bf-a517-9a13471ba31a"
CAJEWF010000019.1	RepeatMasker	Unknown	7139649	7139797	432	-	.	ID="RND-3_FAMILY-432";Tend="1116";Tstart="972";shortTE="F";uid="82fe3395-75e7-4e0c-996c-06c812dadd74"
CAJEWF010000019.1	RepeatMasker	DNA	4970727	4970917	903	-	.	ID="RND-1_FAMILY-125";Tend="1326";Tstart="1125";shortTE="F";uid="db81cc3e-25bc-49a9-86f3-c8dff9a7b7dc"
CAJEWF010000019.1	RepeatMasker	DNA/MULE-MuDR	8623043	8623429	2748	-	.	ID="RND-1_FAMILY-69";Tend="1317";Tstart="946";shortTE="F";uid="5554642c-64c0-4321-a746-0345d3400edd"
CAJEWF010000019.1	RepeatMasker	DNA	3128990	3129226	594	-	.	ID="RND-1_FAMILY-136";Tend="1168";Tstart="923";shortTE="F";uid="7092ba7f-b746-4af4-baa0-f0a3cc9c5425"
CAJEWF010000019.1	RepeatMasker	LTR/Gypsy	6567970	6568224	936	-	.	ID="RND-1_FAMILY-255";TEgroup="ctg_19%7CRND-1_FAMILY-255%7C1";Tend="1204";Tstart="984";shortTE="F";uid="a6b70671-7755-448d-b279-dbc285187b4b"
CAJEWF010000019.1	RepeatMasker	Unknown	4916726	4916871	561	-	.	ID="RND-1_FAMILY-27";Tend="1051";Tstart="907";shortTE="F";uid="91bbbb13-ac45-4b3d-bc9d-0644f832ed9c"
CAJEWF010000019.1	RepeatMasker	DNA/PIF-Spy	5827999	5828445	729	-	.	ID="RND-6_FAMILY-1132";TEgroup="ctg_19%7CRND-6_FAMILY-1132%7C2";Tend="1240";Tstart="964";shortTE="F";uid="7cf552ed-8f29-44a9-9dc0-4087a86f0304"
CAJEWF010000019.1	RepeatMasker	Unknown	4571092	4571315	1277	-	.	ID="RND-6_FAMILY-2397";Tend="1339";Tstart="1102";shortTE="F";uid="d392da71-e664-4b9d-a6b9-9c74217016ac"
CAJEWF010000019.1	RepeatMasker	DNA	1215942	1216499	4293	-	.	ID="DNA-4_BTA";Tend="554";Tstart="3";shortTE="F";uid="ddadc994-1950-4d4a-a4d1-7295c0ccb76b"
CAJEWF010000019.1	RepeatMasker	Unknown	3937434	3937617	1054	-	.	ID="RND-4_FAMILY-226";Tend="1226";Tstart="1043";shortTE="F";uid="b8b4bb58-3ec8-495f-9771-f5732a1934e1"
CAJEWF010000019.1	RepeatMasker	Unknown	7124621	7125094	3704	-	.	ID="RND-1_FAMILY-510";Tend="1401";Tstart="929";shortTE="F";uid="a9f6e22b-94d2-4599-9e4a-b2641e090b7d"
CAJEWF010000019.1	RepeatMasker	LINE/RTE-BovB	2621940	2625202	27810	-	.	ID="RND-5_FAMILY-771";Tend="3982";Tstart="720";shortTE="F";uid="827a46c9-633f-42b7-a471-68c57505d7b5"
CAJEWF010000019.1	RepeatMasker	DNA/CMC	2682037	2682244	1720	-	.	ID="ENSPM-N2_BTA";Tend="212";Tstart="1";shortTE="F";uid="eaa7cdfe-aaeb-41ad-9728-9c89507cefd9"
CAJEWF010000019.1	RepeatMasker	DNA	4623764	4623882	556	-	.	ID="RND-6_FAMILY-1167";Tend="2086";Tstart="1984";shortTE="F";uid="1e6051b6-3596-4166-b822-c4d9ef0f718f"
CAJEWF010000019.1	RepeatMasker	LINE/L2	3628289	3630044	16299	-	.	ID="RND-1_FAMILY-232";Tend="2549";Tstart="792";shortTE="F";uid="48228b66-650d-432a-becc-ad3b760658f9"
CAJEWF010000019.1	RepeatMasker	Unknown	3507768	3508306	4878	-	.	ID="RND-1_FAMILY-278";Tend="1369";Tstart="830";shortTE="F";uid="ae189b4d-0bd5-45bd-9cdf-c8da0fdaa558"
CAJEWF010000019.1	RepeatMasker	DNA	2889797	2890015	1218	-	.	ID="RND-6_FAMILY-26";Tend="1290";Tstart="1077";shortTE="F";uid="958e9127-b70d-4978-85b6-122bd2d26061"
CAJEWF010000019.1	RepeatMasker	DNA	4076980	4077221	846	-	.	ID="DNA-5_BTA";Tend="236";Tstart="1";shortTE="F";uid="00bcdcb9-6c03-429e-9946-4a9e34141c3e"
CAJEWF010000019.1	RepeatMasker	DNA/CMC	8459527	8459751	458	-	.	ID="RND-1_FAMILY-116";Tend="2530";Tstart="2306";shortTE="F";uid="88927ac5-0fb1-49d9-801b-5b5688d0ffe0"
CAJEWF010000019.1	RepeatMasker	LTR/Gypsy	683983	684276	1767	-	.	ID="RND-5_FAMILY-1051";Tend="1451";Tstart="1191";shortTE="F";uid="5ee008e7-202b-4053-9f55-f670201b7bcb"
CAJEWF010000019.1	RepeatMasker	DNA/hAT?	6160429	6160536	444	-	.	ID="RND-6_FAMILY-24";Tend="1067";Tstart="959";shortTE="F";uid="08400687-1749-4d74-a2d9-58f4bc0998d1"
CAJEWF010000019.1	RepeatMasker	DNA	1542087	1542338	912	-	.	ID="DNA-5_BTA";Tend="255";Tstart="1";shortTE="F";uid="7802e32b-0693-4e5c-83b3-24ae07f90a0a"
CAJEWF010000019.1	RepeatMasker	Unknown	2749583	2749801	914	-	.	ID="RND-4_FAMILY-315";Tend="1343";Tstart="1130";shortTE="F";uid="9f47824d-7167-4b1a-83e5-29565b3b371a"
CAJEWF010000019.1	RepeatMasker	Unknown	8579610	8579791	591	-	.	ID="RND-3_FAMILY-932";Tend="1123";Tstart="886";shortTE="F";uid="3ebcbf99-aed4-476c-adef-f43614147c4a"
CAJEWF010000019.1	RepeatMasker	Unknown	5808939	5809160	1264	-	.	ID="RND-1_FAMILY-221";Tend="1177";Tstart="956";shortTE="F";uid="d6ed7af0-bd79-4d70-8488-e824f9d61673"
CAJEWF010000019.1	RepeatMasker	DNA/Kolobok	7870156	7870594	3383	-	.	ID="KOLOBOK-N2_BTA";Tend="442";Tstart="1";shortTE="F";uid="2aaeb338-eaa2-4f62-967f-dd00fe42f221"
CAJEWF010000019.1	RepeatMasker	Unknown	8671880	8672071	819	-	.	ID="RND-6_FAMILY-646";Tend="994";Tstart="803";shortTE="F";uid="4345cd5a-047d-43f9-8c9e-3b72b88e71a3"
CAJEWF010000019.1	RepeatMasker	DNA	4743654	4744151	3893	-	.	ID="DNA-1_BTA";Tend="504";Tstart="1";shortTE="F";uid="1444fbbb-9042-4689-8fed-db0125c8133b"
CAJEWF010000019.1	RepeatMasker	DNA/hAT?	8127922	8128235	2270	-	.	ID="RND-6_FAMILY-2385";Tend="1308";Tstart="987";shortTE="F";uid="a6cbb3d1-5d82-4241-813d-b3668c0f06a9"
CAJEWF010000019.1	RepeatMasker	DNA	2787374	2787509	706	-	.	ID="RND-2_FAMILY-6";Tend="1303";Tstart="1168";shortTE="F";uid="1c6e4dc3-9d8b-4cac-a9e1-9fbb53dc6d96"
CAJEWF010000019.1	RepeatMasker	DNA/hAT-Tip100	2076542	2076794	848	-	.	ID="RND-6_FAMILY-2154";Tend="4580";Tstart="4354";shortTE="F";uid="8141f509-8c8d-4728-be3e-e09482ca73cb"
CAJEWF010000019.1	RepeatMasker	DNA	7463481	7463733	661	-	.	ID="DNA-11_BTA";Tend="276";Tstart="1";shortTE="F";uid="cddfa2a5-dd47-4efe-af2a-c6aa474411cb"
CAJEWF010000019.1	RepeatMasker	DNA/hAT-Tip100	7966970	7968686	2801	-	.	ID="rnd-1_family-49";TEgroup="ctg_19%7Crnd-1_family-49%7C1";Tend="1867";Tstart="913";shortTE="F";uid="e49e4a81-7499-40b6-91a9-1cfafcb0bf73"
CAJEWF010000019.1	RepeatMasker	DNA/hAT-Tip100	3938910	3939061	747	-	.	ID="rnd-1_family-49";Tend="1498";Tstart="1236";shortTE="F";uid="eaf28fd9-82dd-4b31-8168-a36a65f19e25"
CAJEWF010000019.1	RepeatMasker	DNA	635818	636173	2172	-	.	ID="RND-3_FAMILY-135";Tend="1168";Tstart="829";shortTE="F";uid="271a7db2-c7a2-4a25-98f3-f3ae69d765c6"
CAJEWF010000019.1	RepeatMasker	DNA/CMC-Chapaev-3	3962169	3962327	1318	-	.	ID="RND-6_FAMILY-649";Tend="1923";Tstart="1763";shortTE="F";uid="7d3f0048-7d49-4e39-a0c7-27377e688747"
CAJEWF010000019.1	RepeatMasker	Unknown	8457394	8457516	818	-	.	ID="RND-4_FAMILY-60";Tend="1152";Tstart="1029";shortTE="F";uid="5d0589e2-7b78-4929-aa5b-12d364a039e3"
CAJEWF010000019.1	RepeatMasker	DNA	1278481	1278825	1148	-	.	ID="rnd-3_family-135";Tend="1245";Tstart="873";shortTE="F";uid="40cf871d-aea6-4d07-8f6b-964096492cbe"
CAJEWF010000019.1	RepeatMasker	DNA	3104237	3104559	2225	-	.	ID="RND-1_FAMILY-59";Tend="1244";Tstart="929";shortTE="F";uid="1713eb57-6a74-486a-bd37-8f216bb4f9ab"
CAJEWF010000019.1	RepeatMasker	DNA/CMC-EnSpm	7387457	7387705	1254	-	.	ID="RND-6_FAMILY-737";Tend="1138";Tstart="892";shortTE="F";uid="91714b9f-e399-4c1c-8f3c-94e76355b5d0"
CAJEWF010000019.1	RepeatMasker	DNA/CMC-EnSpm	5434464	5434616	849	-	.	ID="RND-6_FAMILY-1165";Tend="6467";Tstart="6319";shortTE="F";uid="4de9bef2-dafe-47a2-a2be-4486cd6c09c4"
CAJEWF010000019.1	RepeatMasker	Unknown	1663693	1663898	1677	-	.	ID="RND-1_FAMILY-435";Tend="1156";Tstart="952";shortTE="F";uid="253d2e3b-c7d1-4cbd-b056-935530745efa"
CAJEWF010000019.1	RepeatMasker	DNA/CMC-EnSpm	3457495	3457899	3010	-	.	ID="ENSPM-N3_BTA";Tend="414";Tstart="1";shortTE="F";uid="ea7ea401-e45c-46cc-b26b-1dc13c33b2e4"
CAJEWF010000019.1	RepeatMasker	DNA/CMC	8508556	8508811	1423	-	.	ID="RND-1_FAMILY-116";Tend="2548";Tstart="2292";shortTE="F";uid="de803a37-c378-4080-a7fd-25faae50a92f"
CAJEWF010000019.1	RepeatMasker	DNA/CMC-EnSpm	2175244	2175412	731	-	.	ID="RND-6_FAMILY-2037";Tend="1400";Tstart="1234";shortTE="F";uid="0b505033-c54f-4b2f-86ac-e5e578b34567"
CAJEWF010000019.1	RepeatMasker	DNA/hAT-hATm	5658861	5659046	520	-	.	ID="RND-6_FAMILY-448";TEgroup="ctg_19%7CRND-6_FAMILY-448%7C1";Tend="3353";Tstart="2918";shortTE="F";uid="398660b7-3474-49f1-bfe4-2aee69d365c0"
CAJEWF010000019.1	RepeatMasker	DNA	3393183	3393441	454	-	.	ID="RND-5_FAMILY-245";Tend="3468";Tstart="3209";shortTE="F";uid="aa974b50-bde4-4547-8d98-7a5649069e1a"
CAJEWF010000019.1	RepeatMasker	DNA/CMC	6937425	6937679	2126	-	.	ID="RND-1_FAMILY-662";Tend="1221";Tstart="966";shortTE="F";uid="0ff23670-a7fb-45d9-8f71-99ef6db40ccf"
CAJEWF010000019.1	RepeatMasker	DNA/hAT-hAT5	4401635	4401794	1145	-	.	ID="RND-6_FAMILY-700";Tend="1168";Tstart="1008";shortTE="F";uid="2d890319-ea8b-4b28-aa48-6302870c27a3"
CAJEWF010000019.1	RepeatMasker	LTR/Gypsy	7272816	7273096	1431	-	.	ID="RND-3_FAMILY-443";Tend="1296";Tstart="1019";shortTE="F";uid="d68dd67e-53f7-49bb-b312-3db7b69ce34d"
CAJEWF010000019.1	RepeatMasker	DNA	8139810	8140039	972	-	.	ID="DNA-11_BTA";Tend="248";Tstart="1";shortTE="F";uid="392352de-1a28-4323-883f-85675cad6543"
CAJEWF010000019.1	RepeatMasker	Unknown	4413471	4413665	421	-	.	ID="RND-1_FAMILY-36";Tend="1200";Tstart="1011";shortTE="F";uid="ab3599dd-129d-4641-95a6-33b5dda0eafd"
CAJEWF010000019.1	RepeatMasker	DNA	4450377	4450631	1438	-	.	ID="DNA-5_BTA";Tend="254";Tstart="1";shortTE="F";uid="9a16e3f1-1e67-4c34-b4b5-6677721df798"
CAJEWF010000019.1	RepeatMasker	Unknown	6878531	6878725	1405	-	.	ID="RND-5_FAMILY-1636";Tend="1142";Tstart="948";shortTE="F";uid="c3e1b765-c4e4-4af1-9be9-4eef2be47259"
CAJEWF010000019.1	RepeatMasker	LINE/I	2579999	2580234	1667	-	.	ID="NIMB-1_BTA";Tend="5052";Tstart="4812";shortTE="F";uid="f21a6563-6858-4f3f-876b-cfebd0dfa183"
CAJEWF010000019.1	RepeatMasker	DNA	1103401	1103605	1483	-	.	ID="DNA-11_BTA";Tend="217";Tstart="5";shortTE="F";uid="69714629-e58e-4179-966e-f1864e8e700a"
CAJEWF010000019.1	RepeatMasker	DNA/CMC	3652534	3652761	1272	-	.	ID="RND-5_FAMILY-957";Tend="1087";Tstart="859";shortTE="F";uid="e805caa7-29a3-4e0d-b653-ebd21b0fc3b6"
CAJEWF010000019.1	RepeatMasker	DNA/CMC-Transib	6307396	6307548	1123	-	.	ID="RND-5_FAMILY-2303";Tend="929";Tstart="776";shortTE="F";uid="cfbd2e83-0eb0-4a37-9b6d-27d76ce3970f"
CAJEWF010000019.1	RepeatMasker	DNA	2264791	2264937	964	-	.	ID="DNA4-17B_BTA";Tend="276";Tstart="129";shortTE="F";uid="c5b0f358-8101-4bf4-9efe-0c9f3363f916"
CAJEWF010000019.1	RepeatMasker	DNA/Kolobok	451472	451631	926	-	.	ID="RND-6_FAMILY-2985";Tend="4150";Tstart="3989";shortTE="F";uid="8026cff9-484b-49a1-8743-ba6f8306e0bb"
CAJEWF010000019.1	RepeatMasker	DNA	3658435	3658557	424	-	.	ID="DNA-11_BTA";Tend="548";Tstart="428";shortTE="F";uid="f5b4e7e0-a4ff-497b-9223-2014b47991d2"
CAJEWF010000019.1	RepeatMasker	DNA/CMC-Transib	5189711	5189880	1155	-	.	ID="RND-5_FAMILY-2303";Tend="933";Tstart="764";shortTE="F";uid="b6e4e142-cd75-40f6-b655-641a2e6e5f11"
CAJEWF010000019.1	RepeatMasker	LTR/Pao	603525	603980	2801	-	.	ID="RND-4_FAMILY-367";Tend="1392";Tstart="929";shortTE="F";uid="28bd3371-7dd8-4691-9e50-f6797cf2c5ae"
CAJEWF010000019.1	RepeatMasker	Unknown	6822813	6823085	1055	-	.	ID="RND-1_FAMILY-223";Tend="1207";Tstart="902";shortTE="F";uid="0111e8b2-5ebc-4241-bf25-fbbde4f7d726"
CAJEWF010000019.1	RepeatMasker	DNA/MULE-MuDR	441935	442129	728	-	.	ID="RND-5_FAMILY-1752";Tend="570";Tstart="380";shortTE="F";uid="e41f196d-47c3-42b2-86a1-4e599b989a84"
CAJEWF010000019.1	RepeatMasker	Unknown	2103409	2103531	481	-	.	ID="RND-6_FAMILY-16091";Tend="1723";Tstart="1586";shortTE="F";uid="66c5e436-5514-4d10-ab54-64958d84c94f"
CAJEWF010000019.1	RepeatMasker	Unknown	4740911	4741176	865	-	.	ID="RND-6_FAMILY-1831";Tend="2446";Tstart="2197";shortTE="F";uid="5e0c5b45-c961-4539-95bd-7376851468fc"
CAJEWF010000019.1	RepeatMasker	DNA	6470856	6471136	2327	-	.	ID="DNA-11_BTA";Tend="281";Tstart="1";shortTE="F";uid="cb98e4c9-232b-47a7-bdda-84097bcbfa9d"
CAJEWF010000019.1	RepeatMasker	Unknown	1289810	1290101	2010	-	.	ID="RND-4_FAMILY-226";Tend="1227";Tstart="916";shortTE="F";uid="64a71135-1e71-4a32-87ca-dfb50d47f22f"
CAJEWF010000019.1	RepeatMasker	DNA	5949246	5949590	2274	-	.	ID="RND-5_FAMILY-149";Tend="1359";Tstart="1016";shortTE="F";uid="b0ad95bb-bd7a-4eeb-8fe5-430cd3b00178"
CAJEWF010000019.1	RepeatMasker	RC/Helitron	2540677	2540811	546	-	.	ID="RND-4_FAMILY-803";Tend="1350";Tstart="1102";shortTE="F";uid="644c26ac-8c6a-4a34-9c2f-02b39843e247"
CAJEWF010000019.1	RepeatMasker	Unknown	6230393	6230588	1077	-	.	ID="RND-6_FAMILY-6020";Tend="1534";Tstart="1319";shortTE="F";uid="6e051b8e-3c06-4a48-873e-a7a74a6a929a"
CAJEWF010000019.1	RepeatMasker	DNA/CMC-EnSpm	3583500	3583908	3352	-	.	ID="ENSPM-N3_BTA";Tend="414";Tstart="2";shortTE="F";uid="cef5d8aa-02e4-4ae9-bc9f-7811a68f4211"
CAJEWF010000019.1	RepeatMasker	DNA/Sola-2	8310160	8310460	949	-	.	ID="RND-5_FAMILY-866";Tend="8636";Tstart="8341";shortTE="F";uid="0cddd3a6-d92d-4913-a87c-e417b093f2cb"
CAJEWF010000019.1	RepeatMasker	Unknown	8426331	8426501	444	-	.	ID="RND-6_FAMILY-7994";Tend="2605";Tstart="2438";shortTE="F";uid="469df44d-ba48-480a-a40c-a88e8a952559"
CAJEWF010000019.1	RepeatMasker	DNA	2758212	2758797	3885	-	.	ID="DNA-4_BTA";Tend="554";Tstart="1";shortTE="F";uid="91895e63-8188-46a8-8edb-f83c88cb987c"
CAJEWF010000019.1	RepeatMasker	RC/Helitron	1657710	1658017	1625	-	.	ID="RND-4_FAMILY-351";Tend="1238";Tstart="968";shortTE="F";uid="97c0b692-1d58-449b-b8b6-b79cf3bb38ef"
CAJEWF010000019.1	RepeatMasker	LINE/I-Jockey	1997835	1997971	991	-	.	ID="RND-6_FAMILY-6468";Tend="1443";Tstart="1307";shortTE="F";uid="30263017-8427-4a68-a2c2-3a93ab027f64"
CAJEWF010000019.1	RepeatMasker	Unknown	1065778	1065908	640	-	.	ID="RND-1_FAMILY-37";Tend="1041";Tstart="897";shortTE="F";uid="d169ce14-8c09-43d5-9a56-8f1735eb44dc"
CAJEWF010000019.1	RepeatMasker	Unknown	4414168	4414917	1392	-	.	ID="RND-1_FAMILY-896";TEgroup="ctg_19%7CRND-1_FAMILY-896%7C1";Tend="1732";Tstart="866";shortTE="F";uid="e18e8d6f-3c4b-4db3-b03e-9444059098af"
CAJEWF010000019.1	RepeatMasker	DNA/CMC	4460470	4460656	697	-	.	ID="RND-5_FAMILY-957";Tend="1085";Tstart="879";shortTE="F";uid="67e1df6a-7574-413a-8ba1-443c00052277"
CAJEWF010000019.1	RepeatMasker	Unknown	8309701	8309876	475	-	.	ID="RND-1_FAMILY-171";Tend="1083";Tstart="892";shortTE="F";uid="fb291048-026e-449f-aa6e-01d50fb4b316"
CAJEWF010000019.1	RepeatMasker	LTR/Gypsy	7875742	7876016	1927	-	.	ID="RND-6_FAMILY-1649";Tend="1401";Tstart="1126";shortTE="F";uid="b405faa7-a3b9-4560-bd2b-76d3537154c2"
CAJEWF010000019.1	RepeatMasker	DNA	3004133	3004419	842	-	.	ID="RND-5_FAMILY-149";Tend="1281";Tstart="990";shortTE="F";uid="11c8e2a0-fe94-4bb8-be5c-147c81ed1963"
CAJEWF010000019.1	RepeatMasker	LTR/Gypsy	8044270	8044538	1234	-	.	ID="RND-6_FAMILY-1649";Tend="1403";Tstart="1135";shortTE="F";uid="b95bc0f3-4a9e-4c04-9ad6-6895f28d1b1b"
CAJEWF010000019.1	RepeatMasker	RC/Helitron	5772774	5773138	2916	-	.	ID="RND-1_FAMILY-129";Tend="1283";Tstart="919";shortTE="F";uid="c239ddcd-d6a4-4363-805d-cc4ff41c0cd2"
CAJEWF010000019.1	RepeatMasker	Unknown	531524	531634	931	-	.	ID="RND-1_FAMILY-641";Tend="1039";Tstart="929";shortTE="F";uid="958f9e49-a744-430d-8ea4-a0a3b6d623a6"
CAJEWF010000019.1	RepeatMasker	DNA	4827646	4827750	545	-	.	ID="RND-1_FAMILY-907";Tend="4065";Tstart="3963";shortTE="F";uid="0e20e39d-60f3-4b27-8d51-d9d35b4927da"
CAJEWF010000019.1	RepeatMasker	DNA/hAT-Tip100	1077585	1077826	1204	-	.	ID="RND-5_FAMILY-3523";Tend="923";Tstart="669";shortTE="F";uid="f17e3161-2d69-4d03-9395-35c64e9001eb"
CAJEWF010000019.1	RepeatMasker	DNA	6870267	6870756	756	-	.	ID="RND-5_FAMILY-1401";TEgroup="ctg_19%7CRND-5_FAMILY-1401%7C2";Tend="1234";Tstart="903";shortTE="F";uid="ddf86f0c-deef-4907-a6c8-8e3f1b21efb0"
CAJEWF010000019.1	RepeatMasker	LTR/Gypsy	4119685	4119871	681	-	.	ID="RND-6_FAMILY-1649";Tend="1158";Tstart="973";shortTE="F";uid="82df900d-c4ff-46ff-8c3f-33d8ff8d0a89"
CAJEWF010000019.1	RepeatMasker	DNA/CMC-Transib	5260991	5262513	13064	-	.	ID="RND-6_FAMILY-2121";Tend="2299";Tstart="762";shortTE="F";uid="842ac90f-a7f0-4756-b64f-88d270483aff"
CAJEWF010000019.1	RepeatMasker	DNA/hAT?	4802442	4802843	2077	-	.	ID="RND-6_FAMILY-2283";Tend="2374";Tstart="1980";shortTE="F";uid="516841ed-df0d-4e2e-820e-e06d26820cfc"
CAJEWF010000019.1	RepeatMasker	DNA/CMC-EnSpm	4945946	4946204	1499	-	.	ID="RND-6_FAMILY-1077";Tend="1168";Tstart="911";shortTE="F";uid="39e90963-0754-4952-8567-3acd9ba4b114"
CAJEWF010000019.1	RepeatMasker	LTR/Gypsy	7032510	7032802	1904	-	.	ID="RND-5_FAMILY-1051";Tend="1190";Tstart="928";shortTE="F";uid="6312a969-2d8d-4485-9c8a-ba15d84e1fbf"
CAJEWF010000019.1	RepeatMasker	Unknown	6473786	6474104	2510	-	.	ID="RND-4_FAMILY-29";Tend="1376";Tstart="1059";shortTE="F";uid="d17b5cb6-0481-42e3-bc3f-61ca83f92fb0"
CAJEWF010000019.1	RepeatMasker	LTR/Gypsy	5133863	5134799	1832	-	.	ID="RND-6_FAMILY-1646";TEgroup="ctg_19%7CRND-6_FAMILY-1646%7C2";Tend="1589";Tstart="980";shortTE="F";uid="85113389-9e22-416d-b037-c0a9ea8a1a8f"
CAJEWF010000019.1	RepeatMasker	DNA/hAT-Tip100	440818	441252	1671	-	.	ID="RND-5_FAMILY-1237";TEgroup="ctg_19%7CRND-5_FAMILY-1237%7C2";Tend="2880";Tstart="1035";shortTE="F";uid="a151e218-d000-4f6e-ab7e-93245e5e36fd"
CAJEWF010000019.1	RepeatMasker	DNA/MULE-MuDR	872782	873063	2318	-	.	ID="RND-6_FAMILY-8784";Tend="1152";Tstart="871";shortTE="F";uid="3cd1b537-533f-4679-9e11-4ef82fbaf037"
CAJEWF010000019.1	RepeatMasker	Unknown	5315833	5315936	846	-	.	ID="RND-1_FAMILY-22";Tend="989";Tstart="886";shortTE="F";uid="a3357deb-527a-4a3b-af75-87af859e6abc"
CAJEWF010000019.1	RepeatMasker	DNA	5364551	5365587	6776	-	.	ID="RND-1_FAMILY-187";Tend="4761";Tstart="3723";shortTE="F";uid="f8b5b025-7ba8-4850-8822-e4eca5b4e199"
CAJEWF010000019.1	RepeatMasker	DNA/Sola-2	8339187	8339498	2593	-	.	ID="RND-1_FAMILY-733";Tend="1275";Tstart="963";shortTE="F";uid="c3303baf-b410-49dd-a65b-6240b4d5df8f"
CAJEWF010000019.1	RepeatMasker	Unknown	7802414	7802670	1779	-	.	ID="RND-1_FAMILY-137";Tend="1147";Tstart="893";shortTE="F";uid="6fba5a52-5717-48f9-824e-b456112f020c"
CAJEWF010000019.1	RepeatMasker	Unknown	7917601	7917708	490	-	.	ID="RND-6_FAMILY-1750";Tend="1217";Tstart="1112";shortTE="F";uid="cc2d292d-5a29-428f-b05b-91a78799d2d1"
CAJEWF010000019.1	RepeatMasker	DNA/Academ-1	2102107	2102215	460	-	.	ID="RND-1_FAMILY-406";Tend="1132";Tstart="1023";shortTE="F";uid="e34a4397-b345-4b8d-94ea-15ee9d6fdb97"
CAJEWF010000019.1	RepeatMasker	DNA	8122828	8124154	11879	-	.	ID="RND-1_FAMILY-110";Tend="2097";Tstart="771";shortTE="F";uid="9d4fd865-1125-4788-9406-442435a5f298"
CAJEWF010000019.1	RepeatMasker	DNA/hAT-Tip100	7363603	7363737	596	-	.	ID="RND-6_FAMILY-2085";Tend="1238";Tstart="1114";shortTE="F";uid="9d8517dd-d313-4f48-a031-901388a46349"
CAJEWF010000019.1	RepeatMasker	Unknown	6084199	6084641	1479	-	.	ID="RND-4_FAMILY-324";Tend="1327";Tstart="905";shortTE="F";uid="0d9e42f8-cb49-48be-ba38-493cd16b71aa"
CAJEWF010000019.1	RepeatMasker	LTR/Gypsy	4959117	4959606	1263	-	.	ID="RND-6_FAMILY-1649";Tend="1398";Tstart="974";shortTE="F";uid="30bd8064-bd31-416d-b79b-d9dd719452ce"
CAJEWF010000019.1	RepeatMasker	DNA/CMC-Transib	6467542	6467707	993	-	.	ID="RND-5_FAMILY-2303";Tend="935";Tstart="766";shortTE="F";uid="480353aa-3099-438d-ac7f-c16b8efe21e1"
CAJEWF010000019.1	RepeatMasker	DNA	2336489	2336648	437	-	.	ID="RND-5_FAMILY-3498";Tend="4083";Tstart="3926";shortTE="F";uid="a5b2d0b5-736d-4fea-b512-53b2d3b11bfe"
CAJEWF010000019.1	RepeatMasker	Unknown	7686117	7686268	641	-	.	ID="RND-6_FAMILY-1954";Tend="1324";Tstart="1160";shortTE="F";uid="32b630ee-8a01-4e0c-9bfa-3083b0f08aa7"
CAJEWF010000019.1	RepeatMasker	Unknown	4748356	4748518	1059	-	.	ID="RND-2_FAMILY-63";Tend="1032";Tstart="869";shortTE="F";uid="5a3495fb-644d-4b76-9f0c-06cfcffce98c"
CAJEWF010000019.1	RepeatMasker	Unknown	4119012	4119172	1134	-	.	ID="RND-2_FAMILY-63";Tend="1032";Tstart="872";shortTE="F";uid="c1297a48-4bc6-4b23-88af-2df83940ef16"
CAJEWF010000019.1	RepeatMasker	Unknown	4089989	4090315	2019	-	.	ID="RND-1_FAMILY-257";Tend="1205";Tstart="881";shortTE="F";uid="58e5b10d-6481-4912-b14b-392357d5d676"
CAJEWF010000019.1	RepeatMasker	DNA/Sola-2	7079792	7079980	905	-	.	ID="RND-5_FAMILY-866";TEgroup="ctg_19%7CRND-5_FAMILY-866%7C1";Tend="8663";Tstart="8482";shortTE="T";uid="519881a7-83be-4575-91da-3bd99d06bfd4"
CAJEWF010000019.1	RepeatMasker	DNA/hAT-Tip100	822797	822942	565	-	.	ID="RND-5_FAMILY-3189";Tend="1679";Tstart="1543";shortTE="F";uid="e4c25c28-aa74-4f17-9a5f-350de73d44c5"
CAJEWF010000019.1	RepeatMasker	Unknown	2496822	2497014	1543	-	.	ID="RND-3_FAMILY-190";Tend="1298";Tstart="1107";shortTE="F";uid="be3f5599-19cc-432f-8377-5bebb3052ea6"
CAJEWF010000019.1	RepeatMasker	LINE/R1	4245306	4245448	703	-	.	ID="RND-6_FAMILY-1164";Tend="3341";Tstart="3201";shortTE="F";uid="a94a29de-56e3-4ebf-b183-bbaa01af5163"
CAJEWF010000019.1	RepeatMasker	Unknown	7844176	7844301	486	-	.	ID="RND-1_FAMILY-27";Tend="1030";Tstart="907";shortTE="F";uid="931f1d1f-d1f3-4992-bb14-3c0f68608115"
CAJEWF010000019.1	RepeatMasker	DNA/hAT-Tip100	2355206	2356735	12821	-	.	ID="RND-1_FAMILY-68";Tend="2284";Tstart="769";shortTE="F";uid="98db6f60-110f-4604-9f9f-ae456c649d15"
CAJEWF010000019.1	RepeatMasker	DNA/CMC-EnSpm	5149367	5149782	3104	-	.	ID="ENSPM-N3_BTA";Tend="414";Tstart="1";shortTE="F";uid="cb2faa06-3e32-4b2d-8eb1-c0eb5536a87d"
CAJEWF010000019.1	RepeatMasker	Unknown	782744	782867	451	-	.	ID="RND-1_FAMILY-250";Tend="1085";Tstart="964";shortTE="F";uid="94bfe801-817c-49c9-bcbe-a8b7ef87d036"
CAJEWF010000019.1	RepeatMasker	Unknown	6756248	6756416	1107	-	.	ID="RND-5_FAMILY-4219";Tend="1165";Tstart="996";shortTE="F";uid="46458a16-1141-4a98-9282-9a02334ef171"
CAJEWF010000019.1	RepeatMasker	Unknown	4106156	4106350	892	-	.	ID="RND-6_FAMILY-5162";Tend="2096";Tstart="1908";shortTE="F";uid="45f5d03c-16ed-4d3d-b146-bb46378f80d2"
CAJEWF010000019.1	RepeatMasker	DNA/CMC-Chapaev-3	7970934	7971198	1003	-	.	ID="RND-6_FAMILY-649";Tend="2555";Tstart="2313";shortTE="F";uid="a5611e68-c50b-40a1-ad98-3ee822361b00"
CAJEWF010000019.1	RepeatMasker	Unknown	6819537	6819756	462	-	.	ID="RND-6_FAMILY-646";TEgroup="ctg_19%7CRND-6_FAMILY-646%7C3";Tend="678";Tstart="614";shortTE="T";uid="7406fd2e-7d9c-4072-87da-976cdd937e32"
CAJEWF010000019.1	RepeatMasker	Unknown	4875837	4875968	978	-	.	ID="RND-1_FAMILY-78";Tend="1082";Tstart="951";shortTE="F";uid="827fb523-5156-4996-ac2f-5fbc0d520c38"
CAJEWF010000019.1	RepeatMasker	Unknown	6167427	6167737	1359	-	.	ID="RND-1_FAMILY-745";Tend="3124";Tstart="2811";shortTE="F";uid="d6ff36c2-4b5d-463b-ab77-94e88778438c"
CAJEWF010000019.1	RepeatMasker	DNA/hAT-Tip100	4081268	4081416	773	-	.	ID="RND-5_FAMILY-4888";Tend="1744";Tstart="1605";shortTE="F";uid="afa8a82b-42f2-4933-8105-d0a1144ad706"
CAJEWF010000019.1	RepeatMasker	LTR/Gypsy	3938743	3938891	959	-	.	ID="RND-6_FAMILY-2211";Tend="1585";Tstart="1442";shortTE="F";uid="e16dfbf0-40f5-484f-930d-253b6ae39355"
CAJEWF010000019.1	RepeatMasker	Unknown	2630026	2633491	22135	-	.	ID="RND-6_FAMILY-1630";Tend="4116";Tstart="741";shortTE="F";uid="7042ae24-424b-482f-a0e0-c44c6ffe6077"
CAJEWF010000019.1	RepeatMasker	DNA/CMC	3570466	3570689	1684	-	.	ID="RND-5_FAMILY-957";Tend="1081";Tstart="858";shortTE="F";uid="0323d7df-f4dc-472f-8a5a-8c42f55247df"
CAJEWF010000019.1	RepeatMasker	DNA/CMC-EnSpm	2988214	2988473	1680	-	.	ID="RND-6_FAMILY-737";Tend="1150";Tstart="890";shortTE="F";uid="7b4a9122-2f7f-46ae-aeb2-832e487973c8"
CAJEWF010000019.1	RepeatMasker	DNA/Kolobok	2673000	2680329	53047	-	.	ID="rnd-1_family-332";Tend="7762";Tstart="646";shortTE="F";uid="2c95b7e9-f0f0-4f70-a8b1-5fecd4107791"
CAJEWF010000019.1	RepeatMasker	DNA	5464662	5465165	3808	-	.	ID="DNA-1_BTA";Tend="504";Tstart="1";shortTE="F";uid="485fbd05-e083-4a11-8483-39dfc5438b86"
CAJEWF010000019.1	RepeatMasker	DNA	7211442	7211681	1796	-	.	ID="RND-1_FAMILY-194";Tend="1066";Tstart="829";shortTE="F";uid="add5c618-f3d3-4769-8fbd-4913d9a468ad"
CAJEWF010000019.1	RepeatMasker	DNA	5762522	5763000	1052	-	.	ID="DNA-4_BTA";Tend="488";Tstart="1";shortTE="F";uid="c521792f-3c4e-4c62-8567-84b9f5437059"
CAJEWF010000019.1	RepeatMasker	DNA	7251073	7251280	924	-	.	ID="DNA-11_BTA";Tend="210";Tstart="1";shortTE="F";uid="2a4308f8-173b-455f-a755-e428913bf155"
CAJEWF010000019.1	RepeatMasker	DNA/CMC	3121099	3121307	1492	-	.	ID="ENSPM-N2_BTA";Tend="212";Tstart="1";shortTE="F";uid="d95a4676-e1bf-4048-bfae-239d6102d2d9"
CAJEWF010000019.1	RepeatMasker	LINE/Penelope	2215174	2216650	10420	-	.	ID="RND-6_FAMILY-4407";Tend="1681";Tstart="241";shortTE="F";uid="2b0c5f60-23c7-4cb9-9893-9ed3273731f7"
CAJEWF010000019.1	RepeatMasker	Unknown	7853415	7853956	2426	-	.	ID="RND-5_FAMILY-2060";Tend="1319";Tstart="760";shortTE="F";uid="6284b52f-00c0-4b2b-96e9-3cc4ac88edd9"
CAJEWF010000019.1	RepeatMasker	DNA/CMC-Transib	7176737	7176901	1124	-	.	ID="RND-5_FAMILY-2303";Tend="926";Tstart="762";shortTE="F";uid="3c4e6012-6c74-4134-9f1f-941658f2846a"
CAJEWF010000019.1	RepeatMasker	DNA/CMC-EnSpm	8304865	8305124	1827	-	.	ID="RND-6_FAMILY-737";Tend="1150";Tstart="890";shortTE="F";uid="22784f8e-e39e-49f3-bae2-2130b1e05d13"
CAJEWF010000019.1	RepeatMasker	DNA/Kolobok	8271688	8271849	841	-	.	ID="RND-6_FAMILY-8584";TEgroup="ctg_19%7CRND-6_FAMILY-8584%7C1";Tend="4484";Tstart="4332";shortTE="T";uid="935f10ea-1156-4ef1-b30a-a569b01e2119"
CAJEWF010000019.1	RepeatMasker	Unknown	5422675	5423626	7064	-	.	ID="RND-5_FAMILY-2316";Tend="1931";Tstart="960";shortTE="F";uid="37b56e85-02f4-407c-8fa4-33586e8b13b5"
CAJEWF010000019.1	RepeatMasker	LINE/L2	6676876	6677141	1860	-	.	ID="RND-4_FAMILY-328";Tend="1160";Tstart="895";shortTE="F";uid="a8884ec6-8b03-45c7-932f-d138b3cac3cc"
CAJEWF010000019.1	RepeatMasker	DNA	423778	424026	1331	-	.	ID="DNA-11_BTA";Tend="277";Tstart="1";shortTE="F";uid="28cbaeb3-952d-4ada-88e2-893cc8d328cf"
CAJEWF010000019.1	RepeatMasker	LINE/I-Jockey	5483169	5483404	641	-	.	ID="JOCKEY-5_BTA";Tend="1349";Tstart="1067";shortTE="F";uid="f9a07c88-fd5f-4743-8bad-88d10fe77e37"
CAJEWF010000019.1	RepeatMasker	DNA/CMC-EnSpm	3688134	3688236	519	-	.	ID="RND-6_FAMILY-6392";Tend="824";Tstart="722";shortTE="F";uid="45ea8940-7d7b-491d-965a-46a6e72352e1"
CAJEWF010000019.1	RepeatMasker	Unknown	5118047	5118315	1164	-	.	ID="RND-1_FAMILY-36";Tend="1211";Tstart="948";shortTE="F";uid="d29a5cdd-774a-4185-8424-3f22dde46023"
CAJEWF010000019.1	RepeatMasker	Unknown	7124025	7124581	2142	-	.	ID="RND-1_FAMILY-510";TEgroup="ctg_19%7CRND-1_FAMILY-510%7C1";Tend="1401";Tstart="1143";shortTE="F";uid="a01ea60b-4be7-40c2-a74a-93f5bed430d8"
CAJEWF010000019.1	RepeatMasker	DNA/hAT?	690427	690604	1380	-	.	ID="RND-5_FAMILY-183";Tend="1164";Tstart="988";shortTE="F";uid="ec7fb932-ebe9-4bff-a1e3-ae23fc058581"
CAJEWF010000019.1	RepeatMasker	DNA	952492	952603	413	-	.	ID="RND-6_FAMILY-14136";Tend="1104";Tstart="981";shortTE="F";uid="86ca8f67-e219-4dfe-98cc-b4910dded175"
CAJEWF010000019.1	RepeatMasker	DNA	7438633	7439052	2891	-	.	ID="DNA-3_BTA";Tend="1977";Tstart="1553";shortTE="F";uid="cb2cf6c0-0a85-4084-9b6a-3c86246bb6a1"
CAJEWF010000019.1	RepeatMasker	DNA/TcMar-Tc1	7451581	7451743	1142	-	.	ID="RND-1_FAMILY-271";Tend="1561";Tstart="1398";shortTE="F";uid="027a4cb3-f34a-450a-bc0b-59d16822eb6c"
CAJEWF010000019.1	RepeatMasker	DNA/CMC-EnSpm	1109066	1109350	704	-	.	ID="RND-6_FAMILY-1912";TEgroup="ctg_19%7CRND-6_FAMILY-1912%7C4";Tend="1116";Tstart="958";shortTE="F";uid="6116f43e-b1b9-4ee0-970a-77f11765357e"
CAJEWF010000019.1	RepeatMasker	DNA/Kolobok-Hydra	1580252	1581017	6172	-	.	ID="RND-1_FAMILY-473";Tend="1715";Tstart="929";shortTE="F";uid="609b51e5-65b6-4ca1-8e1d-8589d69bb17d"
CAJEWF010000019.1	RepeatMasker	RC/Helitron	592286	592762	903	-	.	ID="RND-5_FAMILY-4101";Tend="725";Tstart="322";shortTE="F";uid="e048e7ac-4c62-4653-8b2c-7e70aa8dd51a"
CAJEWF010000019.1	RepeatMasker	DNA/CMC-EnSpm	5790176	5790587	3423	-	.	ID="ENSPM-N3_BTA";Tend="414";Tstart="1";shortTE="F";uid="0017c60f-e5b3-4060-a541-37857a705fba"
CAJEWF010000019.1	RepeatMasker	RC/Helitron	2635753	2635882	655	-	.	ID="RND-4_FAMILY-83";Tend="2455";Tstart="2327";shortTE="F";uid="54e17c2e-0309-485c-b5d1-5aed4d28697e"
CAJEWF010000019.1	RepeatMasker	Unknown	3961486	3961711	1300	-	.	ID="RND-6_FAMILY-2397";Tend="1531";Tstart="1307";shortTE="F";uid="1d4f8d09-660e-4c4b-8b3e-52a62ea77f49"
CAJEWF010000019.1	RepeatMasker	DNA/CMC-EnSpm	1370081	1372438	16662	-	.	ID="rnd-1_family-258";Tend="3085";Tstart="719";shortTE="F";uid="dbbdc936-4392-4f37-aa0b-7bf1835eddd8"
CAJEWF010000019.1	RepeatMasker	DNA/TcMar-Tc1	6494344	6494552	787	-	.	ID="RND-4_FAMILY-168";Tend="1180";Tstart="970";shortTE="F";uid="e9471510-1ead-4171-b588-547a284fec1b"
CAJEWF010000019.1	RepeatMasker	LTR/Gypsy	6556392	6556646	1392	-	.	ID="RND-6_FAMILY-417";Tend="1165";Tstart="911";shortTE="F";uid="9fa1df12-cd66-4da4-a680-ca7acfa77223"
CAJEWF010000019.1	RepeatMasker	DNA/Kolobok	6302195	6302380	541	-	.	ID="RND-6_FAMILY-8584";Tend="4529";Tstart="4343";shortTE="F";uid="00bdb09d-83d0-4d1d-b7b2-47c0586803b4"
CAJEWF010000019.1	RepeatMasker	Unknown	792995	793126	559	-	.	ID="RND-1_FAMILY-27";Tend="1049";Tstart="918";shortTE="F";uid="3c27143a-af87-4abf-8285-a798613a1c42"
CAJEWF010000019.1	RepeatMasker	Unknown	7840251	7840694	575	-	.	ID="RND-3_FAMILY-330";Tend="1320";Tstart="872";shortTE="F";uid="c2579b04-599e-4a4d-a94e-43644dd61813"
CAJEWF010000019.1	RepeatMasker	Unknown	6862676	6862964	2053	-	.	ID="RND-4_FAMILY-226";Tend="1235";Tstart="947";shortTE="F";uid="0f66bfb4-8d36-49bd-a069-4f18f408d68c"
CAJEWF010000019.1	RepeatMasker	Unknown	8646331	8646497	1368	-	.	ID="RND-4_FAMILY-384";Tend="1004";Tstart="838";shortTE="F";uid="0af9bbf0-708a-45c9-8004-db0aabb0eb8b"
CAJEWF010000019.1	RepeatMasker	LTR/Gypsy	6832866	6833391	2760	-	.	ID="RND-3_FAMILY-25";Tend="1341";Tstart="831";shortTE="F";uid="c54d9882-11b8-414d-a64a-3fdbdda3cd15"
CAJEWF010000019.1	RepeatMasker	Unknown	1926022	1926237	1547	-	.	ID="RND-5_FAMILY-1778";Tend="1126";Tstart="907";shortTE="F";uid="8f48af0a-f0d7-47e8-8bc6-2791a8c2f7ff"
CAJEWF010000019.1	RepeatMasker	DNA/MULE-MuDR	4839206	4839571	2834	-	.	ID="RND-1_FAMILY-69";Tend="1318";Tstart="953";shortTE="F";uid="33e0b1af-a83e-41a4-b273-09699e4566d3"
CAJEWF010000019.1	RepeatMasker	LTR/Gypsy	6210787	6211866	7448	-	.	ID="RND-6_FAMILY-5871";Tend="1937";Tstart="856";shortTE="F";uid="d45f37b9-84aa-4ba2-99ae-2fbf8bf61381"
CAJEWF010000019.1	RepeatMasker	Unknown	4356465	4356635	1097	-	.	ID="RND-1_FAMILY-131";Tend="1157";Tstart="987";shortTE="F";uid="4e687717-13cc-4248-bc6e-daba88c9f7f8"
CAJEWF010000019.1	RepeatMasker	DNA/hAT-Tip100	5878118	5879112	2030	-	.	ID="RND-5_FAMILY-4888";TEgroup="ctg_19%7CRND-5_FAMILY-4888%7C2";Tend="1507";Tstart="1065";shortTE="F";uid="4b6bcdeb-dd62-4b56-9840-3727edd5a044"
CAJEWF010000019.1	RepeatMasker	DNA/CMC-EnSpm	4700485	4700901	3419	-	.	ID="ENSPM-N3_BTA";Tend="414";Tstart="1";shortTE="F";uid="58c3354a-6c5a-40a2-aa47-2b836ef3feed"
CAJEWF010000019.1	RepeatMasker	LINE/R1	2600695	2600882	902	-	.	ID="RND-6_FAMILY-1164";Tend="1740";Tstart="1553";shortTE="F";uid="edcbaf9e-11da-47a5-83bc-891a11fe3504"
CAJEWF010000019.1	RepeatMasker	DNA/CMC-Transib	4044352	4044515	1110	-	.	ID="RND-5_FAMILY-2303";Tend="929";Tstart="766";shortTE="F";uid="2dc2fcc8-e52a-4de8-9183-9fe39e974d8e"
CAJEWF010000019.1	RepeatMasker	DNA/CMC-EnSpm	2090753	2090904	1048	-	.	ID="RND-6_FAMILY-6354";Tend="1909";Tstart="1760";shortTE="F";uid="5f77815e-2ce4-48a5-bffd-4bef6065baba"
CAJEWF010000019.1	RepeatMasker	DNA/hAT?	8064811	8065005	1024	-	.	ID="HAT-N6_BTA";Tend="311";Tstart="117";shortTE="F";uid="17c3bf65-e42c-47bc-b120-3f0460c2ed90"
CAJEWF010000019.1	RepeatMasker	DNA	537405	537834	673	-	.	ID="DNA-11_BTA";TEgroup="ctg_19%7CDNA-11_BTA%7C1";Tend="284";Tstart="1";shortTE="F";uid="cfe1e494-9b3a-4271-ab33-859d26fff217"
CAJEWF010000019.1	RepeatMasker	DNA	2831397	2831556	459	-	.	ID="RND-1_FAMILY-822";Tend="851";Tstart="698";shortTE="F";uid="a4545338-5f86-46ed-a774-eec25b06b50d"
CAJEWF010000019.1	RepeatMasker	DNA	5561840	5562169	2358	-	.	ID="DNA-4_BTA";Tend="330";Tstart="1";shortTE="F";uid="37d3fa1a-9c6c-4aac-bf12-b018066fcd23"
CAJEWF010000019.1	RepeatMasker	LTR/Gypsy	769179	769424	624	-	.	ID="RND-6_FAMILY-1646";Tend="1236";Tstart="1021";shortTE="F";uid="96d7a33d-71de-43fe-b25b-71fc82ed65e5"
CAJEWF010000019.1	RepeatMasker	Unknown	3806942	3807042	664	-	.	ID="RND-6_FAMILY-831";Tend="1508";Tstart="1405";shortTE="F";uid="789417b5-9ad4-4546-885c-c2b4bc97e04d"
CAJEWF010000019.1	RepeatMasker	DNA/CMC-Transib	7471687	7471848	1070	-	.	ID="RND-5_FAMILY-2303";Tend="927";Tstart="768";shortTE="F";uid="92549172-c73f-4885-a137-e54640f904a4"
CAJEWF010000019.1	RepeatMasker	LTR/Pao	8109005	8109128	884	-	.	ID="RND-4_FAMILY-367";Tend="1052";Tstart="926";shortTE="F";uid="5ac4ed24-1ebd-4b63-8e69-5f4e11048eab"
CAJEWF010000019.1	RepeatMasker	DNA	168005	168345	677	-	.	ID="DNA-11_BTA";Tend="546";Tstart="262";shortTE="F";uid="5c3a6908-f413-4513-90b3-a454ac034e93"
CAJEWF010000019.1	RepeatMasker	DNA	6815131	6815285	907	-	.	ID="RND-5_FAMILY-1857";Tend="4715";Tstart="4562";shortTE="F";uid="1ee55d81-71cc-40c4-9816-a6ea8c89ee9f"
CAJEWF010000019.1	RepeatMasker	Unknown	6911322	6911460	686	-	.	ID="RND-1_FAMILY-36";Tend="1206";Tstart="1066";shortTE="F";uid="cbf63335-0add-4979-85f0-ecf7066b7d85"
CAJEWF010000019.1	RepeatMasker	RC/Helitron	8224584	8224721	474	-	.	ID="RND-4_FAMILY-971";Tend="1104";Tstart="957";shortTE="F";uid="8059ad2c-4c43-4df4-a816-e7b2e8d24b85"
CAJEWF010000019.1	RepeatMasker	DNA/hAT-Tip100	6288411	6288695	2112	-	.	ID="RND-6_FAMILY-1257";Tend="1259";Tstart="985";shortTE="F";uid="7350f4b5-17f3-4653-b2e3-fe9148919f00"
CAJEWF010000019.1	RepeatMasker	LINE/L2	4052043	4052282	1475	-	.	ID="RND-1_FAMILY-164";Tend="1178";Tstart="911";shortTE="F";uid="c22a0f3d-0d73-41c8-9aa5-7879ee94ac76"
CAJEWF010000019.1	RepeatMasker	DNA	2450704	2451162	3553	-	.	ID="DNA-1_BTA";Tend="504";Tstart="46";shortTE="F";uid="4aeaac4f-bb1f-4b07-bda3-8bb6302afd36"
CAJEWF010000019.1	RepeatMasker	Unknown	6262525	6263023	1690	-	.	ID="RND-2_FAMILY-342";Tend="1039";Tstart="578";shortTE="F";uid="0bf9da6e-378c-4031-8b00-f43e8c1b713c"
CAJEWF010000019.1	RepeatMasker	DNA/CMC	3713976	3714202	1718	-	.	ID="RND-5_FAMILY-957";Tend="1087";Tstart="859";shortTE="F";uid="352932b2-d759-40c4-82e8-ad296c25e9b2"
CAJEWF010000019.1	RepeatMasker	DNA/hAT?	8011830	8012141	2738	-	.	ID="HAT-N6_BTA";Tend="311";Tstart="1";shortTE="F";uid="2ceeb52a-df9b-4595-b32a-e4df518e682e"
CAJEWF010000019.1	RepeatMasker	DNA/CMC-EnSpm	4299075	4299261	1298	-	.	ID="RND-6_FAMILY-7144";Tend="1175";Tstart="980";shortTE="F";uid="191165db-312a-4d36-9a26-80cda1dca063"
CAJEWF010000019.1	RepeatMasker	Unknown	225769	225904	659	-	.	ID="RND-6_FAMILY-4417";Tend="1066";Tstart="935";shortTE="F";uid="75763621-1d28-4ebc-8669-f3fe74d90566"
CAJEWF010000019.1	RepeatMasker	Unknown	4743099	4743321	1832	-	.	ID="RND-1_FAMILY-893";Tend="1188";Tstart="966";shortTE="F";uid="f0ee8055-dafb-440b-8239-f1894deb4b28"
CAJEWF010000019.1	RepeatMasker	DNA	7549824	7550203	1265	-	.	ID="RND-1_FAMILY-59";TEgroup="ctg_19%7CRND-1_FAMILY-59%7C2";Tend="1246";Tstart="984";shortTE="F";uid="8004c416-be93-442e-9d99-089f9f09348d"
CAJEWF010000019.1	RepeatMasker	DNA	1730572	1730858	1471	-	.	ID="RND-4_FAMILY-1880";Tend="1239";Tstart="940";shortTE="F";uid="89afd754-1807-4006-9857-96eb0829f334"
CAJEWF010000019.1	RepeatMasker	DNA/Academ-1	337971	339113	10107	-	.	ID="RND-6_FAMILY-3554";Tend="1568";Tstart="433";shortTE="F";uid="d3197634-ed1e-43b1-8b65-a685420c27b0"
CAJEWF010000019.1	RepeatMasker	Unknown	5120209	5120507	1962	-	.	ID="RND-4_FAMILY-226";Tend="1226";Tstart="919";shortTE="F";uid="348e0db8-51c0-4715-aed4-fe2ba19a7d51"
CAJEWF010000019.1	RepeatMasker	DNA/CMC	5820501	5820726	1721	-	.	ID="RND-5_FAMILY-957";Tend="1087";Tstart="860";shortTE="F";uid="5c30c5e9-4ddc-443c-aa10-8d5bbfe59213"
CAJEWF010000019.1	RepeatMasker	DNA	4533375	4533838	1769	-	.	ID="RND-3_FAMILY-152";Tend="1525";Tstart="1077";shortTE="F";uid="29f61955-85e2-4853-ba41-4f047268574d"
CAJEWF010000019.1	RepeatMasker	DNA	8138946	8139088	950	-	.	ID="dna4-17b_bta";Tend="126";Tstart="8";shortTE="F";uid="fa0fda17-5d3f-4b57-a6e8-067b52ec298a"
CAJEWF010000019.1	RepeatMasker	DNA	5235329	5237491	13178	-	.	ID="RND-6_FAMILY-4591";TEgroup="ctg_19%7CRND-6_FAMILY-4591%7C1";Tend="2155";Tstart="180";shortTE="F";uid="8ab1dc90-1aea-456c-a355-482a3ec1465a"
CAJEWF010000019.1	RepeatMasker	Unknown	6816995	6817568	4798	-	.	ID="RND-1_FAMILY-641";Tend="1512";Tstart="933";shortTE="F";uid="0f6989d6-ac43-426e-ba39-7e36c1cd432e"
CAJEWF010000019.1	RepeatMasker	LTR/Gypsy	2219868	2220046	625	-	.	ID="RND-6_FAMILY-1646";Tend="1172";Tstart="989";shortTE="F";uid="bcbe322c-aef2-4b37-9c46-6dd1059b8f44"
CAJEWF010000019.1	RepeatMasker	DNA	5923797	5924579	6268	-	.	ID="RND-6_FAMILY-913";Tend="1707";Tstart="922";shortTE="F";uid="a6b815c4-5944-4b6e-b10f-5343939258e5"
CAJEWF010000019.1	RepeatMasker	Unknown	4109076	4109283	804	-	.	ID="RND-6_FAMILY-11";Tend="1076";Tstart="858";shortTE="F";uid="bcad19d9-b5a2-4418-ac3e-48bdbe0f5cb7"
CAJEWF010000019.1	RepeatMasker	DNA	1780298	1780443	790	-	.	ID="DNA-9_BTA";Tend="146";Tstart="1";shortTE="F";uid="7a924f41-48d6-44d2-92c8-e1d527701c7c"
CAJEWF010000019.1	RepeatMasker	DNA	2651798	2652298	3889	-	.	ID="DNA-1_BTA";Tend="504";Tstart="3";shortTE="F";uid="08a80985-0baf-4467-a5b6-ef873e453694"
CAJEWF010000019.1	RepeatMasker	Unknown	4513066	4513233	956	-	.	ID="RND-1_FAMILY-40";Tend="1129";Tstart="962";shortTE="F";uid="5224b83d-3307-4a19-b4a1-2efa2a187ac8"
CAJEWF010000019.1	RepeatMasker	DNA	923830	924047	1021	-	.	ID="RND-4_FAMILY-4629";Tend="1236";Tstart="1017";shortTE="F";uid="c4a3ac93-d27c-4414-b3b0-17d0d2f75268"
CAJEWF010000019.1	RepeatMasker	DNA	8288005	8288239	1910	-	.	ID="RND-1_FAMILY-234";Tend="1214";Tstart="971";shortTE="F";uid="83be4927-d61c-4bc8-9188-fe4bef6b6649"
CAJEWF010000019.1	RepeatMasker	Unknown	8580648	8580813	1369	-	.	ID="RND-6_FAMILY-11";Tend="1078";Tstart="913";shortTE="F";uid="3f9755ae-0881-4f8e-95b3-6f08e3a7fd1d"
CAJEWF010000019.1	RepeatMasker	DNA	4570467	4571072	5343	-	.	ID="RND-3_FAMILY-152";Tend="1576";Tstart="971";shortTE="F";uid="1157597a-ba7b-4f98-8c9d-f573be39ca61"
CAJEWF010000019.1	RepeatMasker	DNA	704838	705117	2533	-	.	ID="RND-6_FAMILY-14136";Tend="1105";Tstart="826";shortTE="F";uid="ad9a928e-0932-4a54-ab76-60f3b8ce39f7"
CAJEWF010000019.1	RepeatMasker	DNA	4429857	4430360	3967	-	.	ID="DNA-1_BTA";Tend="504";Tstart="1";shortTE="F";uid="dca681c4-a779-4d1f-a33b-5438e005fb9d"
CAJEWF010000019.1	RepeatMasker	DNA/CMC	7578032	7578260	1309	-	.	ID="ENSPM-N1_BTA";Tend="228";Tstart="1";shortTE="F";uid="bed48779-ec24-4086-898a-b5418d3d6710"
CAJEWF010000019.1	RepeatMasker	DNA/CMC-EnSpm	5800230	5800643	3464	-	.	ID="ENSPM-N3_BTA";Tend="414";Tstart="1";shortTE="F";uid="04174cb9-ac85-4cb0-8f07-693d2e9e6c13"
CAJEWF010000019.1	RepeatMasker	Unknown	7166679	7166972	2024	-	.	ID="RND-1_FAMILY-217";Tend="1233";Tstart="935";shortTE="F";uid="a0b21a67-acdc-4749-b919-175879c2c685"
CAJEWF010000019.1	RepeatMasker	DNA/CMC-EnSpm	8195179	8195425	1927	-	.	ID="RND-6_FAMILY-7144";Tend="1213";Tstart="966";shortTE="F";uid="a1be2550-1512-4f34-96f7-82517d30acd6"
CAJEWF010000019.1	RepeatMasker	DNA	8379994	8380238	1022	-	.	ID="DNA-10_BTA";Tend="373";Tstart="112";shortTE="F";uid="aae3ed2d-1f7b-4de2-9a7e-9941b8addc41"
CAJEWF010000019.1	RepeatMasker	DNA/PIF-Harbinger	3390012	3390206	1141	-	.	ID="RND-4_FAMILY-1090";Tend="1129";Tstart="934";shortTE="F";uid="68d8bfa2-ef2e-464e-8a5c-07f19e5d1a57"
CAJEWF010000019.1	RepeatMasker	DNA/hAT?	7985051	7985362	2718	-	.	ID="HAT-N6_BTA";Tend="311";Tstart="1";shortTE="F";uid="9b28800f-3c1f-4c04-8578-be2e6c8b5ca8"
CAJEWF010000019.1	RepeatMasker	DNA/CMC	7959072	7959297	1189	-	.	ID="RND-5_FAMILY-957";Tend="1087";Tstart="859";shortTE="F";uid="e2145cb0-2e2b-482d-97cb-8c30e5b5a6be"
CAJEWF010000019.1	RepeatMasker	LTR/Gypsy	4022173	4022369	1247	-	.	ID="RND-4_FAMILY-31";Tend="1304";Tstart="1108";shortTE="F";uid="695f817b-d4b6-4cd5-9ead-846a25103c5f"
CAJEWF010000019.1	RepeatMasker	Unknown	8369864	8370112	1295	-	.	ID="RND-5_FAMILY-5011";Tend="1310";Tstart="1073";shortTE="F";uid="13a0535e-b616-43b9-ae68-6c749924d191"
CAJEWF010000019.1	RepeatMasker	DNA/hAT-Tip100	2357432	2357685	1360	-	.	ID="RND-5_FAMILY-3523";Tend="919";Tstart="669";shortTE="F";uid="c72e896a-7e5d-48fd-96a3-5d2a9bbc1d9c"
CAJEWF010000019.1	RepeatMasker	Unknown	585006	585193	1300	-	.	ID="RND-5_FAMILY-652";Tend="1090";Tstart="899";shortTE="F";uid="a0bac8e1-175b-45d6-b373-a173a308758b"
CAJEWF010000019.1	RepeatMasker	DNA	764179	764737	4380	-	.	ID="DNA-4_BTA";Tend="554";Tstart="1";shortTE="F";uid="377bbbcd-f14d-4a9b-a6ae-5d3e6c9e6ef2"
CAJEWF010000019.1	RepeatMasker	DNA	1266205	1266713	3453	-	.	ID="DNA-1_BTA";Tend="504";Tstart="1";shortTE="F";uid="1bb872b7-08d4-4884-91fc-211f738341a1"
CAJEWF010000019.1	RepeatMasker	Unknown	867911	868593	2916	-	.	ID="RND-6_FAMILY-5777";Tend="1293";Tstart="631";shortTE="F";uid="a0ea87db-64de-4cf0-bf26-b1cbfee4eb5b"
CAJEWF010000019.1	RepeatMasker	DNA	4056383	4056634	1254	-	.	ID="RND-1_FAMILY-59";Tend="1241";Tstart="983";shortTE="F";uid="764b592e-b63a-444d-98ba-5c03fbe4f750"
CAJEWF010000019.1	RepeatMasker	DNA	6558719	6558876	892	-	.	ID="DNA-11_BTA";Tend="277";Tstart="124";shortTE="F";uid="b2238188-e955-4c34-9480-3d6a4a4956c3"
CAJEWF010000019.1	RepeatMasker	LINE/L2	4349629	4349823	1096	-	.	ID="RND-4_FAMILY-328";Tend="1160";Tstart="964";shortTE="F";uid="c5208298-4e1f-442e-ac46-1a370ea6ace1"
CAJEWF010000019.1	RepeatMasker	DNA	4874607	4875171	3810	-	.	ID="DNA-4_BTA";Tend="554";Tstart="1";shortTE="F";uid="c28a6ef8-1144-4887-931c-a248f05e5868"
CAJEWF010000019.1	RepeatMasker	Unknown	394837	395378	3319	-	.	ID="RND-3_FAMILY-932";Tend="1452";Tstart="913";shortTE="F";uid="c70b7141-54d9-4935-852e-8b8019e1d1b4"
CAJEWF010000019.1	RepeatMasker	DNA/Maverick	29053	40988	111349	-	.	ID="rnd-1_family-587";Tend="11540";Tstart="1";shortTE="F";uid="eb56a159-5794-4854-b5a6-b198a5241cb0"
CAJEWF010000019.1	RepeatMasker	DNA	4452007	4453199	3466	-	.	ID="RND-5_FAMILY-1257";TEgroup="ctg_19%7CRND-5_FAMILY-1257%7C2";Tend="1945";Tstart="488";shortTE="F";uid="398751ff-d70d-4856-b087-b99d0ac53602"
CAJEWF010000019.1	RepeatMasker	DNA	7511693	7511793	467	-	.	ID="RND-4_FAMILY-1911";Tend="1173";Tstart="1073";shortTE="F";uid="904257e4-7d65-4633-adbf-6a69273632d5"
CAJEWF010000019.1	RepeatMasker	DNA	1220843	1221053	1308	-	.	ID="RND-3_FAMILY-135";Tend="1163";Tstart="957";shortTE="F";uid="4e377196-aa2a-4dd4-b286-fd1d27c06fa3"
CAJEWF010000019.1	RepeatMasker	Unknown	3662149	3662336	1130	-	.	ID="RND-6_FAMILY-361";Tend="1141";Tstart="954";shortTE="F";uid="13a4118f-4951-47ec-91f9-06aa89fc65ab"
CAJEWF010000019.1	RepeatMasker	Unknown	8668082	8668250	1378	-	.	ID="RND-4_FAMILY-384";Tend="1008";Tstart="840";shortTE="F";uid="e473d09a-d6cc-4390-b777-a44d57aea9a3"
CAJEWF010000019.1	RepeatMasker	DNA/Sola-2	4128274	4128415	583	-	.	ID="RND-6_FAMILY-7106";Tend="2388";Tstart="2252";shortTE="F";uid="aaa9c52d-9d97-4558-899d-b46c07b8f261"
CAJEWF010000019.1	RepeatMasker	Unknown	4310780	4311323	1442	-	.	ID="RND-1_FAMILY-250";TEgroup="ctg_19%7CRND-1_FAMILY-250%7C2";Tend="1359";Tstart="949";shortTE="F";uid="18de79be-4743-44c1-bde5-cfaef6380fd7"
CAJEWF010000019.1	RepeatMasker	DNA/CMC	1226390	1226608	1515	-	.	ID="RND-1_FAMILY-652";Tend="1027";Tstart="799";shortTE="F";uid="57cae7a1-84c3-449a-8399-1c60c1c9df9a"
CAJEWF010000019.1	RepeatMasker	Unknown	5528803	5529425	4640	-	.	ID="RND-5_FAMILY-30";Tend="1516";Tstart="894";shortTE="F";uid="4c315611-f915-456e-ade5-b86b54dd1921"
CAJEWF010000019.1	RepeatMasker	DNA/CMC-Transib	6556733	6556901	1073	-	.	ID="RND-5_FAMILY-2303";Tend="934";Tstart="767";shortTE="F";uid="d6cada24-b2f3-4274-8ff6-49b0419090ec"
CAJEWF010000019.1	RepeatMasker	DNA/CMC-EnSpm	4992430	4992690	1857	-	.	ID="RND-6_FAMILY-737";Tend="1150";Tstart="890";shortTE="F";uid="d3891882-835c-440e-ade5-f47580db89eb"
CAJEWF010000019.1	RepeatMasker	Unknown	6502031	6502141	831	-	.	ID="RND-1_FAMILY-36";Tend="1059";Tstart="949";shortTE="F";uid="1c6d5c96-08e9-45fc-ba5e-1121a960a41e"
CAJEWF010000019.1	RepeatMasker	Unknown	4756270	4756500	1575	-	.	ID="RND-6_FAMILY-2709";Tend="1224";Tstart="995";shortTE="F";uid="660cb168-a83c-407d-8c47-ca4d86ea3e29"
CAJEWF010000019.1	RepeatMasker	DNA/CMC	1081771	1081999	1744	-	.	ID="ENSPM-N1_BTA";Tend="224";Tstart="1";shortTE="F";uid="4414b3c9-19b5-457b-8a65-c5d1d636f114"
CAJEWF010000019.1	RepeatMasker	DNA/hAT-hATm	8149313	8149472	681	-	.	ID="RND-6_FAMILY-7639";Tend="2552";Tstart="2390";shortTE="F";uid="133092c5-6782-46be-ab44-9883fe60896a"
CAJEWF010000019.1	RepeatMasker	Unknown	1809097	1809220	444	-	.	ID="RND-1_FAMILY-617";Tend="1285";Tstart="1162";shortTE="F";uid="288f3bcd-c322-4048-b87a-dac8b0bc53c7"
CAJEWF010000019.1	RepeatMasker	DNA	5931998	5932404	2454	-	.	ID="RND-1_FAMILY-86";Tend="1354";Tstart="959";shortTE="F";uid="e1ac50e0-b7b7-4db0-8b51-5bac9b92a926"
CAJEWF010000019.1	RepeatMasker	Unknown	3813423	3813615	493	-	.	ID="RND-6_FAMILY-11";Tend="1101";Tstart="909";shortTE="F";uid="1b80bd85-73c0-4611-a65a-9794c4159da4"
CAJEWF010000019.1	RepeatMasker	Unknown	5375544	5376180	4801	-	.	ID="RND-5_FAMILY-30";Tend="1517";Tstart="886";shortTE="F";uid="b33de688-1a76-4331-98ff-9ee22cb6aafc"
CAJEWF010000019.1	RepeatMasker	Unknown	5932976	5933109	541	-	.	ID="RND-4_FAMILY-315";Tend="1334";Tstart="1203";shortTE="F";uid="fb992e4e-e363-40ea-abf8-cd7767ab0e57"
CAJEWF010000019.1	RepeatMasker	DNA/CMC-Transib	6531118	6531241	675	-	.	ID="RND-5_FAMILY-2303";Tend="904";Tstart="772";shortTE="F";uid="eda16cef-8f13-44d8-b4a5-e83d4818eb31"
CAJEWF010000019.1	RepeatMasker	LINE/L2	579771	580037	2277	-	.	ID="RND-1_FAMILY-164";Tend="1180";Tstart="914";shortTE="F";uid="ffae7bb4-53ac-4c28-8cd4-c847e231c91c"
CAJEWF010000019.1	RepeatMasker	DNA/hAT-Tip100	7962079	7962221	528	-	.	ID="RND-5_FAMILY-926";Tend="1621";Tstart="1471";shortTE="F";uid="068a220b-927c-4166-af3a-770f5423e0fe"
CAJEWF010000019.1	RepeatMasker	RC/Helitron	4590326	4590552	700	-	.	ID="RND-4_FAMILY-83";Tend="1514";Tstart="1276";shortTE="F";uid="049313f3-bfb6-4954-bfdd-668b3d02fdfe"
CAJEWF010000019.1	RepeatMasker	DNA	2381644	2381805	1004	-	.	ID="dna4-17b_bta";Tend="147";Tstart="1";shortTE="F";uid="f869023d-5776-4aa9-bc4e-d1b344aaf585"
CAJEWF010000019.1	RepeatMasker	DNA	2590818	2591370	3934	-	.	ID="DNA-4_BTA";Tend="554";Tstart="1";shortTE="F";uid="8123a584-c21f-4709-89ac-c23070797e17"
CAJEWF010000019.1	RepeatMasker	LTR/Gypsy	1912803	1913294	2465	-	.	ID="RND-5_FAMILY-1051";Tend="1449";Tstart="935";shortTE="F";uid="a5cbbad8-acca-4bae-b0d6-108bb9f1f630"
CAJEWF010000019.1	RepeatMasker	DNA	3868388	3868603	584	-	.	ID="DNA-11_BTA";Tend="366";Tstart="184";shortTE="F";uid="ea8190c1-2f3b-413c-9aa0-3668a6b88073"
CAJEWF010000019.1	RepeatMasker	DNA	4353603	4354223	4543	-	.	ID="dna-4_bta";Tend="554";Tstart="1";shortTE="F";uid="ae084ed1-0c24-410f-bb36-b5268401c613"
CAJEWF010000019.1	RepeatMasker	DNA/hAT-hATm	5981298	5983087	14678	-	.	ID="RND-1_FAMILY-578";Tend="2519";Tstart="712";shortTE="F";uid="49f594ed-1788-430e-8f3d-83233bc20201"
CAJEWF010000019.1	RepeatMasker	LINE/L2	4468422	4468642	1087	-	.	ID="RND-1_FAMILY-164";Tend="1175";Tstart="916";shortTE="F";uid="6c5da6bb-f80b-4e67-8c90-47d073933cbb"
CAJEWF010000019.1	RepeatMasker	DNA	8549394	8549516	926	-	.	ID="DNA4-17B_BTA";Tend="123";Tstart="1";shortTE="F";uid="4cad4365-6f98-45a5-9f76-e257433e43ba"
CAJEWF010000019.1	RepeatMasker	Unknown	3653357	3653630	1664	-	.	ID="RND-1_FAMILY-36";Tend="1223";Tstart="948";shortTE="F";uid="9f0312da-db0e-4ccb-b826-ee9875cede9d"
CAJEWF010000019.1	RepeatMasker	DNA/CMC	6070446	6070634	728	-	.	ID="rnd-1_family-662";TEgroup="ctg_19%7Crnd-1_family-662%7C1";Tend="1431";Tstart="1285";shortTE="T";uid="f41a69b9-e467-408f-9fbd-b7ffb3a2d825"
CAJEWF010000019.1	RepeatMasker	DNA	4130650	4130798	1171	-	.	ID="DNA-1_BTA";Tend="464";Tstart="316";shortTE="F";uid="efdd43d7-8775-4286-b4eb-c3f362ce0caa"
CAJEWF010000019.1	RepeatMasker	Unknown	8370773	8370934	729	-	.	ID="RND-5_FAMILY-5011";Tend="688";Tstart="530";shortTE="F";uid="59865dc7-762c-477d-bf50-317762cb4071"
CAJEWF010000019.1	RepeatMasker	DNA	2350903	2351410	3989	-	.	ID="DNA-1_BTA";Tend="504";Tstart="1";shortTE="F";uid="5a9c9a58-902d-4b9e-a4dc-3e1d2dcddd0c"
CAJEWF010000019.1	RepeatMasker	DNA/CMC	5180771	5180934	557	-	.	ID="RND-6_FAMILY-10979";Tend="775";Tstart="607";shortTE="F";uid="2999b616-3ee9-4d76-a122-f18d18159866"
CAJEWF010000019.1	RepeatMasker	Unknown	4463267	4463545	1595	-	.	ID="RND-4_FAMILY-226";Tend="1214";Tstart="917";shortTE="F";uid="c4f19f6a-b4eb-4dab-b3f3-10ecc7a00206"
CAJEWF010000019.1	RepeatMasker	DNA/CMC	4800582	4800824	1371	-	.	ID="RND-5_FAMILY-957";Tend="1087";Tstart="860";shortTE="F";uid="986ef7c7-5063-43fa-9466-70522fa3a314"
CAJEWF010000019.1	RepeatMasker	Unknown	976029	976190	1087	-	.	ID="RND-1_FAMILY-37";Tend="1061";Tstart="897";shortTE="F";uid="315401fe-540b-46fe-8398-a76208db57e8"
CAJEWF010000019.1	RepeatMasker	Unknown	5433249	5433415	1265	-	.	ID="RND-2_FAMILY-63";Tend="1032";Tstart="866";shortTE="F";uid="00281829-c664-417f-a4d8-bfa3e56786ed"
CAJEWF010000019.1	RepeatMasker	DNA/CMC-EnSpm	7427527	7427803	1760	-	.	ID="rnd-6_family-7144";Tend="1227";Tstart="966";shortTE="F";uid="7889bfb3-3d6c-48ef-969e-92451f42c4b2"
CAJEWF010000019.1	RepeatMasker	DNA	8583528	8583708	630	-	.	ID="RND-1_FAMILY-488";Tend="885";Tstart="711";shortTE="F";uid="b5b6fd60-5ce3-4606-abe5-52afa817d566"
CAJEWF010000019.1	RepeatMasker	DNA	8664159	8664410	1068	-	.	ID="RND-6_FAMILY-14136";Tend="1104";Tstart="830";shortTE="F";uid="1c1fd1ae-d320-4495-a5d8-30b1106bca45"
CAJEWF010000019.1	RepeatMasker	DNA	1509115	1509348	818	-	.	ID="DNA-10_BTA";Tend="434";Tstart="200";shortTE="F";uid="995ff46b-ce6c-4bb3-b129-025244170e96"
CAJEWF010000019.1	RepeatMasker	Unknown	723158	723426	1874	-	.	ID="RND-4_FAMILY-226";Tend="1226";Tstart="947";shortTE="F";uid="0ec2bf15-9830-4378-84f0-c7771ae27d74"
CAJEWF010000019.1	RepeatMasker	DNA	4443078	4443361	1233	-	.	ID="RND-1_FAMILY-165";Tend="1164";Tstart="870";shortTE="F";uid="ad9f285e-3387-4b78-aa63-572ab95cdc95"
CAJEWF010000019.1	RepeatMasker	DNA/CMC-EnSpm	5150480	5150892	2980	-	.	ID="ENSPM-N3_BTA";Tend="414";Tstart="1";shortTE="F";uid="dc03ccc4-d6a8-448c-a867-249369af2a58"
CAJEWF010000019.1	RepeatMasker	LTR/Gypsy	3234918	3235268	2229	-	.	ID="RND-3_FAMILY-443";Tend="1293";Tstart="941";shortTE="F";uid="10295bb3-00bf-47f4-b191-070848c7b676"
CAJEWF010000019.1	RepeatMasker	DNA/CMC	4682655	4682768	691	-	.	ID="RND-1_FAMILY-303";Tend="1049";Tstart="936";shortTE="F";uid="6ca7b3b9-aadc-4766-947c-41d1a91f00f9"
CAJEWF010000019.1	RepeatMasker	LTR/Gypsy	7956780	7957038	1668	-	.	ID="RND-6_FAMILY-1646";Tend="1498";Tstart="1240";shortTE="F";uid="f0e3de22-dc0d-4d0d-b2ad-5045f1db19c3"
CAJEWF010000019.1	RepeatMasker	DNA/hAT?	6185307	6185453	1052	-	.	ID="HAT-N6_BTA";Tend="147";Tstart="1";shortTE="F";uid="da327af9-abce-473e-be49-3980c3b4610c"
CAJEWF010000019.1	RepeatMasker	Unknown	1479533	1479679	1065	-	.	ID="RND-1_FAMILY-27";Tend="1054";Tstart="907";shortTE="F";uid="d81a4c0a-9731-4e7c-b2fd-70c2ae68b07a"
CAJEWF010000019.1	RepeatMasker	LTR/Gypsy	3368674	3368816	523	-	.	ID="RND-6_FAMILY-2211";Tend="1589";Tstart="1450";shortTE="F";uid="0bc66bfa-2de4-4018-b955-3e5c7c2b9b3d"
CAJEWF010000019.1	RepeatMasker	DNA/hAT-Tip100	8278402	8279246	6243	-	.	ID="RND-6_FAMILY-2154";Tend="1270";Tstart="432";shortTE="F";uid="b6ea1f11-668a-40a8-8a0b-4ed7b6649852"
CAJEWF010000019.1	RepeatMasker	LTR/Gypsy	6548049	6548264	741	-	.	ID="RND-5_FAMILY-3624";Tend="1813";Tstart="1597";shortTE="F";uid="15976a8e-2c9d-4406-8ab8-989040b2916b"
CAJEWF010000019.1	RepeatMasker	LTR/Gypsy	6825344	6825594	1786	-	.	ID="RND-5_FAMILY-1051";Tend="1189";Tstart="937";shortTE="F";uid="4a98e969-1ac4-4a94-ac23-6f1dbd10ca25"
CAJEWF010000019.1	RepeatMasker	LTR/Gypsy	7479345	7479609	1152	-	.	ID="RND-5_FAMILY-1051";Tend="1189";Tstart="926";shortTE="F";uid="8b961b26-28f0-4d96-8c75-5b71e0dac6bd"
CAJEWF010000019.1	RepeatMasker	DNA/CMC-Transib	2290779	2290949	1186	-	.	ID="RND-5_FAMILY-2303";Tend="929";Tstart="766";shortTE="F";uid="6a0ead4b-05b3-4f17-8a83-93eacb9e309c"
CAJEWF010000019.1	RepeatMasker	DNA/CMC-Chapaev-3	7678422	7678704	2431	-	.	ID="RND-6_FAMILY-649";Tend="3221";Tstart="2939";shortTE="F";uid="65671dd4-7970-4ec4-b2d1-36860816603e"
CAJEWF010000019.1	RepeatMasker	DNA	725890	726029	778	-	.	ID="RND-3_FAMILY-135";Tend="1003";Tstart="871";shortTE="F";uid="3ef5ca99-b6b1-41b0-ab89-5643217903aa"
CAJEWF010000019.1	RepeatMasker	RC/Helitron	4836152	4836314	739	-	.	ID="RND-4_FAMILY-803";Tend="1330";Tstart="1173";shortTE="F";uid="ed55e7cf-8be1-4dbd-acf4-c6449feb80c0"
CAJEWF010000019.1	RepeatMasker	Unknown	7852497	7852708	734	-	.	ID="RND-1_FAMILY-37";Tend="1057";Tstart="892";shortTE="F";uid="f6aa29fa-8fed-44f6-80d3-bf50740278c5"
CAJEWF010000019.1	RepeatMasker	DNA/Sola-2	8588530	8588779	702	-	.	ID="RND-1_FAMILY-453";Tend="5440";Tstart="5209";shortTE="F";uid="a8251c06-2a67-43b5-aa7b-8e7addd95bdd"
CAJEWF010000019.1	RepeatMasker	Unknown	1120730	1120839	422	-	.	ID="RND-3_FAMILY-72";Tend="960";Tstart="861";shortTE="F";uid="0c87a962-8324-4742-9ec7-03e6bdbf5cd1"
CAJEWF010000019.1	RepeatMasker	Unknown	5819772	5820014	1960	-	.	ID="RND-6_FAMILY-2514";Tend="1547";Tstart="1309";shortTE="F";uid="b27b06ca-5060-4384-b18c-3d3b83f4f897"
CAJEWF010000019.1	RepeatMasker	DNA	897511	897636	645	-	.	ID="dna-11_bta";Tend="111";Tstart="1";shortTE="F";uid="b0633e90-f728-4903-9ccd-594a36e3524d"
CAJEWF010000019.1	RepeatMasker	Unknown	6025283	6025434	818	-	.	ID="RND-1_FAMILY-36";Tend="1100";Tstart="949";shortTE="F";uid="97fec9d8-e61c-4096-9ae1-1f8b4b6bc566"
CAJEWF010000019.1	RepeatMasker	DNA/Kolobok	5045242	5045677	2109	-	.	ID="RND-6_FAMILY-2985";Tend="5055";Tstart="4605";shortTE="F";uid="b37cefcc-56bf-42b6-b080-a819478e59e2"
CAJEWF010000019.1	RepeatMasker	DNA	3724419	3724848	3595	-	.	ID="DNA-1_BTA";Tend="430";Tstart="1";shortTE="F";uid="a1cea26a-650f-47f2-8253-6a196897a65e"
CAJEWF010000019.1	RepeatMasker	DNA/CMC-EnSpm	8333042	8333165	750	-	.	ID="RND-6_FAMILY-6392";Tend="824";Tstart="701";shortTE="F";uid="b8986bd3-3030-45b0-864a-c6e0307a29ed"
CAJEWF010000019.1	RepeatMasker	RC/Helitron	2932431	2933043	4966	-	.	ID="RND-1_FAMILY-129";Tend="1529";Tstart="921";shortTE="F";uid="4c820c68-3df0-446f-b9ec-4fe4db9df6d8"
CAJEWF010000019.1	RepeatMasker	DNA/PIF-Spy	1968293	1968432	653	-	.	ID="isl2eu-7n1_bta";Tend="896";Tstart="641";shortTE="F";uid="82c3a8bd-4e75-453e-aeb0-c7503439848f"
CAJEWF010000019.1	RepeatMasker	DNA/hAT-Tip100	986848	987585	4689	-	.	ID="RND-1_FAMILY-49";TEgroup="ctg_19%7CRND-1_FAMILY-49%7C1";Tend="1866";Tstart="873";shortTE="F";uid="7fd044e5-ad50-4b3c-8169-22339c269dff"
CAJEWF010000019.1	RepeatMasker	Unknown	7476786	7476919	1116	-	.	ID="RND-1_FAMILY-445";Tend="1023";Tstart="890";shortTE="F";uid="efc8eea4-9557-4e58-8953-67408968e49a"
CAJEWF010000019.1	RepeatMasker	DNA/hAT-Tip100	3709400	3709541	814	-	.	ID="RND-1_FAMILY-5";Tend="1958";Tstart="1818";shortTE="F";uid="a9e4a03a-ef3f-4562-8a98-18e86916e933"
CAJEWF010000019.1	RepeatMasker	DNA/Kolobok-E	4526561	4526872	1695	-	.	ID="RND-4_FAMILY-462";Tend="1233";Tstart="927";shortTE="F";uid="d120a9bd-83bc-4cd8-95e7-76af48afcbfb"
CAJEWF010000019.1	RepeatMasker	DNA	8534771	8535007	1887	-	.	ID="RND-4_FAMILY-244";Tend="1276";Tstart="1039";shortTE="F";uid="454ba2e3-7642-401f-bcf5-11bb7baaa506"
CAJEWF010000019.1	RepeatMasker	DNA/hAT-Tip100	3809298	3809408	492	-	.	ID="RND-4_FAMILY-272";Tend="1338";Tstart="1181";shortTE="F";uid="4e4d77f9-c9ac-4a10-88a7-d58fe0848adf"
CAJEWF010000019.1	RepeatMasker	Unknown	5372548	5373030	4168	-	.	ID="RND-1_FAMILY-399";Tend="1381";Tstart="900";shortTE="F";uid="f86480cb-50ab-447d-8f80-3899484037b7"
CAJEWF010000019.1	RepeatMasker	LTR/Gypsy	4859963	4860289	825	-	.	ID="RND-3_FAMILY-29";Tend="1890";Tstart="1564";shortTE="F";uid="155cd837-d929-4229-ae4d-defd4755b583"
CAJEWF010000019.1	RepeatMasker	RC/Helitron	6542349	6542471	441	-	.	ID="RND-1_FAMILY-803";Tend="1391";Tstart="1264";shortTE="F";uid="36e10ddc-b022-4754-83f7-1a75c8c3828d"
CAJEWF010000019.1	RepeatMasker	LTR/Gypsy	1677983	1678168	686	-	.	ID="RND-6_FAMILY-1649";Tend="1156";Tstart="972";shortTE="F";uid="8f546b61-fe73-4944-852d-49277d3d2b58"
CAJEWF010000019.1	RepeatMasker	RC/Helitron	1643510	1643793	1547	-	.	ID="RND-4_FAMILY-351";Tend="1238";Tstart="968";shortTE="F";uid="c377277c-c7c1-4f37-8b45-65031709bc4b"
CAJEWF010000019.1	RepeatMasker	Unknown	6949287	6949416	627	-	.	ID="RND-1_FAMILY-78";Tend="1081";Tstart="952";shortTE="F";uid="63b1f9c9-5712-4046-a7dc-7d41a90cb0eb"
CAJEWF010000019.1	RepeatMasker	DNA/Sola-2	6460881	6462141	11031	-	.	ID="RND-6_FAMILY-227";Tend="1925";Tstart="669";shortTE="F";uid="51bea614-c41a-42e8-8554-053ef9aaee75"
CAJEWF010000019.1	RepeatMasker	DNA/CMC-Transib	3568657	3568811	737	-	.	ID="RND-5_FAMILY-2303";Tend="931";Tstart="766";shortTE="F";uid="e8a3226e-b95e-4bb6-a327-fe1939caeb35"
CAJEWF010000019.1	RepeatMasker	Unknown	3424509	3424684	1008	-	.	ID="RND-5_FAMILY-1778";Tend="1152";Tstart="977";shortTE="F";uid="f3ef5e00-fb51-4cd1-865d-b988a13b10de"
CAJEWF010000019.1	RepeatMasker	DNA/hAT-Tip100	6872556	6872819	1382	-	.	ID="RND-5_FAMILY-4888";Tend="1559";Tstart="1305";shortTE="F";uid="f74e8b04-e08a-4f35-96c8-598682c102d8"
CAJEWF010000019.1	RepeatMasker	DNA	6266667	6266915	1944	-	.	ID="DNA-11_BTA";Tend="519";Tstart="268";shortTE="F";uid="79d3c9e2-2107-4105-9c60-57cc657cdb37"
CAJEWF010000019.1	RepeatMasker	DNA/CMC-EnSpm	7619445	7619611	1179	-	.	ID="RND-6_FAMILY-1912";Tend="1116";Tstart="952";shortTE="F";uid="18593cb7-3ed7-497d-8eb6-e7a32211b5ec"
CAJEWF010000019.1	RepeatMasker	DNA/hAT-Tip100	3543329	3543440	655	-	.	ID="RND-6_FAMILY-229";Tend="1552";Tstart="1439";shortTE="F";uid="6ad24ebd-c8c6-4104-ac7c-0fd98d2afee7"
CAJEWF010000019.1	RepeatMasker	Unknown	5101391	5101554	468	-	.	ID="RND-6_FAMILY-6020";Tend="1541";Tstart="1369";shortTE="F";uid="679112f3-ddfd-4c7b-8a32-f68e2ff12d40"
CAJEWF010000019.1	RepeatMasker	Unknown	1850697	1850921	741	-	.	ID="RND-3_FAMILY-432";Tend="1178";Tstart="972";shortTE="F";uid="1ad3c5fc-819d-4818-b0fb-08aed1f5f741"
CAJEWF010000019.1	RepeatMasker	LINE/RTE-BovB	1221026	1221235	1386	-	.	ID="RND-5_FAMILY-771";Tend="4009";Tstart="3800";shortTE="F";uid="192b9061-df87-4653-a8ef-6314098926f9"
CAJEWF010000019.1	RepeatMasker	Unknown	1233381	1233565	580	-	.	ID="RND-6_FAMILY-11";Tend="1076";Tstart="899";shortTE="F";uid="68e8ca93-fbdd-4215-bce4-e115eaa64bbc"
CAJEWF010000019.1	RepeatMasker	DNA	3112025	3112176	500	-	.	ID="RND-6_FAMILY-6295";Tend="2787";Tstart="2631";shortTE="F";uid="953fd5a3-aa57-4b17-886f-1b6b51e17c45"
CAJEWF010000019.1	RepeatMasker	Unknown	7547038	7547264	1412	-	.	ID="RND-6_FAMILY-2397";Tend="1529";Tstart="1320";shortTE="F";uid="f2ef16da-540f-4793-9dcc-a0c374bee451"
CAJEWF010000019.1	RepeatMasker	LTR/Gypsy	5245253	5248450	19754	-	.	ID="RND-1_FAMILY-489";Tend="3216";Tstart="655";shortTE="F";uid="20917855-8b46-4224-9303-2e62234247f1"
CAJEWF010000019.1	RepeatMasker	Unknown	5907046	5907445	3443	-	.	ID="RND-1_FAMILY-76";Tend="1255";Tstart="857";shortTE="F";uid="8b669d58-b32c-4cfd-9781-2d14fb3aa195"
CAJEWF010000019.1	RepeatMasker	LTR/Gypsy	4801410	4801538	687	-	.	ID="RND-6_FAMILY-1646";Tend="1499";Tstart="1370";shortTE="F";uid="547b74d7-b84e-4666-8b86-b34cfe7dd511"
CAJEWF010000019.1	RepeatMasker	DNA/CMC	7311644	7311874	1677	-	.	ID="ENSPM-N1_BTA";Tend="224";Tstart="2";shortTE="F";uid="525b0cc3-0ccc-45f9-8e05-1701135d2105"
CAJEWF010000019.1	RepeatMasker	DNA/MULE-MuDR	2419078	2419393	2231	-	.	ID="RND-6_FAMILY-15083";Tend="1229";Tstart="886";shortTE="F";uid="c4a71b0d-8add-49d7-890e-899071d07e7b"
CAJEWF010000019.1	RepeatMasker	DNA/hAT-Tip100	8209344	8209550	627	-	.	ID="RND-1_FAMILY-5";Tend="1989";Tstart="1780";shortTE="F";uid="99176625-db77-415e-b4d6-41fbffa04e7c"
CAJEWF010000019.1	RepeatMasker	DNA/hAT-Tip100	4516575	4517531	6989	-	.	ID="RND-1_FAMILY-49";Tend="1864";Tstart="911";shortTE="F";uid="d66ca0a4-5c95-495d-b3bf-695bd2d27f7f"
CAJEWF010000019.1	RepeatMasker	DNA	1574876	1576503	13736	-	.	ID="RND-6_FAMILY-7298";Tend="2469";Tstart="833";shortTE="F";uid="bd5453a2-4a51-4315-ae48-8686ba593cb5"
CAJEWF010000019.1	RepeatMasker	Unknown	2543390	2543615	1488	-	.	ID="RND-5_FAMILY-2302";Tend="1183";Tstart="951";shortTE="F";uid="ac8fa1f0-12fb-4e89-afb0-8f37abc706e5"
CAJEWF010000019.1	RepeatMasker	DNA/Maverick	7318356	7318516	896	-	.	ID="RND-2_FAMILY-28";Tend="1063";Tstart="903";shortTE="F";uid="ee06f8cb-a773-4ebc-a360-8d28921f835f"
CAJEWF010000019.1	RepeatMasker	DNA/CMC-EnSpm	4126722	4126916	1088	-	.	ID="RND-6_FAMILY-7144";Tend="1226";Tstart="1026";shortTE="F";uid="08d0948f-d002-4c33-af50-52c0a9d4cf2f"
CAJEWF010000019.1	RepeatMasker	DNA/CMC-EnSpm	7230243	7230529	1994	-	.	ID="rnd-4_family-2404";Tend="1249";Tstart="925";shortTE="F";uid="b055f0f9-620c-457b-a867-a7465c76053f"
CAJEWF010000019.1	RepeatMasker	DNA/PIF-Spy	5486212	5487852	14129	-	.	ID="RND-5_FAMILY-70";Tend="2432";Tstart="790";shortTE="F";uid="8ee3a1ae-c980-4ea5-8ed1-636fefd7b228"
CAJEWF010000019.1	RepeatMasker	RC/Helitron	4146957	4147073	448	-	.	ID="RND-6_FAMILY-2302";Tend="7200";Tstart="7084";shortTE="F";uid="b6fb1a97-abd5-43e1-baa4-4be3e8c5b863"
CAJEWF010000019.1	RepeatMasker	DNA	1607339	1607948	4865	-	.	ID="RND-1_FAMILY-206";Tend="1532";Tstart="923";shortTE="F";uid="3c641f4f-dbbd-42b4-8866-de0ea2ee42bf"
CAJEWF010000019.1	RepeatMasker	DNA	8243457	8243719	1801	-	.	ID="RND-1_FAMILY-59";Tend="1244";Tstart="981";shortTE="F";uid="137ae776-0475-42b0-a1b8-77c00b6964c6"
CAJEWF010000019.1	RepeatMasker	LTR/Gypsy	1880019	1880164	805	-	.	ID="RND-6_FAMILY-1646";Tend="1372";Tstart="1245";shortTE="F";uid="eb5970b2-be09-4016-913a-b213deaf7fb7"
CAJEWF010000019.1	RepeatMasker	DNA/TcMar-Tc1	3983895	3989270	17350	-	.	ID="rnd-1_family-32";Tend="4473";Tstart="5";shortTE="F";uid="c9eade99-cded-4c4a-9c10-c3db2e53a48b"
CAJEWF010000019.1	RepeatMasker	DNA	5162361	5162466	679	-	.	ID="RND-3_FAMILY-135";Tend="1160";Tstart="1055";shortTE="F";uid="97e612ab-6d93-44c6-a53c-50611e402baf"
CAJEWF010000019.1	RepeatMasker	LTR/Gypsy	7019051	7019787	2313	-	.	ID="RND-5_FAMILY-1051";Tend="1541";Tstart="932";shortTE="F";uid="cc6997d7-3d09-4f97-9b3f-b2f15bc5fe85"
CAJEWF010000019.1	RepeatMasker	LTR/Gypsy	7011234	7011606	796	-	.	ID="RND-1_FAMILY-255";TEgroup="ctg_19%7CRND-1_FAMILY-255%7C2";Tend="1222";Tstart="954";shortTE="F";uid="1f454378-c4ec-4d1b-8dbf-af418bcb417a"
CAJEWF010000019.1	RepeatMasker	DNA/CMC	959768	959960	1258	-	.	ID="ENSPM-N1_BTA";Tend="228";Tstart="7";shortTE="F";uid="fffb5589-034a-476e-9d8b-3c26cfc8f110"
CAJEWF010000019.1	RepeatMasker	Unknown	940117	940285	1119	-	.	ID="RND-2_FAMILY-63";Tend="1032";Tstart="869";shortTE="F";uid="ebb45b86-0b8f-4b73-bdad-6bf2c430ad4e"
CAJEWF010000019.1	RepeatMasker	RC/Helitron	3788150	3789475	9927	-	.	ID="RND-6_FAMILY-631";Tend="2111";Tstart="776";shortTE="F";uid="0549a97c-bc25-4362-b1ed-1ec2ac6ee49a"
CAJEWF010000019.1	RepeatMasker	DNA/CMC-EnSpm	2499566	2499710	423	-	.	ID="RND-1_FAMILY-310";Tend="4607";Tstart="4464";shortTE="F";uid="db77fa22-0368-47ce-a9dd-19ea2ea1da99"
CAJEWF010000019.1	RepeatMasker	DNA	5913259	5913403	939	-	.	ID="dna4-17b_bta";Tend="126";Tstart="1";shortTE="F";uid="3e614e7f-6d6b-47f5-a988-8e4479d5edfc"
CAJEWF010000019.1	RepeatMasker	Unknown	8220520	8220795	1779	-	.	ID="RND-1_FAMILY-134";Tend="1202";Tstart="928";shortTE="F";uid="7d620178-aada-4d5f-88bc-286aa332d4b0"
CAJEWF010000019.1	RepeatMasker	DNA/CMC	4177241	4177473	941	-	.	ID="RND-1_FAMILY-662";Tend="1441";Tstart="1208";shortTE="F";uid="52f3775c-c9f3-49d8-b6b8-c02e88d0e606"
CAJEWF010000019.1	RepeatMasker	DNA	7372979	7373482	3839	-	.	ID="DNA-1_BTA";Tend="504";Tstart="1";shortTE="F";uid="02d5bc67-609b-4b5a-a043-a4f82ff5b8de"
CAJEWF010000019.1	RepeatMasker	Unknown	6076070	6076311	671	-	.	ID="RND-1_FAMILY-217";Tend="1201";Tstart="931";shortTE="F";uid="e432c508-5530-440f-bca1-ee9a90f7c775"
CAJEWF010000019.1	RepeatMasker	DNA/Sola-2	6717782	6719373	12000	-	.	ID="RND-6_FAMILY-7106";Tend="2135";Tstart="534";shortTE="F";uid="f2fc6a20-4509-4f10-8f6b-1400f5aa7787"
CAJEWF010000019.1	RepeatMasker	DNA/CMC-EnSpm	957040	957240	1216	-	.	ID="rnd-6_family-1912";Tend="1123";Tstart="954";shortTE="F";uid="d12a3cc8-d3ad-46f3-aaf4-5a84663d6900"
CAJEWF010000019.1	RepeatMasker	LTR/Gypsy	4062063	4062329	760	-	.	ID="RND-6_FAMILY-417";Tend="1161";Tstart="913";shortTE="F";uid="53dc1a9a-0051-48cb-b2ab-fd34132f961c"
CAJEWF010000019.1	RepeatMasker	LINE/L2	2598952	2599345	1163	-	.	ID="RND-4_FAMILY-328";TEgroup="ctg_19%7CRND-4_FAMILY-328%7C1";Tend="1158";Tstart="890";shortTE="F";uid="40038136-0dac-46d8-aa2f-57697dc9c783"
CAJEWF010000019.1	RepeatMasker	RC/Helitron	2958495	2958806	2125	-	.	ID="RND-1_FAMILY-408";Tend="2125";Tstart="1782";shortTE="F";uid="3071a252-a6ce-47b9-a0c3-fbdd9dbaba04"
CAJEWF010000019.1	RepeatMasker	DNA/hAT-Tip100	8118337	8118662	1540	-	.	ID="RND-5_FAMILY-4888";Tend="1547";Tstart="1231";shortTE="F";uid="f7f70a74-914a-410a-8115-be9b9e71aed9"
CAJEWF010000019.1	RepeatMasker	DNA	4026428	4026750	1537	-	.	ID="DNA-10_BTA";Tend="434";Tstart="113";shortTE="F";uid="c6176756-508a-4dde-aa3e-cb91704f0d70"
CAJEWF010000019.1	RepeatMasker	LTR/Gypsy	7856304	7856696	1455	-	.	ID="RND-6_FAMILY-1646";Tend="1500";Tstart="1161";shortTE="F";uid="b659f469-730b-42c4-b8cf-a9e2db36b2bf"
CAJEWF010000019.1	RepeatMasker	DNA/CMC-EnSpm	5170370	5170660	421	-	.	ID="RND-6_FAMILY-2037";Tend="1496";Tstart="1259";shortTE="F";uid="66701635-b3c6-41b2-9425-c440cef38a42"
CAJEWF010000019.1	RepeatMasker	Unknown	5143607	5143879	1506	-	.	ID="RND-1_FAMILY-502";Tend="1162";Tstart="862";shortTE="F";uid="e387f16f-e3f4-4f53-9502-c7d4749c1572"
CAJEWF010000019.1	RepeatMasker	DNA/CMC	8043132	8043355	1718	-	.	ID="ENSPM-N1_BTA";Tend="228";Tstart="7";shortTE="F";uid="204caef6-0910-4860-ae9b-8b8371bb2200"
CAJEWF010000019.1	RepeatMasker	LTR/Pao	6309950	6310222	1798	-	.	ID="RND-5_FAMILY-543";Tend="1340";Tstart="1072";shortTE="F";uid="3eff1d8a-3773-4445-ac57-a79b702ce365"
CAJEWF010000019.1	RepeatMasker	DNA/CMC-EnSpm	3388786	3388945	1262	-	.	ID="RND-6_FAMILY-1912";Tend="1110";Tstart="951";shortTE="F";uid="276fe474-2bb6-42b7-8d3a-1e141726a478"
CAJEWF010000019.1	RepeatMasker	RC/Helitron	1239855	1239963	596	-	.	ID="RND-5_FAMILY-4101";Tend="426";Tstart="309";shortTE="F";uid="04eb248c-9a4c-432f-b418-b0933bbcb5df"
CAJEWF010000019.1	RepeatMasker	DNA/CMC	2425774	2425996	1616	-	.	ID="RND-5_FAMILY-957";Tend="1086";Tstart="859";shortTE="F";uid="4ba28d8c-6c58-41a3-afdf-476b3481a4f9"
CAJEWF010000019.1	RepeatMasker	DNA/CMC-EnSpm	4311770	4311927	989	-	.	ID="RND-1_FAMILY-56";Tend="1153";Tstart="997";shortTE="F";uid="e9035290-0a40-47c5-b4c0-be086e25adff"
CAJEWF010000019.1	RepeatMasker	DNA/CMC	3108570	3108852	647	-	.	ID="RND-1_FAMILY-652";Tend="408";Tstart="128";shortTE="F";uid="a15d9680-55d7-4f68-bd9e-fbb7916e2d85"
CAJEWF010000019.1	RepeatMasker	DNA	4203708	4203938	2018	-	.	ID="RND-1_FAMILY-194";Tend="1065";Tstart="835";shortTE="F";uid="9be3929e-8dee-41ea-8bae-c4f5b4bfaea1"
CAJEWF010000019.1	RepeatMasker	LINE/L2	5654914	5655168	866	-	.	ID="L2B-2_BTA";Tend="5188";Tstart="4939";shortTE="F";uid="13edeb05-e14d-4665-a758-a4c41ee81ef7"
CAJEWF010000019.1	RepeatMasker	DNA/CMC-EnSpm	4015918	4016060	1083	-	.	ID="RND-6_FAMILY-2037";Tend="1558";Tstart="1416";shortTE="F";uid="c729aa31-58a2-49bb-96c6-0a2c50e2f096"
CAJEWF010000019.1	RepeatMasker	DNA/CMC-Transib	8361607	8361757	906	-	.	ID="RND-5_FAMILY-2303";Tend="914";Tstart="764";shortTE="F";uid="91e13748-d251-4bcc-9899-d2a0d8f9e471"
CAJEWF010000019.1	RepeatMasker	DNA/Sola-2	6097840	6099073	9741	-	.	ID="RND-6_FAMILY-1230";Tend="2044";Tstart="810";shortTE="F";uid="40bdf613-70fb-4c10-aadf-f0c9e50cb995"
CAJEWF010000019.1	RepeatMasker	Unknown	1138592	1138716	866	-	.	ID="RND-1_FAMILY-631";Tend="1048";Tstart="926";shortTE="F";uid="163a5df8-d2eb-4dbc-b312-d0bc3cb494dd"
CAJEWF010000019.1	RepeatMasker	DNA	6613415	6613695	2104	-	.	ID="DNA-11_BTA";Tend="281";Tstart="1";shortTE="F";uid="80e2efe5-7311-4bc6-843b-0edaf42c0da1"
CAJEWF010000019.1	RepeatMasker	Unknown	8508325	8508490	1327	-	.	ID="RND-4_FAMILY-384";Tend="1004";Tstart="839";shortTE="F";uid="b000ce9f-4244-453d-9636-e3926d56d259"
CAJEWF010000019.1	RepeatMasker	DNA/Crypton-V	7894176	7894800	5027	-	.	ID="RND-1_FAMILY-936";Tend="1607";Tstart="982";shortTE="F";uid="f1bb600a-1de0-48d8-8858-be7c91694951"
CAJEWF010000019.1	RepeatMasker	DNA/CMC-EnSpm	2249650	2249781	800	-	.	ID="RND-6_FAMILY-2124";Tend="1630";Tstart="1499";shortTE="F";uid="86c8a139-391b-4c0b-beeb-bc176c5a81eb"
CAJEWF010000019.1	RepeatMasker	Unknown	4334262	4334434	563	-	.	ID="RND-6_FAMILY-1010";Tend="1297";Tstart="1119";shortTE="F";uid="d7c9f771-2ee8-4c22-9985-c493ce7ab8fb"
CAJEWF010000019.1	RepeatMasker	RC/Helitron	1795387	1795489	458	-	.	ID="RND-1_FAMILY-463";Tend="1287";Tstart="1180";shortTE="F";uid="a947c769-2bec-4e32-b067-6821e8575ec5"
CAJEWF010000019.1	RepeatMasker	LTR/Gypsy	1986267	1986488	545	-	.	ID="RND-4_FAMILY-31";TEgroup="ctg_19%7CRND-4_FAMILY-31%7C2";Tend="1366";Tstart="447";shortTE="F";uid="7eeadad9-a82d-4f4c-87e4-a11ed9c05353"
CAJEWF010000019.1	RepeatMasker	DNA/hAT-Tip100	8706533	8706952	1437	-	.	ID="RND-5_FAMILY-3189";Tend="1448";Tstart="1002";shortTE="F";uid="60a0abe6-a340-42a5-960f-acc46e5e34bb"
CAJEWF010000019.1	RepeatMasker	DNA/CMC-Chapaev-3	2901128	2901293	648	-	.	ID="RND-6_FAMILY-649";Tend="1927";Tstart="1766";shortTE="F";uid="3a8ad4f4-b9e6-4683-b01f-f011d2a90173"
CAJEWF010000019.1	RepeatMasker	Unknown	3003294	3003458	1124	-	.	ID="RND-4_FAMILY-384";Tend="1004";Tstart="840";shortTE="F";uid="97c975c7-0167-4c64-98d1-ed43095e9d5b"
CAJEWF010000019.1	RepeatMasker	DNA	6530172	6530723	4440	-	.	ID="DNA-4_BTA";Tend="554";Tstart="1";shortTE="F";uid="4762acdc-f7d7-460a-9f2f-0ee1d53494c2"
CAJEWF010000019.1	RepeatMasker	Unknown	6291446	6291588	977	-	.	ID="RND-1_FAMILY-199";Tend="1138";Tstart="998";shortTE="F";uid="7c262ed2-ad53-4983-98f3-39225bc114a9"
CAJEWF010000019.1	RepeatMasker	DNA/hAT-hAT5	1305446	1305732	2320	-	.	ID="RND-5_FAMILY-1384";Tend="1185";Tstart="899";shortTE="F";uid="1059da38-962d-4c54-ad21-c91ec51e6a57"
CAJEWF010000019.1	RepeatMasker	DNA/Sola-2	3666612	3666823	1077	-	.	ID="RND-5_FAMILY-866";Tend="827";Tstart="630";shortTE="F";uid="05f11367-ad1b-4a37-862e-fc3803cc7472"
CAJEWF010000019.1	RepeatMasker	DNA/MULE-MuDR	5581293	5581592	2099	-	.	ID="RND-6_FAMILY-15083";Tend="1226";Tstart="886";shortTE="F";uid="b7ef7b31-c95c-46b9-a246-7070ad25fc1a"
CAJEWF010000019.1	RepeatMasker	DNA	8436300	8436463	817	-	.	ID="DNA-11_BTA";Tend="551";Tstart="376";shortTE="F";uid="6cac8db7-1fca-47ac-b3d6-03db03034620"
CAJEWF010000019.1	RepeatMasker	Unknown	1192142	1192472	2871	-	.	ID="RND-6_FAMILY-5627";Tend="1257";Tstart="929";shortTE="F";uid="9c7726a5-4dc7-4d0d-8ed2-36dfb8100bb0"
CAJEWF010000019.1	RepeatMasker	DNA/CMC-Transib	7872269	7872446	1287	-	.	ID="RND-5_FAMILY-2303";Tend="932";Tstart="759";shortTE="F";uid="82d7dd12-d178-41f5-87c4-77559d545b5f"
CAJEWF010000019.1	RepeatMasker	Unknown	3224352	3224489	869	-	.	ID="RND-1_FAMILY-445";Tend="1031";Tstart="893";shortTE="F";uid="e6049346-7020-42c6-a428-0bef1aeb0c62"
CAJEWF010000019.1	RepeatMasker	LTR/Gypsy	6176963	6177535	1461	-	.	ID="RND-6_FAMILY-1646";Tend="1457";Tstart="972";shortTE="F";uid="6cd2af4b-a8ef-4b38-8e77-a5315af28821"
CAJEWF010000019.1	RepeatMasker	DNA/hAT?	4322613	4322775	992	-	.	ID="HAT-N5_BTA";Tend="593";Tstart="429";shortTE="F";uid="ba98bf98-2245-44ee-a205-886450640023"
CAJEWF010000019.1	RepeatMasker	DNA	2852925	2853145	1135	-	.	ID="RND-5_FAMILY-971";Tend="1040";Tstart="821";shortTE="F";uid="bcd2c014-74db-49cf-b998-db6189f9dfdd"
CAJEWF010000019.1	RepeatMasker	DNA	1074580	1074830	1380	-	.	ID="RND-4_FAMILY-4629";Tend="1244";Tstart="996";shortTE="F";uid="8e82e1c2-caa5-4f62-96a6-ec39a65f470f"
CAJEWF010000019.1	RepeatMasker	LINE/L2	6735435	6735686	1685	-	.	ID="RND-4_FAMILY-328";Tend="1154";Tstart="899";shortTE="F";uid="26c96898-3993-44e6-83a8-ce7af09dbae0"
CAJEWF010000019.1	RepeatMasker	Unknown	2019030	2019247	1006	-	.	ID="RND-1_FAMILY-36";Tend="1201";Tstart="964";shortTE="F";uid="42ee109c-fdaa-4b12-a846-4bea534a01b4"
CAJEWF010000019.1	RepeatMasker	LTR/Gypsy	7421001	7421190	1103	-	.	ID="RND-4_FAMILY-369";Tend="1094";Tstart="915";shortTE="F";uid="dd9aa1d1-0f87-44f1-8c63-00a8f0247a27"
CAJEWF010000019.1	RepeatMasker	DNA/Sola-2	3021248	3021605	2417	-	.	ID="RND-1_FAMILY-272";Tend="1045";Tstart="695";shortTE="F";uid="6f54614b-aca7-4c08-b9bb-b7b3c6f59157"
CAJEWF010000019.1	RepeatMasker	Unknown	5855511	5857858	20706	-	.	ID="RND-6_FAMILY-444";Tend="3138";Tstart="793";shortTE="F";uid="d3e0ccd2-29f6-4c3b-9440-816c3a8e2c27"
CAJEWF010000019.1	RepeatMasker	Unknown	4730661	4730784	915	-	.	ID="RND-1_FAMILY-171";Tend="1139";Tstart="1015";shortTE="F";uid="9c432f03-c17d-4e52-b7dc-a1558263f704"
CAJEWF010000019.1	RepeatMasker	Unknown	7736087	7736212	519	-	.	ID="RND-1_FAMILY-538";Tend="1440";Tstart="1308";shortTE="F";uid="916a1671-7652-4e34-9f7d-74cd32c2a237"
CAJEWF010000019.1	RepeatMasker	DNA	3633917	3634026	793	-	.	ID="RND-1_FAMILY-59";Tend="1244";Tstart="1135";shortTE="F";uid="158c5085-f4e2-4bcc-b4d0-34eabfebe3e1"
CAJEWF010000019.1	RepeatMasker	DNA	6926014	6926361	2015	-	.	ID="RND-5_FAMILY-149";Tend="1357";Tstart="988";shortTE="F";uid="b38e206a-199e-45d9-9ac8-751d467fdac7"
CAJEWF010000019.1	RepeatMasker	Unknown	4473774	4473934	1054	-	.	ID="RND-2_FAMILY-63";Tend="1032";Tstart="876";shortTE="F";uid="6b964581-9b6d-4445-8bb3-7600bcd792fe"
CAJEWF010000019.1	RepeatMasker	DNA	8627272	8627777	4024	-	.	ID="DNA-1_BTA";Tend="504";Tstart="1";shortTE="F";uid="37a94d02-01c2-47a9-bf20-1a50087c8adf"
CAJEWF010000019.1	RepeatMasker	DNA/PIF-Spy	5540474	5544872	36421	-	.	ID="RND-6_FAMILY-7539";Tend="4446";Tstart="102";shortTE="F";uid="9f43b797-ec82-4621-b8c1-18f0fed40dc8"
CAJEWF010000019.1	RepeatMasker	LTR/Gypsy	4915475	4915742	1801	-	.	ID="RND-5_FAMILY-56";Tend="1059";Tstart="794";shortTE="F";uid="a0ffb8b3-69a8-44bf-822c-892325cc59e0"
CAJEWF010000019.1	RepeatMasker	DNA/PIF-Harbinger	3948094	3948322	968	-	.	ID="RND-4_FAMILY-1090";Tend="1383";Tstart="1152";shortTE="F";uid="013817eb-ebe6-4f2f-98d0-6a22774d71f8"
CAJEWF010000019.1	RepeatMasker	DNA	2852421	2852924	3730	-	.	ID="DNA-1_BTA";Tend="504";Tstart="1";shortTE="F";uid="8161a009-6153-4068-a1ce-a082c1475009"
CAJEWF010000019.1	RepeatMasker	Unknown	402774	402977	1270	-	.	ID="RND-1_FAMILY-70";Tend="1222";Tstart="1011";shortTE="F";uid="7eee533a-c424-4f05-b1a2-5c4005461664"
CAJEWF010000019.1	RepeatMasker	DNA	4750277	4750781	3776	-	.	ID="DNA-1_BTA";Tend="504";Tstart="1";shortTE="F";uid="a8feddf2-dfb4-4901-b913-77766cd20001"
CAJEWF010000019.1	RepeatMasker	DNA	8283479	8284011	4324	-	.	ID="dna-4_bta";Tend="513";Tstart="1";shortTE="F";uid="328528e5-837e-4022-8c4a-1744c00efef6"
CAJEWF010000019.1	RepeatMasker	DNA/Sola-2	2723993	2724184	1420	-	.	ID="RND-6_FAMILY-4127";Tend="896";Tstart="705";shortTE="F";uid="9384a7ff-3473-45bd-af8b-a5ee5584a93a"
CAJEWF010000019.1	RepeatMasker	Unknown	3255249	3255413	1301	-	.	ID="RND-4_FAMILY-384";Tend="1004";Tstart="840";shortTE="F";uid="3e55b281-9444-4069-8ab5-9ce356cd4b2e"
CAJEWF010000019.1	RepeatMasker	DNA	4621428	4621667	1278	-	.	ID="RND-6_FAMILY-1167";Tend="2070";Tstart="1850";shortTE="F";uid="50944f91-d6b7-4fb7-9564-fc7ea3347304"
CAJEWF010000019.1	RepeatMasker	DNA/CMC	1986222	1986346	526	-	.	ID="ENSPM-N1_BTA";Tend="226";Tstart="99";shortTE="F";uid="85a59d07-e3fc-4ed7-ac46-7af341cca3f2"
CAJEWF010000019.1	RepeatMasker	Unknown	3610470	3610594	527	-	.	ID="RND-1_FAMILY-78";Tend="1078";Tstart="954";shortTE="F";uid="b1f40a51-929c-42c4-8cc0-a9fd8038c8bf"
CAJEWF010000019.1	RepeatMasker	DNA/CMC-EnSpm	3884487	3884824	1101	-	.	ID="RND-6_FAMILY-2037";Tend="1557";Tstart="1272";shortTE="F";uid="f5693717-15dc-413b-a2dc-451d83040b11"
CAJEWF010000019.1	RepeatMasker	DNA	4894755	4894881	433	-	.	ID="RND-6_FAMILY-8975";Tend="697";Tstart="570";shortTE="F";uid="f344177d-e7c5-4451-9785-cbcb20e89c17"
CAJEWF010000019.1	RepeatMasker	Unknown	435360	435512	843	-	.	ID="RND-1_FAMILY-37";Tend="1063";Tstart="917";shortTE="F";uid="c8489ccb-2976-4bee-860e-8d461c4a15b4"
CAJEWF010000019.1	RepeatMasker	DNA/CMC	6785140	6785446	2551	-	.	ID="RND-1_FAMILY-81";Tend="1255";Tstart="948";shortTE="F";uid="8993395d-b996-40a6-8327-dd5b3ee5fddd"
CAJEWF010000019.1	RepeatMasker	DNA	4857351	4857510	896	-	.	ID="RND-1_FAMILY-136";Tend="1068";Tstart="909";shortTE="F";uid="5fa9b89c-c002-4a76-b7f3-368823cc0317"
CAJEWF010000019.1	RepeatMasker	Unknown	7568515	7568698	1227	-	.	ID="RND-5_FAMILY-652";Tend="1098";Tstart="917";shortTE="F";uid="26392b55-b035-4ad2-bfe2-250e7fcb5d57"
CAJEWF010000019.1	RepeatMasker	Unknown	5897828	5898074	2042	-	.	ID="RND-1_FAMILY-202";Tend="1161";Tstart="918";shortTE="F";uid="8752d802-69a7-4461-afd5-bf3ad3640826"
CAJEWF010000019.1	RepeatMasker	Unknown	6874147	6874528	3154	-	.	ID="RND-3_FAMILY-190";Tend="1294";Tstart="910";shortTE="F";uid="e191765d-b24a-4964-81b2-f2cff51b8740"
CAJEWF010000019.1	RepeatMasker	Unknown	526681	526974	1442	-	.	ID="RND-5_FAMILY-310";Tend="1222";Tstart="923";shortTE="F";uid="ce3f1bf0-e002-4b7f-ac92-6007e1f7ca32"
CAJEWF010000019.1	RepeatMasker	DNA	845866	846127	1753	-	.	ID="RND-5_FAMILY-2645";Tend="1266";Tstart="1005";shortTE="F";uid="dd9c6487-89e8-4691-ba23-b23f73fcb723"
CAJEWF010000019.1	RepeatMasker	Unknown	3846753	3846994	1432	-	.	ID="RND-3_FAMILY-154";Tend="1203";Tstart="960";shortTE="F";uid="e596074d-c565-4214-9df9-1dea51b00833"
CAJEWF010000019.1	RepeatMasker	DNA/CMC-Transib	3056618	3056790	1149	-	.	ID="RND-5_FAMILY-2303";Tend="929";Tstart="757";shortTE="F";uid="2f86b90b-4f78-4fff-b133-c11dcbb694ea"
CAJEWF010000019.1	RepeatMasker	Unknown	4629176	4629575	3375	-	.	ID="RND-6_FAMILY-1777";Tend="1285";Tstart="886";shortTE="F";uid="ac26aadf-c661-47c0-a744-b23103e11e40"
CAJEWF010000019.1	RepeatMasker	LTR/Gypsy	2097991	2098141	441	-	.	ID="RND-4_FAMILY-31";Tend="1219";Tstart="1107";shortTE="F";uid="5091f62d-3dc2-4499-8436-8da15d85a0dd"
CAJEWF010000019.1	RepeatMasker	Unknown	7612271	7612427	978	-	.	ID="RND-2_FAMILY-63";Tend="1032";Tstart="870";shortTE="F";uid="7ffcefa9-0714-4606-b870-2f8c25308999"
CAJEWF010000019.1	RepeatMasker	LTR/Gypsy	1764708	1765000	2501	-	.	ID="RND-5_FAMILY-27";Tend="1213";Tstart="920";shortTE="F";uid="5c65d15b-4b24-4bcf-af4c-d57ea7fa87e0"
CAJEWF010000019.1	RepeatMasker	Unknown	2829602	2829717	485	-	.	ID="RND-3_FAMILY-932";Tend="1227";Tstart="1109";shortTE="F";uid="3bebe15e-558c-46e3-8ae1-29c033d9e4c1"
CAJEWF010000019.1	RepeatMasker	DNA/Maverick	112405	123706	68459	-	.	ID="rnd-6_family-1094";Tend="10586";Tstart="2662";shortTE="F";uid="5efee334-5937-40b7-889b-c4f9b8686b87"
CAJEWF010000019.1	RepeatMasker	DNA/CMC-EnSpm	2431774	2431926	809	-	.	ID="RND-2_FAMILY-41";Tend="1270";Tstart="1117";shortTE="F";uid="a9c15f3f-34c2-49bf-8d30-cf6ce1f5310b"
CAJEWF010000019.1	RepeatMasker	Unknown	694034	694178	587	-	.	ID="RND-2_FAMILY-342";Tend="945";Tstart="796";shortTE="F";uid="028c947e-4e6b-4a95-801e-139f5af68fc9"
CAJEWF010000019.1	RepeatMasker	DNA/CMC	2742514	2742727	787	-	.	ID="RND-5_FAMILY-957";Tend="1093";Tstart="879";shortTE="F";uid="951489c9-db31-4210-b502-911beab7bbe9"
CAJEWF010000019.1	RepeatMasker	LTR/Gypsy	375621	375908	580	-	.	ID="RND-6_FAMILY-1646";Tend="1498";Tstart="1304";shortTE="F";uid="22c5db1d-b191-43bc-8dc3-3a01424f0627"
CAJEWF010000019.1	RepeatMasker	Unknown	2303887	2304172	1274	-	.	ID="RND-5_FAMILY-2302";Tend="1183";Tstart="950";shortTE="F";uid="ec2a76c0-139d-4668-a72e-edaf427ac92d"
CAJEWF010000019.1	RepeatMasker	Unknown	2404392	2404835	3065	-	.	ID="RND-6_FAMILY-1954";Tend="1329";Tstart="896";shortTE="F";uid="efbd492f-0976-4797-a0c8-b7a1e136d250"
CAJEWF010000019.1	RepeatMasker	Unknown	5753893	5754201	530	-	.	ID="RND-1_FAMILY-415";Tend="5256";Tstart="4973";shortTE="F";uid="c72314c6-cf6a-45ab-a998-a6a571f3989a"
CAJEWF010000019.1	RepeatMasker	DNA/CMC	8122623	8122829	1707	-	.	ID="ENSPM-N1_BTA";Tend="220";Tstart="14";shortTE="F";uid="1bb3eac4-9bfc-40d7-9767-08e9a419f108"
CAJEWF010000019.1	RepeatMasker	DNA/Crypton-V	8612689	8614096	7532	-	.	ID="RND-1_FAMILY-470";TEgroup="ctg_19%7CRND-1_FAMILY-470%7C1";Tend="2149";Tstart="726";shortTE="F";uid="09d0ae41-1117-4f27-8f80-2ee6f5e26ac0"
CAJEWF010000019.1	RepeatMasker	DNA/CMC-EnSpm	7431717	7431864	1169	-	.	ID="RND-3_FAMILY-131";Tend="1193";Tstart="1046";shortTE="F";uid="2a438c8d-00f0-4342-9e5e-965a0c5061e8"
CAJEWF010000019.1	RepeatMasker	DNA	6788269	6788549	1574	-	.	ID="DNA-11_BTA";Tend="277";Tstart="2";shortTE="F";uid="e3a1874f-33fd-4186-93f8-1e4c09c9a6b1"
CAJEWF010000019.1	RepeatMasker	RC/Helitron	7793053	7793311	1349	-	.	ID="RND-4_FAMILY-971";Tend="1217";Tstart="965";shortTE="F";uid="a62ebf5c-c64f-4883-8bb3-7257825df30b"
CAJEWF010000019.1	RepeatMasker	Unknown	3520541	3520871	2949	-	.	ID="RND-6_FAMILY-5627";Tend="1255";Tstart="929";shortTE="F";uid="6959bc81-feda-4d56-852d-48a1a1168911"
CAJEWF010000019.1	RepeatMasker	DNA	2888388	2888766	2120	-	.	ID="dna-11_bta";Tend="551";Tstart="1";shortTE="F";uid="890cb865-2766-49a0-84a2-44da7f26ccab"
CAJEWF010000019.1	RepeatMasker	DNA/Sola-2	7325071	7325298	872	-	.	ID="RND-6_FAMILY-443";Tend="2591";Tstart="2360";shortTE="F";uid="079c4437-8d46-46f7-80ca-ba68d606fa99"
CAJEWF010000019.1	RepeatMasker	LTR/Gypsy	8674657	8674798	460	-	.	ID="RND-6_FAMILY-417";Tend="1065";Tstart="920";shortTE="F";uid="9b4794bf-8b73-4b80-8220-0887b3fbe71c"
CAJEWF010000019.1	RepeatMasker	Unknown	6430107	6430786	4463	-	.	ID="RND-6_FAMILY-830";Tend="1522";Tstart="827";shortTE="F";uid="a47ad9ff-af8b-48ca-8af9-3ce39bb1ad25"
CAJEWF010000019.1	RepeatMasker	DNA/PIF-Spy	339153	339491	2178	-	.	ID="RND-1_FAMILY-823";Tend="888";Tstart="538";shortTE="F";uid="dc0f2c4f-1d71-4a67-b9e4-d96cc6219fdc"
CAJEWF010000019.1	RepeatMasker	DNA	80848	81255	1745	-	.	ID="DNA-10_BTA";Tend="434";Tstart="1";shortTE="F";uid="9aea9743-b3e1-40dc-949c-1c13cff9fdb6"
CAJEWF010000019.1	RepeatMasker	DNA	5716630	5716795	495	-	.	ID="RND-5_FAMILY-971";Tend="541";Tstart="369";shortTE="F";uid="227f982b-a4c4-46e3-a68f-614887e3fcd7"
CAJEWF010000019.1	RepeatMasker	DNA/CMC	7264224	7264518	1633	-	.	ID="RND-1_FAMILY-3";Tend="1163";Tstart="901";shortTE="F";uid="f08a7ff7-4872-448d-825c-81ff4c5f88ac"
CAJEWF010000019.1	RepeatMasker	RC/Helitron	3786043	3788069	13866	-	.	ID="RND-1_FAMILY-633";TEgroup="ctg_19%7CRND-1_FAMILY-633%7C1";Tend="3003";Tstart="703";shortTE="F";uid="d1d76e19-1156-4b73-9c39-445460dd4106"
CAJEWF010000019.1	RepeatMasker	DNA/TcMar-Mariner	357648	358570	6629	-	.	ID="RND-6_FAMILY-20396";Tend="1861";Tstart="921";shortTE="F";uid="fe03fa4a-fac8-4537-aa8c-c43c64f779f1"
CAJEWF010000019.1	RepeatMasker	DNA/hAT-hAT5	6998605	6998866	765	-	.	ID="RND-6_FAMILY-700";TEgroup="ctg_19%7CRND-6_FAMILY-700%7C4";Tend="1147";Tstart="1006";shortTE="F";uid="2dfa09fa-2bf4-4884-a15c-e6afb203684e"
CAJEWF010000019.1	RepeatMasker	RC/Helitron	7383790	7384244	3725	-	.	ID="RND-6_FAMILY-6194";Tend="1836";Tstart="1382";shortTE="F";uid="010d3295-2083-4319-9ecd-29df748bfaf9"
CAJEWF010000019.1	RepeatMasker	DNA/CMC-EnSpm	892330	892495	1187	-	.	ID="RND-6_FAMILY-1912";Tend="1118";Tstart="953";shortTE="F";uid="9048ade4-341f-44a5-bb1e-e8e378d44f49"
CAJEWF010000019.1	RepeatMasker	Unknown	6225575	6226078	3589	-	.	ID="RND-1_FAMILY-951";Tend="1424";Tstart="915";shortTE="F";uid="e1bc5305-1221-4489-b633-0d768a095028"
CAJEWF010000019.1	RepeatMasker	DNA/Sola-2	6357720	6358111	2709	-	.	ID="RND-6_FAMILY-466";Tend="1249";Tstart="864";shortTE="F";uid="4d9da3b1-3401-4805-bf4b-a857cc70b82d"
CAJEWF010000019.1	RepeatMasker	DNA	6823092	6823253	1086	-	.	ID="rnd-5_family-3769";Tend="2072";Tstart="1940";shortTE="F";uid="b04c05ef-b688-43b9-983b-9c24f91d437c"
CAJEWF010000019.1	RepeatMasker	Unknown	4687668	4688213	4537	-	.	ID="RND-1_FAMILY-278";Tend="1362";Tstart="818";shortTE="F";uid="7bbe6ac4-19d5-412e-ae6e-db8892ce67fa"
CAJEWF010000019.1	RepeatMasker	DNA	3473260	3473759	794	-	.	ID="rnd-6_family-26";Tend="1348";Tstart="1104";shortTE="F";uid="bdacebe0-2367-40bf-86b1-6a9a04009e0e"
CAJEWF010000019.1	RepeatMasker	DNA/CMC-EnSpm	8246246	8246447	676	-	.	ID="RND-5_FAMILY-1231";Tend="1485";Tstart="1286";shortTE="F";uid="5a6a7883-7395-48ee-9e34-9040a6535168"
CAJEWF010000019.1	RepeatMasker	Unknown	5168583	5168757	1135	-	.	ID="RND-4_FAMILY-384";Tend="1012";Tstart="838";shortTE="F";uid="ab3929c2-b4eb-4d4c-8124-d4e70fbd79ef"
CAJEWF010000019.1	RepeatMasker	DNA/CMC-EnSpm	8313400	8313739	820	-	.	ID="RND-6_FAMILY-1912";TEgroup="ctg_19%7CRND-6_FAMILY-1912%7C9";Tend="1118";Tstart="949";shortTE="F";uid="06cdde23-79a9-4c4a-9694-c2dfc44eb973"
CAJEWF010000019.1	RepeatMasker	LTR/Gypsy	8681348	8681592	1355	-	.	ID="RND-1_FAMILY-321";Tend="1170";Tstart="928";shortTE="F";uid="24fc16b0-edb7-45ff-a4f6-a320d4a9d39f"
CAJEWF010000019.1	RepeatMasker	DNA/CMC-Chapaev-3	8447186	8447347	1042	-	.	ID="RND-6_FAMILY-649";Tend="1927";Tstart="1768";shortTE="F";uid="9abde50a-9bd4-4b97-840d-b4ba547dd1cd"
CAJEWF010000019.1	RepeatMasker	DNA/CMC	1872381	1872531	1161	-	.	ID="RND-5_FAMILY-844";Tend="989";Tstart="840";shortTE="F";uid="75dc06c8-c0f9-455d-afef-ef0aa761eb5e"
CAJEWF010000019.1	RepeatMasker	DNA	3029200	3029376	662	-	.	ID="dna-11_bta";Tend="505";Tstart="351";shortTE="F";uid="84bafd1d-6656-405f-a970-47799071a32e"
CAJEWF010000019.1	RepeatMasker	DNA	8236574	8236768	482	-	.	ID="RND-1_FAMILY-907";Tend="4167";Tstart="3963";shortTE="F";uid="8da2be5c-091e-403c-807f-a97132730094"
CAJEWF010000019.1	RepeatMasker	Unknown	4193106	4195118	14857	-	.	ID="RND-6_FAMILY-120";Tend="2357";Tstart="362";shortTE="F";uid="aa2372bf-a50c-4564-af35-9d7dad23e745"
CAJEWF010000019.1	RepeatMasker	LINE/L2	4464372	4464630	1492	-	.	ID="RND-1_FAMILY-164";Tend="1175";Tstart="917";shortTE="F";uid="09332e18-7762-4fad-a5f1-107e890a3098"
CAJEWF010000019.1	RepeatMasker	Unknown	3593488	3593873	3463	-	.	ID="RND-1_FAMILY-76";Tend="1246";Tstart="861";shortTE="F";uid="4a689095-3a01-4e1d-9852-9498dd543d99"
CAJEWF010000019.1	RepeatMasker	LINE/Dong-R4	7805852	7806186	978	-	.	ID="RND-6_FAMILY-3226";Tend="2304";Tstart="1969";shortTE="F";uid="67874732-9cf9-4990-8378-8b25eedb90f8"
CAJEWF010000019.1	RepeatMasker	RC/Helitron	7187552	7188015	2165	-	.	ID="RND-4_FAMILY-309";Tend="1092";Tstart="630";shortTE="F";uid="6de05dee-86c2-4b04-8bea-16e61feb6bb8"
CAJEWF010000019.1	RepeatMasker	DNA	3545307	3545412	600	-	.	ID="DNA-4_BTA";Tend="554";Tstart="449";shortTE="F";uid="d051e625-6489-49be-87e9-c1f790f5bd9b"
CAJEWF010000019.1	RepeatMasker	DNA	3511243	3511480	548	-	.	ID="RND-6_FAMILY-26";Tend="1294";Tstart="1005";shortTE="F";uid="02a79352-3ac3-4c55-88ee-226e05d6cd49"
CAJEWF010000019.1	RepeatMasker	Unknown	4410388	4410502	685	-	.	ID="RND-6_FAMILY-2709";Tend="1229";Tstart="1120";shortTE="F";uid="c38e1440-f2e3-4459-a6d9-78fc4f914ef5"
CAJEWF010000019.1	RepeatMasker	LTR/Gypsy	8498294	8498405	720	-	.	ID="RND-5_FAMILY-1051";Tend="1189";Tstart="1082";shortTE="F";uid="29ffae78-f438-4480-8b53-fd18f62b299b"
CAJEWF010000019.1	RepeatMasker	Unknown	4994884	4995030	1079	-	.	ID="RND-1_FAMILY-309";Tend="1053";Tstart="907";shortTE="F";uid="9c007f50-c47f-47b4-873e-5486f095f90d"
CAJEWF010000019.1	RepeatMasker	DNA/hAT-Tip100	477505	477638	632	-	.	ID="RND-5_FAMILY-3189";Tend="1679";Tstart="1546";shortTE="F";uid="94334dda-a995-4a29-8a3d-caec63d7f209"
CAJEWF010000019.1	RepeatMasker	DNA	4986442	4990566	35206	-	.	ID="RND-5_FAMILY-2657";Tend="4957";Tstart="841";shortTE="F";uid="4aa1eba2-3afe-4794-a6fd-daa5abb642d5"
CAJEWF010000019.1	RepeatMasker	DNA/hAT?	4019320	4019630	2586	-	.	ID="HAT-N6_BTA";Tend="311";Tstart="1";shortTE="F";uid="b136e70e-25b7-4f2e-b310-b1e59968ecba"
CAJEWF010000019.1	RepeatMasker	Unknown	4825191	4825351	655	-	.	ID="RND-3_FAMILY-41";Tend="1047";Tstart="882";shortTE="F";uid="fb5a8a45-e434-40a0-bfea-e54041fffb1a"
CAJEWF010000019.1	RepeatMasker	Unknown	8212584	8212713	954	-	.	ID="RND-1_FAMILY-78";Tend="1080";Tstart="953";shortTE="F";uid="e561d800-98ee-4f57-abf7-7e82be90af41"
CAJEWF010000019.1	RepeatMasker	DNA/Maverick	2267767	2268064	2184	-	.	ID="RND-2_FAMILY-28";Tend="1035";Tstart="736";shortTE="F";uid="a1ae94d9-9aaa-4337-8306-ac045bf5c4f0"
CAJEWF010000019.1	RepeatMasker	LTR/Gypsy	2508264	2508706	2203	-	.	ID="RND-3_FAMILY-443";Tend="1290";Tstart="838";shortTE="F";uid="32b2aa40-62a4-492a-8840-f4c7963a4258"
CAJEWF010000019.1	RepeatMasker	DNA/CMC-EnSpm	4994334	4994765	2932	-	.	ID="ENSPM-N3_BTA";Tend="414";Tstart="3";shortTE="F";uid="90ee0170-1023-4ed1-ac9e-f584219ec9ad"
CAJEWF010000019.1	RepeatMasker	Unknown	3288049	3288282	1303	-	.	ID="RND-6_FAMILY-694";Tend="1209";Tstart="982";shortTE="F";uid="b5a4fc7a-2f42-40d9-b8cf-642d9b6c9443"
CAJEWF010000019.1	RepeatMasker	DNA/TcMar-Tc1	324810	324932	694	-	.	ID="RND-6_FAMILY-8393";Tend="1030";Tstart="891";shortTE="F";uid="53e8febc-3a8d-4757-9199-cc8d3655b0b2"
CAJEWF010000019.1	RepeatMasker	DNA	5327150	5329242	12223	-	.	ID="RND-6_FAMILY-4591";TEgroup="ctg_19%7CRND-6_FAMILY-4591%7C2";Tend="2155";Tstart="180";shortTE="F";uid="e48d7801-d355-411f-9fba-d91fb9b3f1a7"
CAJEWF010000019.1	RepeatMasker	DNA/CMC-Chapaev-3	5084637	5084788	1181	-	.	ID="RND-6_FAMILY-649";Tend="1912";Tstart="1766";shortTE="F";uid="d77ad6dc-2caa-4f06-8ace-4a7ee1aa03f1"
CAJEWF010000019.1	RepeatMasker	DNA/CMC	6250555	6250784	1343	-	.	ID="RND-5_FAMILY-957";Tend="1087";Tstart="860";shortTE="F";uid="40396e8e-8489-467d-8cbc-fa2da07e985b"
CAJEWF010000019.1	RepeatMasker	DNA/hAT-Tip100	2981285	2981534	1560	-	.	ID="RND-6_FAMILY-6685";Tend="1073";Tstart="824";shortTE="F";uid="0ca9a73e-c32f-4146-b0d7-06cdf8d3fcaf"
CAJEWF010000019.1	RepeatMasker	DNA	5191536	5192039	3760	-	.	ID="DNA-1_BTA";Tend="504";Tstart="1";shortTE="F";uid="21e10111-866e-459c-95d8-6cc241f72166"
CAJEWF010000019.1	RepeatMasker	Unknown	1052585	1052818	1624	-	.	ID="RND-3_FAMILY-763";Tend="1242";Tstart="1018";shortTE="F";uid="6583f28d-f1b0-4fd6-9f33-b216681a4156"
CAJEWF010000019.1	RepeatMasker	Unknown	706608	706775	1281	-	.	ID="RND-4_FAMILY-384";Tend="1005";Tstart="838";shortTE="F";uid="cff0212f-4edb-431a-a4ae-b5851631a7fd"
CAJEWF010000019.1	RepeatMasker	DNA	6154423	6154561	476	-	.	ID="DNA-11_BTA";Tend="436";Tstart="299";shortTE="F";uid="487efba8-bf2a-402c-99e9-a417fcc00b63"
CAJEWF010000019.1	RepeatMasker	DNA	4100808	4101136	2640	-	.	ID="RND-1_FAMILY-234";Tend="1278";Tstart="938";shortTE="F";uid="8f81f2d7-7951-4425-a482-fe16b17b29e1"
CAJEWF010000019.1	RepeatMasker	DNA/Sola-2	3752261	3752892	5482	-	.	ID="RND-6_FAMILY-871";Tend="1376";Tstart="743";shortTE="F";uid="18f122eb-dbc6-4efa-ab0a-e7d45094908b"
CAJEWF010000019.1	RepeatMasker	DNA	658536	658829	827	-	.	ID="RND-5_FAMILY-1623";Tend="902";Tstart="612";shortTE="F";uid="b5367961-4dd6-442d-bf50-8a4435f37374"
CAJEWF010000019.1	RepeatMasker	Unknown	4746615	4746954	1390	-	.	ID="RND-6_FAMILY-16091";Tend="1719";Tstart="1206";shortTE="F";uid="6bee5483-b99c-462d-9514-e9eb1b811e2e"
CAJEWF010000019.1	RepeatMasker	DNA	5316380	5316632	1939	-	.	ID="RND-4_FAMILY-1880";Tend="1239";Tstart="990";shortTE="F";uid="89007d97-b1e2-4dcc-9e19-0d383369bcf7"
CAJEWF010000019.1	RepeatMasker	Unknown	3685401	3685644	1997	-	.	ID="RND-5_FAMILY-1778";Tend="1149";Tstart="906";shortTE="F";uid="a1954f8f-ab30-4676-aa19-65f90b172108"
CAJEWF010000019.1	RepeatMasker	DNA	8100233	8101096	4662	-	.	ID="rnd-5_family-971";Tend="1537";Tstart="32";shortTE="F";uid="aea10402-3595-4b71-8392-09a32c713ab8"
CAJEWF010000019.1	RepeatMasker	DNA/Sola-2	1639001	1639397	755	-	.	ID="sola2-1_lmi";Tend="2755";Tstart="2347";shortTE="F";uid="4421abb8-6ed8-4ea0-800b-94a6fd778ae1"
CAJEWF010000019.1	RepeatMasker	Unknown	6922720	6924651	15544	-	.	ID="RND-5_FAMILY-2069";Tend="2690";Tstart="749";shortTE="F";uid="f36b61b0-9bae-4df1-b77d-a1ae086cc3c8"
CAJEWF010000019.1	RepeatMasker	DNA	2751200	2751704	3677	-	.	ID="DNA-1_BTA";Tend="504";Tstart="1";shortTE="F";uid="af14555f-6b1a-4da7-8386-ee25de4e70cb"
CAJEWF010000019.1	RepeatMasker	Unknown	3796388	3796701	2411	-	.	ID="RND-6_FAMILY-831";Tend="345";Tstart="35";shortTE="F";uid="03737c0a-2228-49b6-97bc-20887ec2a469"
CAJEWF010000019.1	RepeatMasker	LTR/Pao	8442821	8442932	852	-	.	ID="RND-4_FAMILY-367";Tend="1045";Tstart="934";shortTE="F";uid="38f5e8ae-768f-483e-be1f-8a6c25a070cf"
CAJEWF010000019.1	RepeatMasker	Unknown	4503978	4504132	1051	-	.	ID="RND-4_FAMILY-384";Tend="1004";Tstart="839";shortTE="F";uid="bca2cd06-43ae-4118-bbeb-6ae6adda74ad"
CAJEWF010000019.1	RepeatMasker	LTR/Gypsy	6510950	6511198	1775	-	.	ID="RND-5_FAMILY-1051";Tend="1185";Tstart="937";shortTE="F";uid="8e0728a7-a3bf-4fa5-b213-a5c54e54b8d0"
CAJEWF010000019.1	RepeatMasker	DNA/CMC	7388436	7388668	1556	-	.	ID="RND-4_FAMILY-396";Tend="1092";Tstart="862";shortTE="F";uid="69eb697d-e1ad-4cf5-a1f0-1fc921aafd50"
CAJEWF010000019.1	RepeatMasker	LTR/Gypsy	3504378	3504548	1539	-	.	ID="RND-6_FAMILY-1649";Tend="1144";Tstart="974";shortTE="F";uid="181976b8-018b-41cf-b4f3-e2d68abf6ee0"
CAJEWF010000019.1	RepeatMasker	DNA	8651799	8652060	1238	-	.	ID="DNA-11_BTA";Tend="545";Tstart="275";shortTE="F";uid="44bdbf9c-6e9f-4423-9d44-c718c472ac04"
CAJEWF010000019.1	RepeatMasker	Unknown	5656405	5656524	409	-	.	ID="RND-1_FAMILY-37";Tend="1039";Tstart="915";shortTE="F";uid="90c4c7de-e3c0-4234-99c2-c570f79bc405"
CAJEWF010000019.1	RepeatMasker	DNA/CMC-EnSpm	2534242	2534463	1166	-	.	ID="RND-1_FAMILY-56";Tend="1153";Tstart="895";shortTE="F";uid="58755a8d-b38d-4f00-8d5b-661ae09e3a9d"
CAJEWF010000019.1	RepeatMasker	LTR/Gypsy	1131092	1131624	2709	-	.	ID="RND-6_FAMILY-1646";Tend="1499";Tstart="989";shortTE="F";uid="056055a0-c6c9-4557-a356-335772319b2e"
CAJEWF010000019.1	RepeatMasker	LTR/Gypsy	8054024	8054177	840	-	.	ID="RND-6_FAMILY-417";Tend="1155";Tstart="1002";shortTE="F";uid="d146281a-9691-4387-8e35-90c546d26986"
CAJEWF010000019.1	RepeatMasker	DNA/CMC-EnSpm	1962952	1963117	463	-	.	ID="RND-6_FAMILY-1165";Tend="960";Tstart="804";shortTE="F";uid="1fbab541-067b-438b-8b90-0589c947bc11"
CAJEWF010000019.1	RepeatMasker	DNA/CMC	4253569	4253797	1461	-	.	ID="RND-5_FAMILY-957";Tend="1081";Tstart="860";shortTE="F";uid="88691253-1610-48c1-9fb1-ae3f8ce8cded"
CAJEWF010000019.1	RepeatMasker	DNA	8507972	8508105	1029	-	.	ID="RND-6_FAMILY-11069";Tend="1029";Tstart="896";shortTE="F";uid="a478d70b-e7ba-4e2d-912b-5dbe4e14f6e0"
CAJEWF010000019.1	RepeatMasker	DNA	4520270	4520797	4025	-	.	ID="DNA-1_BTA";Tend="504";Tstart="1";shortTE="F";uid="c8664ba7-9e97-4ab9-b441-b7a7b4b63ffd"
CAJEWF010000019.1	RepeatMasker	DNA/TcMar-Tc1	164689	165696	3640	-	.	ID="RND-6_FAMILY-2107";TEgroup="ctg_19%7CRND-6_FAMILY-2107%7C1";Tend="1509";Tstart="969";shortTE="F";uid="7817fbd1-23b6-4af7-84e1-a420c2b81674"
CAJEWF010000019.1	RepeatMasker	DNA	687915	688104	972	-	.	ID="RND-4_FAMILY-4629";Tend="1143";Tstart="966";shortTE="F";uid="5e9402fe-a1d4-4f8c-8376-86fd572e00b1"
CAJEWF010000019.1	RepeatMasker	DNA	1560936	1563841	23627	-	.	ID="RND-5_FAMILY-792";Tend="2876";Tstart="12";shortTE="F";uid="ec93eab8-6973-4583-bfe4-0e9b59635adf"
CAJEWF010000019.1	RepeatMasker	DNA/hAT?	2452217	2452398	834	-	.	ID="RND-1_FAMILY-527";Tend="773";Tstart="626";shortTE="F";uid="65922d9c-80dc-471e-b2be-34469db4bd6a"
CAJEWF010000019.1	RepeatMasker	DNA	3690398	3690504	792	-	.	ID="DNA-5_BTA";Tend="107";Tstart="1";shortTE="F";uid="4a8eee9e-e5d5-4d54-8d9c-594ecd298d24"
CAJEWF010000019.1	RepeatMasker	DNA/TcMar-Tc1	5657601	5657829	1102	-	.	ID="RND-4_FAMILY-168";Tend="1180";Tstart="965";shortTE="F";uid="80b74cc7-8ec9-40e1-943a-3060bc5ab6a7"
CAJEWF010000019.1	RepeatMasker	Unknown	6804151	6805577	11697	-	.	ID="RND-1_FAMILY-835";Tend="3412";Tstart="2011";shortTE="F";uid="22a24716-f00a-46d7-9550-962e09aa872c"
CAJEWF010000019.1	RepeatMasker	DNA/Kolobok	6333328	6333766	3506	-	.	ID="RND-6_FAMILY-6547";Tend="1103";Tstart="655";shortTE="F";uid="7718938f-c814-461b-a2c4-2b779f71f935"
CAJEWF010000019.1	RepeatMasker	Unknown	2377627	2377791	1257	-	.	ID="RND-4_FAMILY-384";Tend="1004";Tstart="840";shortTE="F";uid="0b3753ba-bf52-4d87-befe-f6c4647b52ae"
CAJEWF010000019.1	RepeatMasker	RC/Helitron	2455251	2455748	3334	-	.	ID="HELITRON-1N1_BTA";Tend="490";Tstart="1";shortTE="F";uid="a285abdd-f2fc-4e47-a9f0-49796021482c"
CAJEWF010000019.1	RepeatMasker	DNA	8105377	8105672	1377	-	.	ID="RND-6_FAMILY-8172";Tend="1340";Tstart="1028";shortTE="F";uid="c58c0262-e3a5-4aed-85b8-5d536a1fe8a2"
CAJEWF010000019.1	RepeatMasker	DNA/CMC-EnSpm	3869388	3869570	1195	-	.	ID="RND-6_FAMILY-1912";Tend="1131";Tstart="953";shortTE="F";uid="baa984e8-53aa-4fc3-8ab3-8d5d6484a9a3"
CAJEWF010000019.1	RepeatMasker	Unknown	6550137	6550313	1250	-	.	ID="RND-4_FAMILY-384";Tend="1014";Tstart="838";shortTE="F";uid="64bd54aa-4ec8-4a08-85fa-27c89eec69f4"
CAJEWF010000019.1	RepeatMasker	DNA/hAT?	2262800	2263204	2849	-	.	ID="RND-5_FAMILY-183";Tend="1400";Tstart="988";shortTE="F";uid="940dd62b-9513-4b1f-8250-12298bd5247d"
CAJEWF010000019.1	RepeatMasker	Unknown	814028	814179	869	-	.	ID="RND-1_FAMILY-37";Tend="1052";Tstart="899";shortTE="F";uid="6c4b53c9-1ec9-4c09-adbf-da2f4ef545e3"
CAJEWF010000019.1	RepeatMasker	DNA/Kolobok	3606808	3607328	1425	-	.	ID="KOLOBOK-N2_BTA";TEgroup="ctg_19%7CKOLOBOK-N2_BTA%7C1";Tend="442";Tstart="220";shortTE="F";uid="46776410-cb22-4577-9a38-b5039f826258"
CAJEWF010000019.1	RepeatMasker	LTR/Gypsy	1456468	1456732	1179	-	.	ID="RND-6_FAMILY-417";Tend="1164";Tstart="902";shortTE="F";uid="a967cc5f-da0f-444f-b2b7-84d1aa66302a"
CAJEWF010000019.1	RepeatMasker	DNA/CMC-EnSpm	724081	724496	3332	-	.	ID="ENSPM-N3_BTA";Tend="414";Tstart="1";shortTE="F";uid="f9fe1bf5-aefd-49ab-9362-cab568b44b2e"
CAJEWF010000019.1	RepeatMasker	DNA/CMC-EnSpm	1097585	1097726	525	-	.	ID="RND-1_FAMILY-310";Tend="1996";Tstart="1856";shortTE="F";uid="00da5acc-6261-4cb9-832a-4bcd467d2486"
CAJEWF010000019.1	RepeatMasker	LINE/L2	4546845	4547077	1373	-	.	ID="RND-4_FAMILY-328";TEgroup="ctg_19%7CRND-4_FAMILY-328%7C3";Tend="1172";Tstart="896";shortTE="F";uid="1ae99720-6a23-4d01-8212-0b55b5dfd64d"
CAJEWF010000019.1	RepeatMasker	LINE/I-Jockey	4630048	4630192	473	-	.	ID="AG-JOCK-1";Tend="1474";Tstart="1336";shortTE="F";uid="53e677ed-a3aa-4a66-bfe8-8eb107929bd1"
CAJEWF010000019.1	RepeatMasker	DNA	7490820	7490943	635	-	.	ID="RND-1_FAMILY-206";Tend="1412";Tstart="1289";shortTE="F";uid="d1b888e7-a101-4182-8f36-458a53f06e13"
CAJEWF010000019.1	RepeatMasker	DNA/CMC-EnSpm	445013	445428	3453	-	.	ID="ENSPM-N3_BTA";Tend="414";Tstart="1";shortTE="F";uid="0fdcba54-dc5f-43c5-bd54-9eb099bdccec"
CAJEWF010000019.1	RepeatMasker	Unknown	6886052	6886221	1292	-	.	ID="RND-4_FAMILY-384";Tend="1008";Tstart="839";shortTE="F";uid="387117eb-41b4-4309-aa10-0a38c2766378"
CAJEWF010000019.1	RepeatMasker	LTR/Pao	5467865	5468116	993	-	.	ID="RND-4_FAMILY-3020";Tend="1157";Tstart="899";shortTE="F";uid="925b564e-7cad-4b63-a90e-586586743d8e"
CAJEWF010000019.1	RepeatMasker	DNA	5010956	5011456	3807	-	.	ID="DNA-1_BTA";Tend="502";Tstart="1";shortTE="F";uid="9da9346c-05f3-47a6-a20f-348fc8baf495"
CAJEWF010000019.1	RepeatMasker	DNA/hAT?	6792222	6792366	544	-	.	ID="RND-6_FAMILY-1317";Tend="1081";Tstart="925";shortTE="F";uid="c20c03b7-077a-45a2-a590-d16fcfc20686"
CAJEWF010000019.1	RepeatMasker	Unknown	6561583	6561858	1939	-	.	ID="RND-6_FAMILY-694";Tend="1209";Tstart="927";shortTE="F";uid="f1a3228e-ed52-417b-8932-52dc3fba2bd2"
CAJEWF010000019.1	RepeatMasker	Unknown	1723863	1725448	4650	-	.	ID="RND-6_FAMILY-3097";Tend="1681";Tstart="265";shortTE="F";uid="95deebd6-51d0-475d-af2a-78ec545edede"
CAJEWF010000019.1	RepeatMasker	DNA	6256896	6257189	1056	-	.	ID="DNA-4_BTA";Tend="553";Tstart="273";shortTE="F";uid="65a47baf-f812-48e4-8869-b138d2e67e5c"
CAJEWF010000019.1	RepeatMasker	LTR/Gypsy	6007935	6008117	916	-	.	ID="RND-1_FAMILY-321";Tend="1170";Tstart="997";shortTE="F";uid="9cc14a18-4c1a-45e3-9f6d-0a9a4eaadc01"
CAJEWF010000019.1	RepeatMasker	DNA	4479861	4480042	1050	-	.	ID="DNA-5_BTA";Tend="210";Tstart="29";shortTE="F";uid="eb2e7e9b-960d-4331-94d0-1544e06c5b25"
CAJEWF010000019.1	RepeatMasker	DNA/CMC-EnSpm	6469208	6469620	3438	-	.	ID="ENSPM-N3_BTA";Tend="414";Tstart="1";shortTE="F";uid="bbeefc3e-b8c9-4c93-b882-f7d457a2abe0"
CAJEWF010000019.1	RepeatMasker	RC/Helitron	3991320	3991492	1132	-	.	ID="RND-5_FAMILY-1779";Tend="1060";Tstart="878";shortTE="F";uid="c721aa94-d9e9-4f9b-86c1-86b3a845fb54"
CAJEWF010000019.1	RepeatMasker	DNA/Sola-2	3093285	3096509	20851	-	.	ID="RND-1_FAMILY-872";Tend="3215";Tstart="1";shortTE="F";uid="dcc701d1-bb24-43ff-af40-07cfe05e74a4"
CAJEWF010000019.1	RepeatMasker	DNA	545773	545983	544	-	.	ID="RND-5_FAMILY-749";Tend="5346";Tstart="5133";shortTE="F";uid="f57fed2f-4984-4eb7-9c24-e50bb2853096"
CAJEWF010000019.1	RepeatMasker	DNA	8130102	8130331	1956	-	.	ID="RND-1_FAMILY-194";Tend="1068";Tstart="838";shortTE="F";uid="854fbf42-cf53-42b2-b662-82b959c57afa"
CAJEWF010000019.1	RepeatMasker	Unknown	8270962	8271311	2798	-	.	ID="RND-3_FAMILY-819";Tend="1241";Tstart="894";shortTE="F";uid="eaf60309-da2f-4c1f-8fb0-912a6a54e8a1"
CAJEWF010000019.1	RepeatMasker	DNA	3396948	3397493	1640	-	.	ID="DNA-11_BTA";Tend="551";Tstart="10";shortTE="F";uid="b64ac627-c293-4ff6-a2b8-17c1420491d1"
CAJEWF010000019.1	RepeatMasker	DNA/CMC	5854632	5854862	1952	-	.	ID="RND-5_FAMILY-957";Tend="1090";Tstart="859";shortTE="F";uid="d905a13c-5f56-4b4c-ad5d-4f7afb37ff81"
CAJEWF010000019.1	RepeatMasker	DNA/TcMar-Tc1	4797939	4798158	1375	-	.	ID="RND-1_FAMILY-275";Tend="1196";Tstart="971";shortTE="F";uid="3fc157c8-f010-4ac5-98bb-3aa066623f8f"
CAJEWF010000019.1	RepeatMasker	LTR/Gypsy	1758571	1758853	1681	-	.	ID="RND-3_FAMILY-29";Tend="1336";Tstart="880";shortTE="F";uid="927e3949-7a46-4625-bcc4-d5ae159dfc40"
CAJEWF010000019.1	RepeatMasker	DNA/Kolobok	202792	203232	3387	-	.	ID="KOLOBOK-N1_BTA";Tend="440";Tstart="1";shortTE="F";uid="ce0e8677-9e32-4e4e-8ce1-18250511f786"
CAJEWF010000019.1	RepeatMasker	DNA/hAT-Tip100	1500762	1500879	548	-	.	ID="RND-5_FAMILY-3189";Tend="1678";Tstart="1561";shortTE="F";uid="e75dff35-626f-4daf-b543-577eb108f44b"
CAJEWF010000019.1	RepeatMasker	DNA/CMC-EnSpm	3258220	3258619	3148	-	.	ID="ENSPM-N3_BTA";Tend="414";Tstart="14";shortTE="F";uid="919f0438-7d85-4446-b239-8eebb95e7276"
CAJEWF010000019.1	RepeatMasker	DNA/CMC-Transib	3501717	3502045	930	-	.	ID="RND-5_FAMILY-2303";TEgroup="ctg_19%7CRND-5_FAMILY-2303%7C8";Tend="945";Tstart="771";shortTE="F";uid="f54be55e-a4b7-46a3-a6bc-956e138ba522"
CAJEWF010000019.1	RepeatMasker	DNA/PIF-Spy	5262514	5265872	28380	-	.	ID="RND-5_FAMILY-3132";Tend="3733";Tstart="378";shortTE="F";uid="23d454f0-ce40-46d8-bc19-ecd55e094e2c"
CAJEWF010000019.1	RepeatMasker	DNA/CMC	4746385	4746604	1817	-	.	ID="ENSPM-N1_BTA";Tend="222";Tstart="1";shortTE="F";uid="c3c3393e-10b5-4e38-b554-0a91f4b5f720"
CAJEWF010000019.1	RepeatMasker	DNA/hAT-Tip100	7171519	7172624	9280	-	.	ID="RND-5_FAMILY-926";Tend="1906";Tstart="813";shortTE="F";uid="1d85b7ff-0d7e-4255-9b57-3c8b414d35be"
CAJEWF010000019.1	RepeatMasker	DNA	4685985	4686289	1590	-	.	ID="RND-6_FAMILY-2377";Tend="2630";Tstart="2321";shortTE="F";uid="20dd79bc-b3b8-46ba-bd3b-84661bc243af"
CAJEWF010000019.1	RepeatMasker	DNA	662731	663060	1540	-	.	ID="RND-4_FAMILY-211";Tend="1081";Tstart="495";shortTE="F";uid="5f6266d5-7b19-4e73-938f-6b06d40f4eb9"
CAJEWF010000019.1	RepeatMasker	DNA	4413036	4413243	986	-	.	ID="rnd-5_family-1857";Tend="4713";Tstart="4585";shortTE="F";uid="c1179255-1e87-48e4-9a93-6c600bf33da2"
CAJEWF010000019.1	RepeatMasker	DNA	7499970	7500249	914	-	.	ID="RND-1_FAMILY-206";Tend="1202";Tstart="924";shortTE="F";uid="cb9e2707-d332-452c-8947-7f21b717164d"
CAJEWF010000019.1	RepeatMasker	DNA/Crypton-V	255744	255957	840	-	.	ID="RND-1_FAMILY-936";Tend="1222";Tstart="983";shortTE="F";uid="6e9009ad-b233-4287-ab36-13e77b2e3400"
CAJEWF010000019.1	RepeatMasker	DNA/CMC-Chapaev-3	8184144	8184297	691	-	.	ID="RND-6_FAMILY-649";Tend="1925";Tstart="1765";shortTE="F";uid="f636ab45-1da6-42ac-b515-948094c11020"
CAJEWF010000019.1	RepeatMasker	Unknown	3517104	3517232	950	-	.	ID="RND-1_FAMILY-78";Tend="1082";Tstart="954";shortTE="F";uid="a71b48aa-f83c-4767-a378-1f6ba390ec44"
CAJEWF010000019.1	RepeatMasker	DNA/PIF-Spy	7219746	7220109	2504	-	.	ID="RND-5_FAMILY-3132";Tend="2541";Tstart="2166";shortTE="F";uid="8208420b-1cb7-4c33-8535-eba727e6fb80"
CAJEWF010000019.1	RepeatMasker	Unknown	8341669	8341918	1732	-	.	ID="RND-6_FAMILY-2266";Tend="1169";Tstart="920";shortTE="F";uid="230f350e-8af7-4c2a-8a46-edb3735a4b98"
CAJEWF010000019.1	RepeatMasker	DNA	242390	242886	3866	-	.	ID="DNA-1_BTA";Tend="504";Tstart="1";shortTE="F";uid="7514f702-3908-46d6-86cd-42fd3fb503d3"
CAJEWF010000019.1	RepeatMasker	DNA/CMC	3214047	3214228	1340	-	.	ID="RND-5_FAMILY-957";Tend="1038";Tstart="860";shortTE="F";uid="d69891d6-71d6-45cb-8421-d78ea27293b9"
CAJEWF010000019.1	RepeatMasker	DNA/CMC-EnSpm	3946379	3946583	1064	-	.	ID="RND-6_FAMILY-737";Tend="1153";Tstart="948";shortTE="F";uid="81fd71f0-3b4a-47da-8cbd-b960638e59f0"
CAJEWF010000019.1	RepeatMasker	LTR/Gypsy	7529284	7529768	2113	-	.	ID="RND-5_FAMILY-1051";Tend="1453";Tstart="952";shortTE="F";uid="e3f16ec4-445a-4453-9b64-769fc77e13d3"
CAJEWF010000019.1	RepeatMasker	DNA/hAT-hATm	915296	915493	791	-	.	ID="RND-6_FAMILY-7639";Tend="2553";Tstart="2359";shortTE="F";uid="dd235ae0-174b-464c-9f14-af88a7f006ba"
CAJEWF010000019.1	RepeatMasker	Unknown	6494553	6494707	645	-	.	ID="RND-1_FAMILY-37";Tend="1059";Tstart="897";shortTE="F";uid="8864d3fc-1e94-4691-9191-049746a590e1"
CAJEWF010000019.1	RepeatMasker	DNA	6936886	6937124	1219	-	.	ID="DNA-5_BTA";Tend="255";Tstart="20";shortTE="F";uid="5b20387e-49b2-403b-b249-e42087a23254"
CAJEWF010000019.1	RepeatMasker	LTR/Gypsy	5434653	5434830	615	-	.	ID="RND-6_FAMILY-417";Tend="1166";Tstart="995";shortTE="F";uid="fa64c904-747e-44e5-ae26-68a7a9f7a911"
CAJEWF010000019.1	RepeatMasker	Unknown	2691514	2691776	1465	-	.	ID="RND-1_FAMILY-36";Tend="1211";Tstart="950";shortTE="F";uid="40f48385-415a-4e85-866e-b1647ec301ef"
CAJEWF010000019.1	RepeatMasker	DNA/CMC-Chapaev-3	6005483	6005644	1114	-	.	ID="RND-6_FAMILY-649";Tend="1923";Tstart="1765";shortTE="F";uid="cb09332c-2a31-4522-a429-b62964a3153d"
CAJEWF010000019.1	RepeatMasker	DNA	560328	560551	645	-	.	ID="DNA-5_BTA";Tend="241";Tstart="10";shortTE="F";uid="0691d888-917d-4aab-b191-8135d573f424"
CAJEWF010000019.1	RepeatMasker	LINE/L2	8067690	8067950	1706	-	.	ID="RND-4_FAMILY-328";Tend="1158";Tstart="899";shortTE="F";uid="46708cfd-620a-4c6b-b211-fb0483b19482"
CAJEWF010000019.1	RepeatMasker	DNA/CMC-EnSpm	6602409	6602558	853	-	.	ID="RND-1_FAMILY-516";Tend="1099";Tstart="953";shortTE="F";uid="d1ba130e-b546-4b7f-9012-46ccfbb94c71"
CAJEWF010000019.1	RepeatMasker	LTR/Gypsy	1198084	1198224	659	-	.	ID="RND-6_FAMILY-1646";Tend="1164";Tstart="1055";shortTE="F";uid="69080264-80bd-47e8-a648-e2d35e7a20d1"
CAJEWF010000019.1	RepeatMasker	LTR/Gypsy	435127	435352	1113	-	.	ID="RND-5_FAMILY-1051";Tend="1367";Tstart="936";shortTE="F";uid="15bf5de7-f7da-48d8-8091-403118dd4e1c"
CAJEWF010000019.1	RepeatMasker	DNA/CMC-EnSpm	2699268	2699396	1092	-	.	ID="RND-3_FAMILY-131";Tend="1193";Tstart="1065";shortTE="F";uid="efc07b14-345c-408a-82db-418e3ead148c"
CAJEWF010000019.1	RepeatMasker	Unknown	3418802	3418907	813	-	.	ID="RND-6_FAMILY-1777";Tend="1281";Tstart="1176";shortTE="F";uid="226f463a-6e8f-4dba-aa86-bd3ca8beadf8"
CAJEWF010000019.1	RepeatMasker	Unknown	5304096	5305048	7040	-	.	ID="RND-5_FAMILY-2316";Tend="1931";Tstart="960";shortTE="F";uid="f9ed2237-04ff-45fb-8eda-8d3578225cb4"
CAJEWF010000019.1	RepeatMasker	DNA/hAT-Tip100	8204791	8204930	872	-	.	ID="RND-5_FAMILY-3189";Tend="1683";Tstart="1544";shortTE="F";uid="10f11a62-63da-41dd-9ba6-29117815e049"
CAJEWF010000019.1	RepeatMasker	DNA	1350657	1351017	2127	-	.	ID="DNA-3_BTA";Tend="1977";Tstart="1622";shortTE="F";uid="338bf22c-ceef-4e0d-8445-19cc11a2c668"
CAJEWF010000019.1	RepeatMasker	DNA/Kolobok	3125760	3126208	3678	-	.	ID="RND-6_FAMILY-6547";Tend="1102";Tstart="655";shortTE="F";uid="9016d7ce-0dae-4017-8a84-3c6caf994c2c"
CAJEWF010000019.1	RepeatMasker	Unknown	2993774	2994175	2986	-	.	ID="RND-6_FAMILY-1777";Tend="1282";Tstart="886";shortTE="F";uid="99c68a07-6525-4eb9-91c5-7fc26f89104e"
CAJEWF010000019.1	RepeatMasker	Unknown	896056	896298	1698	-	.	ID="RND-3_FAMILY-154";Tend="1203";Tstart="960";shortTE="F";uid="9e8458bb-3891-4bf7-9f60-7b8b67a53feb"
CAJEWF010000019.1	RepeatMasker	DNA/hAT?	3391436	3391758	2639	-	.	ID="RND-5_FAMILY-1268";Tend="1173";Tstart="845";shortTE="F";uid="d43b7851-7695-49b3-a874-fcbc244cda54"
CAJEWF010000019.1	RepeatMasker	DNA/CMC-EnSpm	4848729	4848986	1878	-	.	ID="RND-6_FAMILY-737";Tend="1149";Tstart="889";shortTE="F";uid="b469db40-3eac-4b0d-9196-74384770d385"
CAJEWF010000019.1	RepeatMasker	Unknown	1946527	1946677	808	-	.	ID="RND-6_FAMILY-1777";Tend="1282";Tstart="1110";shortTE="F";uid="afc9373e-de3b-4fe8-99da-a3e8d2b8f159"
CAJEWF010000019.1	RepeatMasker	DNA/CMC	8167988	8168221	1617	-	.	ID="ENSPM-N1_BTA";Tend="228";Tstart="1";shortTE="F";uid="7a535ec0-cfc1-4bb0-8eca-0dbbe62f4192"
CAJEWF010000019.1	RepeatMasker	DNA/hAT-Tip100	5049794	5050052	432	-	.	ID="RND-5_FAMILY-926";Tend="1621";Tstart="1380";shortTE="F";uid="71da8d2a-cf73-4c7b-8c89-f4e85424df05"
CAJEWF010000019.1	RepeatMasker	DNA/TcMar-Tc1	8342601	8342793	842	-	.	ID="RND-4_FAMILY-168";Tend="1187";Tstart="964";shortTE="F";uid="60a09a4e-67cc-4ea6-983c-0688f2e3436a"
CAJEWF010000019.1	RepeatMasker	RC/Helitron	5124287	5124409	881	-	.	ID="RND-1_FAMILY-419";Tend="1102";Tstart="980";shortTE="F";uid="ba49fff0-4d5e-412b-9375-e0833b2a3c46"
CAJEWF010000019.1	RepeatMasker	DNA	4774299	4774509	510	-	.	ID="RND-1_FAMILY-535";TEgroup="ctg_19%7CRND-1_FAMILY-535%7C1";Tend="1443";Tstart="1344";shortTE="T";uid="97c59704-7bf5-42ba-b67d-36f323b355bf"
CAJEWF010000019.1	RepeatMasker	Unknown	2246357	2246523	1264	-	.	ID="RND-4_FAMILY-384";Tend="1005";Tstart="839";shortTE="F";uid="2751217b-1baf-406f-b809-096950f3a131"
CAJEWF010000019.1	RepeatMasker	DNA	1822692	1822947	1225	-	.	ID="DNA-5_BTA";Tend="255";Tstart="1";shortTE="F";uid="f5b87829-2b56-4617-98cd-3476d0b48111"
CAJEWF010000019.1	RepeatMasker	DNA	5149248	5149360	415	-	.	ID="RND-6_FAMILY-14136";Tend="1101";Tstart="989";shortTE="F";uid="0af2f33f-a7a9-4bad-ad16-3dc6ebb86eb5"
CAJEWF010000019.1	RepeatMasker	Unknown	1539441	1539575	679	-	.	ID="RND-5_FAMILY-974";Tend="1060";Tstart="922";shortTE="F";uid="891e0b15-2e6f-41f4-9a79-629e828dcd7a"
CAJEWF010000019.1	RepeatMasker	DNA/CMC-EnSpm	8091568	8091981	3291	-	.	ID="ENSPM-N3_BTA";Tend="414";Tstart="1";shortTE="F";uid="6f062a6c-aeba-4cd0-9aa7-9a92d1d87343"
CAJEWF010000019.1	RepeatMasker	Unknown	6619916	6620019	421	-	.	ID="RND-1_FAMILY-36";Tend="1092";Tstart="991";shortTE="F";uid="fd6bb276-5159-444f-bf55-3124e3f914ca"
CAJEWF010000019.1	RepeatMasker	DNA/CMC-EnSpm	1614666	1614896	982	-	.	ID="RND-1_FAMILY-56";Tend="1147";Tstart="900";shortTE="F";uid="b7da4a09-beb8-4d10-861d-cee6f91d380e"
CAJEWF010000019.1	RepeatMasker	Unknown	6274921	6275162	1639	-	.	ID="RND-1_FAMILY-893";Tend="1186";Tstart="950";shortTE="F";uid="dce47c35-4c57-4c0f-9b92-afe36167d4d8"
CAJEWF010000019.1	RepeatMasker	DNA	7835533	7835772	614	-	.	ID="DNA-5_BTA";Tend="255";Tstart="17";shortTE="F";uid="2ee59551-8055-4486-abf9-248624ecd3aa"
CAJEWF010000019.1	RepeatMasker	Unknown	5476657	5476957	1579	-	.	ID="RND-4_FAMILY-29";Tend="1915";Tstart="1591";shortTE="F";uid="c294fdb7-34d9-4834-a39a-96ecd22eec61"
CAJEWF010000019.1	RepeatMasker	LTR/Gypsy	2874662	2874930	960	-	.	ID="RND-6_FAMILY-417";Tend="1177";Tstart="909";shortTE="F";uid="8b7087fc-ee1f-4b35-9e5f-5e9ba157245c"
CAJEWF010000019.1	RepeatMasker	Unknown	4945441	4945619	1437	-	.	ID="RND-5_FAMILY-652";Tend="1095";Tstart="917";shortTE="F";uid="22a92f4a-d71a-4597-a69b-e011c54e8455"
CAJEWF010000019.1	RepeatMasker	LTR/Gypsy	4701366	4701543	498	-	.	ID="RND-5_FAMILY-1051";Tend="1319";Tstart="1127";shortTE="F";uid="e464aa7f-fcd6-426c-b497-9eb0b16bd654"
CAJEWF010000019.1	RepeatMasker	DNA/CMC-EnSpm	6799862	6799972	665	-	.	ID="RND-1_FAMILY-61";Tend="2983";Tstart="2838";shortTE="F";uid="d530b26b-d534-4afc-b7db-a8125d7b121f"
CAJEWF010000019.1	RepeatMasker	DNA	7092588	7092842	1589	-	.	ID="RND-4_FAMILY-211";Tend="1319";Tstart="1064";shortTE="F";uid="01e6dac2-ddfd-41f5-8e0d-44250e8b81be"
CAJEWF010000019.1	RepeatMasker	DNA/hAT-Tip100	2512410	2512658	659	-	.	ID="RND-5_FAMILY-926";Tend="1628";Tstart="1379";shortTE="F";uid="13c71944-eb65-40dd-bb63-a2d032da3b30"
CAJEWF010000019.1	RepeatMasker	DNA/hAT?	5353716	5354161	581	-	.	ID="RND-6_FAMILY-326";Tend="1568";Tstart="1091";shortTE="F";uid="bbd6ba23-9f62-436e-8212-269922809a42"
CAJEWF010000019.1	RepeatMasker	Unknown	1503441	1504017	2607	-	.	ID="RND-4_FAMILY-1071";Tend="1445";Tstart="866";shortTE="F";uid="a98c60ec-6e0d-4afd-a081-38f359cba55d"
CAJEWF010000019.1	RepeatMasker	LINE/L2	7945244	7945522	2139	-	.	ID="RND-1_FAMILY-164";Tend="1184";Tstart="907";shortTE="F";uid="f198c17f-3b47-4a90-bc8e-8bd7b1a7d4a1"
CAJEWF010000019.1	RepeatMasker	LTR/Gypsy	4844292	4844726	2241	-	.	ID="RND-6_FAMILY-1649";Tend="1406";Tstart="970";shortTE="F";uid="68313cb8-bcd2-46cb-94da-e89c7922ef0a"
CAJEWF010000019.1	RepeatMasker	DNA/hAT-Tip100	7332065	7333021	7599	-	.	ID="RND-1_FAMILY-49";Tend="1864";Tstart="908";shortTE="F";uid="7cb06132-9e13-492d-931e-330d6a2e1029"
CAJEWF010000019.1	RepeatMasker	DNA/Sola-2	5052530	5052682	442	-	.	ID="RND-1_FAMILY-227";Tend="1803";Tstart="1639";shortTE="F";uid="ad45e981-27b9-48bb-a263-4e6143c98a2f"
CAJEWF010000019.1	RepeatMasker	DNA/PIF-Spy	3362727	3363301	2985	-	.	ID="RND-1_FAMILY-472";Tend="1573";Tstart="989";shortTE="F";uid="d8328350-aee1-4651-8466-be397de54c88"
CAJEWF010000019.1	RepeatMasker	Unknown	3202914	3203209	2048	-	.	ID="RND-3_FAMILY-932";Tend="1458";Tstart="1162";shortTE="F";uid="b4e04612-9390-47f3-962f-6c63f1a707e3"
CAJEWF010000019.1	RepeatMasker	DNA/Maverick	665411	679168	111835	-	.	ID="rnd-1_family-587";Tend="12193";Tstart="22";shortTE="F";uid="06d66888-9ab8-4bca-aab4-ea5a955d4b57"
CAJEWF010000019.1	RepeatMasker	DNA/CMC-Chapaev-3	6014960	6017397	20342	-	.	ID="RND-6_FAMILY-649";Tend="3246";Tstart="801";shortTE="F";uid="5020bd89-40f4-4c4c-a535-8c07783309ef"
CAJEWF010000019.1	RepeatMasker	DNA/CMC-EnSpm	4557991	4558106	429	-	.	ID="RND-6_FAMILY-737";Tend="983";Tstart="868";shortTE="F";uid="7404929e-0d98-4ce0-bcf2-4a10ab029522"
CAJEWF010000019.1	RepeatMasker	DNA/Academ-1	5947708	5947864	1359	-	.	ID="RND-6_FAMILY-2108";Tend="2185";Tstart="2029";shortTE="F";uid="57fa4c45-adbd-42b7-9bb2-d865545d237a"
CAJEWF010000019.1	RepeatMasker	Unknown	6537543	6537663	651	-	.	ID="RND-1_FAMILY-37";Tend="1058";Tstart="916";shortTE="F";uid="cf5adfb1-afbf-48af-9bdd-8a77c8c86393"
CAJEWF010000019.1	RepeatMasker	DNA	2719713	2719985	1979	-	.	ID="DNA-11_BTA";Tend="549";Tstart="277";shortTE="F";uid="934e2c6f-7b55-47e8-9df0-0f9103fc5656"
CAJEWF010000019.1	RepeatMasker	DNA/CMC-EnSpm	4446634	4446757	585	-	.	ID="RND-6_FAMILY-6392";Tend="825";Tstart="702";shortTE="F";uid="ce3a7942-5abf-4903-b57a-da19d839c158"
CAJEWF010000019.1	RepeatMasker	DNA/PIF-Spy	8634737	8634915	727	-	.	ID="ISL2EU-2N1_BTA";Tend="185";Tstart="3";shortTE="F";uid="cbd623e1-3cd4-4caa-8ba0-dd2916b0c2b4"
CAJEWF010000019.1	RepeatMasker	Unknown	350829	350992	1113	-	.	ID="RND-1_FAMILY-22";Tend="990";Tstart="827";shortTE="F";uid="db24d929-ea73-49c1-9b90-fcd080402656"
CAJEWF010000019.1	RepeatMasker	DNA/CMC-EnSpm	4348921	4349150	596	-	.	ID="RND-6_FAMILY-7144";Tend="1224";Tstart="988";shortTE="F";uid="4c92f0af-6fbc-4fa3-87ff-a234466cd8d9"
CAJEWF010000019.1	RepeatMasker	Unknown	622861	623142	2108	-	.	ID="RND-6_FAMILY-1752";Tend="1260";Tstart="978";shortTE="F";uid="a8e78cb0-285e-4af4-b9dc-8ba1a349de18"
CAJEWF010000019.1	RepeatMasker	DNA	3519868	3520051	1060	-	.	ID="dna4-17b_bta";TEgroup="ctg_19%7Cdna4-17b_bta%7C2";Tend="276";Tstart="146";shortTE="T";uid="dcfef942-16fd-4332-af90-a53ce7fbf396"
CAJEWF010000019.1	RepeatMasker	RC/Helitron	5223379	5223784	1490	-	.	ID="RND-6_FAMILY-812";Tend="5972";Tstart="5556";shortTE="F";uid="9205e01f-250a-49c3-8298-d20d83f3d0c2"
CAJEWF010000019.1	RepeatMasker	DNA/Sola-1	1956613	1956765	599	-	.	ID="RND-6_FAMILY-3193";Tend="1774";Tstart="1616";shortTE="F";uid="440ec8dc-89a2-4fc3-9399-4067a09e366b"
CAJEWF010000019.1	RepeatMasker	DNA	1603716	1603994	827	-	.	ID="RND-1_FAMILY-711";Tend="1924";Tstart="1674";shortTE="F";uid="eb6a10a6-30b3-46b0-a5e2-c5e9f26c7651"
CAJEWF010000019.1	RepeatMasker	Unknown	2119127	2119459	1462	-	.	ID="RND-6_FAMILY-1777";Tend="1281";Tstart="885";shortTE="F";uid="2de83730-a5f3-4622-b666-7f791eb381ce"
CAJEWF010000019.1	RepeatMasker	DNA	1050505	1050700	1085	-	.	ID="RND-4_FAMILY-211";Tend="1272";Tstart="1077";shortTE="F";uid="2f09b688-c7a3-4383-a646-e7632a0b2ad3"
CAJEWF010000019.1	RepeatMasker	DNA	722479	722646	844	-	.	ID="DNA-11_BTA";Tend="157";Tstart="2";shortTE="F";uid="47f708eb-0abb-4d48-9863-bdee4f0fdc9e"
CAJEWF010000019.1	RepeatMasker	DNA	3394333	3394930	2721	-	.	ID="DNA-1_BTA";TEgroup="ctg_19%7CDNA-1_BTA%7C2";Tend="504";Tstart="176";shortTE="F";uid="09f00743-eb92-4114-97b7-9ec4dfa6c5c9"
CAJEWF010000019.1	RepeatMasker	Unknown	2670519	2670798	1662	-	.	ID="RND-1_FAMILY-134";Tend="1204";Tstart="944";shortTE="F";uid="0f7b658a-05b2-4bd5-8f87-936209e2bc31"
CAJEWF010000019.1	RepeatMasker	LINE/R1	4032072	4032220	840	-	.	ID="RND-6_FAMILY-1164";Tend="6225";Tstart="5973";shortTE="F";uid="97d79a42-c935-4f2e-9573-15c96d9143a3"
CAJEWF010000019.1	RepeatMasker	DNA	8373324	8373457	671	-	.	ID="RND-6_FAMILY-1167";Tend="1969";Tstart="1834";shortTE="F";uid="e3eb94af-9570-4e2d-b448-d4d003b47a77"
CAJEWF010000019.1	RepeatMasker	DNA/CMC-EnSpm	661783	662042	1670	-	.	ID="RND-1_FAMILY-56";Tend="1148";Tstart="881";shortTE="F";uid="078c2d58-1175-4364-9447-c4a71f2dd1d4"
CAJEWF010000019.1	RepeatMasker	LTR/Gypsy	4795901	4796468	2481	-	.	ID="RND-6_FAMILY-1646";Tend="1497";Tstart="747";shortTE="F";uid="191aace8-0ba2-459e-96c9-2d5a83648e41"
CAJEWF010000019.1	RepeatMasker	DNA/Sola-2	3664117	3664319	925	-	.	ID="RND-5_FAMILY-866";Tend="4321";Tstart="4119";shortTE="F";uid="2e5dc12c-6784-4097-a682-44b8575a191b"
CAJEWF010000019.1	RepeatMasker	DNA/CMC-EnSpm	7579593	7579779	1261	-	.	ID="RND-1_FAMILY-56";Tend="1113";Tstart="897";shortTE="F";uid="5a6b8eea-bed5-4760-86a9-e4bf046ef8c3"
CAJEWF010000019.1	RepeatMasker	DNA/CMC-Transib	7456043	7456449	672	-	.	ID="RND-5_FAMILY-2303";TEgroup="ctg_19%7CRND-5_FAMILY-2303%7C23";Tend="945";Tstart="767";shortTE="F";uid="0ac22c99-20e5-42a3-bc7a-e8b7e4b78456"
CAJEWF010000019.1	RepeatMasker	DNA/CMC-Chapaev-3	8289405	8289680	2174	-	.	ID="RND-6_FAMILY-649";Tend="3218";Tstart="2939";shortTE="F";uid="b0145651-242b-4176-a272-e4e015ba8286"
CAJEWF010000019.1	RepeatMasker	DNA/Sola-2	4284052	4284541	2377	-	.	ID="RND-6_FAMILY-4142";Tend="1274";Tstart="794";shortTE="F";uid="f47d6cd1-0174-4792-b9df-7497fb8fac17"
CAJEWF010000019.1	RepeatMasker	RC/Helitron	2267292	2267695	1701	-	.	ID="RND-6_FAMILY-410";Tend="1650";Tstart="1242";shortTE="F";uid="183b0681-5643-4b69-a060-4f2b121e09d1"
CAJEWF010000019.1	RepeatMasker	Unknown	7469867	7470102	1478	-	.	ID="RND-4_FAMILY-227";Tend="1214";Tstart="981";shortTE="F";uid="d65c20f3-caff-418e-9f0d-894a8831289a"
CAJEWF010000019.1	RepeatMasker	DNA/TcMar-Tc1	1169218	1169450	998	-	.	ID="RND-4_FAMILY-168";Tend="1178";Tstart="964";shortTE="F";uid="0d911fe1-d076-4236-b2c0-7a23d0dc5ab4"
CAJEWF010000019.1	RepeatMasker	DNA/CMC-EnSpm	1197557	1197707	1161	-	.	ID="RND-6_FAMILY-1912";Tend="1105";Tstart="955";shortTE="F";uid="94102574-2ea8-46e7-a421-eb8ae598b90b"
CAJEWF010000019.1	RepeatMasker	DNA	3660141	3660245	471	-	.	ID="RND-6_FAMILY-3529";Tend="2853";Tstart="2750";shortTE="F";uid="90846522-11bf-459f-8cd4-932b22b2b7b4"
CAJEWF010000019.1	RepeatMasker	DNA	7075333	7076348	2421	-	.	ID="rnd-5_family-1857";Tend="4587";Tstart="2753";shortTE="F";uid="6d6a5a28-95b9-4975-bac7-a7ece0181b5c"
CAJEWF010000019.1	RepeatMasker	Unknown	3392398	3392557	614	-	.	ID="RND-6_FAMILY-3827";Tend="3688";Tstart="3528";shortTE="F";uid="8ecf0a84-7124-4f34-a6b8-1dce4fbc5aa7"
CAJEWF010000019.1	RepeatMasker	LINE/L2	5655476	5655906	2013	-	.	ID="L2B-2_BTA";Tend="4948";Tstart="4518";shortTE="F";uid="4f8ef9c0-4222-4c24-9bb7-51c1b51b2551"
CAJEWF010000019.1	RepeatMasker	Unknown	647570	648005	3085	-	.	ID="RND-1_FAMILY-449";Tend="1366";Tstart="933";shortTE="F";uid="cd9cf149-8e3e-4f93-aaa5-bb294efc44cb"
CAJEWF010000019.1	RepeatMasker	DNA	3513438	3513586	1121	-	.	ID="rnd-6_family-11069";Tend="1032";Tstart="899";shortTE="F";uid="0347d23f-05d3-457a-9456-022b58487cc7"
CAJEWF010000019.1	RepeatMasker	DNA/CMC-EnSpm	5016468	5016654	1126	-	.	ID="RND-3_FAMILY-131";Tend="1186";Tstart="999";shortTE="F";uid="f7c2dda5-30c6-497d-86b7-ae6b86316a17"
CAJEWF010000019.1	RepeatMasker	LTR/Gypsy	4209926	4210194	2059	-	.	ID="RND-4_FAMILY-369";Tend="1181";Tstart="913";shortTE="F";uid="01399414-1166-4d4d-843c-2689e85ee4ad"
CAJEWF010000019.1	RepeatMasker	DNA/Ginger-2	163804	163977	488	-	.	ID="RND-6_FAMILY-768";Tend="4903";Tstart="4722";shortTE="F";uid="bf7870bb-8d10-43cf-9f1f-9c82d60e3956"
CAJEWF010000019.1	RepeatMasker	DNA	3819914	3821061	5927	-	.	ID="rnd-1_family-535";Tend="2013";Tstart="796";shortTE="F";uid="5d22b8cd-4477-4dae-bb06-3803217fbcff"
CAJEWF010000019.1	RepeatMasker	DNA/CMC-EnSpm	3287201	3287428	1140	-	.	ID="RND-6_FAMILY-737";Tend="1118";Tstart="890";shortTE="F";uid="19b113bd-41f1-40ad-bcd4-79b8817fc888"
CAJEWF010000019.1	RepeatMasker	DNA/CMC-Transib	7026367	7026509	549	-	.	ID="RND-5_FAMILY-2303";Tend="934";Tstart="767";shortTE="F";uid="aab85093-2ee6-4752-ac02-3c1b4ef33c3d"
CAJEWF010000019.1	RepeatMasker	LTR/Gypsy	1186315	1186447	416	-	.	ID="RND-6_FAMILY-417";Tend="1344";Tstart="1213";shortTE="F";uid="fa87c212-24da-4a74-bd19-1863ad054eec"
CAJEWF010000019.1	RepeatMasker	LTR/Gypsy	3608571	3608767	1122	-	.	ID="RND-6_FAMILY-1649";Tend="1137";Tstart="946";shortTE="F";uid="271c6e83-5ec1-428b-af26-cf708b68e237"
CAJEWF010000019.1	RepeatMasker	DNA	5031616	5031940	959	-	.	ID="RND-2_FAMILY-6";Tend="1287";Tstart="964";shortTE="F";uid="aef5371d-8a2a-418a-83a2-427da04bb34f"
CAJEWF010000019.1	RepeatMasker	Unknown	7330682	7330877	1238	-	.	ID="RND-4_FAMILY-384";Tend="1004";Tstart="840";shortTE="F";uid="f2f8e1fc-37fd-4bb3-94ce-810b7afd8233"
CAJEWF010000019.1	RepeatMasker	Unknown	6823899	6824193	879	-	.	ID="RND-3_FAMILY-763";Tend="1241";Tstart="940";shortTE="F";uid="b2b8bf4c-bffb-43d3-88a4-1b58ec0ea1e5"
CAJEWF010000019.1	RepeatMasker	DNA/CMC	8195447	8195683	1112	-	.	ID="RND-6_FAMILY-1985";Tend="2321";Tstart="2080";shortTE="F";uid="efed9b0f-5405-4f48-b483-5151defb0369"
CAJEWF010000019.1	RepeatMasker	DNA	4430563	4430666	752	-	.	ID="DNA-5_BTA";Tend="255";Tstart="152";shortTE="F";uid="a51546f0-85bd-4b31-83d2-a0fe4cae3f06"
CAJEWF010000019.1	RepeatMasker	LINE/RTE-BovB	8189549	8190139	1892	-	.	ID="RND-6_FAMILY-7272";Tend="4019";Tstart="3367";shortTE="F";uid="e7ae55e4-a3a9-40d7-bce4-2f10cb3122f4"
CAJEWF010000019.1	RepeatMasker	Unknown	1915957	1916490	1482	-	.	ID="RND-3_FAMILY-258";TEgroup="ctg_19%7CRND-3_FAMILY-258%7C1";Tend="1075";Tstart="771";shortTE="F";uid="74aa2898-4865-40a2-8303-8e03028ae494"
CAJEWF010000019.1	RepeatMasker	DNA	3544562	3544702	595	-	.	ID="RND-6_FAMILY-8975";Tend="700";Tstart="549";shortTE="F";uid="e7b99809-f54a-4d7a-b749-75e473c3837e"
CAJEWF010000019.1	RepeatMasker	Unknown	7975893	7976100	1328	-	.	ID="RND-6_FAMILY-1734";Tend="1168";Tstart="963";shortTE="F";uid="c4f7bc2f-1dec-45df-9fb5-0db7163780a2"
CAJEWF010000019.1	RepeatMasker	DNA/TcMar-Tc1	1553311	1553897	631	-	.	ID="MARINER-N1_BTA";TEgroup="ctg_19%7CMARINER-N1_BTA%7C1";Tend="991";Tstart="78";shortTE="F";uid="9c8414e2-9d76-4eff-beb7-bbc8acbe7ef6"
CAJEWF010000019.1	RepeatMasker	Unknown	3301029	3301249	693	-	.	ID="RND-6_FAMILY-1777";Tend="1216";Tstart="948";shortTE="F";uid="097704d8-2b38-419a-bffe-aa67c405dd14"
CAJEWF010000019.1	RepeatMasker	DNA/CMC-EnSpm	8087006	8087290	1427	-	.	ID="RND-2_FAMILY-41";Tend="1280";Tstart="1005";shortTE="F";uid="8a5a361f-1318-49ba-8a7c-d9da7933b655"
CAJEWF010000019.1	RepeatMasker	DNA	3590551	3591054	4403	-	.	ID="DNA-1_BTA";Tend="504";Tstart="1";shortTE="F";uid="cde2f987-2f45-4a16-8cdc-3ad4f4bc8474"
CAJEWF010000019.1	RepeatMasker	DNA/TcMar-Tc1	7423323	7423471	504	-	.	ID="RND-4_FAMILY-168";Tend="1121";Tstart="963";shortTE="F";uid="90f45271-72ce-4cd7-bee6-8e0dd5f3eafd"
CAJEWF010000019.1	RepeatMasker	DNA	8080985	8081218	712	-	.	ID="RND-1_FAMILY-194";Tend="1054";Tstart="823";shortTE="F";uid="f4124bd1-adf4-4e16-84cb-a7f428f6ef28"
CAJEWF010000019.1	RepeatMasker	DNA	2901726	2901923	931	-	.	ID="RND-6_FAMILY-1976";Tend="3952";Tstart="3768";shortTE="F";uid="67498e23-5ba0-40d4-bc63-5b2be27ff3b5"
CAJEWF010000019.1	RepeatMasker	LINE/R1	4083522	4083637	628	-	.	ID="RND-6_FAMILY-1163";Tend="7047";Tstart="6932";shortTE="F";uid="e8ec14f5-a62d-44a4-bd70-4eade7e3e69f"
CAJEWF010000019.1	RepeatMasker	LTR/Copia	3746178	3746980	3790	-	.	ID="RND-1_FAMILY-505";TEgroup="ctg_19%7CRND-1_FAMILY-505%7C2";Tend="1486";Tstart="806";shortTE="F";uid="a743bd60-c691-474b-a534-bccae3c76158"
CAJEWF010000019.1	RepeatMasker	LTR/Gypsy	6167699	6168228	2271	-	.	ID="RND-5_FAMILY-1051";Tend="1827";Tstart="934";shortTE="F";uid="6e3cc227-1140-41d8-a001-188aa30b75cc"
CAJEWF010000019.1	RepeatMasker	DNA	7431985	7432113	485	-	.	ID="DNA-5_BTA";Tend="129";Tstart="1";shortTE="F";uid="1511f827-cfd0-479f-803b-3b966776e1d1"
CAJEWF010000019.1	RepeatMasker	LINE/L2	8650899	8651002	594	-	.	ID="RND-4_FAMILY-328";Tend="995";Tstart="892";shortTE="F";uid="91f108ab-1807-43ac-b18d-e8340dae191a"
CAJEWF010000019.1	RepeatMasker	LINE/Penelope	3480789	3480942	1059	-	.	ID="RND-6_FAMILY-2974";Tend="1040";Tstart="886";shortTE="F";uid="dbdbd538-ba75-4ee5-8379-4ff034319f7e"
CAJEWF010000019.1	RepeatMasker	DNA/PIF-Spy	8534069	8534295	930	-	.	ID="RND-6_FAMILY-1161";Tend="7252";Tstart="7052";shortTE="F";uid="32a78963-dd70-4672-b610-8b29d5cec56c"
CAJEWF010000019.1	RepeatMasker	DNA/hAT-Tip100	2229966	2230722	5267	-	.	ID="RND-6_FAMILY-9495";Tend="1685";Tstart="916";shortTE="F";uid="268abe51-4875-453b-a724-e85cebf82fb3"
CAJEWF010000019.1	RepeatMasker	Unknown	5909310	5909413	437	-	.	ID="RND-4_FAMILY-324";Tend="1260";Tstart="1155";shortTE="F";uid="8377ce6a-9c7a-4f8c-abfa-535b01e60b49"
CAJEWF010000019.1	RepeatMasker	Unknown	4406792	4407031	1714	-	.	ID="RND-1_FAMILY-108";Tend="1202";Tstart="961";shortTE="F";uid="4258fee6-818f-48b4-8b8c-0c5a9c5c52ef"
CAJEWF010000019.1	RepeatMasker	DNA/CMC-EnSpm	6872240	6872497	1418	-	.	ID="RND-6_FAMILY-7144";Tend="1228";Tstart="968";shortTE="F";uid="bfe49cd0-7e1f-47ad-852d-91de18c3de81"
CAJEWF010000019.1	RepeatMasker	DNA/Kolobok	5306596	5307042	3609	-	.	ID="RND-6_FAMILY-6547";Tend="1102";Tstart="655";shortTE="F";uid="ebc7e59b-6205-4215-ac93-7ce9c58c24d7"
CAJEWF010000019.1	RepeatMasker	RC/Helitron	194476	194805	2183	-	.	ID="RND-6_FAMILY-9867";Tend="1119";Tstart="792";shortTE="F";uid="1482751a-3bf5-420d-a97e-348db31d6e8b"
CAJEWF010000019.1	RepeatMasker	Unknown	4166120	4166340	1006	-	.	ID="RND-4_FAMILY-384";Tend="1004";Tstart="839";shortTE="F";uid="59a037e4-4b74-4fab-b1f4-c5792b8e26e9"
CAJEWF010000019.1	RepeatMasker	LINE/L2	4261062	4261288	1196	-	.	ID="RND-6_FAMILY-3238";Tend="1586";Tstart="1360";shortTE="F";uid="e756057b-5e37-41aa-8ff6-350c6aa970d2"
CAJEWF010000019.1	RepeatMasker	DNA/hAT-Tip100	2816360	2816476	879	-	.	ID="HAT-N2_BTA";Tend="115";Tstart="1";shortTE="F";uid="29f8aadc-094c-4d4a-ac73-03ffcf9ce5ae"
CAJEWF010000019.1	RepeatMasker	LINE/I	6824661	6824946	525	-	.	ID="RND-6_FAMILY-3086";Tend="4869";Tstart="4594";shortTE="F";uid="ec9b83ad-3800-4f5a-8467-2719a0818aee"
CAJEWF010000019.1	RepeatMasker	LTR/Gypsy	494105	494367	1177	-	.	ID="RND-5_FAMILY-1051";Tend="1228";Tstart="965";shortTE="F";uid="f9de832a-0e03-483d-9d03-eb097dd6b2ec"
CAJEWF010000019.1	RepeatMasker	DNA	599235	599540	2231	-	.	ID="RND-3_FAMILY-135";Tend="1163";Tstart="873";shortTE="F";uid="dc646645-77ab-4c78-8245-47b83ece5b51"
CAJEWF010000019.1	RepeatMasker	DNA/CMC-EnSpm	157773	158029	1192	-	.	ID="RND-6_FAMILY-737";Tend="1147";Tstart="889";shortTE="F";uid="cf19c78e-a8b0-4506-8432-bfd672be9a16"
CAJEWF010000019.1	RepeatMasker	Unknown	7311913	7312143	577	-	.	ID="RND-4_FAMILY-315";Tend="1343";Tstart="1131";shortTE="F";uid="9ddc7f60-b239-472d-aa19-f9afa1d8705f"
CAJEWF010000019.1	RepeatMasker	DNA	5082817	5082979	414	-	.	ID="RND-5_FAMILY-2631";Tend="4128";Tstart="3947";shortTE="F";uid="e809738f-38e2-4a10-ba81-49815efb31db"
CAJEWF010000019.1	RepeatMasker	DNA	7863840	7864334	3309	-	.	ID="DNA-1_BTA";Tend="504";Tstart="1";shortTE="F";uid="f67390f3-4e3c-45b3-9aa3-7db4918531ef"
CAJEWF010000019.1	RepeatMasker	LINE/L2	7512882	7513262	796	-	.	ID="RND-4_FAMILY-328";TEgroup="ctg_19%7CRND-4_FAMILY-328%7C11";Tend="1158";Tstart="899";shortTE="F";uid="7ee7acf3-0dac-4525-a8ac-b49d8068ce6c"
CAJEWF010000019.1	RepeatMasker	Unknown	1184220	1184421	490	-	.	ID="RND-6_FAMILY-2180";Tend="1070";Tstart="858";shortTE="F";uid="e34ee169-4d21-49d3-961c-c6b3bc3ebe54"
CAJEWF010000019.1	RepeatMasker	DNA/hAT-hAT5	483413	483625	1602	-	.	ID="RND-5_FAMILY-1384";Tend="1110";Tstart="897";shortTE="F";uid="8a23ff68-79ab-4835-ad2c-582aecc04a98"
CAJEWF010000019.1	RepeatMasker	Unknown	8145173	8145328	951	-	.	ID="RND-1_FAMILY-37";Tend="1057";Tstart="902";shortTE="F";uid="e2726236-e632-4e6a-a983-86d9c0601ba7"
CAJEWF010000019.1	RepeatMasker	LTR/Gypsy	5035315	5035673	542	-	.	ID="RND-3_FAMILY-29";TEgroup="ctg_19%7CRND-3_FAMILY-29%7C1";Tend="1355";Tstart="975";shortTE="F";uid="7175aff0-6f55-49fc-970c-39cc77393065"
CAJEWF010000019.1	RepeatMasker	Unknown	4211712	4211868	760	-	.	ID="RND-6_FAMILY-29";Tend="1147";Tstart="1002";shortTE="F";uid="9ffc2f3e-cb7d-4f70-b77f-136274c38813"
CAJEWF010000019.1	RepeatMasker	DNA/CMC-EnSpm	8734910	8735171	1832	-	.	ID="RND-1_FAMILY-56";Tend="1157";Tstart="893";shortTE="F";uid="818583af-985e-48dc-bc30-53c3ee94f558"
CAJEWF010000019.1	RepeatMasker	Unknown	2314404	2314675	993	-	.	ID="RND-4_FAMILY-384";Tend="1030";Tstart="840";shortTE="F";uid="8e401d89-3040-42d2-b608-4fc54c4b5fca"
CAJEWF010000019.1	RepeatMasker	DNA/PIF-Harbinger	3220733	3220979	1099	-	.	ID="RND-4_FAMILY-1090";Tend="1192";Tstart="951";shortTE="F";uid="0246f15a-3c0e-4313-b8de-52ccb509b071"
CAJEWF010000019.1	RepeatMasker	DNA	3898851	3898963	839	-	.	ID="DNA4-17B_BTA";Tend="122";Tstart="10";shortTE="F";uid="b6532c8e-40ec-4495-bb82-532bd10beb00"
CAJEWF010000019.1	RepeatMasker	DNA/CMC-EnSpm	1143884	1144295	3469	-	.	ID="ENSPM-N3_BTA";Tend="414";Tstart="1";shortTE="F";uid="58b33852-8d7c-422e-8da0-098053aeb787"
CAJEWF010000019.1	RepeatMasker	DNA/hAT-Tip100	6251700	6251852	722	-	.	ID="RND-5_FAMILY-3189";Tend="1690";Tstart="1539";shortTE="F";uid="062286b3-e091-46bd-b796-6a18a86dd84a"
CAJEWF010000019.1	RepeatMasker	DNA/PIF-Spy	5019249	5021427	11530	-	.	ID="rnd-1_family-204";Tend="2147";Tstart="353";shortTE="F";uid="4b04ccb4-c267-4fe1-b2ff-be4525d414fb"
CAJEWF010000019.1	RepeatMasker	DNA	6488211	6488724	4055	-	.	ID="DNA-1_BTA";Tend="504";Tstart="1";shortTE="F";uid="3eaf0d27-203c-4afb-8094-2bc07108f4e1"
CAJEWF010000019.1	RepeatMasker	DNA/CMC	5615979	5616206	1733	-	.	ID="ENSPM-N1_BTA";Tend="228";Tstart="4";shortTE="F";uid="af604d4b-cc3c-41c5-9323-0d10bb1e8753"
CAJEWF010000019.1	RepeatMasker	LINE/R1	6471497	6471616	568	-	.	ID="RND-6_FAMILY-1164";Tend="6964";Tstart="6855";shortTE="F";uid="310c992c-bd93-436b-8939-395e7689c4b7"
CAJEWF010000019.1	RepeatMasker	LTR/Pao	2868924	2869165	573	-	.	ID="RND-1_FAMILY-112";Tend="1211";Tstart="913";shortTE="F";uid="c7072bda-da97-4cf8-a4e9-36e8149f3f3d"
CAJEWF010000019.1	RepeatMasker	LINE/CR1	3052899	3053269	845	-	.	ID="RND-5_FAMILY-2261";Tend="2144";Tstart="1775";shortTE="F";uid="7b64d132-2ffb-4817-8c6a-745588e839d1"
CAJEWF010000019.1	RepeatMasker	DNA	1509708	1509898	577	-	.	ID="DNA-5_BTA";Tend="238";Tstart="41";shortTE="F";uid="e4069176-a6b2-4aef-a59e-69ca5c40342e"
CAJEWF010000019.1	RepeatMasker	Unknown	5820129	5820483	2703	-	.	ID="RND-1_FAMILY-641";Tend="1285";Tstart="934";shortTE="F";uid="b10c76e5-5a0a-462a-af34-769a579d2879"
CAJEWF010000019.1	RepeatMasker	DNA	3215544	3215669	987	-	.	ID="DNA4-17B_BTA";Tend="276";Tstart="151";shortTE="F";uid="b28f9297-d0e7-4f91-86e4-7fbf501c5d60"
CAJEWF010000019.1	RepeatMasker	Unknown	6335658	6335887	2028	-	.	ID="RND-6_FAMILY-778";Tend="1181";Tstart="952";shortTE="F";uid="a8f806a8-2d15-49a5-afa9-df18993f8c75"
CAJEWF010000019.1	RepeatMasker	Unknown	3338645	3338803	1168	-	.	ID="RND-1_FAMILY-27";Tend="1052";Tstart="894";shortTE="F";uid="4c20d13b-728e-4db8-9d34-fb6fad916db6"
CAJEWF010000019.1	RepeatMasker	DNA/CMC	715900	716135	1309	-	.	ID="RND-6_FAMILY-5287";Tend="1141";Tstart="903";shortTE="F";uid="398304a2-751b-40ae-8a7b-d0e23532ddaa"
CAJEWF010000019.1	RepeatMasker	DNA/hAT-Tip100	6738193	6738326	478	-	.	ID="RND-1_FAMILY-73";Tend="859";Tstart="711";shortTE="F";uid="9a75560a-8d64-416b-9370-6371a21a6208"
CAJEWF010000019.1	RepeatMasker	Unknown	6796397	6796595	412	-	.	ID="RND-6_FAMILY-646";TEgroup="ctg_19%7CRND-6_FAMILY-646%7C2";Tend="709";Tstart="614";shortTE="T";uid="95416230-4114-4a40-9fa7-afbcde94e9b1"
CAJEWF010000019.1	RepeatMasker	LTR/Gypsy	4021209	4021373	1390	-	.	ID="RND-6_FAMILY-1649";Tend="1137";Tstart="973";shortTE="F";uid="dd38243a-cec2-435f-b606-f32186dd43e4"
CAJEWF010000019.1	RepeatMasker	DNA	213926	214746	6658	-	.	ID="RND-1_FAMILY-491";Tend="1882";Tstart="1063";shortTE="F";uid="f311ade5-f1d5-4be7-a848-afc589170e25"
CAJEWF010000019.1	RepeatMasker	DNA/CMC	2511458	2511594	674	-	.	ID="RND-5_FAMILY-957";Tend="1030";Tstart="894";shortTE="F";uid="3455cb90-f3eb-4bbc-bac4-6705218cb8a5"
CAJEWF010000019.1	RepeatMasker	DNA/hAT-hAT5	4086457	4087057	4650	-	.	ID="RND-6_FAMILY-700";Tend="1639";Tstart="1050";shortTE="F";uid="ea0104d6-9636-4b94-89fb-c9ff52f9ad9b"
CAJEWF010000019.1	RepeatMasker	DNA/CMC-Transib	7417368	7417531	1142	-	.	ID="RND-5_FAMILY-2303";Tend="929";Tstart="766";shortTE="F";uid="6f3c29f9-ce61-4065-9b77-b90299fe82ef"
CAJEWF010000019.1	RepeatMasker	Unknown	7189685	7190062	2230	-	.	ID="RND-2_FAMILY-342";Tend="1040";Tstart="649";shortTE="F";uid="2a9317fc-334a-473e-857e-b6f3f40ce50f"
CAJEWF010000019.1	RepeatMasker	Unknown	4991778	4991948	1341	-	.	ID="RND-1_FAMILY-849";Tend="1183";Tstart="1013";shortTE="F";uid="407a30d9-346e-4354-9149-23669fac06c9"
CAJEWF010000019.1	RepeatMasker	LTR/Gypsy	2004482	2004943	1385	-	.	ID="RND-3_FAMILY-443";Tend="1292";Tstart="837";shortTE="F";uid="6f8b7f70-93db-4f24-bbbb-3bdc0e792171"
CAJEWF010000019.1	RepeatMasker	DNA/hAT-Tip100	5950430	5950569	877	-	.	ID="RND-6_FAMILY-1923";Tend="1798";Tstart="1659";shortTE="F";uid="7057ce4a-2b07-447b-9fbb-40a5e60aa118"
CAJEWF010000019.1	RepeatMasker	DNA	3452499	3452652	961	-	.	ID="rnd-6_family-11069";Tend="1029";Tstart="889";shortTE="F";uid="bac0b12f-866b-4016-9eae-9eb4d755bb25"
CAJEWF010000019.1	RepeatMasker	LTR/Gypsy	2090637	2090756	677	-	.	ID="RND-4_FAMILY-31";Tend="1364";Tstart="1269";shortTE="F";uid="c4d2c333-f02d-450d-a805-48e043094089"
CAJEWF010000019.1	RepeatMasker	DNA/TcMar-m44	7765954	7766876	3796	-	.	ID="RND-6_FAMILY-9141";Tend="954";Tstart="1";shortTE="F";uid="87d29767-2602-4604-84c9-12343b8de32c"
CAJEWF010000019.1	RepeatMasker	Unknown	6834231	6834421	546	-	.	ID="RND-2_FAMILY-342";Tend="1040";Tstart="851";shortTE="F";uid="3e9b7567-090b-42f0-b392-8ff044034f4e"
CAJEWF010000019.1	RepeatMasker	RC/Helitron	7453406	7453527	503	-	.	ID="RND-1_FAMILY-463";Tend="3039";Tstart="2898";shortTE="F";uid="83140727-9631-4f45-bdb6-b55f45544fed"
CAJEWF010000019.1	RepeatMasker	Unknown	1515861	1516023	509	-	.	ID="RND-6_FAMILY-7363";Tend="5128";Tstart="5062";shortTE="F";uid="c355ee71-e5bb-4c8c-955f-7ed38cec8ad7"
CAJEWF010000019.1	RepeatMasker	Unknown	395902	396610	1283	-	.	ID="RND-3_FAMILY-932";TEgroup="ctg_19%7CRND-3_FAMILY-932%7C1";Tend="1455";Tstart="886";shortTE="F";uid="f303185d-3343-4a5d-b051-6deba8d18b69"
CAJEWF010000019.1	RepeatMasker	DNA	700789	701401	4054	-	.	ID="RND-1_FAMILY-125";Tend="1459";Tstart="855";shortTE="F";uid="32e65f75-5b85-46ff-bb53-2206637cfa3b"
CAJEWF010000019.1	RepeatMasker	DNA/CMC	5556451	5556873	2582	-	.	ID="RND-1_FAMILY-652";Tend="1246";Tstart="803";shortTE="F";uid="d04732ef-c3d8-432e-aac1-9320193c318c"
CAJEWF010000019.1	RepeatMasker	DNA	5925206	5925342	926	-	.	ID="DNA-5_BTA";Tend="138";Tstart="1";shortTE="F";uid="d31c1b23-723b-43d5-bc38-ddcfa597e283"
CAJEWF010000019.1	RepeatMasker	DNA/Maverick	6599391	6599808	2197	-	.	ID="RND-2_FAMILY-28";Tend="1064";Tstart="681";shortTE="F";uid="436330a6-4cae-485f-b6c1-979d7c9b2366"
CAJEWF010000019.1	RepeatMasker	DNA/hAT-Tip100	5941718	5941844	776	-	.	ID="RND-1_FAMILY-809";Tend="1290";Tstart="1161";shortTE="F";uid="9b9ea1cf-129b-44c6-aa7f-a823c121d1bf"
CAJEWF010000019.1	RepeatMasker	DNA	5050142	5050394	796	-	.	ID="DNA-5_BTA";Tend="251";Tstart="1";shortTE="F";uid="882a080b-8fc0-4a94-a268-9e25376af923"
CAJEWF010000019.1	RepeatMasker	DNA	4588701	4588822	657	-	.	ID="RND-1_FAMILY-886";Tend="3639";Tstart="3518";shortTE="F";uid="19935ea7-4df6-4fa2-98c3-c73a0b60b6bc"
CAJEWF010000019.1	RepeatMasker	DNA/PIF-Spy	204432	204846	1815	-	.	ID="ISL2EU-N2_BTA";Tend="388";Tstart="1";shortTE="F";uid="598844a1-e865-4157-a83d-b3df3d3058bf"
CAJEWF010000019.1	RepeatMasker	DNA	1529658	1529818	3479	-	.	ID="dna-1_bta";Tend="430";Tstart="1";shortTE="F";uid="09a09d0a-a951-46a9-a47c-bd5e51b77310"
CAJEWF010000019.1	RepeatMasker	LINE/I	3288443	3288566	515	-	.	ID="RND-6_FAMILY-27";Tend="1191";Tstart="1069";shortTE="F";uid="65cdb8d8-cad6-4456-94de-76ecf538d133"
CAJEWF010000019.1	RepeatMasker	DNA	4075030	4075173	1021	-	.	ID="rnd-5_family-1857";Tend="4713";Tstart="4584";shortTE="F";uid="4e63f96e-c5c0-4e1f-b3d5-222165b2cddc"
CAJEWF010000019.1	RepeatMasker	LTR/Gypsy	3347617	3347949	1527	-	.	ID="RND-4_FAMILY-369";Tend="1178";Tstart="908";shortTE="F";uid="c612cae5-1798-444f-890c-7eea4cddcb12"
CAJEWF010000019.1	RepeatMasker	DNA	309289	309553	849	-	.	ID="dna-11_bta";Tend="539";Tstart="317";shortTE="F";uid="61af1c88-a5c9-4e6f-9945-7f8dd4fea380"
CAJEWF010000019.1	RepeatMasker	LTR/Gypsy	6546556	6546708	560	-	.	ID="RND-5_FAMILY-27";Tend="1082";Tstart="930";shortTE="F";uid="9c54fc33-5c66-4157-ada9-ee236ec629da"
CAJEWF010000019.1	RepeatMasker	Unknown	4799085	4799657	4354	-	.	ID="RND-3_FAMILY-932";Tend="1458";Tstart="885";shortTE="F";uid="5c3b1938-c3f1-430b-9d4b-29b47ef951e3"
CAJEWF010000019.1	RepeatMasker	Unknown	4273831	4274070	1718	-	.	ID="RND-1_FAMILY-171";Tend="1135";Tstart="901";shortTE="F";uid="adf2ed67-384c-41f8-b7a4-4ee34cff69f8"
CAJEWF010000019.1	RepeatMasker	RC/Helitron	6897556	6900380	6392	-	.	ID="RND-4_FAMILY-1511";TEgroup="ctg_19%7CRND-4_FAMILY-1511%7C1";Tend="3137";Tstart="691";shortTE="F";uid="6e2f3ade-9f50-48f7-b31e-3b296bfb1095"
CAJEWF010000019.1	RepeatMasker	DNA/PIF-Harbinger	8620340	8620515	1061	-	.	ID="RND-4_FAMILY-1090";Tend="1436";Tstart="1261";shortTE="F";uid="301a70c0-6c0b-4e4e-8ebe-ad8dc18d85af"
CAJEWF010000019.1	RepeatMasker	DNA	8598209	8598343	498	-	.	ID="RND-6_FAMILY-8975";Tend="704";Tstart="566";shortTE="F";uid="d0336aa1-1d4d-4880-b63c-f12c36d57108"
CAJEWF010000019.1	RepeatMasker	DNA/Kolobok	5424041	5424488	3560	-	.	ID="RND-6_FAMILY-6547";Tend="1102";Tstart="655";shortTE="F";uid="fea5a591-fa7d-491c-bb89-9c59e90d666e"
CAJEWF010000019.1	RepeatMasker	DNA/CMC-EnSpm	4157410	4158603	7906	-	.	ID="RND-6_FAMILY-623";Tend="6028";Tstart="4868";shortTE="F";uid="10ef92b2-e94c-41de-b748-94747bf9d0fe"
CAJEWF010000019.1	RepeatMasker	DNA/hAT?	4278355	4278682	2124	-	.	ID="RND-6_FAMILY-2385";Tend="1310";Tstart="983";shortTE="F";uid="4702ed77-9566-481d-a6a0-ce0e6bf284e1"
CAJEWF010000019.1	RepeatMasker	DNA	6525802	6526312	4072	-	.	ID="DNA-1_BTA";Tend="504";Tstart="1";shortTE="F";uid="a0386126-a36d-4a76-be0b-743f06c0305c"
CAJEWF010000019.1	RepeatMasker	Unknown	3692751	3692881	546	-	.	ID="RND-1_FAMILY-78";Tend="1082";Tstart="952";shortTE="F";uid="3a1746d2-4c41-4c19-88ed-7635bf10ef04"
CAJEWF010000019.1	RepeatMasker	Unknown	3410070	3410218	988	-	.	ID="RND-1_FAMILY-40";Tend="1119";Tstart="970";shortTE="F";uid="47516422-4df8-42ca-b0a3-bad4b0a83932"
CAJEWF010000019.1	RepeatMasker	DNA/CMC	2053921	2054051	465	-	.	ID="RND-4_FAMILY-396";Tend="1155";Tstart="1025";shortTE="F";uid="e91ee8be-1029-4c4f-b5d4-4b869906b94f"
CAJEWF010000019.1	RepeatMasker	Unknown	1048922	1049151	1618	-	.	ID="RND-6_FAMILY-2397";Tend="1126";Tstart="903";shortTE="F";uid="8494e6a4-3dcb-47ac-a583-36fa0306df2e"
CAJEWF010000019.1	RepeatMasker	DNA	5695093	5695289	492	-	.	ID="rnd-5_family-749";Tend="1692";Tstart="1587";shortTE="F";uid="74522e90-4dd4-4367-8792-1fae32e860db"
CAJEWF010000019.1	RepeatMasker	Unknown	969841	970003	1331	-	.	ID="RND-1_FAMILY-22";Tend="990";Tstart="827";shortTE="F";uid="4d99d145-bd45-4cc9-8d46-0919a2b154a8"
CAJEWF010000019.1	RepeatMasker	DNA	4233007	4233131	466	-	.	ID="rnd-6_family-11069";Tend="1031";Tstart="927";shortTE="F";uid="b636be63-f3ed-4efb-9de4-62015cd93231"
CAJEWF010000019.1	RepeatMasker	Unknown	1918411	1918625	410	-	.	ID="RND-4_FAMILY-1879";Tend="1067";Tstart="887";shortTE="F";uid="b7f2bc6a-3127-4f46-9cc0-43bfb43ca1ff"
CAJEWF010000019.1	RepeatMasker	DNA/PIF-Spy	4337815	4338026	733	-	.	ID="RND-6_FAMILY-1132";Tend="1174";Tstart="958";shortTE="F";uid="8cc2d4b4-4f6c-4c12-8548-542a6fd1e067"
CAJEWF010000019.1	RepeatMasker	DNA/CMC-EnSpm	2731732	2732144	3081	-	.	ID="ENSPM-N3_BTA";Tend="414";Tstart="1";shortTE="F";uid="06aa16cc-40db-47f1-ad87-fd9ed8112fea"
CAJEWF010000019.1	RepeatMasker	Unknown	3160616	3160850	683	-	.	ID="RND-1_FAMILY-36";Tend="1204";Tstart="954";shortTE="F";uid="098c59bd-9af7-4a50-b8c8-4bac8148efb4"
CAJEWF010000019.1	RepeatMasker	Unknown	3702614	3702785	1067	-	.	ID="RND-4_FAMILY-384";Tend="1028";Tstart="857";shortTE="F";uid="866040ea-8106-4399-bd2e-e9f15c5c2e31"
CAJEWF010000019.1	RepeatMasker	Unknown	2880216	2880346	894	-	.	ID="RND-5_FAMILY-1778";Tend="1030";Tstart="901";shortTE="F";uid="0d965cd5-d766-4da6-a451-8f19b6bfddd8"
CAJEWF010000019.1	RepeatMasker	DNA/CMC-Transib	2261922	2262075	1092	-	.	ID="RND-5_FAMILY-2303";Tend="929";Tstart="765";shortTE="F";uid="a25eceaf-4b19-43ee-9e09-10aa2191ce65"
CAJEWF010000019.1	RepeatMasker	Unknown	4623223	4623533	770	-	.	ID="RND-2_FAMILY-342";Tend="835";Tstart="512";shortTE="F";uid="0f680097-b60e-4c63-8d48-0ef0c86fa0d2"
CAJEWF010000019.1	RepeatMasker	DNA/Sola-2	2319575	2319755	1016	-	.	ID="RND-6_FAMILY-11392";Tend="3909";Tstart="3733";shortTE="F";uid="ca030bf4-4339-496b-a943-dcb9aa5fe79d"
CAJEWF010000019.1	RepeatMasker	DNA	2102212	2102541	2016	-	.	ID="DNA-10_BTA";Tend="341";Tstart="1";shortTE="F";uid="566268d6-0816-4756-bc09-d53c2b015ce3"
CAJEWF010000019.1	RepeatMasker	DNA	6112632	6114797	17662	-	.	ID="RND-5_FAMILY-244";Tend="2935";Tstart="768";shortTE="F";uid="40124a5a-a01d-4fcd-ac2d-ee30bbda9c37"
CAJEWF010000019.1	RepeatMasker	DNA/TcMar-Pogo	7790092	7790916	964	-	.	ID="RND-6_FAMILY-4941";TEgroup="ctg_19%7CRND-6_FAMILY-4941%7C1";Tend="2089";Tstart="790";shortTE="F";uid="468456ac-3618-4faf-84cf-bc964fb7294f"
CAJEWF010000019.1	RepeatMasker	DNA	4361172	4361916	1352	-	.	ID="DNA-1_BTA";TEgroup="ctg_19%7CDNA-1_BTA%7C4";Tend="504";Tstart="1";shortTE="F";uid="fb8f0048-7782-4abb-ad40-200af8cac2b0"
CAJEWF010000019.1	RepeatMasker	DNA/hAT-Tip100	3330143	3330252	401	-	.	ID="RND-5_FAMILY-3189";Tend="1675";Tstart="1573";shortTE="F";uid="6c1e4d69-a7a8-4875-ab62-1b15bb3549f0"
CAJEWF010000019.1	RepeatMasker	DNA	2876643	2876820	755	-	.	ID="RND-6_FAMILY-80";Tend="647";Tstart="482";shortTE="F";uid="ca61fb28-e6d4-48a4-a826-0843f7ac3620"
CAJEWF010000019.1	RepeatMasker	LTR/Copia	5979606	5981298	11462	-	.	ID="RND-6_FAMILY-3817";Tend="2622";Tstart="1108";shortTE="F";uid="467e3321-4a69-4182-b47d-4746a152c01e"
CAJEWF010000019.1	RepeatMasker	RC/Helitron	1760654	1761065	1011	-	.	ID="RND-5_FAMILY-4101";Tend="725";Tstart="351";shortTE="F";uid="e1356829-f2af-4bf6-8d49-3f6bd1980d23"
CAJEWF010000019.1	RepeatMasker	DNA	5938875	5939857	9032	-	.	ID="RND-1_FAMILY-380";Tend="1971";Tstart="989";shortTE="F";uid="4e3961b2-6100-4a70-959d-c150ae3ca73f"
CAJEWF010000019.1	RepeatMasker	Unknown	3704529	3704667	724	-	.	ID="RND-6_FAMILY-469";Tend="1217";Tstart="1079";shortTE="F";uid="ee5f1859-b1a7-406c-a3e3-5155638747b5"
CAJEWF010000019.1	RepeatMasker	DNA	534722	535032	683	-	.	ID="RND-6_FAMILY-7817";Tend="1952";Tstart="1648";shortTE="F";uid="37b9951b-b283-440a-90f5-0ee8b59bd8ba"
CAJEWF010000019.1	RepeatMasker	DNA	4793250	4793556	1580	-	.	ID="RND-4_FAMILY-1880";Tend="1244";Tstart="935";shortTE="F";uid="0de9deb2-8773-471c-9394-783d1fd87fa8"
CAJEWF010000019.1	RepeatMasker	DNA	712983	713281	2062	-	.	ID="RND-4_FAMILY-1880";Tend="1240";Tstart="953";shortTE="F";uid="1849d6be-5dc5-4da9-8bb4-2833514308ad"
CAJEWF010000019.1	RepeatMasker	DNA	2033381	2033589	1132	-	.	ID="RND-5_FAMILY-2843";Tend="1181";Tstart="955";shortTE="F";uid="75586834-4136-40ad-94db-47c884e8c831"
CAJEWF010000019.1	RepeatMasker	LTR/Gypsy	2364044	2364415	2141	-	.	ID="RND-1_FAMILY-212";TEgroup="ctg_19%7CRND-1_FAMILY-212%7C1";Tend="1113";Tstart="799";shortTE="F";uid="1ebeddcf-5ca6-4f4d-8b3b-d35b34e6eceb"
CAJEWF010000019.1	RepeatMasker	RC/Helitron	3368885	3369128	1674	-	.	ID="RND-5_FAMILY-1779";Tend="1057";Tstart="813";shortTE="F";uid="83aa0e9b-c266-4c20-bc0c-46c6f24a852e"
CAJEWF010000019.1	RepeatMasker	Unknown	819634	819777	777	-	.	ID="RND-2_FAMILY-63";Tend="1014";Tstart="870";shortTE="F";uid="bb9d1eac-c711-48c8-85ac-7d9b88784b83"
CAJEWF010000019.1	RepeatMasker	LTR/Gypsy	4207812	4208433	787	-	.	ID="RND-6_FAMILY-417";TEgroup="ctg_19%7CRND-6_FAMILY-417%7C4";Tend="1591";Tstart="912";shortTE="F";uid="806ad163-9d29-4e1c-8161-09a12ba2f654"
CAJEWF010000019.1	RepeatMasker	Unknown	2725562	2726119	4615	-	.	ID="RND-1_FAMILY-278";Tend="1366";Tstart="809";shortTE="F";uid="ac904d0b-5bda-418b-b0f8-4d7f69568f3f"
CAJEWF010000019.1	RepeatMasker	LTR/Gypsy	1750255	1750572	1062	-	.	ID="RND-6_FAMILY-4518";Tend="1194";Tstart="876";shortTE="F";uid="95bdfa1b-d1c1-4e12-8cbb-c8a7b4c9b4c1"
CAJEWF010000019.1	RepeatMasker	DNA	8146567	8146834	1718	-	.	ID="DNA-11_BTA";Tend="280";Tstart="1";shortTE="F";uid="03fdea14-0b67-4d1e-a7a5-dfa80c2caa8f"
CAJEWF010000019.1	RepeatMasker	Unknown	6368728	6369397	5682	-	.	ID="RND-5_FAMILY-30";Tend="1568";Tstart="894";shortTE="F";uid="e1239e7b-0cc8-4204-a249-770801ce84b9"
CAJEWF010000019.1	RepeatMasker	DNA	7475837	7475947	495	-	.	ID="RND-6_FAMILY-1167";Tend="1591";Tstart="1483";shortTE="F";uid="2d2df901-9152-4109-a891-af14bcf2b2a6"
CAJEWF010000019.1	RepeatMasker	RC/Helitron	8249840	8250008	853	-	.	ID="RND-6_FAMILY-3099";Tend="2962";Tstart="2793";shortTE="F";uid="2ac651ed-d604-4b53-a80a-5d3d904508b0"
CAJEWF010000019.1	RepeatMasker	LINE/I-Jockey	4247081	4247800	6045	-	.	ID="RND-6_FAMILY-5320";Tend="1443";Tstart="724";shortTE="F";uid="0ce80769-2b2e-4d20-84b3-f554e509c17d"
CAJEWF010000019.1	RepeatMasker	DNA	6049553	6049774	1822	-	.	ID="RND-4_FAMILY-183";Tend="1114";Tstart="893";shortTE="F";uid="593810f3-33e5-42a1-8bfb-30faf23074d3"
CAJEWF010000019.1	RepeatMasker	Unknown	5078507	5078894	1362	-	.	ID="RND-2_FAMILY-63";TEgroup="ctg_19%7CRND-2_FAMILY-63%7C2";Tend="1034";Tstart="870";shortTE="F";uid="9b7e2ab9-83b0-472b-b053-7219ba66abb9"
CAJEWF010000019.1	RepeatMasker	DNA/hAT-Tip100	4837571	4837820	687	-	.	ID="RND-5_FAMILY-926";Tend="1604";Tstart="1360";shortTE="F";uid="65723c8d-2625-42d1-bf67-3710acda2530"
CAJEWF010000019.1	RepeatMasker	Unknown	8055044	8055475	914	-	.	ID="RND-1_FAMILY-637";TEgroup="ctg_19%7CRND-1_FAMILY-637%7C1";Tend="1856";Tstart="1700";shortTE="F";uid="b0bf9dbc-251b-495b-8aea-83c8f1414b8f"
CAJEWF010000019.1	RepeatMasker	Unknown	6224169	6224453	1931	-	.	ID="RND-1_FAMILY-217";Tend="1211";Tstart="924";shortTE="F";uid="82c88cff-1d6c-4914-bbb2-16fae8108820"
CAJEWF010000019.1	RepeatMasker	DNA/CMC-EnSpm	4828912	4829033	707	-	.	ID="RND-6_FAMILY-1077";Tend="1170";Tstart="1051";shortTE="F";uid="2a1c865a-be80-40e7-a80f-5af30b0a0fd7"
CAJEWF010000019.1	RepeatMasker	LINE/L2	1426229	1427667	2407	-	.	ID="L2B-2_BTA";Tend="2017";Tstart="537";shortTE="F";uid="45bb844e-728c-479e-aa18-a6556c499b24"
CAJEWF010000019.1	RepeatMasker	Unknown	3480246	3480809	4877	-	.	ID="RND-1_FAMILY-278";Tend="1376";Tstart="813";shortTE="F";uid="a98dc98a-78ee-4a47-a199-b06ad1996a00"
CAJEWF010000019.1	RepeatMasker	LTR/Gypsy	6976031	6976296	1566	-	.	ID="RND-4_FAMILY-31";Tend="1108";Tstart="843";shortTE="F";uid="b00eafec-51cc-4a7b-a425-f3e8c1ecd8f4"
CAJEWF010000019.1	RepeatMasker	RC/Helitron	6929226	6929821	4063	-	.	ID="RND-1_FAMILY-367";Tend="2090";Tstart="1472";shortTE="F";uid="9257e4ae-a371-4b2e-8c0c-ca1418b732d8"
CAJEWF010000019.1	RepeatMasker	Unknown	858758	859191	2427	-	.	ID="RND-5_FAMILY-239";Tend="1710";Tstart="1374";shortTE="F";uid="41371127-225c-43b5-bb13-ccc3a110c70d"
CAJEWF010000019.1	RepeatMasker	DNA	5471368	5471642	1711	-	.	ID="RND-5_FAMILY-2645";Tend="1270";Tstart="1005";shortTE="F";uid="00922675-6912-4001-ba85-a832c4b82df8"
CAJEWF010000019.1	RepeatMasker	DNA	8363482	8363980	3970	-	.	ID="DNA-1_BTA";Tend="500";Tstart="1";shortTE="F";uid="04d89414-bbb4-40b8-819a-92d98d2da6ff"
CAJEWF010000019.1	RepeatMasker	LTR/Gypsy	786844	787109	1887	-	.	ID="RND-6_FAMILY-1649";Tend="1397";Tstart="1130";shortTE="F";uid="51954e3e-2123-4dcc-8952-554c598d7c29"
CAJEWF010000019.1	RepeatMasker	DNA/hAT?	1097983	1098308	2464	-	.	ID="RND-5_FAMILY-1268";Tend="1172";Tstart="837";shortTE="F";uid="07aac6cf-cfce-4449-9bd3-8e012483dc6a"
CAJEWF010000019.1	RepeatMasker	Unknown	2859718	2860057	1991	-	.	ID="RND-1_FAMILY-223";Tend="1255";Tstart="907";shortTE="F";uid="8c4a93af-6d46-4435-970c-7c6fdae5cb7c"
CAJEWF010000019.1	RepeatMasker	LINE/L2	8679142	8679415	1823	-	.	ID="RND-5_FAMILY-4972";Tend="1250";Tstart="980";shortTE="F";uid="ba251784-69f0-4619-b49c-831b4d9bcb3a"
CAJEWF010000019.1	RepeatMasker	LTR/Gypsy	2304511	2304766	1417	-	.	ID="RND-4_FAMILY-31";Tend="1362";Tstart="1106";shortTE="F";uid="f0a020ff-7c13-4237-8d80-6271c0d8206b"
CAJEWF010000019.1	RepeatMasker	LINE/L2	3005313	3005453	680	-	.	ID="RND-4_FAMILY-328";Tend="1161";Tstart="1027";shortTE="F";uid="1904ba87-54a5-4046-bb69-6b40ff83c8b1"
CAJEWF010000019.1	RepeatMasker	DNA/CMC-EnSpm	5589536	5589768	926	-	.	ID="RND-6_FAMILY-2037";Tend="1559";Tstart="1305";shortTE="F";uid="dc2a0479-0c9d-4ecd-b359-00fad26ac9c2"
CAJEWF010000019.1	RepeatMasker	Unknown	373047	373475	3437	-	.	ID="RND-6_FAMILY-2993";Tend="1729";Tstart="1308";shortTE="F";uid="8c5d3e99-9571-4936-bb87-c3e547015ba3"
CAJEWF010000019.1	RepeatMasker	DNA	724769	724924	919	-	.	ID="RND-3_FAMILY-135";Tend="1163";Tstart="1005";shortTE="F";uid="b5a190b1-fc75-4cad-8b9f-1bf93c461eac"
CAJEWF010000019.1	RepeatMasker	DNA/Kolobok	3540044	3540750	5703	-	.	ID="RND-6_FAMILY-2985";Tend="2862";Tstart="2160";shortTE="F";uid="5593d619-acf0-4974-bfc7-22f6d1c8ed0a"
CAJEWF010000019.1	RepeatMasker	DNA/Kolobok	6394482	6394731	895	-	.	ID="KOLOBOK-N2_BTA";Tend="442";Tstart="192";shortTE="F";uid="73429b6d-0e2c-4da2-a63f-705465eda252"
CAJEWF010000019.1	RepeatMasker	DNA/MULE-MuDR	5930833	5931025	1732	-	.	ID="RND-6_FAMILY-12010";Tend="1383";Tstart="1191";shortTE="F";uid="924d8954-fd86-40dd-b5f2-48beb2124d8a"
CAJEWF010000019.1	RepeatMasker	DNA/CMC	8020022	8020245	1723	-	.	ID="ENSPM-N1_BTA";Tend="228";Tstart="1";shortTE="F";uid="39b0bc62-77b1-4665-acce-ae914662f900"
CAJEWF010000019.1	RepeatMasker	DNA	4800274	4800468	925	-	.	ID="RND-6_FAMILY-467";Tend="3926";Tstart="3722";shortTE="F";uid="3f1d6943-5d26-4b9d-ac9b-0159bcbf4ab5"
CAJEWF010000019.1	RepeatMasker	RC/Helitron	806610	806935	1885	-	.	ID="RND-4_FAMILY-351";Tend="1259";Tstart="957";shortTE="F";uid="5dfed364-ea2e-49b6-bfe0-b2ca55516641"
CAJEWF010000019.1	RepeatMasker	Unknown	7892419	7892739	2349	-	.	ID="RND-3_FAMILY-763";Tend="1247";Tstart="916";shortTE="F";uid="83daacfe-6bd0-4f59-9b7e-11a8272e2739"
CAJEWF010000019.1	RepeatMasker	LTR/Gypsy	5943666	5943957	673	-	.	ID="RND-5_FAMILY-56";Tend="1887";Tstart="1591";shortTE="F";uid="f1a20a8b-3a68-4f8b-958f-7fec57ccc6e5"
CAJEWF010000019.1	RepeatMasker	RC/Helitron	5887733	5889630	10437	-	.	ID="RND-4_FAMILY-1511";Tend="3128";Tstart="694";shortTE="F";uid="1bbdbbf8-8b5b-494b-aee2-24499b8edd0a"
CAJEWF010000019.1	RepeatMasker	Unknown	1319760	1319890	546	-	.	ID="RND-1_FAMILY-37";Tend="1047";Tstart="895";shortTE="F";uid="134ad1e7-ae42-46cc-b711-1e697511cf4b"
CAJEWF010000019.1	RepeatMasker	DNA	6733085	6733257	451	-	.	ID="RND-5_FAMILY-971";Tend="548";Tstart="369";shortTE="F";uid="23f4a2db-f6f9-415c-83b7-6c9b35f2bebf"
CAJEWF010000019.1	RepeatMasker	DNA/CMC	8380577	8380793	1598	-	.	ID="RND-5_FAMILY-957";Tend="1083";Tstart="857";shortTE="F";uid="5197583a-e496-4209-acdf-f3ee9499737f"
CAJEWF010000019.1	RepeatMasker	Unknown	1551661	1552318	3686	-	.	ID="RND-5_FAMILY-747";Tend="1253";Tstart="617";shortTE="F";uid="3425e5f5-fbff-44e2-87b5-1c761e1a8ba9"
CAJEWF010000019.1	RepeatMasker	DNA/Sola-2	3434309	3434886	3253	-	.	ID="RND-6_FAMILY-4142";Tend="1526";Tstart="950";shortTE="F";uid="c7f6a0e8-07d5-41f1-8b27-2cbe28718b5a"
CAJEWF010000019.1	RepeatMasker	DNA/Sola-2	3684684	3684830	836	-	.	ID="RND-5_FAMILY-866";Tend="8643";Tstart="8500";shortTE="F";uid="7072cd6a-e87b-4de6-99b2-168296c73c27"
CAJEWF010000019.1	RepeatMasker	DNA	5757340	5757895	4379	-	.	ID="DNA-4_BTA";Tend="554";Tstart="1";shortTE="F";uid="1977013c-be2e-4474-ac0a-c5e2dd72f75c"
CAJEWF010000019.1	RepeatMasker	DNA/CMC-EnSpm	5011672	5011928	1237	-	.	ID="RND-6_FAMILY-7144";Tend="1224";Tstart="960";shortTE="F";uid="cd1b4988-07ea-44df-a406-505f5cf6f0fb"
CAJEWF010000019.1	RepeatMasker	Unknown	231332	231747	776	-	.	ID="RND-6_FAMILY-5232";Tend="1405";Tstart="980";shortTE="F";uid="a5959b5b-fd72-4921-aa9d-84d21b95eda8"
CAJEWF010000019.1	RepeatMasker	Unknown	8061770	8062038	1520	-	.	ID="RND-3_FAMILY-258";Tend="1073";Tstart="773";shortTE="F";uid="99377b06-2814-46c7-8a55-3c7faafbd23e"
CAJEWF010000019.1	RepeatMasker	DNA/CMC	3721870	3722048	1038	-	.	ID="RND-5_FAMILY-957";Tend="1060";Tstart="862";shortTE="F";uid="885da9a7-41ed-4c0d-bb8f-b8cc333203f4"
CAJEWF010000019.1	RepeatMasker	DNA/CMC-Transib	552471	552644	1286	-	.	ID="RND-5_FAMILY-2303";Tend="940";Tstart="764";shortTE="F";uid="1ed7d8cb-d2c5-4ed4-a0c1-b23f59ff2cbc"
CAJEWF010000019.1	RepeatMasker	DNA	80498	80648	1023	-	.	ID="dna4-17b_bta";Tend="125";Tstart="1";shortTE="F";uid="8378ad93-61a0-4742-a751-2547fbf2f74d"
CAJEWF010000019.1	RepeatMasker	DNA	3363501	3363663	512	-	.	ID="RND-5_FAMILY-3441";Tend="2644";Tstart="2478";shortTE="F";uid="70a2a62d-0440-445b-828d-7e4bdefe5857"
CAJEWF010000019.1	RepeatMasker	LTR/Gypsy	4738016	4738263	748	-	.	ID="RND-3_FAMILY-29";Tend="1314";Tstart="1075";shortTE="F";uid="d7d3cb77-4e4d-401c-ae48-72e921168d18"
CAJEWF010000019.1	RepeatMasker	Unknown	993683	994077	2756	-	.	ID="RND-6_FAMILY-1750";Tend="1213";Tstart="853";shortTE="F";uid="319a3ada-9257-458c-b5e5-62b749241c4c"
CAJEWF010000019.1	RepeatMasker	DNA/CMC-Transib	8528931	8529085	529	-	.	ID="RND-5_FAMILY-2303";Tend="929";Tstart="761";shortTE="F";uid="ebe28adf-7a82-41c2-9429-382c530a11d7"
CAJEWF010000019.1	RepeatMasker	LTR/Pao	711057	711198	852	-	.	ID="RND-4_FAMILY-367";Tend="1067";Tstart="926";shortTE="F";uid="590d54bd-2f10-48c0-8d5a-9c25dbce86e7"
CAJEWF010000019.1	RepeatMasker	DNA/CMC-EnSpm	5468141	5468658	1477	-	.	ID="RND-6_FAMILY-737";TEgroup="ctg_19%7CRND-6_FAMILY-737%7C3";Tend="1150";Tstart="888";shortTE="F";uid="d59a98b6-63ba-4b02-81bd-12f7c4ab5788"
CAJEWF010000019.1	RepeatMasker	DNA/Academ-1	8398994	8405184	51304	-	.	ID="RND-1_FAMILY-947";Tend="6303";Tstart="202";shortTE="F";uid="40baa6d8-2bd6-4539-81d5-af42d4536750"
CAJEWF010000019.1	RepeatMasker	DNA	8523135	8523266	492	-	.	ID="RND-6_FAMILY-14136";Tend="1104";Tstart="976";shortTE="F";uid="701d91f5-7a9c-4b81-8cbb-a05288452d75"
CAJEWF010000019.1	RepeatMasker	DNA/CMC-Transib	1886226	1886538	1055	-	.	ID="RND-5_FAMILY-2303";TEgroup="ctg_19%7CRND-5_FAMILY-2303%7C4";Tend="929";Tstart="778";shortTE="F";uid="730dbace-c4bd-47c9-bb23-5de20207a5d9"
CAJEWF010000019.1	RepeatMasker	Unknown	8527780	8527920	634	-	.	ID="RND-1_FAMILY-27";Tend="1056";Tstart="911";shortTE="F";uid="557b5257-f0ae-4588-aa1b-c582a5b77bf9"
CAJEWF010000019.1	RepeatMasker	LTR/Gypsy	4831324	4831452	880	-	.	ID="RND-6_FAMILY-1649";Tend="1265";Tstart="1137";shortTE="F";uid="d9debf3a-a2d5-4b66-84c9-ab4e5d5611d2"
CAJEWF010000019.1	RepeatMasker	LTR/Gypsy	1036790	1037009	1314	-	.	ID="RND-6_FAMILY-1649";Tend="1356";Tstart="1137";shortTE="F";uid="13fc90f2-7ece-49ab-8103-73d5c35f98bc"
CAJEWF010000019.1	RepeatMasker	DNA/CMC	4058920	4059147	1825	-	.	ID="RND-5_FAMILY-957";Tend="1087";Tstart="860";shortTE="F";uid="53e67ba4-a720-4823-a002-2722e707d773"
CAJEWF010000019.1	RepeatMasker	DNA/CMC	1241271	1241397	878	-	.	ID="ENSPM-N1_BTA";Tend="128";Tstart="1";shortTE="F";uid="7898313e-f3aa-410c-85aa-1617140a16d2"
CAJEWF010000019.1	RepeatMasker	Unknown	618856	619481	3609	-	.	ID="RND-3_FAMILY-72";Tend="1477";Tstart="864";shortTE="F";uid="0b995b0d-00ce-43d3-bba4-08028aa9863d"
CAJEWF010000019.1	RepeatMasker	Unknown	2440444	2441141	1860	-	.	ID="RND-6_FAMILY-2397";TEgroup="ctg_19%7CRND-6_FAMILY-2397%7C2";Tend="1525";Tstart="986";shortTE="F";uid="e046d4ed-789c-4522-96e6-211ea0a700e1"
CAJEWF010000019.1	RepeatMasker	LTR/Gypsy	7460830	7461233	901	-	.	ID="RND-3_FAMILY-443";Tend="1275";Tstart="859";shortTE="F";uid="7d39b4ec-023d-4354-96ff-e22348bdc732"
CAJEWF010000019.1	RepeatMasker	Unknown	895823	896054	785	-	.	ID="RND-6_FAMILY-2883";Tend="1237";Tstart="1008";shortTE="F";uid="86d1beda-a420-4fe3-a163-28174a76a5a7"
CAJEWF010000019.1	RepeatMasker	DNA	6095472	6095704	820	-	.	ID="DNA-11_BTA";Tend="276";Tstart="60";shortTE="F";uid="b3d86303-e9bd-43ef-afee-b7b93b8f89f5"
CAJEWF010000019.1	RepeatMasker	LTR/Gypsy	808295	808452	623	-	.	ID="RND-5_FAMILY-1051";Tend="1326";Tstart="1181";shortTE="F";uid="b139fe3c-cc30-4c77-8e18-f24d1ea53641"
CAJEWF010000019.1	RepeatMasker	DNA	6495453	6495597	470	-	.	ID="RND-5_FAMILY-3498";Tend="1093";Tstart="949";shortTE="F";uid="943c4c1e-6816-41d1-b1db-3531087f7a2f"
CAJEWF010000019.1	RepeatMasker	DNA	4502928	4503148	1493	-	.	ID="RND-3_FAMILY-28";Tend="1122";Tstart="903";shortTE="F";uid="8ca8c782-04c7-4dd4-b89a-6e470de54b23"
CAJEWF010000019.1	RepeatMasker	DNA/CMC-Chapaev-3	6602554	6602843	2067	-	.	ID="RND-6_FAMILY-649";Tend="3219";Tstart="2936";shortTE="F";uid="af39ee16-a6f7-4a36-a742-4694b72c8715"
CAJEWF010000019.1	RepeatMasker	DNA/CMC-EnSpm	5984036	5984296	1334	-	.	ID="RND-1_FAMILY-56";Tend="1151";Tstart="895";shortTE="F";uid="d710f3bb-7661-4b36-8e6f-a0394f488d63"
CAJEWF010000019.1	RepeatMasker	DNA/CMC-EnSpm	1344563	1344750	1444	-	.	ID="RND-6_FAMILY-737";Tend="1078";Tstart="890";shortTE="F";uid="7cf63f20-16f0-4be4-b813-ddab65490561"
CAJEWF010000019.1	RepeatMasker	DNA/hAT-Tip100	3891366	3891591	1346	-	.	ID="RND-1_FAMILY-839";Tend="1891";Tstart="1668";shortTE="F";uid="35aa302a-76c9-4a77-9f8c-3088c9d5f9d5"
CAJEWF010000019.1	RepeatMasker	Unknown	4006972	4007361	3250	-	.	ID="RND-1_FAMILY-76";Tend="1247";Tstart="860";shortTE="F";uid="a16bd4c0-4b63-4f39-a2c5-ab3bea4fd8ca"
CAJEWF010000019.1	RepeatMasker	Unknown	4015095	4015251	741	-	.	ID="RND-1_FAMILY-37";Tend="1068";Tstart="914";shortTE="F";uid="7d623b3b-430a-4afd-a44d-8bed48794657"
CAJEWF010000019.1	RepeatMasker	DNA/CMC-EnSpm	408724	408846	483	-	.	ID="RND-6_FAMILY-6392";Tend="2889";Tstart="2767";shortTE="F";uid="9c8dd5de-a3da-4e28-a4b8-2a448337f60d"
CAJEWF010000019.1	RepeatMasker	Unknown	4769674	4770035	2515	-	.	ID="RND-1_FAMILY-337";Tend="1339";Tstart="982";shortTE="F";uid="514d4231-4715-4731-bc14-dfce004a2d03"
CAJEWF010000019.1	RepeatMasker	LTR/Pao	2286233	2286521	1588	-	.	ID="RND-4_FAMILY-3020";Tend="1179";Tstart="902";shortTE="F";uid="83861713-76bf-4168-af0f-0f2cf46980dc"
CAJEWF010000019.1	RepeatMasker	DNA	4147667	4147969	1575	-	.	ID="RND-4_FAMILY-1880";Tend="1239";Tstart="941";shortTE="F";uid="1eea3209-5ca7-44a9-87bb-259ec6d6b73b"
CAJEWF010000019.1	RepeatMasker	DNA	4274068	4274236	578	-	.	ID="DNA-11_BTA";Tend="176";Tstart="5";shortTE="F";uid="b8ce435a-2b0d-4a27-ac62-0e628615bd74"
CAJEWF010000019.1	RepeatMasker	DNA/PIF-Spy	3295690	3295938	678	-	.	ID="RND-6_FAMILY-9771";Tend="2751";Tstart="2520";shortTE="F";uid="264dd543-af54-4255-be1a-e845979faf6a"
CAJEWF010000019.1	RepeatMasker	DNA/CMC-Transib	3237973	3238129	882	-	.	ID="RND-5_FAMILY-2303";Tend="928";Tstart="771";shortTE="F";uid="d9ce904b-6e8a-4b1d-a842-7c6bc1197074"
CAJEWF010000019.1	RepeatMasker	DNA/CMC	6807878	6808105	1820	-	.	ID="ENSPM-N1_BTA";Tend="228";Tstart="1";shortTE="F";uid="461e0f64-511f-44d1-b3fc-73409053d3d6"
CAJEWF010000019.1	RepeatMasker	Unknown	3511105	3511250	854	-	.	ID="RND-6_FAMILY-1734";Tend="1163";Tstart="1018";shortTE="F";uid="ca3a47ec-cc1c-42f8-b87d-0668f151670d"
CAJEWF010000019.1	RepeatMasker	Unknown	4094111	4094240	538	-	.	ID="RND-3_FAMILY-932";Tend="1465";Tstart="1333";shortTE="F";uid="eb3632d5-97fa-41da-9ec5-affd348b4ac0"
CAJEWF010000019.1	RepeatMasker	DNA/CMC-Chapaev-3	4621664	4621812	512	-	.	ID="RND-6_FAMILY-649";Tend="2450";Tstart="2324";shortTE="F";uid="229f043b-84d8-4b81-8291-c68a0943a07b"
CAJEWF010000019.1	RepeatMasker	DNA	806039	806529	1364	-	.	ID="DNA-11_BTA";TEgroup="ctg_19%7CDNA-11_BTA%7C3";Tend="551";Tstart="1";shortTE="F";uid="39e79a1e-7033-4788-977b-e3f509c37821"
CAJEWF010000019.1	RepeatMasker	LINE/I	6768259	6768360	816	-	.	ID="RND-6_FAMILY-27";Tend="1017";Tstart="916";shortTE="F";uid="10c92276-7ff3-47c5-ab2c-4fe7ed74525b"
CAJEWF010000019.1	RepeatMasker	DNA	6775247	6775699	1303	-	.	ID="rnd-6_family-9939";Tend="361";Tstart="68";shortTE="F";uid="6714eeda-105d-4980-b357-37e4d6655ad8"
CAJEWF010000019.1	RepeatMasker	RC/Helitron	191106	191338	1512	-	.	ID="RND-6_FAMILY-9867";Tend="1708";Tstart="1475";shortTE="F";uid="f0348bdd-497f-40f3-a071-222f7854f003"
CAJEWF010000019.1	RepeatMasker	Unknown	2105669	2105795	941	-	.	ID="RND-1_FAMILY-202";Tend="1211";Tstart="1084";shortTE="F";uid="4dfae1b9-7d23-4ae3-a0e2-6537e334aaec"
CAJEWF010000019.1	RepeatMasker	DNA/Kolobok	4907228	4907345	742	-	.	ID="RND-1_FAMILY-517";Tend="1339";Tstart="1220";shortTE="F";uid="519adcc9-8e3c-44bd-b83e-6c2077b5f65d"
CAJEWF010000019.1	RepeatMasker	LTR/Gypsy	5442281	5442530	1507	-	.	ID="RND-6_FAMILY-1649";Tend="1402";Tstart="1152";shortTE="F";uid="73b71aef-5fd3-4d5c-bd7d-1a7a21a68834"
CAJEWF010000019.1	RepeatMasker	DNA/PIF-Spy	875851	876143	1929	-	.	ID="RND-6_FAMILY-10883";Tend="3552";Tstart="3254";shortTE="F";uid="fcaff26d-fa68-4d98-b9b3-92791f4a2f48"
CAJEWF010000019.1	RepeatMasker	RC/Helitron	6111791	6112524	3661	-	.	ID="HELITRON-N2_BTA";Tend="821";Tstart="3";shortTE="F";uid="9e5b0e5a-0331-4948-acaf-427facb46ba5"
CAJEWF010000019.1	RepeatMasker	Unknown	4603684	4603807	785	-	.	ID="RND-6_FAMILY-2397";Tend="1283";Tstart="1162";shortTE="F";uid="5bb8916b-49e2-4950-8809-32e5c633c5f5"
CAJEWF010000019.1	RepeatMasker	Unknown	3382607	3383037	1404	-	.	ID="RND-1_FAMILY-920";Tend="1337";Tstart="903";shortTE="F";uid="2aca4494-017f-473d-9494-1c1fa4995e85"
CAJEWF010000019.1	RepeatMasker	Unknown	991897	992007	758	-	.	ID="RND-5_FAMILY-38";Tend="1229";Tstart="1119";shortTE="F";uid="e4b95108-8c70-4467-9b3a-7ce91579b1d4"
CAJEWF010000019.1	RepeatMasker	DNA/Sola-2	5475405	5475614	717	-	.	ID="RND-6_FAMILY-443";Tend="2605";Tstart="2389";shortTE="F";uid="9e59081d-110a-4878-adcc-47c739b5a2ee"
CAJEWF010000019.1	RepeatMasker	DNA	8078115	8078265	1012	-	.	ID="RND-5_FAMILY-1623";Tend="2157";Tstart="2014";shortTE="F";uid="9d3b4f3a-8383-4d01-ab99-497791bf9689"
CAJEWF010000019.1	RepeatMasker	RC/Helitron	4940371	4941183	6421	-	.	ID="HELITRON-N2_BTA";Tend="821";Tstart="1";shortTE="F";uid="2da15850-d01a-4667-b32d-4cf026f8e56e"
CAJEWF010000019.1	RepeatMasker	DNA	631621	631789	591	-	.	ID="RND-5_FAMILY-244";Tend="6431";Tstart="6290";shortTE="F";uid="b154b806-8014-4398-8476-6be03a41eef1"
CAJEWF010000019.1	RepeatMasker	LTR/Gypsy	2975952	2976063	541	-	.	ID="RND-6_FAMILY-1646";Tend="832";Tstart="721";shortTE="F";uid="97ad59db-bb8d-45a8-a4cc-38b17360979b"
CAJEWF010000019.1	RepeatMasker	DNA/Sola-1	3213332	3213537	606	-	.	ID="RND-6_FAMILY-2403";Tend="1126";Tstart="927";shortTE="F";uid="ef727d70-c14d-4e0a-8119-7d3cf9743109"
CAJEWF010000019.1	RepeatMasker	DNA/CMC-EnSpm	3213634	3214046	3021	-	.	ID="ENSPM-N3_BTA";Tend="414";Tstart="1";shortTE="F";uid="e161665d-9efd-4d9d-bc5f-c1e9bc541792"
CAJEWF010000019.1	RepeatMasker	Unknown	6175516	6175676	948	-	.	ID="RND-1_FAMILY-37";Tend="1058";Tstart="896";shortTE="F";uid="56185f0e-701a-4468-9fc0-3d6a21588fc6"
CAJEWF010000019.1	RepeatMasker	DNA/MULE-MuDR	4729542	4729662	3082	-	.	ID="RND-6_FAMILY-15083";Tend="1372";Tstart="883";shortTE="F";uid="26b15c5e-ea71-4cd6-ad76-b3c6bf3fba09"
CAJEWF010000019.1	RepeatMasker	DNA/TcMar-Tc1	3642944	3643746	21257	-	.	ID="RND-1_FAMILY-32";Tend="868";Tstart="1";shortTE="F";uid="237e13fb-e0c7-4bfb-8493-8f3824a2884d"
CAJEWF010000019.1	RepeatMasker	Unknown	6538063	6538373	608	-	.	ID="RND-2_FAMILY-342";Tend="811";Tstart="509";shortTE="F";uid="dc0cd495-b8c1-4047-a27f-1ca07fc1ab03"
CAJEWF010000019.1	RepeatMasker	DNA/CMC	1913901	1914099	978	-	.	ID="RND-5_FAMILY-957";Tend="1056";Tstart="859";shortTE="F";uid="3927c779-1e18-4b36-88cb-c43c182c6f51"
CAJEWF010000019.1	RepeatMasker	DNA	7521931	7522285	1237	-	.	ID="RND-4_FAMILY-1911";Tend="1182";Tstart="832";shortTE="F";uid="14d5b8c2-ca61-4506-91b2-6f959c2c5bc9"
CAJEWF010000019.1	RepeatMasker	DNA/Kolobok-E	4251822	4252097	945	-	.	ID="RND-4_FAMILY-462";Tend="1309";Tstart="1008";shortTE="F";uid="cfa04b86-7cc9-43c6-85fd-6d59b53aea54"
CAJEWF010000019.1	RepeatMasker	Unknown	2512682	2513249	4703	-	.	ID="RND-3_FAMILY-932";Tend="1452";Tstart="885";shortTE="F";uid="10f00a49-8deb-4efb-bb13-a867c3ec57aa"
CAJEWF010000019.1	RepeatMasker	Unknown	150303	152260	16763	-	.	ID="RND-6_FAMILY-11813";Tend="2099";Tstart="143";shortTE="F";uid="cb2a427a-7358-4555-9318-ed9b5be86a82"
CAJEWF010000019.1	RepeatMasker	DNA/CMC-EnSpm	693302	693480	792	-	.	ID="RND-6_FAMILY-1912";Tend="1135";Tstart="954";shortTE="F";uid="e0d92c49-91ec-420d-968f-740cb130e659"
CAJEWF010000019.1	RepeatMasker	Unknown	7265102	7265239	860	-	.	ID="RND-2_FAMILY-63";Tend="1032";Tstart="893";shortTE="F";uid="483b0b5e-2837-4746-b7cf-baa9c9dd7f78"
CAJEWF010000019.1	RepeatMasker	DNA	2654570	2654712	985	-	.	ID="dna4-17b_bta";Tend="126";Tstart="1";shortTE="F";uid="f22aae66-3a70-4391-b360-a39b5f3140dd"
CAJEWF010000019.1	RepeatMasker	DNA/Academ-1	3929755	3930467	5470	-	.	ID="RND-1_FAMILY-406";Tend="1681";Tstart="966";shortTE="F";uid="79a6b461-d77c-462d-86b2-a54f7e06fd8b"
CAJEWF010000019.1	RepeatMasker	Unknown	8470462	8470698	2141	-	.	ID="RND-5_FAMILY-500";Tend="977";Tstart="741";shortTE="F";uid="ef091827-a9fa-4855-8df5-f0328a70cda0"
CAJEWF010000019.1	RepeatMasker	DNA	7259537	7259818	2106	-	.	ID="DNA-11_BTA";Tend="282";Tstart="1";shortTE="F";uid="27f75b5c-30d6-4ce1-8188-21bfd87a5070"
CAJEWF010000019.1	RepeatMasker	LTR/Gypsy	4303896	4304107	936	-	.	ID="RND-6_FAMILY-1646";Tend="1433";Tstart="1254";shortTE="F";uid="3c6f212e-cd94-4da3-9cf7-9f4e0afd49ef"
CAJEWF010000019.1	RepeatMasker	Unknown	6024745	6025296	4924	-	.	ID="RND-1_FAMILY-278";Tend="1367";Tstart="816";shortTE="F";uid="5de076c5-0696-4fd6-b378-c6365120a80e"
CAJEWF010000019.1	RepeatMasker	DNA/CMC	7543773	7544123	2821	-	.	ID="RND-1_FAMILY-93";Tend="1275";Tstart="924";shortTE="F";uid="36acc9eb-6f02-4869-b560-261f4c06ed99"
CAJEWF010000019.1	RepeatMasker	DNA	2551714	2551868	537	-	.	ID="DNA-5_BTA";Tend="254";Tstart="81";shortTE="F";uid="54e3d716-37a9-4977-be7e-c476384a8903"
CAJEWF010000019.1	RepeatMasker	LTR/Copia	2394829	2395042	815	-	.	ID="RND-1_FAMILY-505";Tend="1103";Tstart="896";shortTE="F";uid="c38ba759-2c6d-4e99-ba0a-dece9b96b9f7"
CAJEWF010000019.1	RepeatMasker	RC/Helitron	3201553	3201907	2178	-	.	ID="RND-5_FAMILY-390";Tend="1270";Tstart="904";shortTE="F";uid="ec2bbf0f-39bb-4f7a-987d-2ff6d22559cb"
CAJEWF010000019.1	RepeatMasker	DNA/CMC	2097721	2097981	2138	-	.	ID="RND-5_FAMILY-844";Tend="1106";Tstart="846";shortTE="F";uid="769b9434-5ec0-4e3b-b247-f370a764d6fd"
CAJEWF010000019.1	RepeatMasker	DNA/hAT-Tip100	5553888	5554041	954	-	.	ID="RND-1_FAMILY-474";Tend="1091";Tstart="925";shortTE="F";uid="d835e416-cb51-43ab-b4e8-5315d8a60474"
CAJEWF010000019.1	RepeatMasker	LTR/Gypsy	2070329	2070493	1424	-	.	ID="RND-6_FAMILY-1649";Tend="1137";Tstart="973";shortTE="F";uid="0dd1b72b-d0da-4e06-83de-2abf143317ea"
CAJEWF010000019.1	RepeatMasker	DNA/CMC-Transib	4045280	4045435	907	-	.	ID="RND-5_FAMILY-2303";Tend="930";Tstart="774";shortTE="F";uid="bc215bfe-dad6-4dc7-ae2c-692ea53def1e"
CAJEWF010000019.1	RepeatMasker	LINE/I-Jockey	7393997	7394299	1804	-	.	ID="RND-6_FAMILY-6962";Tend="2726";Tstart="2429";shortTE="F";uid="81a7478d-af73-49f3-8d97-e5d8c2f8ba87"
CAJEWF010000019.1	RepeatMasker	LTR/Gypsy	3705894	3706117	723	-	.	ID="RND-6_FAMILY-417";Tend="1160";Tstart="914";shortTE="F";uid="fcb23947-431c-492b-a1a3-3691003cc279"
CAJEWF010000019.1	RepeatMasker	Unknown	2994649	2995256	4177	-	.	ID="RND-1_FAMILY-585";Tend="1583";Tstart="983";shortTE="F";uid="216837a3-e7d8-4c9d-bf5c-1fff0eef063d"
CAJEWF010000019.1	RepeatMasker	DNA/TcMar-Tigger	8699359	8699691	1002	-	.	ID="RND-5_FAMILY-1880";Tend="1122";Tstart="754";shortTE="F";uid="fd686ebe-e456-4aac-aea3-1c80476e8a26"
CAJEWF010000019.1	RepeatMasker	DNA/Maverick	3010330	3010433	719	-	.	ID="RND-2_FAMILY-28";Tend="842";Tstart="739";shortTE="F";uid="edee70ca-8ef3-44fc-a149-abdf77be4b1e"
CAJEWF010000019.1	RepeatMasker	DNA/Sola-2	1861605	1861729	434	-	.	ID="RND-6_FAMILY-3279";Tend="1847";Tstart="1729";shortTE="F";uid="3c0f3b36-3cb2-465f-bec5-80c34d67c556"
CAJEWF010000019.1	RepeatMasker	DNA/Kolobok	7078304	7078612	995	-	.	ID="RND-6_FAMILY-2985";Tend="1741";Tstart="930";shortTE="F";uid="ee07babe-a700-460d-99ec-4297e437b19a"
CAJEWF010000019.1	RepeatMasker	DNA	2691264	2691366	439	-	.	ID="RND-6_FAMILY-3232";Tend="630";Tstart="523";shortTE="F";uid="2587320e-e82f-4f68-b7ab-fb9a3b479bcb"
CAJEWF010000019.1	RepeatMasker	DNA	2136017	2136315	2095	-	.	ID="RND-3_FAMILY-135";Tend="1168";Tstart="867";shortTE="F";uid="1ebc2e35-c2cb-4a58-acc8-f08a2e0eb9d0"
CAJEWF010000019.1	RepeatMasker	DNA/CMC-EnSpm	4672489	4672900	3101	-	.	ID="ENSPM-N3_BTA";Tend="414";Tstart="1";shortTE="F";uid="71b1857d-a25d-4da1-8e37-7c6aa5096a55"
CAJEWF010000019.1	RepeatMasker	DNA/CMC-EnSpm	3644394	3644560	498	-	.	ID="RND-5_FAMILY-1821";Tend="781";Tstart="611";shortTE="F";uid="8fa61b11-211c-4514-b7ef-e43da3c76796"
CAJEWF010000019.1	RepeatMasker	LINE/I	3058990	3059405	1429	-	.	ID="RND-6_FAMILY-10399";Tend="2507";Tstart="2115";shortTE="F";uid="3e4c5696-e28a-455a-826b-8c0c6d9222b4"
CAJEWF010000019.1	RepeatMasker	DNA/hAT	7782885	7783281	2325	-	.	ID="HAT-N1_BTA";Tend="369";Tstart="1";shortTE="F";uid="a6371335-12d1-4e64-9e9e-4f59ec30415a"
CAJEWF010000019.1	RepeatMasker	DNA/CMC-EnSpm	5012673	5012820	1075	-	.	ID="RND-3_FAMILY-131";Tend="1190";Tstart="1043";shortTE="F";uid="84fea1b4-5182-4dee-8550-5916bc21ffa6"
CAJEWF010000019.1	RepeatMasker	DNA/Kolobok	2823653	2824074	1885	-	.	ID="RND-6_FAMILY-2985";Tend="5053";Tstart="4610";shortTE="F";uid="4f49443f-dee2-47fb-b9b3-7df68de99c62"
CAJEWF010000019.1	RepeatMasker	DNA	7448862	7448994	926	-	.	ID="RND-6_FAMILY-11069";Tend="1035";Tstart="902";shortTE="F";uid="13dd5a00-a1e8-447b-bd99-277f14663a9d"
CAJEWF010000019.1	RepeatMasker	DNA	3512215	3512461	502	-	.	ID="DNA-4_BTA";Tend="244";Tstart="1";shortTE="F";uid="e828917b-4ed6-470b-a266-13aa53975b2e"
CAJEWF010000019.1	RepeatMasker	LTR/Gypsy	1088216	1088416	771	-	.	ID="RND-3_FAMILY-29";Tend="1277";Tstart="1101";shortTE="F";uid="4810f0eb-90a0-4540-818d-85d11156e09f"
CAJEWF010000019.1	RepeatMasker	LTR/Gypsy	6336364	6336552	699	-	.	ID="RND-6_FAMILY-1646";Tend="1440";Tstart="1243";shortTE="F";uid="a3eb05a7-19c3-44f7-a727-367f559c5dab"
CAJEWF010000019.1	RepeatMasker	DNA/CMC-Transib	4653764	4653933	1007	-	.	ID="RND-5_FAMILY-2303";Tend="931";Tstart="762";shortTE="F";uid="917be3e8-b14b-4b0f-a93f-977cfa35d1c3"
CAJEWF010000019.1	RepeatMasker	Unknown	7258975	7259400	2387	-	.	ID="RND-6_FAMILY-1777";Tend="1284";Tstart="886";shortTE="F";uid="bfce22b9-0f4d-4acc-8c19-b10dead6f4c1"
CAJEWF010000019.1	RepeatMasker	RC/Helitron	8160605	8160913	2557	-	.	ID="HELITRON-N2_BTA";TEgroup="ctg_19%7CHELITRON-N2_BTA%7C2";Tend="821";Tstart="537";shortTE="T";uid="53567415-38a5-48f1-9ce6-20fd4481256a"
CAJEWF010000019.1	RepeatMasker	DNA	5846712	5846846	1111	-	.	ID="RND-6_FAMILY-11069";Tend="1034";Tstart="902";shortTE="F";uid="ab7a8d19-c524-45f1-ac03-8682c13b04f7"
CAJEWF010000019.1	RepeatMasker	DNA	3619035	3619316	1503	-	.	ID="DNA-11_BTA";Tend="277";Tstart="1";shortTE="F";uid="b809c72f-2354-4204-9ad1-d742dc439353"
CAJEWF010000019.1	RepeatMasker	DNA	6479225	6479779	4417	-	.	ID="DNA-4_BTA";Tend="554";Tstart="1";shortTE="F";uid="bcaa6d9a-e43d-47dc-b4d5-e7f8b92e0573"
CAJEWF010000019.1	RepeatMasker	Unknown	2760655	2764551	20973	-	.	ID="RND-6_FAMILY-1630";Tend="3739";Tstart="98";shortTE="F";uid="fd2dd8a0-ec57-4d89-b445-278f8c746b29"
CAJEWF010000019.1	RepeatMasker	LINE/L2	2713297	2713539	550	-	.	ID="RND-1_FAMILY-164";TEgroup="ctg_19%7CRND-1_FAMILY-164%7C1";Tend="1176";Tstart="897";shortTE="T";uid="62b80493-8294-4ea7-becf-d75e74a9922a"
CAJEWF010000019.1	RepeatMasker	DNA/MULE-MuDR	4829902	4830238	2349	-	.	ID="RND-6_FAMILY-15083";Tend="1226";Tstart="890";shortTE="F";uid="faf1196c-65cf-4924-b3bf-e156de500e17"
CAJEWF010000019.1	RepeatMasker	Unknown	3554466	3554600	994	-	.	ID="RND-1_FAMILY-646";Tend="1105";Tstart="970";shortTE="F";uid="c23b4c68-4fec-48e3-8412-f68cd1b02664"
CAJEWF010000019.1	RepeatMasker	DNA/CMC	1093917	1094179	2192	-	.	ID="RND-5_FAMILY-844";Tend="1110";Tstart="848";shortTE="F";uid="00b10067-353d-4ae4-a6e7-a013f484fdf1"
CAJEWF010000019.1	RepeatMasker	LTR/Gypsy	4750782	4750993	729	-	.	ID="RND-6_FAMILY-1646";Tend="910";Tstart="726";shortTE="F";uid="6a0e9d25-a9e6-4875-ad08-630dea8c8482"
CAJEWF010000019.1	RepeatMasker	Unknown	4979358	4979569	1763	-	.	ID="RND-6_FAMILY-2717";Tend="1132";Tstart="921";shortTE="F";uid="e9e294f8-ab00-44c6-8289-ca4ad0175a47"
CAJEWF010000019.1	RepeatMasker	DNA/CMC-EnSpm	7395010	7395263	1474	-	.	ID="RND-6_FAMILY-7144";Tend="1227";Tstart="966";shortTE="F";uid="cbe8c5ac-7bf8-48be-bd0b-f474bfec7531"
CAJEWF010000019.1	RepeatMasker	Unknown	6791362	6791527	1523	-	.	ID="RND-6_FAMILY-11";Tend="1078";Tstart="913";shortTE="F";uid="ed5c4f39-5160-44e3-971c-e88eedc5fe47"
CAJEWF010000019.1	RepeatMasker	DNA/hAT?	6843377	6843754	2240	-	.	ID="RND-4_FAMILY-479";TEgroup="ctg_19%7CRND-4_FAMILY-479%7C1";Tend="1332";Tstart="849";shortTE="F";uid="33a1272d-b2f3-4f46-9757-364330548aa2"
CAJEWF010000019.1	RepeatMasker	DNA/CMC-EnSpm	4872506	4872769	1871	-	.	ID="RND-2_FAMILY-41";Tend="1263";Tstart="1001";shortTE="F";uid="b0c0ec50-aa87-497b-8342-16821a88c35c"
CAJEWF010000019.1	RepeatMasker	Unknown	3572997	3573210	1054	-	.	ID="RND-4_FAMILY-1003";Tend="1213";Tstart="995";shortTE="F";uid="760ba234-301d-439d-b1e7-c98ec002c142"
CAJEWF010000019.1	RepeatMasker	DNA	8208857	8209128	996	-	.	ID="dna-5_bta";Tend="237";Tstart="7";shortTE="F";uid="bdaee672-d0d3-4bc7-a6fe-8e745cf34dfe"
CAJEWF010000019.1	RepeatMasker	Unknown	3916383	3916646	1086	-	.	ID="RND-1_FAMILY-221";Tend="1235";Tstart="965";shortTE="F";uid="c6570dbf-5011-472f-a7d6-0fd145e8e765"
CAJEWF010000019.1	RepeatMasker	Unknown	6465834	6465997	582	-	.	ID="RND-1_FAMILY-27";Tend="1052";Tstart="882";shortTE="F";uid="90791e2c-7af3-4321-ae7f-4cdae5c8d6f3"
CAJEWF010000019.1	RepeatMasker	LTR/Gypsy	1200435	1200640	888	-	.	ID="RND-6_FAMILY-1646";Tend="1446";Tstart="1242";shortTE="F";uid="3a7c13dd-9624-48a4-812e-1217099c4f35"
CAJEWF010000019.1	RepeatMasker	LTR/Gypsy	4751835	4751945	409	-	.	ID="RND-6_FAMILY-417";Tend="1114";Tstart="1001";shortTE="F";uid="b19fdd1f-ee6d-46d6-805a-37376d963ca3"
CAJEWF010000019.1	RepeatMasker	DNA	633469	633798	1766	-	.	ID="RND-3_FAMILY-135";Tend="1163";Tstart="873";shortTE="F";uid="d567d668-6bb1-4b0a-830a-ae1895e1b2b0"
CAJEWF010000019.1	RepeatMasker	DNA	5975179	5975676	3763	-	.	ID="DNA-1_BTA";Tend="504";Tstart="6";shortTE="F";uid="ae8bd34f-a6a8-46bc-a2c6-bcd6c7097225"
CAJEWF010000019.1	RepeatMasker	RC/Helitron	4327188	4327599	2876	-	.	ID="RND-6_FAMILY-410";Tend="1649";Tstart="1245";shortTE="F";uid="4e0d73f8-92ee-4884-b4a2-2cb32b45b50d"
CAJEWF010000019.1	RepeatMasker	DNA	5885520	5886163	3444	-	.	ID="RND-1_FAMILY-125";Tend="1462";Tstart="824";shortTE="F";uid="ae6c9fb0-3204-4698-8f2f-2460f0df2a50"
CAJEWF010000019.1	RepeatMasker	DNA/hAT?	7343199	7343765	3248	-	.	ID="HAT-N5_BTA";Tend="670";Tstart="90";shortTE="F";uid="ce43228c-771d-44ea-934e-f78ff27ab667"
CAJEWF010000019.1	RepeatMasker	DNA/PIF-Spy	3590410	3590530	859	-	.	ID="ISL2EU-N1_BTA";Tend="122";Tstart="1";shortTE="F";uid="25021e63-d014-4ebe-ad9d-ce8c96be0046"
CAJEWF010000019.1	RepeatMasker	Unknown	3077481	3077825	1832	-	.	ID="RND-3_FAMILY-330";Tend="1284";Tstart="941";shortTE="F";uid="dc4ade8b-c517-424a-a397-b2e51f7c383f"
CAJEWF010000019.1	RepeatMasker	Unknown	8012196	8012329	456	-	.	ID="RND-1_FAMILY-27";Tend="1042";Tstart="910";shortTE="F";uid="d09fcd5b-306b-4fae-a588-b14d31b9dfa9"
CAJEWF010000019.1	RepeatMasker	DNA	3546690	3546876	838	-	.	ID="RND-5_FAMILY-1857";Tend="2147";Tstart="1958";shortTE="F";uid="97bd7ca8-09d4-44ca-a813-0fb89970ccff"
CAJEWF010000019.1	RepeatMasker	Unknown	417357	417472	532	-	.	ID="RND-1_FAMILY-37";Tend="1056";Tstart="923";shortTE="F";uid="1a624f8f-e89c-4e3f-9620-0cf2c1c4debc"
CAJEWF010000019.1	RepeatMasker	LTR/Gypsy	8591789	8592002	968	-	.	ID="RND-3_FAMILY-29";Tend="1337";Tstart="1124";shortTE="F";uid="89a77433-7a21-479d-8f05-789e59654a02"
CAJEWF010000019.1	RepeatMasker	DNA/CMC-EnSpm	6295371	6295530	566	-	.	ID="RND-5_FAMILY-1821";Tend="1198";Tstart="1064";shortTE="F";uid="8e1d9f58-1d7a-4867-b8a4-efd2587aa2b9"
CAJEWF010000019.1	RepeatMasker	DNA/CMC-EnSpm	4634469	4634981	1459	-	.	ID="RND-6_FAMILY-737";TEgroup="ctg_19%7CRND-6_FAMILY-737%7C2";Tend="1150";Tstart="907";shortTE="F";uid="f5071b34-56fe-4692-99e3-a23ee5747730"
CAJEWF010000019.1	RepeatMasker	Unknown	6427511	6427793	733	-	.	ID="RND-3_FAMILY-258";Tend="1844";Tstart="1564";shortTE="F";uid="bc146a76-8d7e-4277-a723-81f2145a77d1"
CAJEWF010000019.1	RepeatMasker	DNA/CMC-EnSpm	5919009	5919176	598	-	.	ID="RND-5_FAMILY-1231";Tend="1866";Tstart="1713";shortTE="F";uid="177cf1bb-7d94-4363-b16a-6446f3e98a0c"
CAJEWF010000019.1	RepeatMasker	RC/Helitron	3530089	3530258	1143	-	.	ID="RND-5_FAMILY-1779";Tend="1058";Tstart="889";shortTE="F";uid="f5c52ffe-63f7-468a-b5d9-2e2f7560fc0f"
CAJEWF010000019.1	RepeatMasker	LTR/Gypsy	4475016	4475175	439	-	.	ID="RND-3_FAMILY-25";Tend="1269";Tstart="1110";shortTE="F";uid="d58e18c1-2f60-4c83-abec-ad3ec5ef8255"
CAJEWF010000019.1	RepeatMasker	DNA/Kolobok	4709643	4716978	58173	-	.	ID="RND-1_FAMILY-332";Tend="7762";Tstart="349";shortTE="F";uid="50841321-b70c-4e58-8868-c5a39ee0f7f8"
CAJEWF010000019.1	RepeatMasker	DNA	1545968	1551017	21775	-	.	ID="rnd-1_family-533";Tend="3247";Tstart="1";shortTE="F";uid="0c107688-41cf-433b-8556-4ead17bfc0cf"
CAJEWF010000019.1	RepeatMasker	DNA/CMC	8227371	8227580	863	-	.	ID="RND-5_FAMILY-957";Tend="1087";Tstart="863";shortTE="F";uid="03d98108-7113-4461-a4a4-8efbde019b54"
CAJEWF010000019.1	RepeatMasker	DNA/CMC	2494957	2495272	2459	-	.	ID="RND-1_FAMILY-81";Tend="1259";Tstart="945";shortTE="F";uid="ea3d0d00-d8ee-4ac5-b6d2-c95105a9f40b"
CAJEWF010000019.1	RepeatMasker	LTR/Gypsy	2476512	2476790	1537	-	.	ID="RND-5_FAMILY-56";Tend="1317";Tstart="1036";shortTE="F";uid="b18fcb92-4afa-44de-bf81-af5b47411cd0"
CAJEWF010000019.1	RepeatMasker	DNA/CMC-EnSpm	8314311	8314504	928	-	.	ID="rnd-6_family-1912";Tend="1109";Tstart="951";shortTE="F";uid="5c7f6d3a-d0d8-4daa-9ddd-0c3f6e7462e7"
CAJEWF010000019.1	RepeatMasker	LTR/Gypsy	1194203	1194410	750	-	.	ID="RND-6_FAMILY-417";Tend="1134";Tstart="922";shortTE="F";uid="607bbe3f-bb21-47f3-9bd8-d0dbb02b9e6f"
CAJEWF010000019.1	RepeatMasker	DNA	1628233	1628423	420	-	.	ID="RND-5_FAMILY-244";Tend="3473";Tstart="3282";shortTE="F";uid="343f6862-7618-4f46-adc1-416e34b4b872"
CAJEWF010000019.1	RepeatMasker	Unknown	7667360	7667550	570	-	.	ID="RND-5_FAMILY-1327";Tend="855";Tstart="666";shortTE="F";uid="d592f5ff-cbcf-4ea1-bb25-7b53f82ea18a"
CAJEWF010000019.1	RepeatMasker	DNA/hAT?	8498406	8498718	2690	-	.	ID="HAT-N6_BTA";Tend="311";Tstart="1";shortTE="F";uid="18c9b8a2-5516-491e-884e-50ddab9a651e"
CAJEWF010000019.1	RepeatMasker	Unknown	889090	889277	994	-	.	ID="RND-4_FAMILY-384";Tend="1004";Tstart="839";shortTE="F";uid="00350a8b-3f5c-4e88-b679-d387cd2ddd24"
CAJEWF010000019.1	RepeatMasker	DNA	7497392	7497537	938	-	.	ID="dna4-17b_bta";Tend="123";Tstart="1";shortTE="F";uid="57225369-9f5a-44db-a525-065c811f2ac0"
CAJEWF010000019.1	RepeatMasker	LTR/Gypsy	2832075	2832548	1803	-	.	ID="RND-6_FAMILY-417";Tend="1401";Tstart="909";shortTE="F";uid="367d76c3-9418-4fcf-b934-7690ac0a73f4"
CAJEWF010000019.1	RepeatMasker	DNA/PIF-Spy	1036050	1036214	583	-	.	ID="ISL2EU-7N1_BTA";Tend="173";Tstart="2";shortTE="F";uid="84fa5036-97d5-4729-be96-d9f91db50574"
CAJEWF010000019.1	RepeatMasker	DNA/CMC	7511444	7511697	1847	-	.	ID="RND-4_FAMILY-396";Tend="1118";Tstart="865";shortTE="F";uid="cbf83869-1a81-45c8-b346-94c0d92b7fe1"
CAJEWF010000019.1	RepeatMasker	Unknown	5827370	5827499	502	-	.	ID="RND-1_FAMILY-868";Tend="635";Tstart="518";shortTE="F";uid="febbb3fb-41a9-41b4-a16a-84d0d9b856f3"
CAJEWF010000019.1	RepeatMasker	RC/Helitron	8074175	8074423	582	-	.	ID="HELITRON-1_BTA";Tend="3490";Tstart="3374";shortTE="F";uid="f2d23871-739d-4817-bf00-09103a1316f5"
CAJEWF010000019.1	RepeatMasker	LTR/Gypsy	6362263	6362491	1007	-	.	ID="RND-6_FAMILY-456";Tend="1930";Tstart="1703";shortTE="F";uid="7a098c2e-22b6-48ee-914e-6e321673599b"
CAJEWF010000019.1	RepeatMasker	Unknown	2300925	2301038	431	-	.	ID="RND-6_FAMILY-5162";Tend="2768";Tstart="2655";shortTE="F";uid="6b03c981-dd39-49f6-95f1-f3d80052248e"
CAJEWF010000019.1	RepeatMasker	DNA	6957132	6957313	1428	-	.	ID="RND-6_FAMILY-1215";Tend="8230";Tstart="8053";shortTE="F";uid="f2e81db4-5282-4c41-8413-ac71d8b0c3a8"
CAJEWF010000019.1	RepeatMasker	LTR/Gypsy	466617	466814	438	-	.	ID="RND-3_FAMILY-443";Tend="1231";Tstart="1036";shortTE="F";uid="5c85e4e8-09a0-46cb-8f94-212c9660a32f"
CAJEWF010000019.1	RepeatMasker	DNA	6535242	6535352	532	-	.	ID="DNA-11_BTA";Tend="480";Tstart="363";shortTE="F";uid="345d1c48-fcce-4002-8a6e-8c7b9634cfba"
CAJEWF010000019.1	RepeatMasker	Unknown	2817049	2817281	1816	-	.	ID="RND-1_FAMILY-108";Tend="1193";Tstart="961";shortTE="F";uid="91e4eef3-d899-463e-b985-43e47d339fb5"
CAJEWF010000019.1	RepeatMasker	DNA/CMC	1150232	1150507	810	-	.	ID="RND-5_FAMILY-957";Tend="477";Tstart="201";shortTE="F";uid="1d8d4502-afc2-4845-ab11-31292e0bd093"
CAJEWF010000019.1	RepeatMasker	DNA/CMC	4618721	4618942	1790	-	.	ID="ENSPM-N1_BTA";Tend="222";Tstart="1";shortTE="F";uid="947a49aa-e124-42ae-a16f-573bd13cd8cb"
CAJEWF010000019.1	RepeatMasker	DNA	4129875	4130423	3896	-	.	ID="DNA-4_BTA";Tend="554";Tstart="1";shortTE="F";uid="21da5ae0-42eb-4ccd-8dfb-57dde766fcce"
CAJEWF010000019.1	RepeatMasker	DNA	5346346	5346908	4505	-	.	ID="RND-1_FAMILY-251";Tend="1066";Tstart="507";shortTE="F";uid="3590dce5-c72e-434d-a4c8-b056714cf13a"
CAJEWF010000019.1	RepeatMasker	DNA/CMC-EnSpm	2289576	2289829	1860	-	.	ID="RND-6_FAMILY-737";Tend="1146";Tstart="893";shortTE="F";uid="1bbfb8a4-5a20-4e22-afbe-80320a14e4fc"
CAJEWF010000019.1	RepeatMasker	Unknown	1948169	1948304	670	-	.	ID="RND-1_FAMILY-36";Tend="1114";Tstart="959";shortTE="F";uid="c561c356-d894-45ae-ab5c-79ffb46cbec7"
CAJEWF010000019.1	RepeatMasker	DNA	5942687	5943011	1518	-	.	ID="RND-4_FAMILY-1911";Tend="1167";Tstart="835";shortTE="F";uid="1c4b3d91-9f8d-492a-acb2-bab31489d531"
CAJEWF010000019.1	RepeatMasker	DNA	6313094	6313476	2967	-	.	ID="RND-6_FAMILY-26";Tend="1300";Tstart="910";shortTE="F";uid="74d24e18-1c5f-4a5e-a2f8-c06aaf3d60fc"
CAJEWF010000019.1	RepeatMasker	Unknown	808431	808604	550	-	.	ID="RND-6_FAMILY-2688";Tend="1113";Tstart="945";shortTE="F";uid="0b882388-e0f1-4dc7-9e68-2b4d40b2f098"
CAJEWF010000019.1	RepeatMasker	Unknown	5936487	5936603	637	-	.	ID="RND-2_FAMILY-342";Tend="929";Tstart="813";shortTE="F";uid="b663caa3-9eab-442b-9d7f-fb8b0481fdc8"
CAJEWF010000019.1	RepeatMasker	Unknown	8449791	8450102	1509	-	.	ID="RND-1_FAMILY-202";Tend="1211";Tstart="915";shortTE="F";uid="3eca196e-884a-493f-8231-0a2d919cf026"
CAJEWF010000019.1	RepeatMasker	Unknown	8384583	8384751	810	-	.	ID="RND-4_FAMILY-384";Tend="1005";Tstart="843";shortTE="F";uid="4dcad576-e106-4f31-9274-219c27ffe613"
CAJEWF010000019.1	RepeatMasker	DNA	233552	233963	413	-	.	ID="RND-6_FAMILY-26";TEgroup="ctg_19%7CRND-6_FAMILY-26%7C1";Tend="1293";Tstart="889";shortTE="T";uid="b63a3ea6-feb6-4e4e-b686-3a2011ad720e"
CAJEWF010000019.1	RepeatMasker	DNA/CMC	1020594	1021023	1582	-	.	ID="RND-6_FAMILY-1987";Tend="2292";Tstart="1871";shortTE="F";uid="0e1e528a-b3b6-4eee-8e65-74e5e4bf7471"
CAJEWF010000019.1	RepeatMasker	Unknown	622693	622864	1239	-	.	ID="RND-1_FAMILY-556";Tend="1194";Tstart="1024";shortTE="F";uid="25b99133-21e1-4007-b415-d2abab48f57e"
CAJEWF010000019.1	RepeatMasker	Unknown	6141827	6142090	1178	-	.	ID="RND-4_FAMILY-688";Tend="1240";Tstart="962";shortTE="F";uid="a98f28e0-23ff-4204-8c1d-77b4af90cd3c"
CAJEWF010000019.1	RepeatMasker	RC/Helitron	6918332	6918481	531	-	.	ID="RND-4_FAMILY-309";Tend="1246";Tstart="1105";shortTE="F";uid="00a32a11-c65e-4ae1-ac93-73e3637c1d84"
CAJEWF010000019.1	RepeatMasker	DNA/CMC	3425176	3425386	1587	-	.	ID="ENSPM-N1_BTA";Tend="212";Tstart="2";shortTE="F";uid="d883a222-6779-4f1f-9fd8-1e9cd8b87492"
CAJEWF010000019.1	RepeatMasker	DNA/hAT-Tip100	6479782	6480235	1673	-	.	ID="RND-4_FAMILY-272";Tend="1464";Tstart="1075";shortTE="F";uid="c6141582-3b1d-4d18-8bc2-67a1563b1415"
CAJEWF010000019.1	RepeatMasker	DNA/hAT?	1103671	1103855	944	-	.	ID="RND-1_FAMILY-527";Tend="776";Tstart="626";shortTE="F";uid="95e7fa6c-72bb-41b1-aa9d-bb9253203f69"
CAJEWF010000019.1	RepeatMasker	DNA	6001384	6001897	3840	-	.	ID="DNA-1_BTA";Tend="504";Tstart="1";shortTE="F";uid="4f7d43b0-fd1c-4532-8270-3954378eaaf4"
CAJEWF010000019.1	RepeatMasker	DNA	4384149	4384311	985	-	.	ID="RND-5_FAMILY-1857";Tend="4715";Tstart="4552";shortTE="F";uid="5724b441-bd84-4951-8221-8d651ff10faa"
CAJEWF010000019.1	RepeatMasker	LTR/Gypsy	2369467	2369661	1470	-	.	ID="RND-6_FAMILY-1649";Tend="1405";Tstart="1211";shortTE="F";uid="9e24d76a-c7fa-471d-b20f-f257c361599f"
CAJEWF010000019.1	RepeatMasker	Unknown	7180834	7181021	659	-	.	ID="RND-2_FAMILY-63";Tend="1032";Tstart="844";shortTE="F";uid="c256c761-66e0-4061-aabe-c2235b3057c5"
CAJEWF010000019.1	RepeatMasker	DNA	3056862	3057066	533	-	.	ID="DNA-5_BTA";Tend="227";Tstart="10";shortTE="F";uid="45bb39f2-b8d3-421f-b91d-df92a8a3a7ac"
CAJEWF010000019.1	RepeatMasker	Unknown	3141463	3141686	954	-	.	ID="RND-1_FAMILY-108";Tend="1188";Tstart="961";shortTE="F";uid="f8d63701-acc6-4621-a6b2-f36d7f0532b9"
CAJEWF010000019.1	RepeatMasker	RC/Helitron	108654	109759	7982	-	.	ID="RND-6_FAMILY-3671";Tend="2578";Tstart="776";shortTE="F";uid="47c0a176-a33a-4bb6-be18-34d23e89d859"
CAJEWF010000019.1	RepeatMasker	Unknown	8360820	8361123	2142	-	.	ID="RND-5_FAMILY-5725";Tend="1226";Tstart="926";shortTE="F";uid="d8087752-43da-4e15-a7c4-216928047eaf"
CAJEWF010000019.1	RepeatMasker	DNA	8529351	8529853	3928	-	.	ID="DNA-1_BTA";Tend="504";Tstart="1";shortTE="F";uid="248889db-c5f1-4830-b6d6-113985f167d2"
CAJEWF010000019.1	RepeatMasker	LTR/Gypsy	6766878	6767827	8126	-	.	ID="RND-6_FAMILY-456";Tend="1940";Tstart="991";shortTE="F";uid="4f40ae28-bc36-42ef-bb51-99b659ed740f"
CAJEWF010000019.1	RepeatMasker	Unknown	3649620	3650670	5937	-	.	ID="RND-1_FAMILY-83";Tend="1827";Tstart="646";shortTE="F";uid="c944e2a4-5fdc-4cf7-b6fc-4165fbc1b724"
CAJEWF010000019.1	RepeatMasker	DNA	8271317	8271704	1265	-	.	ID="RND-1_FAMILY-125";Tend="1464";Tstart="984";shortTE="F";uid="a546421c-bcaa-46e6-985a-ebb11e95640c"
CAJEWF010000019.1	RepeatMasker	DNA/CMC-Transib	5607887	5608036	792	-	.	ID="RND-5_FAMILY-2303";Tend="931";Tstart="755";shortTE="F";uid="686a7ce6-9113-4299-9eb8-8cfa71d15b2c"
CAJEWF010000019.1	RepeatMasker	LTR/Gypsy	3426920	3427151	1041	-	.	ID="RND-6_FAMILY-417";Tend="1142";Tstart="912";shortTE="F";uid="04e8a38b-d545-471e-a03e-1660037042ec"
CAJEWF010000019.1	RepeatMasker	Unknown	1545065	1545294	1967	-	.	ID="RND-6_FAMILY-749";Tend="1066";Tstart="837";shortTE="F";uid="730f4fcc-f3dd-4869-b00c-30a201ea5357"
CAJEWF010000019.1	RepeatMasker	DNA/hAT-hATm	5776904	5777270	1304	-	.	ID="RND-6_FAMILY-7251";Tend="2180";Tstart="1817";shortTE="F";uid="4ab17620-dbd9-4cac-acbc-08e7e03efdf3"
CAJEWF010000019.1	RepeatMasker	DNA	3849532	3849724	827	-	.	ID="DNA-5_BTA";Tend="255";Tstart="55";shortTE="F";uid="c6bca661-7b85-4094-9f0c-491e7a316501"
CAJEWF010000019.1	RepeatMasker	DNA	6176520	6176636	623	-	.	ID="DNA-5_BTA";Tend="255";Tstart="140";shortTE="F";uid="9db53c92-78ea-4beb-9a12-d3189a2cc01f"
CAJEWF010000019.1	RepeatMasker	DNA	3634528	3634679	1157	-	.	ID="RND-1_FAMILY-59";Tend="1136";Tstart="985";shortTE="F";uid="9cfcb0e0-f77f-4684-b162-d12f18230284"
CAJEWF010000019.1	RepeatMasker	Unknown	300017	300160	848	-	.	ID="RND-5_FAMILY-30";Tend="1036";Tstart="888";shortTE="F";uid="ef774746-1838-48db-a565-3087527ae852"
CAJEWF010000019.1	RepeatMasker	RC/Helitron	3479368	3479502	808	-	.	ID="RND-5_FAMILY-1779";Tend="946";Tstart="809";shortTE="F";uid="b26471d4-9c6e-44b4-9075-6111c6ac9f05"
CAJEWF010000019.1	RepeatMasker	DNA/CMC-EnSpm	6848194	6848608	3248	-	.	ID="ENSPM-N3_BTA";Tend="414";Tstart="1";shortTE="F";uid="76207cce-d028-4641-a481-7d2d900ff7d6"
CAJEWF010000019.1	RepeatMasker	LTR/Gypsy	2061040	2061330	1197	-	.	ID="RND-6_FAMILY-417";Tend="1200";Tstart="909";shortTE="F";uid="76938ef2-c34a-480d-8b8c-1a005cccfc78"
CAJEWF010000019.1	RepeatMasker	Unknown	3812888	3813108	1539	-	.	ID="RND-1_FAMILY-266";Tend="1112";Tstart="892";shortTE="F";uid="068a6ad0-deab-40f4-964f-9e8c45d51b10"
CAJEWF010000019.1	RepeatMasker	RC/Helitron	6355274	6355427	879	-	.	ID="RND-4_FAMILY-803";Tend="1345";Tstart="1194";shortTE="F";uid="51d1b01b-d512-46eb-9e4b-f355bfe2c39a"
CAJEWF010000019.1	RepeatMasker	Unknown	7935667	7935882	1306	-	.	ID="RND-1_FAMILY-545";Tend="1219";Tstart="1006";shortTE="F";uid="a112345e-5f76-46af-bf61-45f33868f738"
CAJEWF010000019.1	RepeatMasker	DNA/hAT?	3436190	3436478	1348	-	.	ID="RND-4_FAMILY-1444";Tend="781";Tstart="505";shortTE="F";uid="3411d897-43cf-4136-aebc-18d51347bff0"
CAJEWF010000019.1	RepeatMasker	Unknown	7301605	7301763	534	-	.	ID="RND-1_FAMILY-37";Tend="1059";Tstart="905";shortTE="F";uid="04ede104-7f8c-4d2e-a422-8019b2c90b51"
CAJEWF010000019.1	RepeatMasker	LTR/Gypsy	6762305	6762558	1175	-	.	ID="RND-6_FAMILY-1646";Tend="979";Tstart="726";shortTE="F";uid="fc2b4e79-9899-420b-8f8a-79499857148e"
CAJEWF010000019.1	RepeatMasker	LINE/L2	792703	792970	1632	-	.	ID="RND-1_FAMILY-164";Tend="1176";Tstart="911";shortTE="F";uid="af4548c5-76e4-4cc5-b577-7ef9665e1181"
CAJEWF010000019.1	RepeatMasker	DNA/hAT-Tip100	7850205	7850368	859	-	.	ID="RND-1_FAMILY-471";TEgroup="ctg_19%7CRND-1_FAMILY-471%7C1";Tend="341";Tstart="176";shortTE="T";uid="688ee03b-6181-4ea1-a6a0-0a1eb91e2031"
CAJEWF010000019.1	RepeatMasker	DNA/PIF-Harbinger	1069687	1070076	888	-	.	ID="RND-4_FAMILY-1090";Tend="720";Tstart="332";shortTE="F";uid="879cc773-e9cf-49e4-a981-3df314031fff"
CAJEWF010000019.1	RepeatMasker	Unknown	3141343	3141460	884	-	.	ID="RND-1_FAMILY-250";Tend="1362";Tstart="1232";shortTE="F";uid="b7d22347-d6b0-44af-8065-b9bea4f7feef"
CAJEWF010000019.1	RepeatMasker	DNA/hAT-Tip100	449045	449349	906	-	.	ID="RND-5_FAMILY-3189";Tend="1786";Tstart="1544";shortTE="F";uid="5861a4a6-6adb-4b9b-86d1-15d28c8ba3a3"
CAJEWF010000019.1	RepeatMasker	DNA/hAT-Tip100	6664242	6664491	1606	-	.	ID="RND-6_FAMILY-968";Tend="5452";Tstart="5192";shortTE="F";uid="2b21ec6c-98c0-4dbc-b1e1-bf6206639f06"
CAJEWF010000019.1	RepeatMasker	Unknown	5881496	5881820	2364	-	.	ID="RND-3_FAMILY-763";Tend="1241";Tstart="916";shortTE="F";uid="07c8c1fc-17d2-4675-a1f9-3c86ab8d4684"
CAJEWF010000019.1	RepeatMasker	DNA	985309	985472	1046	-	.	ID="RND-4_FAMILY-211";Tend="1084";Tstart="918";shortTE="F";uid="041c9c6a-53dc-48e3-8e2f-98d5107e02be"
CAJEWF010000019.1	RepeatMasker	DNA/TcMar-Pogo	5646390	5646630	872	-	.	ID="RND-6_FAMILY-209";Tend="1381";Tstart="1148";shortTE="F";uid="6245406a-0081-49ee-80a2-206406eac3f3"
CAJEWF010000019.1	RepeatMasker	DNA/CMC-EnSpm	970977	971189	1109	-	.	ID="rnd-6_family-1912";Tend="1116";Tstart="962";shortTE="F";uid="ebf8503b-92b3-4a40-bd6f-a8a7bab18475"
CAJEWF010000019.1	RepeatMasker	DNA/CMC-Chapaev-3	6833944	6834225	2085	-	.	ID="RND-6_FAMILY-649";Tend="3220";Tstart="2939";shortTE="F";uid="096a55de-7d3b-4bb9-b1a5-49e351329b38"
CAJEWF010000019.1	RepeatMasker	DNA/CMC	2301519	2301748	1726	-	.	ID="RND-5_FAMILY-957";Tend="1087";Tstart="859";shortTE="F";uid="97d6f609-1d1d-4696-b57e-8e06fe9e4832"
CAJEWF010000019.1	RepeatMasker	DNA/CMC	1968452	1968678	1660	-	.	ID="ENSPM-N1_BTA";Tend="228";Tstart="1";shortTE="F";uid="ba7330bc-b6c6-4cb2-9863-9d9c1978bda9"
CAJEWF010000019.1	RepeatMasker	Unknown	848454	848592	945	-	.	ID="RND-5_FAMILY-239";Tend="1819";Tstart="1682";shortTE="F";uid="840756c6-7fdc-42a6-b81f-078884bd8aad"
CAJEWF010000019.1	RepeatMasker	DNA	4296426	4296585	487	-	.	ID="DNA-4_BTA";Tend="163";Tstart="1";shortTE="F";uid="93fd2d92-38e8-4759-909c-ab080e801bf4"
CAJEWF010000019.1	RepeatMasker	DNA	3385331	3385676	1531	-	.	ID="RND-4_FAMILY-1911";Tend="1178";Tstart="833";shortTE="F";uid="471d3eed-d3d0-4927-89f6-ab4d4c12c0f8"
CAJEWF010000019.1	RepeatMasker	DNA/Academ-1	7793425	7794147	6237	-	.	ID="RND-1_FAMILY-406";Tend="1686";Tstart="963";shortTE="F";uid="443b2784-b2b2-4631-bf73-e0c6e34eb60b"
CAJEWF010000019.1	RepeatMasker	Unknown	4366370	4366646	640	-	.	ID="RND-5_FAMILY-5004";Tend="1312";Tstart="1064";shortTE="F";uid="e3c5c881-254e-49e8-8f99-72327fbd95d6"
CAJEWF010000019.1	RepeatMasker	DNA/CMC-EnSpm	2276196	2276360	1093	-	.	ID="RND-6_FAMILY-1912";Tend="1111";Tstart="952";shortTE="F";uid="9b3ac08d-e7bc-45c8-980b-2eafcea983aa"
CAJEWF010000019.1	RepeatMasker	DNA/CMC-EnSpm	2600978	2601103	741	-	.	ID="rnd-6_family-813";Tend="3367";Tstart="3266";shortTE="F";uid="a3e0e4b5-dbf8-4025-980e-9ad4698f8a40"
CAJEWF010000019.1	RepeatMasker	DNA/CMC-EnSpm	1743236	1743513	2050	-	.	ID="rnd-6_family-7144";Tend="1228";Tstart="963";shortTE="F";uid="77cadd96-7ded-4db1-a914-3fcbbd66e231"
CAJEWF010000019.1	RepeatMasker	Unknown	3585037	3585214	520	-	.	ID="RND-6_FAMILY-694";Tend="1209";Tstart="1047";shortTE="F";uid="53f05ebf-74de-4ade-b2e9-931387661839"
CAJEWF010000019.1	RepeatMasker	DNA	5174395	5174597	1473	-	.	ID="RND-4_FAMILY-244";Tend="1273";Tstart="1071";shortTE="F";uid="6d1281e5-20f7-4713-94af-b5d9f6782177"
CAJEWF010000019.1	RepeatMasker	LTR/Gypsy	4093790	4094058	1910	-	.	ID="RND-3_FAMILY-25";Tend="1341";Tstart="1072";shortTE="F";uid="b9229ab0-054c-4eee-a40d-5cb51aa4472e"
CAJEWF010000019.1	RepeatMasker	LTR/Gypsy	4269495	4269781	1086	-	.	ID="RND-6_FAMILY-6215";Tend="1267";Tstart="979";shortTE="F";uid="b5bdf6ed-5e90-426a-bf39-8ec042dea4b1"
CAJEWF010000019.1	RepeatMasker	DNA	7795144	7795408	935	-	.	ID="DNA-5_BTA";Tend="255";Tstart="1";shortTE="F";uid="999c7532-0d54-4fc4-b872-25a4fa6f08e0"
CAJEWF010000019.1	RepeatMasker	LTR/Gypsy	1730138	1730263	560	-	.	ID="RND-4_FAMILY-369";Tend="1047";Tstart="914";shortTE="F";uid="5cd68c52-af85-41b5-bc75-1189494b2f01"
CAJEWF010000019.1	RepeatMasker	DNA	4605266	4605389	681	-	.	ID="RND-6_FAMILY-6295";Tend="2774";Tstart="2650";shortTE="F";uid="807053a7-7b69-4191-b931-845e6063fc3e"
CAJEWF010000019.1	RepeatMasker	LINE/L2	3901097	3901358	1490	-	.	ID="RND-5_FAMILY-4972";Tend="1244";Tstart="980";shortTE="F";uid="b3dd75d0-c8e6-40a0-a29f-deda3f05d906"
CAJEWF010000019.1	RepeatMasker	Unknown	184518	184628	673	-	.	ID="RND-5_FAMILY-9918";Tend="891";Tstart="775";shortTE="F";uid="cc34d943-158b-477a-8e40-a374801944d3"
CAJEWF010000019.1	RepeatMasker	Unknown	5441268	5441500	1447	-	.	ID="RND-1_FAMILY-134";Tend="1200";Tstart="941";shortTE="F";uid="7cbdcb25-070b-48e6-8b53-ffd274c78615"
CAJEWF010000019.1	RepeatMasker	DNA	2447495	2448185	1258	-	.	ID="dna4-17b_bta";Tend="276";Tstart="1";shortTE="F";uid="c29ea1ff-2094-47ac-9116-46387ff197f3"
CAJEWF010000019.1	RepeatMasker	DNA	4008140	4008424	1757	-	.	ID="DNA-11_BTA";Tend="281";Tstart="1";shortTE="F";uid="9d33828b-99d2-4104-8387-fd84f7706d0b"
CAJEWF010000019.1	RepeatMasker	Unknown	3936928	3937093	1290	-	.	ID="RND-5_FAMILY-652";Tend="1090";Tstart="925";shortTE="F";uid="54afe091-9528-4b1d-a172-ff146cd80114"
CAJEWF010000019.1	RepeatMasker	DNA/CMC	2696617	2696870	1401	-	.	ID="rnd-5_family-957";Tend="1090";Tstart="859";shortTE="F";uid="ea9676ec-1532-4af6-b9fb-5efdf9eb511c"
CAJEWF010000019.1	RepeatMasker	DNA/hAT?	5998296	5998415	623	-	.	ID="RND-6_FAMILY-2283";Tend="1730";Tstart="1610";shortTE="F";uid="aafbf256-3bec-4636-9b71-c56949dc2d6b"
CAJEWF010000019.1	RepeatMasker	DNA	7022013	7022566	4312	-	.	ID="DNA-4_BTA";Tend="554";Tstart="1";shortTE="F";uid="5949d295-d5e1-41f5-a989-a28540732cbd"
CAJEWF010000019.1	RepeatMasker	DNA	2889354	2889484	1013	-	.	ID="RND-5_FAMILY-1857";Tend="4714";Tstart="4584";shortTE="F";uid="52ba3814-9304-4060-97e1-a258eb6a1e82"
CAJEWF010000019.1	RepeatMasker	DNA/TcMar-Tc1	3096510	3097376	17788	-	.	ID="RND-1_FAMILY-32";Tend="914";Tstart="1";shortTE="F";uid="7ec875c3-9958-4779-a96d-8bcac91a47cb"
CAJEWF010000019.1	RepeatMasker	DNA/CMC	2934260	2934522	1719	-	.	ID="rnd-5_family-957";Tend="1088";Tstart="861";shortTE="F";uid="b27a27bc-d1a2-4d36-ba12-c323c93964e8"
CAJEWF010000019.1	RepeatMasker	DNA/Ginger-2	1249249	1249507	1757	-	.	ID="RND-5_FAMILY-2352";Tend="1646";Tstart="1367";shortTE="F";uid="559c3e26-bc31-4ec3-9017-37ceed152b28"
CAJEWF010000019.1	RepeatMasker	Unknown	8683457	8683850	1543	-	.	ID="RND-5_FAMILY-914";Tend="1281";Tstart="909";shortTE="F";uid="b7e9472c-3029-4f50-9424-bb82f85e1902"
CAJEWF010000019.1	RepeatMasker	Unknown	786446	786737	2260	-	.	ID="RND-4_FAMILY-3038";Tend="1139";Tstart="847";shortTE="F";uid="627ded67-4707-4d85-8a12-da01cef691e7"
CAJEWF010000019.1	RepeatMasker	Unknown	7628049	7628296	437	-	.	ID="RND-1_FAMILY-217";Tend="1238";Tstart="990";shortTE="F";uid="f0c5bb5c-64a3-4a6a-8c13-5d57d3ba054d"
CAJEWF010000019.1	RepeatMasker	Unknown	5119987	5120208	1235	-	.	ID="RND-6_FAMILY-694";Tend="1152";Tstart="922";shortTE="F";uid="15ba4a48-7c8c-47d0-8ad6-ae4252a3ce72"
CAJEWF010000019.1	RepeatMasker	DNA/Sola-2	6064726	6064904	459	-	.	ID="RND-5_FAMILY-866";Tend="4865";Tstart="4693";shortTE="F";uid="683d3e71-84ff-4588-8d04-f5f5cf41e030"
CAJEWF010000019.1	RepeatMasker	DNA	2417627	2417753	806	-	.	ID="RND-6_FAMILY-11069";Tend="1028";Tstart="905";shortTE="F";uid="18103078-91ef-4420-bf14-b4cf16ea03c9"
CAJEWF010000019.1	RepeatMasker	Unknown	1134630	1134730	647	-	.	ID="RND-4_FAMILY-149";Tend="1090";Tstart="990";shortTE="F";uid="a93061d4-afb3-4d93-9904-98e2e569e8cf"
CAJEWF010000019.1	RepeatMasker	Unknown	3729538	3729899	1852	-	.	ID="RND-3_FAMILY-432";Tend="1341";Tstart="975";shortTE="F";uid="78e4f90e-dab1-48cc-b980-e03ead22afd9"
CAJEWF010000019.1	RepeatMasker	DNA/Maverick	3043246	3043389	487	-	.	ID="RND-6_FAMILY-1702";TEgroup="ctg_19%7CRND-6_FAMILY-1702%7C1";Tend="9093";Tstart="8946";shortTE="T";uid="584fef3e-0214-46f8-9edf-bc30f0942230"
CAJEWF010000019.1	RepeatMasker	Unknown	5107012	5107330	1221	-	.	ID="RND-6_FAMILY-1247";Tend="1292";Tstart="956";shortTE="F";uid="552726cb-8e25-4df1-8151-64888312f127"
CAJEWF010000019.1	RepeatMasker	LTR/Gypsy	4765839	4766257	1799	-	.	ID="RND-6_FAMILY-1649";Tend="1398";Tstart="966";shortTE="F";uid="71aff4dc-c068-4477-a52e-7e20466af0e7"
CAJEWF010000019.1	RepeatMasker	Unknown	4227230	4227386	727	-	.	ID="RND-6_FAMILY-2424";Tend="1041";Tstart="881";shortTE="F";uid="b93a91c4-0364-4a14-bba7-c3a180fc70d1"
CAJEWF010000019.1	RepeatMasker	DNA	7695695	7695941	838	-	.	ID="DNA-5_BTA";Tend="255";Tstart="1";shortTE="F";uid="3c4e2a52-bbe2-4b5d-830d-1512bdae2175"
CAJEWF010000019.1	RepeatMasker	DNA/hAT-Tip100	2814206	2814412	2270	-	.	ID="hat-n2_bta";Tend="480";Tstart="122";shortTE="F";uid="f16327dc-6a2c-419d-b672-6f36d33da49f"
CAJEWF010000019.1	RepeatMasker	DNA/CMC-Transib	7220545	7220710	1272	-	.	ID="RND-5_FAMILY-2303";Tend="928";Tstart="764";shortTE="F";uid="f40d7c75-cfc6-4c5e-aef1-8cab2463cb4b"
CAJEWF010000019.1	RepeatMasker	DNA	4843054	4843329	1067	-	.	ID="DNA-11_BTA";Tend="551";Tstart="275";shortTE="F";uid="0d224a0e-a71d-4a0f-9dd9-06b2ed610b1c"
CAJEWF010000019.1	RepeatMasker	DNA	5547309	5547581	1603	-	.	ID="RND-4_FAMILY-211";Tend="1349";Tstart="1075";shortTE="F";uid="e4b0a5d5-0d32-4315-998a-568e9365e955"
CAJEWF010000019.1	RepeatMasker	LINE/I	4519089	4519361	2008	-	.	ID="NIMB-1_BTA";Tend="5572";Tstart="5296";shortTE="F";uid="c4bd6be8-f7a0-4e81-8b66-fa1fcdb230a4"
CAJEWF010000019.1	RepeatMasker	Unknown	4345291	4345515	1122	-	.	ID="RND-6_FAMILY-1734";Tend="1251";Tstart="965";shortTE="F";uid="035c5cca-2b61-435f-a81b-7ebd1c8dfcf4"
CAJEWF010000019.1	RepeatMasker	Unknown	3873882	3874357	1467	-	.	ID="RND-4_FAMILY-162";TEgroup="ctg_19%7CRND-4_FAMILY-162%7C1";Tend="1196";Tstart="844";shortTE="F";uid="26cf8b24-7806-4698-991f-665dfdb4ab4e"
CAJEWF010000019.1	RepeatMasker	DNA/CMC-Transib	6859008	6859156	1078	-	.	ID="RND-5_FAMILY-2303";Tend="940";Tstart="789";shortTE="F";uid="19cd02cc-f2b0-425e-8679-4d346180f359"
CAJEWF010000019.1	RepeatMasker	LTR/Gypsy	8381228	8381332	491	-	.	ID="RND-3_FAMILY-29";Tend="1328";Tstart="1223";shortTE="F";uid="97bcb396-c764-47ef-acb4-c2b57ebf9768"
CAJEWF010000019.1	RepeatMasker	Unknown	1512767	1512974	1443	-	.	ID="RND-6_FAMILY-1794";Tend="948";Tstart="745";shortTE="F";uid="b83bbc99-8a8e-4ca7-8c30-fd818eedc6dc"
CAJEWF010000019.1	RepeatMasker	DNA/PIF-Spy	4572290	4573797	10141	-	.	ID="RND-6_FAMILY-7487";Tend="1932";Tstart="483";shortTE="F";uid="d049377d-c8da-466b-96f9-fd76b395da67"
CAJEWF010000019.1	RepeatMasker	DNA/PIF-Harbinger	6989507	6989742	1396	-	.	ID="RND-4_FAMILY-1090";Tend="1431";Tstart="1188";shortTE="F";uid="f4ff749c-2d58-4712-88ed-f95cae2583aa"
CAJEWF010000019.1	RepeatMasker	DNA	8740159	8740287	1005	-	.	ID="RND-6_FAMILY-11069";Tend="1031";Tstart="902";shortTE="F";uid="1cea03eb-3b02-4839-8190-60f54430d4a2"
CAJEWF010000019.1	RepeatMasker	RC/Helitron	6246847	6248033	8087	-	.	ID="RND-1_FAMILY-88";Tend="2092";Tstart="875";shortTE="F";uid="4d3a8a2b-993a-4e61-ac77-50417a4bf56c"
CAJEWF010000019.1	RepeatMasker	DNA	3089852	3090134	1309	-	.	ID="DNA-11_BTA";Tend="551";Tstart="269";shortTE="F";uid="c2ff3668-ce57-48cc-98fe-1020413702f6"
CAJEWF010000019.1	RepeatMasker	DNA/CMC	3703662	3703863	839	-	.	ID="ENSPM-N2_BTA";Tend="207";Tstart="1";shortTE="F";uid="0d34c231-b0f5-4c7b-90c7-0cbb225bf87b"
CAJEWF010000019.1	RepeatMasker	LTR/Gypsy	1781908	1782258	912	-	.	ID="RND-1_FAMILY-489";Tend="2162";Tstart="1781";shortTE="F";uid="9f397507-5cbb-4ea3-9996-ace830899d26"
CAJEWF010000019.1	RepeatMasker	DNA	8420462	8420966	3810	-	.	ID="DNA-1_BTA";Tend="504";Tstart="1";shortTE="F";uid="b5ce054a-5353-4730-bf30-e8c3069ed44e"
CAJEWF010000019.1	RepeatMasker	DNA	1545292	1545724	3441	-	.	ID="RND-5_FAMILY-749";Tend="2342";Tstart="1910";shortTE="F";uid="c4a02def-1a52-40e3-99fd-b11e1b12811d"
CAJEWF010000019.1	RepeatMasker	DNA	6047640	6047855	673	-	.	ID="RND-1_FAMILY-194";Tend="1062";Tstart="825";shortTE="F";uid="215172b0-39ee-418b-a6cf-071b73c61862"
CAJEWF010000019.1	RepeatMasker	DNA/CMC	8030065	8030322	1632	-	.	ID="enspm-n1_bta";Tend="228";Tstart="1";shortTE="F";uid="4cb78756-acfe-4897-99c4-4daf00583146"
CAJEWF010000019.1	RepeatMasker	Unknown	5876586	5876738	854	-	.	ID="RND-4_FAMILY-384";Tend="1001";Tstart="835";shortTE="F";uid="fbaa3987-ded9-4e6a-bbae-db568cf39fcd"
CAJEWF010000019.1	RepeatMasker	Unknown	3694336	3694458	536	-	.	ID="RND-3_FAMILY-432";Tend="1083";Tstart="972";shortTE="F";uid="401d3139-7ed3-4211-81af-69e080da6cc3"
CAJEWF010000019.1	RepeatMasker	Unknown	1226072	1226390	825	-	.	ID="RND-4_FAMILY-315";Tend="1267";Tstart="913";shortTE="F";uid="6bd5785c-edf8-4b47-9bc7-9a0329eadae0"
CAJEWF010000019.1	RepeatMasker	LINE/CR1-Zenon	2441140	2441307	1116	-	.	ID="RND-6_FAMILY-1306";Tend="1139";Tstart="972";shortTE="F";uid="11b73561-c470-4ffc-8bfd-6b3799105881"
CAJEWF010000019.1	RepeatMasker	Unknown	7986142	7986376	488	-	.	ID="RND-5_FAMILY-1921";Tend="1208";Tstart="987";shortTE="F";uid="b6d166d6-90ae-4e91-b352-ec9f0e0961d2"
CAJEWF010000019.1	RepeatMasker	LTR/Gypsy	729555	729720	1521	-	.	ID="RND-6_FAMILY-1649";Tend="1137";Tstart="972";shortTE="F";uid="befcad2d-5cea-4b8f-8c0d-87e936976530"
CAJEWF010000019.1	RepeatMasker	DNA	6977216	6977831	3368	-	.	ID="rnd-2_family-298";Tend="1300";Tstart="861";shortTE="F";uid="36682528-ec60-475e-8d59-36f6412d18d4"
CAJEWF010000019.1	RepeatMasker	Unknown	718903	719198	1344	-	.	ID="RND-5_FAMILY-463";Tend="1286";Tstart="979";shortTE="F";uid="77f27c85-2461-4f73-a5d6-10653a014479"
CAJEWF010000019.1	RepeatMasker	Unknown	356693	357033	1020	-	.	ID="RND-3_FAMILY-432";TEgroup="ctg_19%7CRND-3_FAMILY-432%7C1";Tend="1283";Tstart="1022";shortTE="F";uid="520ee654-2e8c-4963-8802-be9143174abe"
CAJEWF010000019.1	RepeatMasker	LINE/I	205774	206046	1373	-	.	ID="RND-6_FAMILY-27";Tend="1193";Tstart="918";shortTE="F";uid="b7c02d42-27f6-4818-9d4f-0e571d139f1a"
CAJEWF010000019.1	RepeatMasker	DNA	5622444	5622584	493	-	.	ID="RND-6_FAMILY-6295";Tend="2782";Tstart="2649";shortTE="F";uid="3267d90a-7c9f-4a05-95f0-7240d442b795"
CAJEWF010000019.1	RepeatMasker	RC/Helitron	4852802	4852983	720	-	.	ID="RND-4_FAMILY-971";Tend="1183";Tstart="984";shortTE="F";uid="d5f79614-d382-45b4-a4b8-96bf50b46645"
CAJEWF010000019.1	RepeatMasker	Unknown	650747	650875	710	-	.	ID="RND-1_FAMILY-37";Tend="1058";Tstart="913";shortTE="F";uid="17a80116-4630-45d4-95c0-871ed393b9ff"
CAJEWF010000019.1	RepeatMasker	DNA	5536867	5537082	1082	-	.	ID="rnd-6_family-11069";Tend="1029";Tstart="900";shortTE="F";uid="927b2a05-ac2e-467f-8fe4-3e4f08ff9566"
CAJEWF010000019.1	RepeatMasker	DNA/hAT-Tip100	2424619	2424753	646	-	.	ID="RND-6_FAMILY-229";Tend="1577";Tstart="1443";shortTE="F";uid="dfe51d1f-85d0-4982-87ad-9e499d383ec2"
CAJEWF010000019.1	RepeatMasker	DNA/Maverick	876992	877681	5093	-	.	ID="RND-5_FAMILY-3112";Tend="6505";Tstart="5816";shortTE="F";uid="52218f57-229e-4b87-80ad-65501c289ec0"
CAJEWF010000019.1	RepeatMasker	Unknown	5938036	5938233	656	-	.	ID="RND-1_FAMILY-36";Tend="1174";Tstart="956";shortTE="F";uid="e0c575dc-d665-42c6-8d27-ab060ff47a30"
CAJEWF010000019.1	RepeatMasker	DNA	8550171	8550461	1201	-	.	ID="RND-2_FAMILY-6";Tend="1253";Tstart="963";shortTE="F";uid="336825d4-4ae7-431e-bafc-8b71da314200"
CAJEWF010000019.1	RepeatMasker	Unknown	2546646	2546956	1750	-	.	ID="RND-6_FAMILY-1708";Tend="1272";Tstart="963";shortTE="F";uid="acdec290-3a06-4eb8-ba3a-a21463d6d180"
CAJEWF010000019.1	RepeatMasker	DNA/CMC-EnSpm	4842582	4842713	673	-	.	ID="RND-6_FAMILY-6392";Tend="828";Tstart="697";shortTE="F";uid="71a0d6f1-f609-4a79-901b-b2ac6957133a"
CAJEWF010000019.1	RepeatMasker	LINE/RTE-BovB	3767638	3767865	730	-	.	ID="RND-1_FAMILY-596";Tend="4003";Tstart="3775";shortTE="F";uid="b4c457a3-7dce-4e2c-bc11-47d392123850"
CAJEWF010000019.1	RepeatMasker	DNA/PIF-Spy	6066799	6068954	17246	-	.	ID="RND-6_FAMILY-7487";Tend="3044";Tstart="966";shortTE="F";uid="a8102413-345b-4dda-8930-7728eaeae000"
CAJEWF010000019.1	RepeatMasker	LTR/Gypsy	2891197	2891403	1015	-	.	ID="RND-6_FAMILY-1646";Tend="1499";Tstart="1326";shortTE="F";uid="1ce95f2f-fbe7-4766-9e28-e870c6e29861"
CAJEWF010000019.1	RepeatMasker	DNA	4842811	4842933	883	-	.	ID="DNA4-17B_BTA";Tend="124";Tstart="2";shortTE="F";uid="4312a504-a56b-4b0d-8408-e18384b43392"
CAJEWF010000019.1	RepeatMasker	Unknown	543485	543721	1554	-	.	ID="RND-6_FAMILY-2207";Tend="1241";Tstart="971";shortTE="F";uid="3bbcb819-58b8-4e8f-b7a3-51918aef5764"
CAJEWF010000019.1	RepeatMasker	DNA/CMC-EnSpm	3961128	3961390	1761	-	.	ID="RND-2_FAMILY-41";Tend="1262";Tstart="1000";shortTE="F";uid="2cb294a7-cbbf-48dc-b3b6-bc8bc81b07d9"
CAJEWF010000019.1	RepeatMasker	DNA/CMC	6236160	6236306	1010	-	.	ID="RND-5_FAMILY-957";Tend="1081";Tstart="943";shortTE="F";uid="2a468aa2-c856-4284-93d6-48a9d8f508f8"
CAJEWF010000019.1	RepeatMasker	Unknown	4725620	4726174	4905	-	.	ID="RND-1_FAMILY-278";Tend="1374";Tstart="820";shortTE="F";uid="b0d080ad-88be-4ce8-96be-0e13764d9820"
CAJEWF010000019.1	RepeatMasker	LINE/L1	315799	316020	882	-	.	ID="RND-6_FAMILY-2381";Tend="1013";Tstart="791";shortTE="F";uid="5392678a-cbab-4e33-b0fa-71f6e673ee9f"
CAJEWF010000019.1	RepeatMasker	DNA	1499059	1499319	897	-	.	ID="DNA-11_BTA";Tend="550";Tstart="275";shortTE="F";uid="61f8d0b6-30c9-4074-baae-8c6981f462c1"
CAJEWF010000019.1	RepeatMasker	DNA/CMC	7610929	7611156	1770	-	.	ID="ENSPM-N1_BTA";Tend="228";Tstart="1";shortTE="F";uid="7f64180a-c010-4c00-86f5-fff92c06cfd0"
CAJEWF010000019.1	RepeatMasker	Unknown	5645472	5645757	1858	-	.	ID="RND-1_FAMILY-134";Tend="1198";Tstart="913";shortTE="F";uid="63299012-f481-4383-ba14-30464795491f"
CAJEWF010000019.1	RepeatMasker	DNA/CMC	8728324	8728553	1806	-	.	ID="ENSPM-N1_BTA";Tend="228";Tstart="1";shortTE="F";uid="62639409-81c2-4ee2-847f-0669ceda0c26"
CAJEWF010000019.1	RepeatMasker	Unknown	8056267	8056634	1534	-	.	ID="RND-3_FAMILY-432";Tend="1341";Tstart="972";shortTE="F";uid="7123e759-a198-43b5-859d-03edd8a34c16"
CAJEWF010000019.1	RepeatMasker	LTR/Copia	2614881	2615507	3138	-	.	ID="RND-3_FAMILY-132";Tend="1466";Tstart="833";shortTE="F";uid="4fce4eb8-8b10-402a-8c0c-5660191b802b"
CAJEWF010000019.1	RepeatMasker	Unknown	6409800	6410091	1609	-	.	ID="RND-4_FAMILY-688";Tend="1255";Tstart="960";shortTE="F";uid="5e792a31-825f-456a-a2db-3115c1a000dd"
CAJEWF010000019.1	RepeatMasker	DNA	4472044	4472583	3803	-	.	ID="DNA-4_BTA";Tend="554";Tstart="1";shortTE="F";uid="4a39eada-910b-4d80-8599-320578030048"
CAJEWF010000019.1	RepeatMasker	LTR/Gypsy	1783601	1784030	889	-	.	ID="RND-1_FAMILY-489";Tend="2162";Tstart="1722";shortTE="F";uid="74092b56-f1f2-4024-854c-7a7ecb1ff731"
CAJEWF010000019.1	RepeatMasker	DNA/hAT-Tip100	7023612	7024415	5130	-	.	ID="HAT-N2_BTA";Tend="825";Tstart="1";shortTE="F";uid="3aeda510-2235-4813-9bd6-ab06b7b7f3c4"
CAJEWF010000019.1	RepeatMasker	RC/Helitron	3257975	3258219	577	-	.	ID="RND-6_FAMILY-606";Tend="2065";Tstart="1847";shortTE="F";uid="50c4faa5-219b-48ae-927a-a1bc65897f63"
CAJEWF010000019.1	RepeatMasker	Unknown	5047518	5047686	1229	-	.	ID="RND-4_FAMILY-384";Tend="1006";Tstart="838";shortTE="F";uid="9f647fdd-e7e9-4d74-8fbd-0ad1a3e5e60b"
CAJEWF010000019.1	RepeatMasker	DNA/Kolobok	7537717	7538025	1025	-	.	ID="KOLOBOK-N2_BTA";Tend="378";Tstart="60";shortTE="F";uid="11bab6d6-f823-4de3-a3ee-d5c743ead071"
CAJEWF010000019.1	RepeatMasker	Unknown	3635038	3635348	929	-	.	ID="RND-6_FAMILY-16091";Tend="1853";Tstart="1523";shortTE="F";uid="3d1f7a79-f747-42bc-a366-392c1d84a5e5"
CAJEWF010000019.1	RepeatMasker	LTR/Gypsy	6811120	6811360	1637	-	.	ID="RND-6_FAMILY-1649";Tend="1402";Tstart="1148";shortTE="F";uid="5a92a3f5-0176-4c23-8c11-a9ddd999e09f"
CAJEWF010000019.1	RepeatMasker	Unknown	816913	817244	1424	-	.	ID="RND-6_FAMILY-1777";Tend="1293";Tstart="886";shortTE="F";uid="adaed513-7531-46cf-99c1-97c820833cc5"
CAJEWF010000019.1	RepeatMasker	DNA/hAT-hATm	6065808	6066800	8956	-	.	ID="RND-5_FAMILY-832";Tend="4649";Tstart="3659";shortTE="F";uid="2923ca90-960b-4fa3-bdc2-033e4d9587dc"
CAJEWF010000019.1	RepeatMasker	DNA	3354452	3354595	470	-	.	ID="RND-5_FAMILY-1857";Tend="737";Tstart="587";shortTE="F";uid="beb8eef0-9bb8-4e77-96eb-e9ae8434ea9a"
CAJEWF010000019.1	RepeatMasker	Unknown	3359378	3359562	1243	-	.	ID="RND-5_FAMILY-30";Tend="1516";Tstart="1332";shortTE="F";uid="83c583b3-cd2b-40da-a361-ff896db0e3ad"
CAJEWF010000019.1	RepeatMasker	DNA	7598019	7599236	10954	-	.	ID="RND-1_FAMILY-535";Tend="2012";Tstart="795";shortTE="F";uid="06bc6462-263b-4dc9-8f3a-8e24d1d61bca"
CAJEWF010000019.1	RepeatMasker	DNA	7539670	7539878	745	-	.	ID="RND-5_FAMILY-1297";Tend="1106";Tstart="898";shortTE="F";uid="9f307084-d6e8-4c9c-94f3-e6088333f4d3"
CAJEWF010000019.1	RepeatMasker	DNA	5710592	5710737	1022	-	.	ID="DNA-9_BTA";Tend="147";Tstart="1";shortTE="F";uid="9dd84ec7-bb07-46ae-97be-4c58593885be"
CAJEWF010000019.1	RepeatMasker	DNA/CMC-EnSpm	5990858	5991127	1902	-	.	ID="RND-4_FAMILY-447";Tend="1216";Tstart="949";shortTE="F";uid="15a9ad0d-9d96-4c63-b89e-72c8c56722bb"
CAJEWF010000019.1	RepeatMasker	RC/Helitron	812627	812899	490	-	.	ID="RND-4_FAMILY-1138";Tend="1237";Tstart="960";shortTE="F";uid="bfac8230-8fda-4a4a-be78-c574ef1d70b9"
CAJEWF010000019.1	RepeatMasker	Unknown	3138395	3138537	835	-	.	ID="RND-4_FAMILY-1179";Tend="1077";Tstart="936";shortTE="F";uid="233324a9-08cd-47fc-be33-4bfaa2b22310"
CAJEWF010000019.1	RepeatMasker	DNA	8243785	8243969	1252	-	.	ID="RND-5_FAMILY-1401";Tend="1246";Tstart="1061";shortTE="F";uid="fcbb2b58-bded-4226-9b6b-228af501dcd9"
CAJEWF010000019.1	RepeatMasker	DNA	2532848	2532973	494	-	.	ID="RND-6_FAMILY-6295";Tend="2774";Tstart="2649";shortTE="F";uid="b33cf4b7-7d1f-4252-a529-211157cc7d26"
CAJEWF010000019.1	RepeatMasker	Unknown	7191295	7192079	1964	-	.	ID="RND-4_FAMILY-1003";Tend="1758";Tstart="975";shortTE="F";uid="87cbef7f-699a-4a60-8929-3373f7c691db"
CAJEWF010000019.1	RepeatMasker	DNA/CMC	959999	960201	1251	-	.	ID="ENSPM-N1_BTA";Tend="228";Tstart="1";shortTE="F";uid="af1256eb-2166-42fe-852d-e4c899734e39"
CAJEWF010000019.1	RepeatMasker	DNA	4139443	4139598	588	-	.	ID="dna-11_bta";Tend="425";Tstart="294";shortTE="F";uid="a1543705-7956-4e62-bbcf-188591728f39"
CAJEWF010000019.1	RepeatMasker	DNA/CMC	8194415	8194645	1685	-	.	ID="ENSPM-N1_BTA";Tend="228";Tstart="1";shortTE="F";uid="cf034d3b-53af-4f70-9f64-1550725c11c7"
CAJEWF010000019.1	RepeatMasker	DNA/CMC-Transib	1114457	1114609	1015	-	.	ID="RND-5_FAMILY-2303";Tend="930";Tstart="764";shortTE="F";uid="c8c6295d-e235-4c10-b9ae-a49c0851ebae"
CAJEWF010000019.1	RepeatMasker	DNA	3687773	3688129	2209	-	.	ID="RND-5_FAMILY-149";Tend="1357";Tstart="994";shortTE="F";uid="7b1b914b-7d28-424c-9817-c932bc24921b"
CAJEWF010000019.1	RepeatMasker	DNA/PIF-Harbinger	6290519	6290773	1594	-	.	ID="RND-4_FAMILY-1090";Tend="1190";Tstart="937";shortTE="F";uid="86b70018-5611-42d1-b5ac-b6c9817ece33"
CAJEWF010000019.1	RepeatMasker	DNA	4295604	4295890	1257	-	.	ID="rnd-5_family-971";Tend="1198";Tstart="954";shortTE="F";uid="38a6adaa-a0bf-4e4a-88d8-ae61c45b1ace"
CAJEWF010000019.1	RepeatMasker	DNA/Sola-2	8304143	8304404	504	-	.	ID="RND-6_FAMILY-443";Tend="2585";Tstart="2316";shortTE="F";uid="cda1655b-5616-4260-a5e3-47df9e92a8e5"
CAJEWF010000019.1	RepeatMasker	LTR/Gypsy	6368432	6368612	731	-	.	ID="RND-6_FAMILY-417";Tend="1165";Tstart="989";shortTE="F";uid="1648db49-8d3a-4637-a1d5-e64a7ad3bb83"
CAJEWF010000019.1	RepeatMasker	LTR/Pao	6860304	6860495	482	-	.	ID="RND-5_FAMILY-543";Tend="994";Tstart="798";shortTE="F";uid="43e5ab8b-f5dd-4963-bb70-4ed92eb5a212"
CAJEWF010000019.1	RepeatMasker	DNA/CMC-EnSpm	7922752	7923005	1125	-	.	ID="RND-1_FAMILY-516";Tend="1184";Tstart="929";shortTE="F";uid="f5cef5ae-c2a6-492b-bb97-50b9f5f1849c"
CAJEWF010000019.1	RepeatMasker	LINE/RTE-BovB	5622183	5622402	1623	-	.	ID="RND-6_FAMILY-7272";Tend="4010";Tstart="3791";shortTE="F";uid="7f208dca-1d00-45a5-896e-6a14021d86de"
CAJEWF010000019.1	RepeatMasker	DNA	7529779	7529895	633	-	.	ID="DNA-5_BTA";Tend="255";Tstart="138";shortTE="F";uid="714e2f2e-6388-4761-89cd-30d26cd3ca2f"
CAJEWF010000019.1	RepeatMasker	DNA	4197584	4197848	1204	-	.	ID="DNA-11_BTA";Tend="277";Tstart="10";shortTE="F";uid="91f4be73-7287-4e4f-ac1a-3ca7b2dacb9b"
CAJEWF010000019.1	RepeatMasker	DNA/CMC-EnSpm	763340	763503	1259	-	.	ID="RND-6_FAMILY-1912";Tend="1116";Tstart="953";shortTE="F";uid="176a447a-635b-45b2-9f7e-ff15e875f376"
CAJEWF010000019.1	RepeatMasker	Unknown	8370471	8370755	2112	-	.	ID="RND-6_FAMILY-595";Tend="1131";Tstart="847";shortTE="F";uid="4f6cab96-108d-45d7-975e-30cda54e9110"
CAJEWF010000019.1	RepeatMasker	DNA/CMC	2852115	2852380	1993	-	.	ID="RND-5_FAMILY-844";Tend="1107";Tstart="847";shortTE="F";uid="b84e97b3-7efe-468d-a7b8-75d4dd6866d5"
CAJEWF010000019.1	RepeatMasker	DNA	556681	556896	957	-	.	ID="RND-5_FAMILY-705";Tend="1235";Tstart="1017";shortTE="F";uid="9c629ab7-8bbb-4ca5-b3d3-242fa4c95f9d"
CAJEWF010000019.1	RepeatMasker	Unknown	5829109	5829275	1372	-	.	ID="RND-1_FAMILY-404";Tend="939";Tstart="772";shortTE="F";uid="a290b2bf-fa34-408d-bbe7-9cd59f3ec822"
CAJEWF010000019.1	RepeatMasker	Unknown	938482	938582	559	-	.	ID="RND-1_FAMILY-36";Tend="1057";Tstart="951";shortTE="F";uid="cf75b921-0114-4c29-8e6f-4327e5d40caa"
CAJEWF010000019.1	RepeatMasker	Unknown	5120539	5120655	868	-	.	ID="RND-1_FAMILY-70";Tend="1222";Tstart="1107";shortTE="F";uid="ffc09fc6-89fa-41cd-967c-1aaf87b431e2"
CAJEWF010000019.1	RepeatMasker	Unknown	420648	420968	1690	-	.	ID="RND-6_FAMILY-1708";Tend="1272";Tstart="964";shortTE="F";uid="5e33d29a-1b18-4a25-b65e-7e95fa44040d"
CAJEWF010000019.1	RepeatMasker	RC/Helitron	897817	898057	1258	-	.	ID="RND-4_FAMILY-803";Tend="1212";Tstart="991";shortTE="F";uid="ac9db771-9f5f-42cd-8a18-e615a243dffe"
CAJEWF010000019.1	RepeatMasker	Unknown	4432309	4432474	837	-	.	ID="RND-5_FAMILY-1578";Tend="1147";Tstart="986";shortTE="F";uid="89cab5cc-e6a6-4532-8b77-e76ad33a09b5"
CAJEWF010000019.1	RepeatMasker	RC/Helitron	6448657	6449461	4873	-	.	ID="RND-1_FAMILY-129";TEgroup="ctg_19%7CRND-1_FAMILY-129%7C1";Tend="1496";Tstart="887";shortTE="F";uid="0537599e-0e20-449a-811f-a278d95fc591"
CAJEWF010000019.1	RepeatMasker	DNA/hAT-Tip100	8451990	8452979	1726	-	.	ID="RND-6_FAMILY-5722";TEgroup="ctg_19%7CRND-6_FAMILY-5722%7C5";Tend="1405";Tstart="541";shortTE="F";uid="65391b11-a685-471a-b354-f9663f4cd219"
CAJEWF010000019.1	RepeatMasker	LTR/Gypsy	4728394	4728653	1814	-	.	ID="RND-5_FAMILY-1051";Tend="1190";Tstart="930";shortTE="F";uid="fbbc4dca-79af-497a-9ad0-9bfa62079440"
CAJEWF010000019.1	RepeatMasker	Unknown	6947516	6947727	493	-	.	ID="RND-5_FAMILY-1951";Tend="1543";Tstart="1324";shortTE="F";uid="41cd7f5e-5266-44a7-a631-3a20d7bb0513"
CAJEWF010000019.1	RepeatMasker	DNA/CMC-Transib	2880428	2880580	973	-	.	ID="RND-5_FAMILY-2303";Tend="929";Tstart="766";shortTE="F";uid="722f75c3-6e75-4b9d-be3d-860f846e1859"
CAJEWF010000019.1	RepeatMasker	LTR/Gypsy	3043579	3043870	1066	-	.	ID="RND-6_FAMILY-1646";Tend="1157";Tstart="726";shortTE="F";uid="7d4c3797-0896-4c18-b0e3-dc7a2705fe6f"
CAJEWF010000019.1	RepeatMasker	DNA/CMC-EnSpm	8073361	8073529	467	-	.	ID="RND-6_FAMILY-5136";Tend="882";Tstart="713";shortTE="F";uid="0a62963a-2192-4f34-8122-e50d3bfbaf3e"
CAJEWF010000019.1	RepeatMasker	RC/Helitron	6056609	6056781	1103	-	.	ID="RND-1_FAMILY-408";Tend="2116";Tstart="1938";shortTE="F";uid="84219353-5746-422b-bfd6-6d8fa54e83cc"
CAJEWF010000019.1	RepeatMasker	Unknown	753924	754103	776	-	.	ID="RND-3_FAMILY-763";Tend="1242";Tstart="1064";shortTE="F";uid="b4ed4998-8dbb-4f63-bec1-43fe87bf4aa4"
CAJEWF010000019.1	RepeatMasker	DNA/CMC	3355872	3356097	1689	-	.	ID="RND-5_FAMILY-957";Tend="1087";Tstart="860";shortTE="F";uid="41185b35-899e-4910-bf43-6ab62628ac47"
CAJEWF010000019.1	RepeatMasker	DNA/CMC-Chapaev-3	1992388	1992537	535	-	.	ID="RND-6_FAMILY-649";TEgroup="ctg_19%7CRND-6_FAMILY-649%7C2";Tend="1921";Tstart="1750";shortTE="T";uid="2b680488-8f16-4594-85fe-8d624d98587f"
CAJEWF010000019.1	RepeatMasker	DNA	4586064	4586460	3376	-	.	ID="DNA-1_BTA";Tend="398";Tstart="1";shortTE="F";uid="0e683f76-bcfa-47ce-947b-391896f83ca6"
CAJEWF010000019.1	RepeatMasker	DNA/MULE-MuDR	5931309	5931501	1654	-	.	ID="RND-6_FAMILY-12010";Tend="644";Tstart="450";shortTE="F";uid="2d039277-8ac3-47c3-8a15-7847a53ef7c1"
CAJEWF010000019.1	RepeatMasker	DNA	4131751	4131885	1057	-	.	ID="RND-6_FAMILY-11069";Tend="1031";Tstart="897";shortTE="F";uid="5fbb9206-92d0-450f-8f1c-d183ceaf62f1"
CAJEWF010000019.1	RepeatMasker	DNA/hAT-hATm	4764955	4765226	1714	-	.	ID="RND-6_FAMILY-7639";Tend="2549";Tstart="2276";shortTE="F";uid="325205a3-534a-4962-a7b1-eee7a40434f4"
CAJEWF010000019.1	RepeatMasker	DNA	6288702	6288824	1026	-	.	ID="DNA4-17B_BTA";Tend="123";Tstart="1";shortTE="F";uid="0e81944f-a97b-4bba-9d5e-bc7e11f9dc0e"
CAJEWF010000019.1	RepeatMasker	DNA/TcMar-Tc1	2654355	2654541	763	-	.	ID="RND-4_FAMILY-168";Tend="1181";Tstart="966";shortTE="F";uid="24c4b661-ff65-4450-8179-f0cd2c3ac0d6"
CAJEWF010000019.1	RepeatMasker	DNA/CMC-EnSpm	2311729	2312141	3472	-	.	ID="ENSPM-N3_BTA";Tend="414";Tstart="1";shortTE="F";uid="3d1de775-9a36-4169-bb2c-957d5330d06a"
CAJEWF010000019.1	RepeatMasker	Unknown	371572	372147	3764	-	.	ID="RND-5_FAMILY-2306";Tend="1556";Tstart="979";shortTE="F";uid="4e07c345-2f6c-42d4-8c69-bb3fd9bb59b9"
CAJEWF010000019.1	RepeatMasker	Unknown	6284254	6284385	1097	-	.	ID="RND-1_FAMILY-78";Tend="1081";Tstart="950";shortTE="F";uid="56066550-2ec0-420d-95e6-c3b9c3796c0f"
CAJEWF010000019.1	RepeatMasker	Unknown	2586753	2586902	814	-	.	ID="RND-4_FAMILY-60";Tend="1310";Tstart="1024";shortTE="F";uid="c16ae76f-8d7b-4373-8ff9-821c4b4a6197"
CAJEWF010000019.1	RepeatMasker	DNA	1554609	1554764	763	-	.	ID="RND-4_FAMILY-183";Tend="1114";Tstart="969";shortTE="F";uid="d84348a4-10d9-43c8-b7b6-415e548d0200"
CAJEWF010000019.1	RepeatMasker	Unknown	7426934	7427156	893	-	.	ID="RND-6_FAMILY-12866";Tend="1229";Tstart="1012";shortTE="F";uid="e083a3e1-d924-433e-9375-7496e8049e27"
CAJEWF010000019.1	RepeatMasker	Unknown	8367819	8368079	567	-	.	ID="RND-6_FAMILY-1630";Tend="1735";Tstart="1475";shortTE="F";uid="2560a3df-4fde-43de-a13c-67c6b2bf1ece"
CAJEWF010000019.1	RepeatMasker	DNA/CMC	4282994	4283426	1417	-	.	ID="RND-5_FAMILY-957";TEgroup="ctg_19%7CRND-5_FAMILY-957%7C4";Tend="1114";Tstart="859";shortTE="F";uid="3944cc14-f06a-47cf-934f-8a9f6f3429ab"
CAJEWF010000019.1	RepeatMasker	DNA/CMC-EnSpm	3519148	3519290	609	-	.	ID="RND-6_FAMILY-2037";Tend="1558";Tstart="1415";shortTE="F";uid="fdf72608-db4f-453d-95f3-12f1902a163c"
CAJEWF010000019.1	RepeatMasker	DNA/CMC-EnSpm	4915211	4915369	1036	-	.	ID="RND-6_FAMILY-1912";Tend="1116";Tstart="952";shortTE="F";uid="ce6553ba-a1f4-400d-bbc2-5997b3a9e04f"
CAJEWF010000019.1	RepeatMasker	DNA/CMC-EnSpm	7218785	7219198	3497	-	.	ID="ENSPM-N3_BTA";Tend="414";Tstart="1";shortTE="F";uid="b985f530-845c-4857-bfbd-8970b36355a2"
CAJEWF010000019.1	RepeatMasker	Unknown	3562459	3562602	524	-	.	ID="RND-6_FAMILY-694";Tend="1209";Tstart="1082";shortTE="F";uid="25b56ed6-c710-4695-a010-526eb028b77d"
CAJEWF010000019.1	RepeatMasker	Unknown	1239672	1239939	1842	-	.	ID="RND-6_FAMILY-2207";Tend="1240";Tstart="973";shortTE="F";uid="dcedd4cc-1e52-4732-b0b8-295c95a52a7b"
CAJEWF010000019.1	RepeatMasker	DNA/Sola-2	4647810	4649838	5178	-	.	ID="RND-6_FAMILY-4142";Tend="2342";Tstart="265";shortTE="F";uid="ba3af5bc-e251-4406-b86c-87209959053d"
CAJEWF010000019.1	RepeatMasker	DNA/CMC	7313505	7313741	1110	-	.	ID="RND-5_FAMILY-957";Tend="1086";Tstart="847";shortTE="F";uid="317a060f-7264-44f8-9c3e-da6d41ca8163"
CAJEWF010000019.1	RepeatMasker	DNA/CMC	5147270	5147495	1114	-	.	ID="RND-5_FAMILY-957";Tend="1083";Tstart="861";shortTE="F";uid="a07b0076-6fba-4e89-9751-455df405a70c"
CAJEWF010000019.1	RepeatMasker	DNA/CMC	4192683	4192883	866	-	.	ID="RND-5_FAMILY-957";Tend="1081";Tstart="884";shortTE="F";uid="0f43a791-e7bb-49e4-9a85-6b52fb10d4bd"
CAJEWF010000019.1	RepeatMasker	DNA/PIF-Harbinger	5470844	5471088	828	-	.	ID="RND-4_FAMILY-1090";Tend="1192";Tstart="950";shortTE="F";uid="585e0a57-a71b-41b5-be14-843ac053ab0c"
CAJEWF010000019.1	RepeatMasker	DNA/CMC-EnSpm	3647635	3647856	795	-	.	ID="RND-4_FAMILY-447";Tend="1218";Tstart="1019";shortTE="F";uid="52274d3c-b0ad-4973-b0fa-5a4873f8b958"
CAJEWF010000019.1	RepeatMasker	DNA/CMC	3569221	3569512	685	-	.	ID="RND-4_FAMILY-396";Tend="1155";Tstart="859";shortTE="F";uid="ca627850-f68b-4e58-9214-30d459333a1e"
CAJEWF010000019.1	RepeatMasker	LTR/Gypsy	2707579	2708073	838	-	.	ID="RND-6_FAMILY-417";Tend="1338";Tstart="908";shortTE="F";uid="5420d4bc-cdef-451a-a1a6-3880f98c301e"
CAJEWF010000019.1	RepeatMasker	DNA	5595687	5595883	1590	-	.	ID="DNA-1_BTA";Tend="504";Tstart="308";shortTE="F";uid="c67480d4-0106-49d8-9048-5af9300735d6"
CAJEWF010000019.1	RepeatMasker	DNA	2454400	2454675	1297	-	.	ID="DNA-11_BTA";Tend="285";Tstart="1";shortTE="F";uid="c0612b6b-17f4-4548-b3e2-2f663657da23"
CAJEWF010000019.1	RepeatMasker	LTR/Gypsy	8467698	8467958	1055	-	.	ID="RND-6_FAMILY-1649";Tend="1404";Tstart="1144";shortTE="F";uid="818424f2-d074-41ca-ad10-ae960cc46744"
CAJEWF010000019.1	RepeatMasker	Unknown	8608058	8608277	935	-	.	ID="RND-6_FAMILY-9924";Tend="1188";Tstart="959";shortTE="F";uid="5c47f306-45de-4f84-bccc-e912e36490f3"
CAJEWF010000019.1	RepeatMasker	DNA/Sola-2	4541053	4542663	12351	-	.	ID="RND-6_FAMILY-7106";Tend="2135";Tstart="534";shortTE="F";uid="0b4a217f-a4f0-4572-a62b-851404913ed7"
CAJEWF010000019.1	RepeatMasker	Unknown	7217864	7218034	608	-	.	ID="RND-1_FAMILY-27";Tend="1078";Tstart="917";shortTE="F";uid="f60c6610-eaf6-4557-8b11-50d703be3e61"
CAJEWF010000019.1	RepeatMasker	DNA	7344656	7362924	68202	-	.	ID="RND-1_FAMILY-23";TEgroup="ctg_19%7CRND-1_FAMILY-23%7C2";Tend="9838";Tstart="259";shortTE="F";uid="ccfa2542-4365-42ef-bab4-021ccacd74d5"
CAJEWF010000019.1	RepeatMasker	Unknown	4084393	4084746	1012	-	.	ID="RND-1_FAMILY-677";TEgroup="ctg_19%7CRND-1_FAMILY-677%7C1";Tend="1289";Tstart="820";shortTE="F";uid="392d92bc-8029-4fd0-8f80-9e771f34af95"
CAJEWF010000019.1	RepeatMasker	DNA/Maverick	1948470	1948765	2264	-	.	ID="RND-2_FAMILY-28";Tend="1034";Tstart="738";shortTE="F";uid="088be0fc-0f70-440d-833d-a49ebfc2ee4e"
CAJEWF010000019.1	RepeatMasker	LTR/Pao	5760135	5760390	1513	-	.	ID="RND-5_FAMILY-543";Tend="1135";Tstart="880";shortTE="F";uid="ac05c56b-ead5-4c6b-9231-650ae7b80719"
CAJEWF010000019.1	RepeatMasker	DNA	8577922	8578073	946	-	.	ID="RND-5_FAMILY-1857";Tend="4714";Tstart="4562";shortTE="F";uid="1b37b4f4-9901-4ff6-a25e-228505283f52"
CAJEWF010000019.1	RepeatMasker	Unknown	2785925	2786520	3641	-	.	ID="RND-6_FAMILY-738";Tend="1513";Tstart="945";shortTE="F";uid="a8d06e7f-ac21-455a-b965-b42d7573e4c2"
CAJEWF010000019.1	RepeatMasker	DNA/CMC-Transib	7232041	7232186	1254	-	.	ID="RND-5_FAMILY-2303";Tend="930";Tstart="785";shortTE="F";uid="eaa1ce34-6369-4c79-9668-f490f1354832"
CAJEWF010000019.1	RepeatMasker	LTR/Gypsy	4527964	4528112	628	-	.	ID="RND-6_FAMILY-2211";Tend="1586";Tstart="1441";shortTE="F";uid="9e68b575-f274-4cce-b795-f2fd7aca727c"
CAJEWF010000019.1	RepeatMasker	DNA	2069730	2069874	783	-	.	ID="DNA-11_BTA";Tend="193";Tstart="33";shortTE="F";uid="55d127f6-642b-41dd-8e7d-5b40d096b376"
CAJEWF010000019.1	RepeatMasker	DNA	6351610	6351771	862	-	.	ID="DNA-11_BTA";Tend="291";Tstart="134";shortTE="F";uid="87389616-4d6d-4366-8a81-8182f2c81055"
CAJEWF010000019.1	RepeatMasker	DNA/Sola-2	2024885	2025059	587	-	.	ID="RND-6_FAMILY-443";Tend="2525";Tstart="2353";shortTE="F";uid="5ce4cfd0-e4f8-4cc7-a766-b9bb28bb39f4"
CAJEWF010000019.1	RepeatMasker	DNA	8619057	8619187	1034	-	.	ID="RND-5_FAMILY-1857";Tend="4714";Tstart="4584";shortTE="F";uid="0592a70e-8c71-4898-a00e-a971ab3af142"
CAJEWF010000019.1	RepeatMasker	DNA/CMC-EnSpm	1910985	1911134	1033	-	.	ID="RND-6_FAMILY-10965";Tend="1068";Tstart="924";shortTE="F";uid="6fdcfb8a-adf0-4d83-8a38-a6ab256622b9"
CAJEWF010000019.1	RepeatMasker	DNA/CMC-EnSpm	2391609	2391745	412	-	.	ID="RND-6_FAMILY-6392";Tend="841";Tstart="698";shortTE="F";uid="9c2bca17-de5e-4c81-b505-824a573debe8"
CAJEWF010000019.1	RepeatMasker	DNA	3523588	3523711	975	-	.	ID="RND-6_FAMILY-11069";Tend="1027";Tstart="904";shortTE="F";uid="8ae87a70-66b6-4cce-8abe-b4bdb9819388"
CAJEWF010000019.1	RepeatMasker	DNA/hAT?	1165532	1165841	2762	-	.	ID="HAT-N6_BTA";Tend="311";Tstart="2";shortTE="F";uid="e70dcee8-5f1c-4152-b020-2892b1e7aa7d"
CAJEWF010000019.1	RepeatMasker	DNA/PIF-Spy	4218030	4220059	17046	-	.	ID="RND-1_FAMILY-597";Tend="2814";Tstart="831";shortTE="F";uid="5a26519c-9c2c-4b0e-8c08-e106d06f16ea"
CAJEWF010000019.1	RepeatMasker	DNA/CMC	2739321	2739684	1799	-	.	ID="RND-1_FAMILY-81";Tend="1320";Tstart="946";shortTE="F";uid="69b0e020-d109-4d20-b1c2-23b8eed4e13a"
CAJEWF010000019.1	RepeatMasker	Unknown	4910547	4910807	1437	-	.	ID="RND-1_FAMILY-36";Tend="1211";Tstart="951";shortTE="F";uid="55f8fa04-6422-4fc0-aefe-e7469d7ca04b"
CAJEWF010000019.1	RepeatMasker	DNA	2283235	2283424	712	-	.	ID="RND-4_FAMILY-211";Tend="1815";Tstart="1624";shortTE="F";uid="a2ffabe8-cb7f-491f-9cb1-1e539607b414"
CAJEWF010000019.1	RepeatMasker	DNA	4221027	4221173	693	-	.	ID="RND-5_FAMILY-244";Tend="5660";Tstart="5513";shortTE="F";uid="edab5cb1-43fc-4e3d-917a-a697c1b4e294"
CAJEWF010000019.1	RepeatMasker	DNA/hAT?	8429094	8429679	2628	-	.	ID="HAT-N6_BTA";TEgroup="ctg_19%7CHAT-N6_BTA%7C5";Tend="311";Tstart="1";shortTE="F";uid="bf207449-2f01-4d5b-bf21-9abeec506afc"
CAJEWF010000019.1	RepeatMasker	Unknown	792210	792372	419	-	.	ID="RND-2_FAMILY-342";Tend="1073";Tstart="916";shortTE="F";uid="fb5db2ac-5f56-45a3-b039-4dc202a3b827"
CAJEWF010000019.1	RepeatMasker	DNA	6030297	6030649	1917	-	.	ID="RND-3_FAMILY-152";Tend="1317";Tstart="966";shortTE="F";uid="774080db-b3fe-4af1-9f95-6df0da8e1e17"
CAJEWF010000019.1	RepeatMasker	LTR/Gypsy	3161937	3162138	649	-	.	ID="RND-6_FAMILY-417";Tend="1115";Tstart="912";shortTE="F";uid="6ba60b70-f9c5-4f10-bbe3-8d4549f9abeb"
CAJEWF010000019.1	RepeatMasker	DNA	8321164	8321900	911	-	.	ID="RND-3_FAMILY-152";TEgroup="ctg_19%7CRND-3_FAMILY-152%7C4";Tend="1544";Tstart="965";shortTE="F";uid="9a8923b3-d1d2-4d67-9f59-d2dd9cbeb39f"
CAJEWF010000019.1	RepeatMasker	DNA/CMC-EnSpm	448485	448709	1275	-	.	ID="RND-2_FAMILY-41";Tend="1227";Tstart="1002";shortTE="F";uid="8e0b7472-1a8d-45ca-acb2-90b0fe898a8a"
CAJEWF010000019.1	RepeatMasker	Unknown	2415288	2415717	2428	-	.	ID="RND-4_FAMILY-1071";Tend="1302";Tstart="868";shortTE="F";uid="6d1c2292-58f7-4ce8-b921-98b4df79bf6c"
CAJEWF010000019.1	RepeatMasker	DNA/hAT-hATm	6158837	6159034	1198	-	.	ID="RND-6_FAMILY-7639";Tend="774";Tstart="575";shortTE="F";uid="0931ea79-fd19-4e48-b28b-f2111ee1ed08"
CAJEWF010000019.1	RepeatMasker	Unknown	8138146	8138309	1245	-	.	ID="RND-4_FAMILY-384";Tend="1005";Tstart="840";shortTE="F";uid="809492ef-cbac-416f-9abc-dc5152ef0bfb"
CAJEWF010000019.1	RepeatMasker	Unknown	3141687	3141958	2128	-	.	ID="RND-1_FAMILY-250";Tend="1234";Tstart="961";shortTE="F";uid="610d87a7-9bae-45d9-b666-fb199731648e"
CAJEWF010000019.1	RepeatMasker	DNA/hAT-Ac	7687248	7687922	4544	-	.	ID="RND-6_FAMILY-4237";Tend="1644";Tstart="987";shortTE="F";uid="00e54dfd-9e72-488a-b4e6-643d7beb0d6a"
CAJEWF010000019.1	RepeatMasker	DNA	8293683	8293804	656	-	.	ID="DNA-11_BTA";Tend="276";Tstart="155";shortTE="F";uid="7ba1fb05-6ee3-445a-b656-ef1e39a48cb1"
CAJEWF010000019.1	RepeatMasker	LTR/Gypsy	1083155	1083785	1623	-	.	ID="RND-5_FAMILY-1051";Tend="1192";Tstart="446";shortTE="F";uid="89e32254-a4ff-4d37-8a7a-63b9fc7f6744"
CAJEWF010000019.1	RepeatMasker	DNA	8182849	8183075	1889	-	.	ID="RND-1_FAMILY-194";Tend="1065";Tstart="839";shortTE="F";uid="611f341c-f843-4a22-a364-cd52e847b63b"
CAJEWF010000019.1	RepeatMasker	DNA	6294037	6294286	1719	-	.	ID="RND-4_FAMILY-211";Tend="1323";Tstart="1076";shortTE="F";uid="8c931ec0-a801-446d-b4d4-879e1729915e"
CAJEWF010000019.1	RepeatMasker	DNA	5161639	5161802	420	-	.	ID="RND-6_FAMILY-1976";Tend="3981";Tstart="3809";shortTE="F";uid="5acd71d6-cb11-482e-a25d-918322abab23"
CAJEWF010000019.1	RepeatMasker	DNA/TcMar-Tigger	7979396	7979644	1774	-	.	ID="RND-1_FAMILY-244";Tend="1064";Tstart="816";shortTE="F";uid="f602f249-00de-47d1-a4ba-526c2c44122c"
CAJEWF010000019.1	RepeatMasker	Unknown	6578782	6578910	602	-	.	ID="RND-1_FAMILY-78";Tend="1082";Tstart="954";shortTE="F";uid="efd72dd0-71ae-4ad6-b1cd-f0afbb680976"
CAJEWF010000019.1	RepeatMasker	Unknown	2159151	2159391	468	-	.	ID="RND-6_FAMILY-1679";Tend="1031";Tstart="795";shortTE="F";uid="df448acd-7ec7-4f00-b382-4a64af3c9de6"
CAJEWF010000019.1	RepeatMasker	LTR/Gypsy	1119747	1120046	1308	-	.	ID="RND-3_FAMILY-29";Tend="692";Tstart="392";shortTE="F";uid="405ff5ad-141f-4835-846f-f7c983043a58"
CAJEWF010000019.1	RepeatMasker	DNA	6788739	6788860	991	-	.	ID="RND-1_FAMILY-110";Tend="1405";Tstart="1286";shortTE="F";uid="261d9e8a-e355-4d2e-846e-caf2cf2f765c"
CAJEWF010000019.1	RepeatMasker	RC/Helitron	8161693	8161987	2398	-	.	ID="HELITRON-N2_BTA";Tend="381";Tstart="83";shortTE="F";uid="afcfa24b-2008-4928-9102-92ee258f8fa4"
CAJEWF010000019.1	RepeatMasker	DNA	7550538	7550712	1309	-	.	ID="RND-5_FAMILY-2645";Tend="1270";Tstart="1098";shortTE="F";uid="252811ce-1bef-4577-b325-01aab6babdc3"
CAJEWF010000019.1	RepeatMasker	Unknown	1992598	1992952	844	-	.	ID="RND-6_FAMILY-2688";TEgroup="ctg_19%7CRND-6_FAMILY-2688%7C2";Tend="1356";Tstart="1096";shortTE="F";uid="eee6fc1e-a296-424e-a4d8-13e046029488"
CAJEWF010000019.1	RepeatMasker	LTR/Gypsy	3216652	3216756	630	-	.	ID="RND-6_FAMILY-1646";Tend="1078";Tstart="975";shortTE="F";uid="e764739e-a334-457d-a00c-9e03283ac932"
CAJEWF010000019.1	RepeatMasker	Unknown	2688516	2688709	1155	-	.	ID="RND-6_FAMILY-1734";Tend="1167";Tstart="963";shortTE="F";uid="43f43f83-e53b-4460-b62c-a2eeaed03b3d"
CAJEWF010000019.1	RepeatMasker	DNA/TcMar-Tc1	1167840	1168299	2674	-	.	ID="MARINER-N1_BTA";Tend="445";Tstart="1";shortTE="F";uid="ff0fc9de-ea12-44be-a488-5e08067589ab"
CAJEWF010000019.1	RepeatMasker	Unknown	1994935	1995118	729	-	.	ID="RND-1_FAMILY-480";Tend="497";Tstart="313";shortTE="F";uid="45dc26ed-d313-4b76-9c9d-166591c4e509"
CAJEWF010000019.1	RepeatMasker	DNA/CMC	3721455	3721858	1244	-	.	ID="RND-5_FAMILY-957";TEgroup="ctg_19%7CRND-5_FAMILY-957%7C3";Tend="1087";Tstart="860";shortTE="F";uid="297af0db-9678-4580-a07f-19461aae0186"
CAJEWF010000019.1	RepeatMasker	DNA/PIF-Harbinger	6873004	6873228	1251	-	.	ID="RND-4_FAMILY-1090";Tend="1222";Tstart="993";shortTE="F";uid="65293325-bc46-475f-b666-7f148507887f"
CAJEWF010000019.1	RepeatMasker	DNA	6815395	6815691	1044	-	.	ID="rnd-6_family-11069";Tend="1278";Tstart="900";shortTE="F";uid="36f5a9d5-ba50-4f63-9c05-af81ed12ead3"
CAJEWF010000019.1	RepeatMasker	DNA/hAT-hATm	4917049	4917282	1257	-	.	ID="RND-6_FAMILY-7639";Tend="2552";Tstart="2318";shortTE="F";uid="dd21e8ab-adbc-4472-b112-6c479be1ad75"
CAJEWF010000019.1	RepeatMasker	DNA/CMC-EnSpm	8047925	8048307	2891	-	.	ID="ENSPM-N3_BTA";Tend="384";Tstart="1";shortTE="F";uid="dd5d34c7-b687-4bf3-b2bb-054d1e728be1"
CAJEWF010000019.1	RepeatMasker	DNA/hAT-Tip100	6516599	6516768	699	-	.	ID="RND-5_FAMILY-4888";Tend="1619";Tstart="1431";shortTE="F";uid="f9124839-0a7f-4b96-bdce-d0ae39a0a517"
CAJEWF010000019.1	RepeatMasker	LTR/Gypsy	3474148	3474393	1030	-	.	ID="RND-6_FAMILY-417";Tend="1164";Tstart="916";shortTE="F";uid="accb32ce-d86e-477f-ba76-32b835f16be0"
CAJEWF010000019.1	RepeatMasker	DNA/CMC-EnSpm	4742983	4743093	591	-	.	ID="RND-2_FAMILY-41";Tend="1134";Tstart="1021";shortTE="F";uid="1b3b3f4d-697d-4ead-8c0a-ed0946abef77"
CAJEWF010000019.1	RepeatMasker	DNA	2764976	2765477	3749	-	.	ID="DNA-1_BTA";Tend="504";Tstart="1";shortTE="F";uid="d4246e68-b138-4189-9d78-230224588e86"
CAJEWF010000019.1	RepeatMasker	Unknown	2260348	2260497	1118	-	.	ID="RND-1_FAMILY-27";Tend="1052";Tstart="904";shortTE="F";uid="a6e3d41d-5758-4948-879d-e7f495692b9a"
CAJEWF010000019.1	RepeatMasker	Unknown	3214218	3214428	1068	-	.	ID="RND-6_FAMILY-6020";Tend="1402";Tstart="1188";shortTE="F";uid="4198fd4b-d58d-48a2-a2ff-f8dbadf38acc"
CAJEWF010000019.1	RepeatMasker	DNA/CMC	3375947	3376231	2062	-	.	ID="RND-1_FAMILY-81";Tend="1259";Tstart="946";shortTE="F";uid="41bd579f-8b09-471f-a8bf-5e7aaf025a21"
CAJEWF010000019.1	RepeatMasker	DNA/CMC	3630954	3631177	1719	-	.	ID="ENSPM-N1_BTA";Tend="228";Tstart="2";shortTE="F";uid="8704a5ac-dd4b-4540-a385-c5e254ee9684"
CAJEWF010000019.1	RepeatMasker	LINE/I	7460516	7460714	950	-	.	ID="RND-6_FAMILY-3469";Tend="2020";Tstart="1821";shortTE="F";uid="857aa9d8-bb87-4c61-9df5-cca1de4a80b4"
CAJEWF010000019.1	RepeatMasker	DNA/hAT-Tip100	3980335	3980481	691	-	.	ID="RND-5_FAMILY-3189";Tend="1679";Tstart="1540";shortTE="F";uid="f2410a7e-11df-4de4-a3ca-314d6acf0542"
CAJEWF010000019.1	RepeatMasker	DNA	990335	990555	1316	-	.	ID="RND-4_FAMILY-183";Tend="1122";Tstart="890";shortTE="F";uid="effacbf2-c931-45f9-995f-93d1fa1efda5"
CAJEWF010000019.1	RepeatMasker	DNA	739560	739689	1011	-	.	ID="DNA4-17B_BTA";Tend="129";Tstart="1";shortTE="F";uid="d0dd0d25-bfeb-45c7-b6c0-2cc50c20d923"
CAJEWF010000019.1	RepeatMasker	DNA/CMC-EnSpm	3099309	3099519	534	-	.	ID="RND-6_FAMILY-5136";Tend="9026";Tstart="8826";shortTE="F";uid="49fd09ff-7dcf-4e0f-ae38-ef4e6c634bbf"
CAJEWF010000019.1	RepeatMasker	Unknown	2929857	2930026	1012	-	.	ID="RND-6_FAMILY-2397";Tend="1532";Tstart="1366";shortTE="F";uid="21b64590-8b80-464b-b7ae-c948296ecaa6"
CAJEWF010000019.1	RepeatMasker	LINE/I	1091849	1091979	490	-	.	ID="RND-6_FAMILY-3469";Tend="2006";Tstart="1866";shortTE="F";uid="0e3bd541-a6f2-4506-b109-c3e3ddd7a980"
CAJEWF010000019.1	RepeatMasker	DNA/Sola-2	6020082	6022872	20774	-	.	ID="rnd-6_family-443";Tend="5141";Tstart="791";shortTE="F";uid="ea377eca-e221-4e40-8687-b895d8278d94"
CAJEWF010000019.1	RepeatMasker	LINE/I	7119444	7119778	2191	-	.	ID="I-8_BTA";Tend="6242";Tstart="5909";shortTE="F";uid="100a545f-f90e-4e09-9925-cd648a234a25"
CAJEWF010000019.1	RepeatMasker	LTR/Gypsy	7338754	7339021	842	-	.	ID="RND-5_FAMILY-1051";Tend="1196";Tstart="937";shortTE="F";uid="3a4f14c5-b810-4415-a326-9bcfd296ee04"
CAJEWF010000019.1	RepeatMasker	DNA/TcMar-Mariner	5883323	5883912	5225	-	.	ID="RND-1_FAMILY-547";Tend="1919";Tstart="1336";shortTE="F";uid="c797ab36-b689-4815-8a3c-da28af83c2a6"
CAJEWF010000019.1	RepeatMasker	DNA/CMC-Chapaev-3	7682503	7682673	714	-	.	ID="RND-6_FAMILY-649";Tend="1939";Tstart="1766";shortTE="F";uid="10b71821-fae6-420a-8914-07a074706075"
CAJEWF010000019.1	RepeatMasker	Unknown	6181204	6181309	674	-	.	ID="RND-6_FAMILY-1198";Tend="1250";Tstart="1141";shortTE="F";uid="7deeeeed-4dae-4af6-9cc5-221bd5ec7a8b"
CAJEWF010000019.1	RepeatMasker	DNA	4335543	4336049	2889	-	.	ID="RND-1_FAMILY-125";Tend="1334";Tstart="826";shortTE="F";uid="be593470-a95c-4f5f-980c-d0d221e67f8a"
CAJEWF010000019.1	RepeatMasker	DNA	5549685	5549919	908	-	.	ID="RND-4_FAMILY-4629";Tend="1190";Tstart="965";shortTE="F";uid="46c9d871-21e1-4086-82e0-3a7e62a1a68f"
CAJEWF010000019.1	RepeatMasker	DNA	4443360	4443582	424	-	.	ID="DNA-10_BTA";Tend="245";Tstart="1";shortTE="F";uid="26772830-96fa-459c-88b4-26a249fbf105"
CAJEWF010000019.1	RepeatMasker	Unknown	1133983	1134147	1498	-	.	ID="RND-6_FAMILY-11";Tend="1076";Tstart="912";shortTE="F";uid="af3d550c-b56b-4f4d-8aba-9f7f36ade25e"
CAJEWF010000019.1	RepeatMasker	LTR/Gypsy	5318802	5318966	635	-	.	ID="RND-5_FAMILY-4600";Tend="1242";Tstart="1075";shortTE="F";uid="5e48542b-f696-42e6-a091-90eeb6103010"
CAJEWF010000019.1	RepeatMasker	DNA/hAT-hAT5	5647314	5647855	3438	-	.	ID="RND-6_FAMILY-700";Tend="1564";Tstart="1008";shortTE="F";uid="6b31db35-44e9-4fc3-bcdb-3e8c8efe2170"
CAJEWF010000019.1	RepeatMasker	DNA/CMC	8298940	8299164	1918	-	.	ID="ENSPM-N1_BTA";Tend="228";Tstart="2";shortTE="F";uid="20f41261-44fe-4cf3-8e0f-9a0405a2e4fd"
CAJEWF010000019.1	RepeatMasker	DNA	4341113	4341539	1534	-	.	ID="rnd-5_family-630";Tend="989";Tstart="379";shortTE="F";uid="d3cec53a-ab45-4ab7-997b-2344f13468ea"
CAJEWF010000019.1	RepeatMasker	LTR/Gypsy	2593353	2593520	1368	-	.	ID="RND-6_FAMILY-1649";Tend="1142";Tstart="974";shortTE="F";uid="81b360fe-739a-4254-8db8-5f7dbb375bea"
CAJEWF010000019.1	RepeatMasker	DNA	4840804	4840994	551	-	.	ID="DNA-11_BTA";Tend="551";Tstart="370";shortTE="F";uid="d3ac1cb6-d9eb-400c-8d49-c66edbbb2359"
CAJEWF010000019.1	RepeatMasker	DNA	4428541	4428647	414	-	.	ID="RND-6_FAMILY-6295";Tend="2772";Tstart="2668";shortTE="F";uid="78979049-7820-487c-b704-efbdd1487de2"
CAJEWF010000019.1	RepeatMasker	DNA	5164362	5164497	992	-	.	ID="RND-4_FAMILY-1880";Tend="1125";Tstart="990";shortTE="F";uid="f353687b-c27d-49cb-b1fb-c08023c47286"
CAJEWF010000019.1	RepeatMasker	LTR/Gypsy	4756004	4756281	1158	-	.	ID="RND-3_FAMILY-25";Tend="1342";Tstart="1064";shortTE="F";uid="2e0f2712-d2f0-4890-ad0e-90f4e8bf07fb"
CAJEWF010000019.1	RepeatMasker	DNA/CMC-Transib	6619079	6619250	1291	-	.	ID="RND-5_FAMILY-2303";Tend="937";Tstart="766";shortTE="F";uid="822ae181-717c-45c4-8287-bc0821103e26"
CAJEWF010000019.1	RepeatMasker	DNA/CMC	3357487	3357740	1660	-	.	ID="enspm-n1_bta";Tend="228";Tstart="7";shortTE="F";uid="8c2e6cca-5c7a-4a94-832a-e6a4f73f91e2"
CAJEWF010000019.1	RepeatMasker	RC/Helitron	4585586	4585741	681	-	.	ID="RND-1_FAMILY-463";Tend="1326";Tstart="1165";shortTE="F";uid="08c60e35-77b1-440b-8393-1207fdcde9d2"
CAJEWF010000019.1	RepeatMasker	Unknown	1133236	1133385	1017	-	.	ID="RND-1_FAMILY-27";Tend="1051";Tstart="906";shortTE="F";uid="89d0738b-98a0-4932-b543-106a1d465d49"
CAJEWF010000019.1	RepeatMasker	DNA	1470961	1471093	608	-	.	ID="RND-6_FAMILY-8975";Tend="701";Tstart="566";shortTE="F";uid="60e91d53-0f1a-4ba6-881f-0ed368b87819"
CAJEWF010000019.1	RepeatMasker	Unknown	3964552	3964930	3006	-	.	ID="RND-1_FAMILY-575";Tend="1255";Tstart="873";shortTE="F";uid="e4499a1e-c9ed-4870-9ae9-d2989dc37b62"
CAJEWF010000019.1	RepeatMasker	Unknown	2803315	2803448	605	-	.	ID="RND-1_FAMILY-27";Tend="1041";Tstart="907";shortTE="F";uid="01ae7d58-8cb2-4a68-b9bb-813f0f1fb0b9"
CAJEWF010000019.1	RepeatMasker	DNA/CMC	7333230	7333415	724	-	.	ID="RND-1_FAMILY-179";Tend="2181";Tstart="1992";shortTE="F";uid="4ea76464-f396-412a-a5f6-3ee231eb26aa"
CAJEWF010000019.1	RepeatMasker	RC/Helitron	3595811	3596411	4660	-	.	ID="RND-1_FAMILY-129";Tend="1520";Tstart="917";shortTE="F";uid="e02bd397-c1c0-409c-a99a-7b6441cf046e"
CAJEWF010000019.1	RepeatMasker	DNA/CMC	1979321	1979546	984	-	.	ID="RND-5_FAMILY-957";Tend="1086";Tstart="859";shortTE="F";uid="b087150b-696e-4e9f-a1a1-45e41c27ebfc"
CAJEWF010000019.1	RepeatMasker	Unknown	7684377	7684613	657	-	.	ID="RND-1_FAMILY-617";Tend="1291";Tstart="1044";shortTE="F";uid="288d24c6-8480-43b8-a0bd-3bfbc01f34c2"
CAJEWF010000019.1	RepeatMasker	LTR/Pao	8657055	8657346	1448	-	.	ID="RND-4_FAMILY-3020";Tend="1179";Tstart="902";shortTE="F";uid="12284ae7-fb36-411b-aa3f-6ea5a2e1bd07"
CAJEWF010000019.1	RepeatMasker	LTR/Gypsy	3266696	3266953	1481	-	.	ID="RND-5_FAMILY-1051";Tend="1198";Tstart="932";shortTE="F";uid="c9712c38-bff7-4c49-93e0-36991682e47d"
CAJEWF010000019.1	RepeatMasker	Unknown	3395670	3396248	786	-	.	ID="RND-6_FAMILY-694";TEgroup="ctg_19%7CRND-6_FAMILY-694%7C1";Tend="1218";Tstart="928";shortTE="F";uid="62bf1573-9ed8-4c48-81aa-befd543760b4"
CAJEWF010000019.1	RepeatMasker	DNA	4722860	4723412	4400	-	.	ID="DNA-4_BTA";Tend="554";Tstart="1";shortTE="F";uid="51ce4b48-be73-4bf7-86fd-8cbb5372cb95"
CAJEWF010000019.1	RepeatMasker	DNA	4784749	4784904	725	-	.	ID="DNA-5_BTA";Tend="179";Tstart="26";shortTE="F";uid="1fde748a-e698-4fd3-88e3-42aa5475b388"
CAJEWF010000019.1	RepeatMasker	DNA	6614515	6614662	652	-	.	ID="DNA-11_BTA";Tend="280";Tstart="133";shortTE="F";uid="7453bcc0-5f77-4518-ad33-b9a1f2402ba0"
CAJEWF010000019.1	RepeatMasker	Unknown	2187153	2187327	1534	-	.	ID="RND-5_FAMILY-652";Tend="1096";Tstart="922";shortTE="F";uid="3da41aee-6407-4614-9c4d-bd326bddc479"
CAJEWF010000019.1	RepeatMasker	Unknown	7724608	7724762	541	-	.	ID="RND-6_FAMILY-749";Tend="3198";Tstart="3043";shortTE="F";uid="22c17bda-eb26-4cd4-89a5-9d04ff166753"
CAJEWF010000019.1	RepeatMasker	DNA/Academ-1	335819	337725	16362	-	.	ID="RND-6_FAMILY-3554";Tend="3434";Tstart="1555";shortTE="F";uid="f9b27079-9bb3-40e7-8cd8-9aaf3f16a6c7"
CAJEWF010000019.1	RepeatMasker	DNA	3522140	3522305	625	-	.	ID="RND-6_FAMILY-6295";Tend="2786";Tstart="2622";shortTE="F";uid="80bb795b-c5d2-4e17-8d21-74582dd7c5bd"
CAJEWF010000019.1	RepeatMasker	DNA	7261748	7262233	1690	-	.	ID="RND-4_FAMILY-211";Tend="1083";Tstart="646";shortTE="F";uid="05a0333b-8967-4cdc-8e21-e8383c5aba0d"
CAJEWF010000019.1	RepeatMasker	DNA	7531842	7532082	412	-	.	ID="RND-5_FAMILY-2631";Tend="4195";Tstart="3925";shortTE="F";uid="e544e0e9-b513-44d2-afaf-803a2182c781"
CAJEWF010000019.1	RepeatMasker	Unknown	3119967	3120271	1309	-	.	ID="RND-6_FAMILY-1777";Tend="1252";Tstart="886";shortTE="F";uid="a921bf77-b123-4a74-8c2f-2c5e58e40d15"
CAJEWF010000019.1	RepeatMasker	DNA/TcMar-Tc1	4371013	4375986	22138	-	.	ID="rnd-1_family-32";Tend="4476";Tstart="1";shortTE="F";uid="3418615c-aec2-4cef-979d-f34e5b8d3ff5"
CAJEWF010000019.1	RepeatMasker	DNA	2723476	2723608	964	-	.	ID="RND-5_FAMILY-1857";Tend="4713";Tstart="4581";shortTE="F";uid="28ea5eff-69e4-4eb1-8a99-ca856840e979"
CAJEWF010000019.1	RepeatMasker	LINE/I-Jockey	8016657	8016824	1020	-	.	ID="RND-4_FAMILY-1190";Tend="1089";Tstart="926";shortTE="F";uid="ade9e515-da95-4129-886a-6ec02e408228"
CAJEWF010000019.1	RepeatMasker	DNA	3162828	3162949	602	-	.	ID="DNA-11_BTA";Tend="551";Tstart="416";shortTE="F";uid="39fa5efb-a04d-4e9f-b85d-9d4e75854b6e"
CAJEWF010000019.1	RepeatMasker	Unknown	1193451	1193567	474	-	.	ID="RND-1_FAMILY-630";TEgroup="ctg_19%7CRND-1_FAMILY-630%7C1";Tend="1251";Tstart="862";shortTE="T";uid="0aa2c3b5-d93b-4d9b-809c-e5ec02f54f76"
CAJEWF010000019.1	RepeatMasker	Unknown	2970515	2970707	939	-	.	ID="RND-6_FAMILY-1734";Tend="1167";Tstart="960";shortTE="F";uid="f37211b6-e29a-41bb-b647-8cac2f39ff65"
CAJEWF010000019.1	RepeatMasker	DNA	1072026	1072649	3542	-	.	ID="RND-3_FAMILY-152";Tend="1579";Tstart="966";shortTE="F";uid="2ad445dd-bc0c-4cac-8ffd-bed565d26dab"
CAJEWF010000019.1	RepeatMasker	LTR/Gypsy	8250655	8251249	2393	-	.	ID="RND-4_FAMILY-31";Tend="1103";Tstart="452";shortTE="F";uid="29259c0b-a509-4bb1-a9d0-a275f4ab3800"
CAJEWF010000019.1	RepeatMasker	Unknown	6428057	6428189	952	-	.	ID="RND-1_FAMILY-447";Tend="1971";Tstart="1839";shortTE="F";uid="9739e954-b34a-4f7b-a342-8c8999e3ec52"
CAJEWF010000019.1	RepeatMasker	DNA	538752	538967	623	-	.	ID="RND-5_FAMILY-244";Tend="3496";Tstart="3285";shortTE="F";uid="b2fb75f0-7f36-4c66-bce3-c9055ebe3c05"
CAJEWF010000019.1	RepeatMasker	LTR/Gypsy	5124885	5125280	1326	-	.	ID="RND-6_FAMILY-417";Tend="1318";Tstart="923";shortTE="F";uid="cc6c40b2-8569-4124-8453-9ad8c9570582"
CAJEWF010000019.1	RepeatMasker	Unknown	735026	735412	1146	-	.	ID="RND-6_FAMILY-9997";Tend="1198";Tstart="823";shortTE="F";uid="77707429-8185-4599-88e4-754565966bed"
CAJEWF010000019.1	RepeatMasker	Unknown	2035913	2036212	2167	-	.	ID="RND-3_FAMILY-258";Tend="1075";Tstart="773";shortTE="F";uid="9723f64c-f30f-4594-b1fd-6194eebda28f"
CAJEWF010000019.1	RepeatMasker	DNA	1110981	1111273	2268	-	.	ID="RND-6_FAMILY-5735";Tend="1098";Tstart="811";shortTE="F";uid="5ebca4df-84ac-4c84-a894-0f23e85decf2"
CAJEWF010000019.1	RepeatMasker	Unknown	5871207	5871379	1531	-	.	ID="RND-6_FAMILY-11";Tend="1079";Tstart="906";shortTE="F";uid="125b6f34-5e07-4574-8d7f-b966dcb8d67d"
CAJEWF010000019.1	RepeatMasker	Unknown	5838474	5838786	1497	-	.	ID="RND-5_FAMILY-1613";Tend="1154";Tstart="828";shortTE="F";uid="2d8c1d52-229b-4cf4-8b8f-04528734ef64"
CAJEWF010000019.1	RepeatMasker	Unknown	3211078	3211567	4188	-	.	ID="RND-4_FAMILY-624";Tend="1352";Tstart="862";shortTE="F";uid="004f4295-1e47-4378-be31-40af06e40974"
CAJEWF010000019.1	RepeatMasker	Unknown	6063617	6063852	1497	-	.	ID="RND-1_FAMILY-40";Tend="1201";Tstart="970";shortTE="F";uid="e66c10f7-39f9-44ff-9a71-ed45a167b121"
CAJEWF010000019.1	RepeatMasker	DNA	5222863	5223007	1086	-	.	ID="RND-4_FAMILY-1880";Tend="1133";Tstart="990";shortTE="F";uid="47241e45-310a-4ec6-a963-8bdbe5a4c101"
CAJEWF010000019.1	RepeatMasker	DNA	1780562	1780846	1735	-	.	ID="dna-5_bta";Tend="370";Tstart="1";shortTE="F";uid="706282e0-fe6c-436a-bdd1-95c2349fa962"
CAJEWF010000019.1	RepeatMasker	DNA	6696038	6696540	3981	-	.	ID="DNA-1_BTA";Tend="504";Tstart="1";shortTE="F";uid="8b9e84de-3550-4748-85c9-262fd2356e10"
CAJEWF010000019.1	RepeatMasker	LTR/Gypsy	1999463	1999715	851	-	.	ID="RND-6_FAMILY-6215";Tend="1625";Tstart="1374";shortTE="F";uid="91a85796-67d9-4c63-83f8-9689157e535b"
CAJEWF010000019.1	RepeatMasker	DNA	2928130	2928289	1034	-	.	ID="rnd-6_family-11069";Tend="1033";Tstart="901";shortTE="F";uid="eea85941-0ddc-4331-9d20-3f2cd1d3ea06"
CAJEWF010000019.1	RepeatMasker	DNA/Maverick	140467	142293	12829	-	.	ID="RND-6_FAMILY-1093";Tend="2075";Tstart="312";shortTE="F";uid="a6980433-d230-44d9-b29c-8bd5f0eb6e68"
CAJEWF010000019.1	RepeatMasker	DNA	5896352	5896854	4345	-	.	ID="DNA-1_BTA";Tend="504";Tstart="1";shortTE="F";uid="360c8698-e073-42af-b12a-8fd7c1948b2d"
CAJEWF010000019.1	RepeatMasker	DNA/hAT-Tip100	3023553	3025185	1853	-	.	ID="RND-1_FAMILY-68";TEgroup="ctg_19%7CRND-1_FAMILY-68%7C1";Tend="2288";Tstart="807";shortTE="F";uid="dd7d077a-586f-4a33-b2a4-ed087cd4a657"
CAJEWF010000019.1	RepeatMasker	DNA/CMC	8698561	8698786	1788	-	.	ID="ENSPM-N1_BTA";Tend="228";Tstart="1";shortTE="F";uid="cc65570a-96f4-4da2-bf43-75c39e68a76f"
CAJEWF010000019.1	RepeatMasker	Unknown	6356292	6356467	1075	-	.	ID="RND-1_FAMILY-36";Tend="1185";Tstart="1009";shortTE="F";uid="3233a170-0334-49bd-9cf9-708748c4a92a"
CAJEWF010000019.1	RepeatMasker	DNA	7892290	7892451	576	-	.	ID="RND-6_FAMILY-3089";Tend="3804";Tstart="3652";shortTE="F";uid="6973b7d7-9ac7-4e85-b067-3815180fb207"
CAJEWF010000019.1	RepeatMasker	DNA	4104009	4104140	1059	-	.	ID="RND-6_FAMILY-11069";Tend="1033";Tstart="902";shortTE="F";uid="121740bb-2c8f-4376-9b42-8f065eb6c9da"
CAJEWF010000019.1	RepeatMasker	Unknown	4293502	4293696	693	-	.	ID="RND-4_FAMILY-1003";Tend="1210";Tstart="972";shortTE="F";uid="81a719b5-4fc0-480b-9b59-7dc056e60cc0"
CAJEWF010000019.1	RepeatMasker	Unknown	2294114	2294260	907	-	.	ID="RND-2_FAMILY-63";Tend="1031";Tstart="886";shortTE="F";uid="332edc9a-6b74-455f-94b9-51ea4a4faf92"
CAJEWF010000019.1	RepeatMasker	LTR/Gypsy	6244911	6245078	1458	-	.	ID="RND-6_FAMILY-1649";Tend="1140";Tstart="973";shortTE="F";uid="7509b215-5845-40ef-943d-43595b167b86"
CAJEWF010000019.1	RepeatMasker	DNA/hAT-hAT5	4674879	4675432	3694	-	.	ID="RND-6_FAMILY-700";Tend="1639";Tstart="1069";shortTE="F";uid="25ec5efe-4e1e-4b65-baba-3e9ab8bf85f9"
CAJEWF010000019.1	RepeatMasker	DNA	6857578	6857713	501	-	.	ID="RND-5_FAMILY-3187";Tend="1301";Tstart="1169";shortTE="F";uid="1fdf2bf8-b9ce-4125-b52f-406f06295704"
CAJEWF010000019.1	RepeatMasker	Unknown	5477214	5477507	1310	-	.	ID="RND-3_FAMILY-432";Tend="1341";Tstart="1037";shortTE="F";uid="69d7578c-1408-464d-9214-7e43f8e47e69"
CAJEWF010000019.1	RepeatMasker	LINE/L2	4170254	4170493	1376	-	.	ID="RND-4_FAMILY-328";Tend="1121";Tstart="896";shortTE="F";uid="103a2f6e-7acf-4072-8809-5db5454d0e19"
CAJEWF010000019.1	RepeatMasker	RC/Helitron	5808779	5808979	855	-	.	ID="RND-6_FAMILY-5434";Tend="4677";Tstart="4474";shortTE="F";uid="d3bfb836-cca2-47bb-a583-72711623c6f0"
CAJEWF010000019.1	RepeatMasker	DNA/PIF-Harbinger	5790765	5791013	1706	-	.	ID="RND-4_FAMILY-1090";Tend="1436";Tstart="1188";shortTE="F";uid="23f6b9f3-da01-4995-879c-104d5b094250"
CAJEWF010000019.1	RepeatMasker	Unknown	5750545	5750707	1151	-	.	ID="RND-5_FAMILY-187";Tend="1223";Tstart="1061";shortTE="F";uid="3eb1e4b3-0a06-4d53-a5f9-15bf0ed51ab3"
CAJEWF010000019.1	RepeatMasker	DNA/hAT-Tip100	1629061	1629208	643	-	.	ID="RND-5_FAMILY-3189";Tend="1687";Tstart="1543";shortTE="F";uid="4fcc0588-870a-488e-806f-45e556aeafa2"
CAJEWF010000019.1	RepeatMasker	DNA	6154039	6154290	466	-	.	ID="RND-6_FAMILY-14136";Tend="1254";Tstart="1002";shortTE="F";uid="87c997d0-070d-4fb4-8703-b71ccfe9d02e"
CAJEWF010000019.1	RepeatMasker	DNA/hAT-Tip100	3861918	3862124	824	-	.	ID="rnd-5_family-3189";Tend="1275";Tstart="809";shortTE="F";uid="ca7a1b4f-2b6d-431e-b60e-8e643ae05cca"
CAJEWF010000019.1	RepeatMasker	DNA/hAT-Tip100	5433409	5433635	1202	-	.	ID="RND-4_FAMILY-1987";Tend="1576";Tstart="1357";shortTE="F";uid="3d902bd2-8f60-499a-b99c-93506df2a6a3"
CAJEWF010000019.1	RepeatMasker	LTR/Gypsy	5559130	5559263	500	-	.	ID="RND-6_FAMILY-417";Tend="1050";Tstart="917";shortTE="F";uid="e1193bfc-b311-45f1-a929-ee2ed1511ed2"
CAJEWF010000019.1	RepeatMasker	Unknown	6808715	6808882	1272	-	.	ID="RND-4_FAMILY-384";Tend="1005";Tstart="838";shortTE="F";uid="5e5a3ac4-ca14-4d80-9dda-0a7355196336"
CAJEWF010000019.1	RepeatMasker	Unknown	4637378	4637492	861	-	.	ID="RND-6_FAMILY-7008";Tend="1030";Tstart="916";shortTE="F";uid="040c7855-a024-40bc-adc3-389d93dad9a7"
CAJEWF010000019.1	RepeatMasker	DNA/hAT?	4137111	4137418	2446	-	.	ID="HAT-N6_BTA";Tend="306";Tstart="1";shortTE="F";uid="20f564c4-66e1-44d0-8dbf-7470305bf9c0"
CAJEWF010000019.1	RepeatMasker	Unknown	1881533	1882164	5255	-	.	ID="RND-5_FAMILY-30";Tend="1522";Tstart="890";shortTE="F";uid="5db40c57-5f17-4e49-813f-e0479a816a16"
CAJEWF010000019.1	RepeatMasker	DNA/hAT-hAT5	99105	99308	698	-	.	ID="RND-6_FAMILY-700";TEgroup="ctg_19%7CRND-6_FAMILY-700%7C1";Tend="1638";Tstart="1007";shortTE="F";uid="1e9d5274-37b4-4963-a8f3-990fdbb6c24d"
CAJEWF010000019.1	RepeatMasker	DNA/Maverick	3665997	3666321	2514	-	.	ID="RND-2_FAMILY-28";Tend="1064";Tstart="739";shortTE="F";uid="b0d2fadf-37cd-4435-8c3d-5f9cbe62cdfb"
CAJEWF010000019.1	RepeatMasker	LTR/Gypsy	7393639	7393895	1739	-	.	ID="RND-3_FAMILY-25";Tend="1340";Tstart="1085";shortTE="F";uid="dabe577a-a82a-411d-adef-25c8b956a078"
CAJEWF010000019.1	RepeatMasker	LINE/L2	4020293	4020850	1195	-	.	ID="RND-1_FAMILY-164";TEgroup="ctg_19%7CRND-1_FAMILY-164%7C2";Tend="1178";Tstart="923";shortTE="F";uid="2e9c8bd3-0d32-45cd-8715-f0323894e132"
CAJEWF010000019.1	RepeatMasker	DNA/CMC-EnSpm	2747296	2747549	1540	-	.	ID="RND-1_FAMILY-56";Tend="1151";Tstart="894";shortTE="F";uid="54ebfbd2-c94b-4500-bd1c-d8b12a606169"
CAJEWF010000019.1	RepeatMasker	LINE/L2	6316164	6316485	717	-	.	ID="RND-1_FAMILY-164";TEgroup="ctg_19%7CRND-1_FAMILY-164%7C4";Tend="1240";Tstart="907";shortTE="F";uid="e8da9f14-abcd-47c3-af06-d45b9526d80e"
CAJEWF010000019.1	RepeatMasker	DNA/CMC-EnSpm	1887655	1887778	695	-	.	ID="RND-6_FAMILY-6392";Tend="825";Tstart="702";shortTE="F";uid="c4511d19-adda-4228-8cb7-2025967ae74b"
CAJEWF010000019.1	RepeatMasker	Unknown	7005082	7005328	1778	-	.	ID="RND-5_FAMILY-2302";Tend="1194";Tstart="951";shortTE="F";uid="cb1fa67c-c27d-4714-92ff-9b01e4106045"
CAJEWF010000019.1	RepeatMasker	Unknown	7483339	7483623	1760	-	.	ID="RND-6_FAMILY-694";Tend="1209";Tstart="928";shortTE="F";uid="b9d4d360-b65d-4ea6-a30c-84bdd698bd26"
CAJEWF010000019.1	RepeatMasker	DNA	7325897	7326035	562	-	.	ID="RND-6_FAMILY-14136";Tend="1104";Tstart="956";shortTE="F";uid="daef63ce-7b7f-436f-935b-a23f0346fb53"
CAJEWF010000019.1	RepeatMasker	Unknown	2980754	2981013	1219	-	.	ID="RND-5_FAMILY-38";Tend="1229";Tstart="948";shortTE="F";uid="7d354565-1290-4ba1-8e0c-11363eac46f2"
CAJEWF010000019.1	RepeatMasker	DNA/CMC	4918477	4918690	1620	-	.	ID="ENSPM-N1_BTA";Tend="228";Tstart="16";shortTE="F";uid="6ce3c0f2-a8bd-495a-a2e6-2991da4386cd"
CAJEWF010000019.1	RepeatMasker	DNA/hAT?	5849244	5849427	858	-	.	ID="RND-1_FAMILY-527";Tend="776";Tstart="627";shortTE="F";uid="52c5944f-101c-41ee-ae5e-24d8a81d1d9f"
CAJEWF010000019.1	RepeatMasker	DNA/CMC-EnSpm	2620073	2620336	1388	-	.	ID="RND-6_FAMILY-7144";Tend="1227";Tstart="967";shortTE="F";uid="0dad6300-b8aa-4063-a2a9-3dd1a58981ec"
CAJEWF010000019.1	RepeatMasker	LTR/Gypsy	6102792	6104354	12691	-	.	ID="RND-6_FAMILY-2211";Tend="2713";Tstart="1163";shortTE="F";uid="ce9319d3-9882-4729-8198-cf82b63f6ef3"
CAJEWF010000019.1	RepeatMasker	LTR/Gypsy	4828265	4828381	473	-	.	ID="RND-5_FAMILY-1051";Tend="1218";Tstart="1098";shortTE="F";uid="efb0d007-6dd5-4387-bc3c-d75a74c15df3"
CAJEWF010000019.1	RepeatMasker	DNA/hAT-hATm	3532057	3532199	424	-	.	ID="RND-6_FAMILY-448";Tend="3753";Tstart="3515";shortTE="F";uid="bb59efb0-ea9f-447d-a81f-f1e5a72a32da"
CAJEWF010000019.1	RepeatMasker	LINE/R1	7987648	7987836	436	-	.	ID="RND-6_FAMILY-6955";Tend="1892";Tstart="1704";shortTE="F";uid="748dff4d-84b3-4959-8aee-78d40bce569d"
CAJEWF010000019.1	RepeatMasker	DNA/PIF-Spy	4823073	4823566	2686	-	.	ID="RND-4_FAMILY-2351";Tend="917";Tstart="422";shortTE="F";uid="b2c710eb-f56e-4dbe-8d7b-6ad726927321"
CAJEWF010000019.1	RepeatMasker	Unknown	1876495	1876689	819	-	.	ID="RND-4_FAMILY-59";Tend="1123";Tstart="928";shortTE="F";uid="97cf8adf-3813-49d2-a59a-7834cba89fea"
CAJEWF010000019.1	RepeatMasker	Unknown	6870843	6871091	2080	-	.	ID="RND-1_FAMILY-295";Tend="1168";Tstart="919";shortTE="F";uid="ff406120-8cab-4258-8474-b82c8e724f4a"
CAJEWF010000019.1	RepeatMasker	DNA	2696000	2696205	545	-	.	ID="RND-6_FAMILY-11069";TEgroup="ctg_19%7CRND-6_FAMILY-11069%7C1";Tend="1115";Tstart="902";shortTE="T";uid="ce4f8e28-6f54-4747-8342-dbebbd2b3279"
CAJEWF010000019.1	RepeatMasker	DNA/Sola-2	4051762	4052047	1360	-	.	ID="RND-6_FAMILY-4142";Tend="1290";Tstart="1016";shortTE="F";uid="c9ea03b9-26e1-4bf4-851c-c1eec869f0b1"
CAJEWF010000019.1	RepeatMasker	DNA/CMC-EnSpm	4944537	4944950	3332	-	.	ID="ENSPM-N3_BTA";Tend="414";Tstart="1";shortTE="F";uid="1296722f-7dac-4db1-94c8-5866aeede57c"
CAJEWF010000019.1	RepeatMasker	DNA/Sola-2	360143	360327	919	-	.	ID="RND-6_FAMILY-5549";Tend="1179";Tstart="990";shortTE="F";uid="76a251b7-1738-41e8-96aa-bcbb32230482"
CAJEWF010000019.1	RepeatMasker	DNA	2708849	2708992	632	-	.	ID="RND-1_FAMILY-697";TEgroup="ctg_19%7CRND-1_FAMILY-697%7C1";Tend="1613";Tstart="1468";shortTE="T";uid="78172d63-fe59-4f08-8d82-e1962b0ba271"
CAJEWF010000019.1	RepeatMasker	DNA/CMC-EnSpm	2794590	2794735	429	-	.	ID="RND-6_FAMILY-813";Tend="630";Tstart="484";shortTE="F";uid="c06cbbe1-14f2-4bac-b82d-66f3a4d544a1"
CAJEWF010000019.1	RepeatMasker	DNA/TcMar-Mariner	5951182	5951336	1031	-	.	ID="RND-1_FAMILY-702";Tend="1040";Tstart="886";shortTE="F";uid="63634fd6-798a-4fd2-b127-0a8c8692a6a5"
CAJEWF010000019.1	RepeatMasker	DNA/CMC-EnSpm	3973983	3974356	2864	-	.	ID="ENSPM-N3_BTA";Tend="414";Tstart="1";shortTE="F";uid="d9d781c2-361e-45de-80e1-400985340fac"
CAJEWF010000019.1	RepeatMasker	DNA/CMC-Transib	3526664	3526822	1078	-	.	ID="RND-5_FAMILY-2303";Tend="924";Tstart="766";shortTE="F";uid="1c2a7248-59c1-4506-8a4b-8980633a43dc"
CAJEWF010000019.1	RepeatMasker	Unknown	4227396	4227780	723	-	.	ID="RND-6_FAMILY-722";TEgroup="ctg_19%7CRND-6_FAMILY-722%7C1";Tend="1171";Tstart="867";shortTE="F";uid="513dcded-9b6b-4faf-a6d4-94d69305f2fd"
CAJEWF010000019.1	RepeatMasker	DNA/MULE-MuDR	8172196	8172565	3117	-	.	ID="RND-1_FAMILY-69";Tend="1325";Tstart="956";shortTE="F";uid="6ab27b0c-1d98-433d-a08b-edef5f637b19"
CAJEWF010000019.1	RepeatMasker	DNA/hAT-Tip100	952701	953666	7328	-	.	ID="RND-1_FAMILY-49";Tend="1865";Tstart="914";shortTE="F";uid="236bf1e4-d576-42c0-b8ba-67b79e3d8a0f"
CAJEWF010000019.1	RepeatMasker	Unknown	1088707	1088822	473	-	.	ID="RND-6_FAMILY-16091";Tend="1260";Tstart="1140";shortTE="F";uid="eb17ba77-5891-4696-8eb1-63d8ec3bfdec"
CAJEWF010000019.1	RepeatMasker	DNA/Maverick	88109	89564	12368	-	.	ID="RND-1_FAMILY-619";Tend="2275";Tstart="822";shortTE="F";uid="09fa08fc-a8d0-45e1-88d6-b8eafb21d0ad"
CAJEWF010000019.1	RepeatMasker	Unknown	5601835	5602244	3663	-	.	ID="RND-5_FAMILY-914";Tend="1321";Tstart="910";shortTE="F";uid="335fa3a9-7823-4f6d-b527-c155fb074964"
CAJEWF010000019.1	RepeatMasker	DNA/TcMar-Tc4	193562	194219	4499	-	.	ID="rnd-5_family-1894";Tend="2111";Tstart="932";shortTE="F";uid="97a511dc-9e66-455c-8e17-8ddef7677bef"
CAJEWF010000019.1	RepeatMasker	DNA	3707026	3707133	942	-	.	ID="RND-1_FAMILY-110";Tend="1390";Tstart="1283";shortTE="F";uid="228319d9-35f7-477c-9ada-b54951b4e680"
CAJEWF010000019.1	RepeatMasker	DNA/Sola-2	7839445	7839666	547	-	.	ID="RND-6_FAMILY-443";Tend="2581";Tstart="2354";shortTE="F";uid="46dfbc15-1852-4fd7-ab90-e584deeb7da4"
CAJEWF010000019.1	RepeatMasker	DNA	6107469	6109385	4167	-	.	ID="RND-5_FAMILY-244";TEgroup="ctg_19%7CRND-5_FAMILY-244%7C1";Tend="6292";Tstart="4261";shortTE="F";uid="68956e05-d66d-496b-9b9f-40db990585ca"
CAJEWF010000019.1	RepeatMasker	LTR/Gypsy	1133385	1133818	2376	-	.	ID="RND-6_FAMILY-1649";Tend="1418";Tstart="974";shortTE="F";uid="8ed3b353-50fc-4703-af36-39453fbebd81"
CAJEWF010000019.1	RepeatMasker	LTR/Gypsy	7079060	7079315	1583	-	.	ID="RND-6_FAMILY-417";Tend="1380";Tstart="913";shortTE="F";uid="2405ff2f-ce06-433f-9372-9707d0549ece"
CAJEWF010000019.1	RepeatMasker	DNA	8284531	8284813	2118	-	.	ID="RND-5_FAMILY-2645";Tend="1270";Tstart="990";shortTE="F";uid="8a8ae8e8-fe20-4ef4-8573-ac4263f28059"
CAJEWF010000019.1	RepeatMasker	LTR/Gypsy	2360460	2360599	440	-	.	ID="RND-6_FAMILY-417";Tend="1049";Tstart="909";shortTE="F";uid="de795a12-2216-4535-a032-b1f7a8aaae64"
CAJEWF010000019.1	RepeatMasker	Unknown	6069588	6069941	541	-	.	ID="RND-1_FAMILY-217";Tend="1265";Tstart="937";shortTE="F";uid="90af010c-3e48-48ac-a199-42587ac65815"
CAJEWF010000019.1	RepeatMasker	DNA	7780494	7781032	1611	-	.	ID="DNA-4_BTA";Tend="554";Tstart="4";shortTE="F";uid="e77ed0bc-c259-433a-a028-b62dc920f92e"
CAJEWF010000019.1	RepeatMasker	DNA	2463674	2464227	3978	-	.	ID="DNA-4_BTA";Tend="554";Tstart="1";shortTE="F";uid="193e23bc-6bf0-43f4-b661-7018796f306f"
CAJEWF010000019.1	RepeatMasker	DNA	5621244	5621494	1713	-	.	ID="RND-4_FAMILY-211";Tend="1086";Tstart="836";shortTE="F";uid="9413d492-f3da-4c72-bcdc-ca6d7c79f31b"
CAJEWF010000019.1	RepeatMasker	DNA/hAT?	5191208	5191511	1714	-	.	ID="HAT-N6_BTA";Tend="308";Tstart="3";shortTE="F";uid="e14fa7ba-9308-4d29-a5fa-6a232ccfc17a"
CAJEWF010000019.1	RepeatMasker	Unknown	398656	398980	2720	-	.	ID="RND-6_FAMILY-5627";Tend="1258";Tstart="928";shortTE="F";uid="fae2ef71-f3b7-451f-950c-94b0a1d1787f"
CAJEWF010000019.1	RepeatMasker	DNA/hAT-Tip100	8026118	8026786	2619	-	.	ID="rnd-5_family-4888";Tend="1800";Tstart="1240";shortTE="F";uid="91ba1e29-3b4a-4dbb-84d0-e3a05257ce2e"
CAJEWF010000019.1	RepeatMasker	LTR/Gypsy	2266909	2267208	1278	-	.	ID="RND-6_FAMILY-417";Tend="1153";Tstart="825";shortTE="F";uid="7e80c387-f6f5-45c9-a6d0-d861941c27cc"
CAJEWF010000019.1	RepeatMasker	LTR/Pao	3510443	3510733	1556	-	.	ID="RND-4_FAMILY-3020";Tend="1178";Tstart="902";shortTE="F";uid="2e717072-8333-46a8-baff-f6262793d7be"
CAJEWF010000019.1	RepeatMasker	DNA	7214023	7214166	665	-	.	ID="RND-6_FAMILY-1167";Tend="1594";Tstart="1453";shortTE="F";uid="fd4cf277-3a8a-4619-b84f-3bed18deb26e"
CAJEWF010000019.1	RepeatMasker	LTR/Gypsy	2797117	2797368	1333	-	.	ID="RND-6_FAMILY-1646";Tend="1494";Tstart="1243";shortTE="F";uid="579ebd15-c833-4a30-a0ce-c8430666457b"
CAJEWF010000019.1	RepeatMasker	DNA/hAT-Tip100	6324408	6326476	6059	-	.	ID="RND-1_FAMILY-71";TEgroup="ctg_19%7CRND-1_FAMILY-71%7C2";Tend="2685";Tstart="585";shortTE="F";uid="bfb73459-20b2-493a-a615-087f93109f6a"
CAJEWF010000019.1	RepeatMasker	LTR/Gypsy	1705817	1707310	864	-	.	ID="GYPSY-18_BTA-I";Tend="5288";Tstart="3799";shortTE="F";uid="01b2b0a1-924b-4f76-bc62-61fa2c0d363b"
CAJEWF010000019.1	RepeatMasker	DNA/PIF-Spy	3204212	3204704	643	-	.	ID="RND-1_FAMILY-443";Tend="1409";Tstart="867";shortTE="F";uid="c3abd833-6835-4c44-ae54-c3e78c67d27c"
CAJEWF010000019.1	RepeatMasker	DNA/CMC-EnSpm	3488090	3488334	1913	-	.	ID="RND-2_FAMILY-41";Tend="1268";Tstart="1024";shortTE="F";uid="4744da80-e808-4b52-8d41-e3d3b2c28147"
CAJEWF010000019.1	RepeatMasker	Unknown	7558030	7558145	475	-	.	ID="RND-2_FAMILY-342";Tend="1068";Tstart="951";shortTE="F";uid="a97f246f-77dd-49e9-b19a-892c96ddd85c"
CAJEWF010000019.1	RepeatMasker	Unknown	4362397	4362815	618	-	.	ID="RND-1_FAMILY-415";TEgroup="ctg_19%7CRND-1_FAMILY-415%7C4";Tend="5127";Tstart="4729";shortTE="F";uid="de1204f7-2d21-4a63-a5ab-11f68340ca80"
CAJEWF010000019.1	RepeatMasker	DNA/Academ-1	828878	829518	2948	-	.	ID="RND-6_FAMILY-351";TEgroup="ctg_19%7CRND-6_FAMILY-351%7C1";Tend="4125";Tstart="957";shortTE="F";uid="be3b1bbb-5ae0-40ed-aec1-a1799f66f62f"
CAJEWF010000019.1	RepeatMasker	DNA/hAT-Tip100	3906531	3906757	686	-	.	ID="HAT-N7_BTA";Tend="603";Tstart="388";shortTE="F";uid="91dd376e-a0fd-4a7c-aea3-645f2534512b"
CAJEWF010000019.1	RepeatMasker	DNA/hAT-Tip100	6869473	6869590	522	-	.	ID="RND-5_FAMILY-3189";Tend="1671";Tstart="1558";shortTE="F";uid="027907e3-9cb8-4b28-95c4-f1a701a6bd7c"
CAJEWF010000019.1	RepeatMasker	Unknown	2068831	2068937	759	-	.	ID="RND-2_FAMILY-63";Tend="1032";Tstart="925";shortTE="F";uid="e2128d1e-5b51-4b2b-9372-2101889d3976"
CAJEWF010000019.1	RepeatMasker	RC/Helitron	2248525	2248678	480	-	.	ID="HELITRON-1N1B_BTA";Tend="336";Tstart="208";shortTE="F";uid="1e6ecc0a-9703-4047-88ec-964c427b5343"
CAJEWF010000019.1	RepeatMasker	DNA	6335454	6335610	787	-	.	ID="RND-6_FAMILY-11069";Tend="1029";Tstart="897";shortTE="F";uid="6f1c94fb-141b-47f6-895e-621d2dfb8d6a"
CAJEWF010000019.1	RepeatMasker	LTR/Pao	1955402	1955625	1378	-	.	ID="RND-4_FAMILY-3020";Tend="1188";Tstart="979";shortTE="F";uid="2df38979-7f52-430d-af09-ed062d95701b"
CAJEWF010000019.1	RepeatMasker	LTR/Gypsy	6970000	6970489	1765	-	.	ID="RND-6_FAMILY-1646";Tend="1241";Tstart="747";shortTE="F";uid="4e7d675f-e013-4fe3-b65d-32f421f5e588"
CAJEWF010000019.1	RepeatMasker	DNA/hAT-Tip100	5772467	5772715	729	-	.	ID="RND-5_FAMILY-926";Tend="1621";Tstart="1381";shortTE="F";uid="bb5c7d7d-0765-4419-be12-b220bb70a9a9"
CAJEWF010000019.1	RepeatMasker	DNA/hAT-Tip100	2663524	2663938	3137	-	.	ID="RND-5_FAMILY-413";Tend="964";Tstart="540";shortTE="F";uid="879f1c44-bad1-477f-8d63-8fdc2cd14d00"
CAJEWF010000019.1	RepeatMasker	DNA/CMC-EnSpm	859296	859404	828	-	.	ID="RND-6_FAMILY-6392";Tend="932";Tstart="824";shortTE="F";uid="ea72e7ff-30c3-4e58-a350-525a03ee3644"
CAJEWF010000019.1	RepeatMasker	DNA/CMC-EnSpm	190228	190372	649	-	.	ID="RND-6_FAMILY-6354";Tend="1906";Tstart="1765";shortTE="F";uid="83a3194d-6bd6-4599-b66e-bccf3ea7bf29"
CAJEWF010000019.1	RepeatMasker	LTR/Gypsy	2165926	2166250	644	-	.	ID="RND-3_FAMILY-29";Tend="627";Tstart="302";shortTE="F";uid="cbaae9e4-f140-4797-8ffb-0e5e79f26eea"
CAJEWF010000019.1	RepeatMasker	LTR/Pao	6256363	6256631	1839	-	.	ID="RND-4_FAMILY-367";Tend="1195";Tstart="928";shortTE="F";uid="ac4cc92b-478d-4488-896a-295d85b9c3e4"
CAJEWF010000019.1	RepeatMasker	Unknown	3795046	3795802	3337	-	.	ID="RND-6_FAMILY-831";TEgroup="ctg_19%7CRND-6_FAMILY-831%7C1";Tend="1410";Tstart="346";shortTE="F";uid="9f8af1ff-ee52-4244-9ac1-98e849beb846"
CAJEWF010000019.1	RepeatMasker	DNA/PIF-Spy	3139655	3139770	469	-	.	ID="RND-5_FAMILY-3006";Tend="2002";Tstart="1887";shortTE="F";uid="5d6c3d49-9d78-4b14-865d-dfe302fa912b"
CAJEWF010000019.1	RepeatMasker	LTR/Gypsy	2107420	2107532	648	-	.	ID="RND-3_FAMILY-25";Tend="1192";Tstart="1080";shortTE="F";uid="c443408e-116a-4c7f-8ca4-5b20a59df5d4"
CAJEWF010000019.1	RepeatMasker	DNA/CMC	8697562	8697816	2224	-	.	ID="RND-5_FAMILY-844";Tend="1106";Tstart="852";shortTE="F";uid="26b3aef6-ec5a-4162-bbc1-4ae0ae13e035"
CAJEWF010000019.1	RepeatMasker	DNA/hAT-Tip100	6482855	6483020	1281	-	.	ID="RND-1_FAMILY-474";Tend="1092";Tstart="924";shortTE="F";uid="70f926b4-2879-40d9-8270-8bca6e151379"
CAJEWF010000019.1	RepeatMasker	Unknown	4602356	4602503	565	-	.	ID="RND-1_FAMILY-27";Tend="1060";Tstart="904";shortTE="F";uid="69003687-bdfb-4399-b1ac-b42fed03c508"
CAJEWF010000019.1	RepeatMasker	DNA	5108218	5108483	1890	-	.	ID="RND-5_FAMILY-2645";Tend="1270";Tstart="1005";shortTE="F";uid="8c476c08-f869-4358-84fd-bf6e7208416e"
CAJEWF010000019.1	RepeatMasker	Unknown	8376764	8376909	522	-	.	ID="RND-6_FAMILY-951";Tend="1176";Tstart="1030";shortTE="F";uid="e0b7afd1-1d49-41c8-b70b-ec55d88867e6"
CAJEWF010000019.1	RepeatMasker	DNA	7691738	7692388	2795	-	.	ID="RND-1_FAMILY-380";TEgroup="ctg_19%7CRND-1_FAMILY-380%7C1";Tend="1975";Tstart="837";shortTE="F";uid="9c97aaa6-ef8a-4694-bc74-e4b315a69041"
CAJEWF010000019.1	RepeatMasker	DNA/PIF-Spy	3650666	3650772	555	-	.	ID="ISL2EU-2N1_BTA";Tend="119";Tstart="13";shortTE="F";uid="953f3934-ff15-4d93-b0b8-9f710c3f364d"
CAJEWF010000019.1	RepeatMasker	DNA	5220395	5220658	1767	-	.	ID="RND-5_FAMILY-2645";Tend="1268";Tstart="1005";shortTE="F";uid="194c4ef6-2e98-4c64-9405-36704333d29a"
CAJEWF010000019.1	RepeatMasker	DNA/PIF-Harbinger	6316783	6317368	1424	-	.	ID="RND-4_FAMILY-1090";TEgroup="ctg_19%7CRND-4_FAMILY-1090%7C3";Tend="1464";Tstart="945";shortTE="F";uid="2f09214b-f178-4ebc-83e7-13b3bf0c4a9d"
CAJEWF010000019.1	RepeatMasker	Unknown	4957385	4957851	1106	-	.	ID="RND-6_FAMILY-778";TEgroup="ctg_19%7CRND-6_FAMILY-778%7C1";Tend="1177";Tstart="952";shortTE="F";uid="629e51ef-32db-4b80-9a20-36a97b475bc1"
CAJEWF010000019.1	RepeatMasker	Unknown	278716	278993	875	-	.	ID="RND-1_FAMILY-217";Tend="1261";Tstart="990";shortTE="F";uid="9156cf55-0f3c-44bc-b4e3-5096a0c3dee0"
CAJEWF010000019.1	RepeatMasker	Unknown	1151579	1151826	2142	-	.	ID="RND-6_FAMILY-778";Tend="1194";Tstart="946";shortTE="F";uid="2f891af1-f8fe-4846-8ce3-74561238a2ba"
CAJEWF010000019.1	RepeatMasker	DNA	3510045	3510178	602	-	.	ID="RND-6_FAMILY-6295";Tend="2775";Tstart="2642";shortTE="F";uid="b903f0f3-c7c3-4464-a345-b7a3ab240a9b"
CAJEWF010000019.1	RepeatMasker	LTR/Gypsy	6410690	6411523	6177	-	.	ID="RND-1_FAMILY-459";Tend="1787";Tstart="753";shortTE="F";uid="7bbac24a-a165-455d-a229-f6d0b766060c"
CAJEWF010000019.1	RepeatMasker	DNA	4804857	4805122	1410	-	.	ID="DNA-11_BTA";Tend="275";Tstart="1";shortTE="F";uid="7aac2d09-8ab9-4ba2-b147-8d4341a125d6"
CAJEWF010000019.1	RepeatMasker	DNA	7602964	7603109	767	-	.	ID="RND-5_FAMILY-1857";Tend="4717";Tstart="4571";shortTE="F";uid="c7cc141c-5491-4e45-af8c-6259a2c587bb"
CAJEWF010000019.1	RepeatMasker	DNA/CMC-EnSpm	5569899	5570160	1601	-	.	ID="RND-6_FAMILY-737";Tend="1154";Tstart="890";shortTE="F";uid="e4f6f0f6-fa4a-4fcb-9319-c60845b0b405"
CAJEWF010000019.1	RepeatMasker	DNA/hAT-Tip100	3278715	3279425	3960	-	.	ID="HAT-N2_BTA";Tend="708";Tstart="1";shortTE="F";uid="5b5d0eaf-73f5-41a3-9601-72196291585c"
CAJEWF010000019.1	RepeatMasker	DNA/CMC-Transib	539153	539330	1174	-	.	ID="RND-5_FAMILY-2303";Tend="929";Tstart="764";shortTE="F";uid="8978f6bd-2b72-48bf-9865-4c5b1f66ed08"
CAJEWF010000019.1	RepeatMasker	DNA	4449487	4449725	1283	-	.	ID="RND-1_FAMILY-136";Tend="1172";Tstart="914";shortTE="F";uid="7e8545be-1305-42a8-83ce-cdef59eba8a4"
CAJEWF010000019.1	RepeatMasker	LINE/L2	2713027	2713298	1653	-	.	ID="RND-4_FAMILY-328";Tend="1160";Tstart="896";shortTE="F";uid="fcf144fb-dba4-4e82-89d7-e50107c8cd24"
CAJEWF010000019.1	RepeatMasker	DNA/hAT?	7504032	7504344	2406	-	.	ID="HAT-N6_BTA";Tend="311";Tstart="1";shortTE="F";uid="c78ac1b8-bc63-4a06-91dc-fd20754327ed"
CAJEWF010000019.1	RepeatMasker	DNA/Academ-1	2779963	2780678	6033	-	.	ID="RND-1_FAMILY-406";Tend="1679";Tstart="965";shortTE="F";uid="f41a1255-ec91-47ec-ab71-93e5a240a474"
CAJEWF010000019.1	RepeatMasker	DNA	4088573	4088801	1842	-	.	ID="RND-1_FAMILY-194";Tend="1065";Tstart="836";shortTE="F";uid="17db5de5-6bf2-46fe-bb64-6cbb0658ae8f"
CAJEWF010000019.1	RepeatMasker	DNA/CMC	687678	687914	1470	-	.	ID="RND-5_FAMILY-957";Tend="1092";Tstart="858";shortTE="F";uid="52deea5e-eb48-4075-8b3d-c674e58b4b69"
CAJEWF010000019.1	RepeatMasker	DNA	3147861	3148074	472	-	.	ID="RND-6_FAMILY-8172";Tend="1301";Tstart="1083";shortTE="F";uid="d81f336e-32c3-4460-a3aa-70f83f0da73f"
CAJEWF010000019.1	RepeatMasker	Unknown	2056070	2056264	652	-	.	ID="RND-3_FAMILY-190";Tend="1290";Tstart="1049";shortTE="F";uid="016c9b30-3af4-49fc-9cfa-96fa4cb9c4fa"
CAJEWF010000019.1	RepeatMasker	DNA/PIF-Spy	1693532	1694464	6772	-	.	ID="RND-5_FAMILY-1569";Tend="1893";Tstart="962";shortTE="F";uid="595f2c4c-efa0-4d8b-ac27-15d797a69c11"
CAJEWF010000019.1	RepeatMasker	LINE/L2	5251018	5253822	21618	-	.	ID="RND-1_FAMILY-520";Tend="5962";Tstart="3225";shortTE="F";uid="b52ff077-3275-48ad-8493-5acdeea3e284"
CAJEWF010000019.1	RepeatMasker	DNA/CMC-EnSpm	4305740	4305916	871	-	.	ID="RND-6_FAMILY-1912";Tend="1132";Tstart="952";shortTE="F";uid="d2387ebd-7e19-4929-8bd0-da909c81ecd9"
CAJEWF010000019.1	RepeatMasker	LTR/Copia	5976078	5977548	9127	-	.	ID="RND-6_FAMILY-3817";Tend="1383";Tstart="121";shortTE="F";uid="23c73e95-dfa1-4387-b65b-f56b5b95afa8"
CAJEWF010000019.1	RepeatMasker	DNA	641431	641543	527	-	.	ID="RND-5_FAMILY-3498";Tend="1081";Tstart="953";shortTE="F";uid="aece9644-8db8-4601-8a72-c567da5e02e2"
CAJEWF010000019.1	RepeatMasker	DNA	6240568	6241122	4183	-	.	ID="DNA-4_BTA";Tend="554";Tstart="1";shortTE="F";uid="608c02e2-370f-4c14-ad99-556b9f0ea086"
CAJEWF010000019.1	RepeatMasker	Unknown	6749223	6749785	3805	-	.	ID="RND-5_FAMILY-821";Tend="1443";Tstart="877";shortTE="F";uid="490fd25b-34ea-46a0-8f4d-153be6fe87e5"
CAJEWF010000019.1	RepeatMasker	RC/Helitron	3192370	3192789	1095	-	.	ID="RND-5_FAMILY-4101";Tend="724";Tstart="331";shortTE="F";uid="825be418-b83f-4729-8f3e-74af9653f0be"
CAJEWF010000019.1	RepeatMasker	DNA/TcMar-Tc1	4690869	4695143	19976	-	.	ID="rnd-1_family-32";Tend="4438";Tstart="1";shortTE="F";uid="2a16a94a-d7b8-4f8a-92ca-58a7ea451d0e"
CAJEWF010000019.1	RepeatMasker	LTR/Pao	2383031	2383526	3459	-	.	ID="RND-5_FAMILY-543";Tend="1378";Tstart="875";shortTE="F";uid="74f27ccb-943d-43c4-bab2-ce5397a39f43"
CAJEWF010000019.1	RepeatMasker	RC/Helitron	2800918	2801300	2476	-	.	ID="RND-6_FAMILY-410";Tend="1652";Tstart="1269";shortTE="F";uid="e9a85f5f-47b2-481c-add1-a5647b588edf"
CAJEWF010000019.1	RepeatMasker	DNA/hAT?	6955759	6956096	2390	-	.	ID="RND-6_FAMILY-2385";Tend="1310";Tstart="978";shortTE="F";uid="029c3609-1909-4ffc-9cda-487ce35388e5"
CAJEWF010000019.1	RepeatMasker	DNA	4626879	4627838	8316	-	.	ID="RND-6_FAMILY-7505";Tend="1822";Tstart="858";shortTE="F";uid="df69f01c-f06b-4a16-8f84-5e6601caed83"
CAJEWF010000019.1	RepeatMasker	DNA	626130	626263	1054	-	.	ID="RND-6_FAMILY-11069";Tend="1033";Tstart="900";shortTE="F";uid="835f496f-9741-42f7-b6e0-a92bc51de33a"
CAJEWF010000019.1	RepeatMasker	DNA	7484778	7485007	1181	-	.	ID="dna-10_bta";Tend="434";Tstart="53";shortTE="F";uid="bce48d2b-cf72-42fe-bc94-d9af63f8e6cc"
CAJEWF010000019.1	RepeatMasker	Unknown	4792022	4792149	668	-	.	ID="RND-3_FAMILY-72";Tend="989";Tstart="861";shortTE="F";uid="464af09f-8c80-46f5-af2b-614b2b49124c"
CAJEWF010000019.1	RepeatMasker	DNA/PIF-Spy	5371196	5372548	10096	-	.	ID="RND-5_FAMILY-3132";Tend="4250";Tstart="2877";shortTE="F";uid="e900aa80-ac0e-47b6-8791-3b5cb4c63bbd"
CAJEWF010000019.1	RepeatMasker	DNA/hAT?	8560806	8560989	907	-	.	ID="RND-5_FAMILY-1660";Tend="1049";Tstart="866";shortTE="F";uid="b2b58e0c-2017-469f-b176-0bfdd1c6c2a0"
CAJEWF010000019.1	RepeatMasker	DNA/CMC-EnSpm	5570452	5570830	2996	-	.	ID="ENSPM-N3_BTA";Tend="379";Tstart="1";shortTE="F";uid="9ab64a6c-dc37-4d53-8dcd-9c9de79d1218"
CAJEWF010000019.1	RepeatMasker	Unknown	4554400	4554886	3952	-	.	ID="RND-4_FAMILY-624";Tend="1352";Tstart="865";shortTE="F";uid="0d95e1ef-f478-411f-bd0e-16fb70e5c0b2"
CAJEWF010000019.1	RepeatMasker	LTR/Gypsy	7560211	7560772	987	-	.	ID="RND-3_FAMILY-29";Tend="1310";Tstart="407";shortTE="F";uid="6113a06a-45a5-48a1-9222-889e9f228c07"
CAJEWF010000019.1	RepeatMasker	LTR/Gypsy	5190475	5191204	2840	-	.	ID="RND-6_FAMILY-1646";Tend="1487";Tstart="364";shortTE="F";uid="2b7c1d5e-339e-405c-8a31-65854ce75544"
CAJEWF010000019.1	RepeatMasker	DNA	223263	223531	1173	-	.	ID="DNA-11_BTA";Tend="275";Tstart="3";shortTE="F";uid="b0c8ca6f-c24f-4495-a11c-9f810f0aa852"
CAJEWF010000019.1	RepeatMasker	DNA/Maverick	1112784	1113109	2618	-	.	ID="RND-2_FAMILY-28";Tend="1064";Tstart="739";shortTE="F";uid="362c9fa9-cea3-4cfc-b22a-82f4800fa48b"
CAJEWF010000019.1	RepeatMasker	DNA/CMC	940333	940587	1284	-	.	ID="RND-1_FAMILY-116";Tend="2546";Tstart="2291";shortTE="F";uid="71a02b1f-b8ea-413f-af79-8cbc4c0cdb56"
CAJEWF010000019.1	RepeatMasker	Unknown	7206021	7206135	724	-	.	ID="RND-4_FAMILY-227";Tend="1247";Tstart="1132";shortTE="F";uid="b5945ae8-ff4e-48ba-8495-bd4328fa30b0"
CAJEWF010000019.1	RepeatMasker	Unknown	2373545	2374091	4853	-	.	ID="RND-1_FAMILY-278";Tend="1370";Tstart="824";shortTE="F";uid="5267f07b-196c-4894-b269-fa707d2cfce7"
CAJEWF010000019.1	RepeatMasker	DNA/CMC-EnSpm	614117	614249	440	-	.	ID="RND-6_FAMILY-2037";Tend="1398";Tstart="1270";shortTE="F";uid="52317b17-5c00-4f72-a89d-5a9b6f5938b2"
CAJEWF010000019.1	RepeatMasker	Unknown	5102836	5103086	798	-	.	ID="RND-3_FAMILY-43";Tend="1216";Tstart="962";shortTE="F";uid="2bc38bdd-442f-4aeb-a793-875b0f4a17de"
CAJEWF010000019.1	RepeatMasker	DNA	4330357	4331548	538	-	.	ID="RND-5_FAMILY-1257";TEgroup="ctg_19%7CRND-5_FAMILY-1257%7C1";Tend="1950";Tstart="484";shortTE="T";uid="b8efb35e-e8ca-4822-9887-fcf559f098f6"
CAJEWF010000019.1	RepeatMasker	DNA/TcMar-Tc1	2636701	2638036	2225	-	.	ID="rnd-5_family-3206";TEgroup="ctg_19%7Crnd-5_family-3206%7C1";Tend="2464";Tstart="1110";shortTE="F";uid="a86e6ef5-f721-4fe8-95bc-3a7f472cadb0"
CAJEWF010000019.1	RepeatMasker	Unknown	4610706	4610837	928	-	.	ID="RND-6_FAMILY-29";Tend="1211";Tstart="1079";shortTE="F";uid="e7eb1066-de61-44cf-89fa-0e34db1b69bf"
CAJEWF010000019.1	RepeatMasker	DNA	11258	11711	2643	-	.	ID="RND-6_FAMILY-2441";Tend="1714";Tstart="1257";shortTE="F";uid="0f332179-689c-4273-a79d-9d86fe4b9aed"
CAJEWF010000019.1	RepeatMasker	DNA	4815381	4815500	474	-	.	ID="RND-6_FAMILY-8975";Tend="700";Tstart="578";shortTE="F";uid="baa05ee8-bb64-40bc-8dc8-0095df34e169"
CAJEWF010000019.1	RepeatMasker	DNA	3577973	3578088	480	-	.	ID="DNA-11_BTA";Tend="153";Tstart="47";shortTE="F";uid="be3d0434-2e7f-442a-9b71-156b7b1e2df0"
CAJEWF010000019.1	RepeatMasker	DNA	5173517	5173740	989	-	.	ID="RND-3_FAMILY-135";Tend="1164";Tstart="926";shortTE="F";uid="2ebb1a1d-18ad-4659-8884-e2bc372602f2"
CAJEWF010000019.1	RepeatMasker	Unknown	5122899	5123055	1093	-	.	ID="RND-4_FAMILY-384";Tend="1004";Tstart="847";shortTE="F";uid="87529c20-9d97-4ec2-bdba-44f649be193c"
CAJEWF010000019.1	RepeatMasker	DNA/PIF-Harbinger	3588619	3588731	501	-	.	ID="RND-4_FAMILY-1090";Tend="1194";Tstart="1116";shortTE="F";uid="c7f9c7c4-6695-449f-9b54-2d14276d28f4"
CAJEWF010000019.1	RepeatMasker	DNA	762531	762844	1961	-	.	ID="RND-6_FAMILY-5735";Tend="1083";Tstart="798";shortTE="F";uid="62c4c9e0-4eae-41e2-b017-cccde6beb7c0"
CAJEWF010000019.1	RepeatMasker	DNA/CMC-EnSpm	4581256	4581378	486	-	.	ID="RND-6_FAMILY-10965";Tend="1040";Tstart="925";shortTE="F";uid="64fc88a5-940f-4017-a0b8-f56fbc32c2cd"
CAJEWF010000019.1	RepeatMasker	DNA	4771093	4771225	626	-	.	ID="RND-1_FAMILY-9";Tend="3003";Tstart="2871";shortTE="F";uid="293a718b-f6a9-45ba-b159-076c180d9345"
CAJEWF010000019.1	RepeatMasker	Unknown	5822294	5822458	1287	-	.	ID="RND-4_FAMILY-384";Tend="1004";Tstart="840";shortTE="F";uid="8107f933-33a5-4021-889d-f300273200e8"
CAJEWF010000019.1	RepeatMasker	DNA	3545409	3545545	683	-	.	ID="rnd-6_family-11069";Tend="1031";Tstart="900";shortTE="F";uid="dc9d020c-8baf-4769-9a80-ffab2ed1f285"
CAJEWF010000019.1	RepeatMasker	LTR/Gypsy	7504441	7504700	1814	-	.	ID="RND-6_FAMILY-1649";Tend="1405";Tstart="1146";shortTE="F";uid="b963b83c-c04e-4e7a-b3c3-cf760e1ca45f"
CAJEWF010000019.1	RepeatMasker	LTR/Gypsy	5791422	5791941	2947	-	.	ID="RND-5_FAMILY-1051";Tend="1453";Tstart="932";shortTE="F";uid="cfc827f8-cd66-48ac-bb54-70ba575d218a"
CAJEWF010000019.1	RepeatMasker	DNA/Kolobok-Hydra	2152637	2152925	602	-	.	ID="RND-1_FAMILY-647";Tend="1199";Tstart="918";shortTE="F";uid="df4fe762-c7a6-49d4-a8be-a9660b1ea411"
CAJEWF010000019.1	RepeatMasker	LTR/Gypsy	724522	724766	1285	-	.	ID="RND-6_FAMILY-417";Tend="1156";Tstart="912";shortTE="F";uid="391106a1-e99c-4fc4-aec3-064acf5cca1e"
CAJEWF010000019.1	RepeatMasker	DNA/hAT-hAT5	4426847	4427195	2025	-	.	ID="RND-6_FAMILY-700";Tend="1638";Tstart="1272";shortTE="F";uid="ece18fee-8455-42c3-927f-7812892791d8"
CAJEWF010000019.1	RepeatMasker	LTR/Gypsy	7491161	7491409	1149	-	.	ID="RND-6_FAMILY-417";Tend="1165";Tstart="918";shortTE="F";uid="23fdb584-2a19-4db5-9e81-edb9bd1c9bbd"
CAJEWF010000019.1	RepeatMasker	Unknown	3905624	3905788	1439	-	.	ID="RND-6_FAMILY-11";Tend="1076";Tstart="912";shortTE="F";uid="0827bc70-b4dd-4240-87ae-77309e1118ee"
CAJEWF010000019.1	RepeatMasker	Unknown	738930	739082	919	-	.	ID="RND-4_FAMILY-226";Tend="1226";Tstart="1072";shortTE="F";uid="35aad3d4-4742-44da-a72c-90c710330090"
CAJEWF010000019.1	RepeatMasker	Unknown	7630004	7630408	1546	-	.	ID="RND-3_FAMILY-432";Tend="1325";Tstart="972";shortTE="F";uid="24ecf59b-a64e-4147-924c-084e1f9a3e07"
CAJEWF010000019.1	RepeatMasker	DNA	6802780	6803044	1740	-	.	ID="RND-5_FAMILY-2645";Tend="1268";Tstart="1005";shortTE="F";uid="e8aebff1-fda6-4e8c-840b-18fdb15f9a27"
CAJEWF010000019.1	RepeatMasker	DNA/CMC-Chapaev-3	7734065	7734266	1107	-	.	ID="RND-6_FAMILY-649";Tend="1963";Tstart="1768";shortTE="F";uid="6a1d5ff6-52d6-4bd7-a42f-0f240956c73b"
CAJEWF010000019.1	RepeatMasker	DNA/CMC-EnSpm	410416	410580	1280	-	.	ID="RND-6_FAMILY-1912";Tend="1116";Tstart="952";shortTE="F";uid="b92668f4-7986-4b7d-bc64-080ffbc1d7b9"
CAJEWF010000019.1	RepeatMasker	Unknown	3152988	3153206	1222	-	.	ID="RND-4_FAMILY-226";Tend="1136";Tstart="917";shortTE="F";uid="5bd34a89-bdd1-41e8-a305-9492acd45746"
CAJEWF010000019.1	RepeatMasker	DNA	4046321	4046740	1864	-	.	ID="DNA-10_BTA";Tend="434";Tstart="12";shortTE="F";uid="b0b78950-7d6f-48a2-87cc-f8d7a186c5d7"
CAJEWF010000019.1	RepeatMasker	DNA/CMC	780741	780975	1451	-	.	ID="RND-1_FAMILY-93";Tend="1272";Tstart="1053";shortTE="F";uid="55e35003-6e4f-45d2-b3ea-b0ca03748946"
CAJEWF010000019.1	RepeatMasker	Unknown	8416929	8417056	616	-	.	ID="RND-5_FAMILY-1131";Tend="910";Tstart="782";shortTE="F";uid="d07c69cf-c220-47bd-ae70-aadafe3169f1"
CAJEWF010000019.1	RepeatMasker	DNA/PIF-Spy	432454	432671	1140	-	.	ID="ISL2EU-N2_BTA";Tend="192";Tstart="1";shortTE="F";uid="07211a1f-bb41-4913-9f7a-9756a8fc233f"
CAJEWF010000019.1	RepeatMasker	DNA/hAT-hAT5	2214294	2214918	4714	-	.	ID="RND-6_FAMILY-700";Tend="1645";Tstart="1008";shortTE="F";uid="df7998ca-9092-4884-8bd2-3075cc195c60"
CAJEWF010000019.1	RepeatMasker	Unknown	4776832	4776968	570	-	.	ID="RND-1_FAMILY-78";Tend="1067";Tstart="931";shortTE="F";uid="aec49992-b130-41e4-b6c9-55a934b125ea"
CAJEWF010000019.1	RepeatMasker	DNA/CMC-EnSpm	2044842	2044974	921	-	.	ID="RND-6_FAMILY-10965";Tend="1043";Tstart="913";shortTE="F";uid="fd412892-77ac-46fe-8e9b-4022d8d49b19"
CAJEWF010000019.1	RepeatMasker	DNA/hAT?	5836458	5836774	2364	-	.	ID="RND-6_FAMILY-2385";Tend="1310";Tstart="985";shortTE="F";uid="502cdfd2-838a-4dda-953a-0712ac3c8e1f"
CAJEWF010000019.1	RepeatMasker	LTR/Gypsy	2850591	2851065	1787	-	.	ID="RND-6_FAMILY-417";Tend="1401";Tstart="909";shortTE="F";uid="7a7090e9-de75-44bb-bbbd-cb5f34eae794"
CAJEWF010000019.1	RepeatMasker	Unknown	8709852	8710074	1438	-	.	ID="RND-3_FAMILY-258";Tend="1001";Tstart="769";shortTE="F";uid="72e091f6-592c-410d-bb80-0e184d8ac7e1"
CAJEWF010000019.1	RepeatMasker	DNA/CMC-EnSpm	3981284	3981695	3548	-	.	ID="ENSPM-N3_BTA";Tend="414";Tstart="1";shortTE="F";uid="a8cdc56b-42b8-44b1-9c24-555a170b7306"
CAJEWF010000019.1	RepeatMasker	DNA/MULE-MuDR	8525086	8525443	2799	-	.	ID="RND-1_FAMILY-69";Tend="1317";Tstart="958";shortTE="F";uid="3f48c926-e243-4e29-af56-6ea6046a595a"
CAJEWF010000019.1	RepeatMasker	DNA	8523267	8523768	3968	-	.	ID="DNA-1_BTA";Tend="504";Tstart="1";shortTE="F";uid="ccf2d97f-5290-439f-8308-c31c4ce7b08b"
CAJEWF010000019.1	RepeatMasker	Unknown	5771318	5771552	1509	-	.	ID="RND-1_FAMILY-585";Tend="1203";Tstart="968";shortTE="F";uid="b4e8156f-dbbb-4a27-9c0b-33cd5ed89025"
CAJEWF010000019.1	RepeatMasker	DNA	6202100	6202359	1943	-	.	ID="RND-6_FAMILY-9939";Tend="1352";Tstart="1083";shortTE="F";uid="7ff30ef9-5e24-45b6-a5ae-e5f533542987"
CAJEWF010000019.1	RepeatMasker	DNA/CMC-EnSpm	6440852	6441267	3463	-	.	ID="ENSPM-N3_BTA";Tend="414";Tstart="1";shortTE="F";uid="3b58d8db-9c03-4a56-bc0b-e81bacff66fb"
CAJEWF010000019.1	RepeatMasker	DNA	4349896	4350040	469	-	.	ID="RND-6_FAMILY-14176";Tend="2796";Tstart="2650";shortTE="F";uid="a00c2873-072b-4aed-bc9a-1c947f6a54db"
CAJEWF010000019.1	RepeatMasker	DNA/TcMar-Tc1	191339	191579	982	-	.	ID="RND-4_FAMILY-1919";TEgroup="ctg_19%7CRND-4_FAMILY-1919%7C1";Tend="1090";Tstart="900";shortTE="F";uid="1923b806-9593-469d-9904-222fa213d1fe"
CAJEWF010000019.1	RepeatMasker	DNA/CMC	1919929	1920117	892	-	.	ID="RND-5_FAMILY-957";Tend="1069";Tstart="875";shortTE="F";uid="eb7821c2-c288-4275-b94f-d604f4108b2b"
CAJEWF010000019.1	RepeatMasker	DNA	3409573	3410064	2834	-	.	ID="DNA-4_BTA";Tend="516";Tstart="3";shortTE="F";uid="e6f71fc0-ced8-44cb-97ec-90653ea4a928"
CAJEWF010000019.1	RepeatMasker	DNA/CMC	1160252	1160594	2467	-	.	ID="RND-1_FAMILY-93";Tend="1275";Tstart="875";shortTE="F";uid="60e30ba9-8222-4b84-93f7-5dd9cca96f87"
CAJEWF010000019.1	RepeatMasker	DNA/CMC-EnSpm	619730	619991	2069	-	.	ID="RND-2_FAMILY-41";Tend="1263";Tstart="1002";shortTE="F";uid="d3c345e7-7acd-4af9-a66f-c92d44ca0160"
CAJEWF010000019.1	RepeatMasker	Unknown	4681543	4681792	1451	-	.	ID="RND-6_FAMILY-2397";Tend="1160";Tstart="902";shortTE="F";uid="bfd123ae-4d5c-4537-a381-2e2e82538c1e"
CAJEWF010000019.1	RepeatMasker	Unknown	3330736	3331087	2071	-	.	ID="RND-6_FAMILY-2397";Tend="1325";Tstart="971";shortTE="F";uid="953547fb-4814-4a4d-88a6-7ec7b036c19e"
CAJEWF010000019.1	RepeatMasker	DNA/CMC	6334904	6335123	1747	-	.	ID="ENSPM-N1_BTA";Tend="222";Tstart="1";shortTE="F";uid="492e4bdd-6f0a-47ae-a537-5ff742f5bac6"
CAJEWF010000019.1	RepeatMasker	Unknown	3893678	3893814	523	-	.	ID="RND-1_FAMILY-27";Tend="1043";Tstart="907";shortTE="F";uid="5057b422-8eb7-4d33-82e8-8bcbdd0a82ea"
CAJEWF010000019.1	RepeatMasker	DNA/CMC-Transib	7249430	7249565	558	-	.	ID="RND-5_FAMILY-2303";Tend="910";Tstart="761";shortTE="F";uid="189ccbd3-59e5-4312-81d3-4a34a2d08de6"
CAJEWF010000019.1	RepeatMasker	Unknown	5454444	5454951	3698	-	.	ID="RND-6_FAMILY-948";Tend="1455";Tstart="932";shortTE="F";uid="033b1a66-0bdc-43e0-bd15-e074a24ceccb"
CAJEWF010000019.1	RepeatMasker	Unknown	526989	527477	3975	-	.	ID="RND-1_FAMILY-399";Tend="1384";Tstart="897";shortTE="F";uid="08b0d6fa-6398-4286-a0fa-b86430aea2bd"
CAJEWF010000019.1	RepeatMasker	LTR/Gypsy	569488	569969	1079	-	.	ID="RND-6_FAMILY-1649";Tend="1403";Tstart="974";shortTE="F";uid="0e3b90bf-240e-4b6a-93ff-27c740da3f26"
CAJEWF010000019.1	RepeatMasker	DNA/CMC	4455938	4456172	1684	-	.	ID="RND-5_FAMILY-957";Tend="1083";Tstart="847";shortTE="F";uid="0fb67269-9453-4a4b-a5de-4625bce72e10"
CAJEWF010000019.1	RepeatMasker	RC/Helitron	4482473	4482793	2172	-	.	ID="RND-6_FAMILY-410";Tend="1649";Tstart="1329";shortTE="F";uid="71f8a089-0649-4106-8321-e532b1a8d16d"
CAJEWF010000019.1	RepeatMasker	DNA/hAT?	596315	596846	3398	-	.	ID="RND-5_FAMILY-1116";Tend="1475";Tstart="906";shortTE="F";uid="6e0f9b10-ebbf-4d89-a22f-6869d9ca2458"
CAJEWF010000019.1	RepeatMasker	DNA	4913218	4913551	2561	-	.	ID="RND-4_FAMILY-244";Tend="1273";Tstart="940";shortTE="F";uid="6f11dc06-47b8-4445-84c5-a2d189d1209b"
CAJEWF010000019.1	RepeatMasker	DNA	2366484	2366985	4195	-	.	ID="DNA-1_BTA";Tend="504";Tstart="1";shortTE="F";uid="06a70154-27c8-446f-854d-d83a9af27fdc"
CAJEWF010000019.1	RepeatMasker	RC/Helitron	3194170	3194338	541	-	.	ID="RND-1_FAMILY-463";Tend="4290";Tstart="4121";shortTE="F";uid="4f025719-7dc3-456f-86a0-68891b3f36a5"
CAJEWF010000019.1	RepeatMasker	Unknown	1821708	1822286	4347	-	.	ID="RND-1_FAMILY-688";Tend="1499";Tstart="967";shortTE="F";uid="507a2016-e276-4bbc-b8d4-38040a0b20fe"
CAJEWF010000019.1	RepeatMasker	DNA/CMC-EnSpm	5776620	5776824	717	-	.	ID="RND-6_FAMILY-2037";Tend="1443";Tstart="1254";shortTE="F";uid="11aae9cb-88db-4fcc-9378-a2c348fbe34d"
CAJEWF010000019.1	RepeatMasker	Unknown	7005399	7006040	3451	-	.	ID="RND-6_FAMILY-6020";Tend="1543";Tstart="922";shortTE="F";uid="53fac8ad-b2ab-482a-9dae-c1ef7b5d1926"
CAJEWF010000019.1	RepeatMasker	DNA/CMC	3946582	3946893	2395	-	.	ID="RND-1_FAMILY-81";Tend="1259";Tstart="947";shortTE="F";uid="04fad192-e87d-4bc9-aa44-290434e1bb5f"
CAJEWF010000019.1	RepeatMasker	DNA/Crypton-V	6982190	6982522	2101	-	.	ID="RND-1_FAMILY-470";Tend="1042";Tstart="733";shortTE="F";uid="09f99e06-3221-4221-a60a-2a672840e57a"
CAJEWF010000019.1	RepeatMasker	DNA/CMC	3605089	3605322	1671	-	.	ID="RND-5_FAMILY-957";Tend="1093";Tstart="860";shortTE="F";uid="89de35d0-68bd-45cd-a9f0-8304da16e15b"
CAJEWF010000019.1	RepeatMasker	DNA	4426207	4426766	3898	-	.	ID="DNA-4_BTA";Tend="554";Tstart="1";shortTE="F";uid="c3f99740-97c2-45e4-87f3-8f72075c0577"
CAJEWF010000019.1	RepeatMasker	Unknown	3276973	3277742	4758	-	.	ID="RND-5_FAMILY-591";Tend="1496";Tstart="724";shortTE="F";uid="71f244ed-624a-4915-99bf-3a2d32483d4b"
CAJEWF010000019.1	RepeatMasker	DNA	1177338	1177620	1235	-	.	ID="DNA-4_BTA";Tend="526";Tstart="237";shortTE="F";uid="58505ccc-973a-4fd4-8cba-ae76bf5228e7"
CAJEWF010000019.1	RepeatMasker	LINE/L2	1335645	1337261	10277	-	.	ID="RND-6_FAMILY-5920";TEgroup="ctg_19%7CRND-6_FAMILY-5920%7C1";Tend="1598";Tstart="209";shortTE="F";uid="d27deede-cff8-47ee-9f86-977f9d12ed46"
CAJEWF010000019.1	RepeatMasker	Unknown	2101739	2101905	1379	-	.	ID="RND-5_FAMILY-652";Tend="1089";Tstart="923";shortTE="F";uid="a9a87c63-0600-4dbd-91f1-0ab09ab6638c"
CAJEWF010000019.1	RepeatMasker	Unknown	6885335	6885561	449	-	.	ID="RND-1_FAMILY-671";TEgroup="ctg_19%7CRND-1_FAMILY-671%7C1";Tend="940";Tstart="801";shortTE="T";uid="4dac5713-590f-4324-af4f-2e7f5d960673"
CAJEWF010000019.1	RepeatMasker	DNA/CMC-EnSpm	7974230	7974485	1428	-	.	ID="RND-2_FAMILY-41";Tend="1262";Tstart="1006";shortTE="F";uid="39c5fbc2-7c8e-4423-b619-316643914119"
CAJEWF010000019.1	RepeatMasker	Unknown	5433100	5433202	787	-	.	ID="RND-1_FAMILY-22";Tend="989";Tstart="887";shortTE="F";uid="68d7470c-73ae-4739-9eaf-76a1dffcd911"
CAJEWF010000019.1	RepeatMasker	LINE/I	6820810	6820916	673	-	.	ID="NIMB-4_BTA";Tend="1750";Tstart="1649";shortTE="F";uid="d6b36792-e280-48a3-b531-e7f5c5ab7939"
CAJEWF010000019.1	RepeatMasker	DNA/CMC-EnSpm	7526636	7526908	1670	-	.	ID="RND-4_FAMILY-447";Tend="1237";Tstart="953";shortTE="F";uid="eca4568c-86fb-4320-95cb-da53adcdf710"
CAJEWF010000019.1	RepeatMasker	LTR/Gypsy	3259637	3259809	595	-	.	ID="RND-6_FAMILY-417";Tend="1079";Tstart="920";shortTE="F";uid="a8c00f21-e033-4606-b0d2-ca1364678a3f"
CAJEWF010000019.1	RepeatMasker	DNA	7453528	7453842	1255	-	.	ID="dna-5_bta";Tend="255";Tstart="1";shortTE="F";uid="fb91757a-d13d-4464-8975-a55dc91c839e"
CAJEWF010000019.1	RepeatMasker	DNA/CMC	1946678	1946948	1560	-	.	ID="enspm-n1_bta";Tend="228";Tstart="1";shortTE="F";uid="737203e0-377b-4929-a842-0112d88b61a6"
CAJEWF010000019.1	RepeatMasker	DNA/CMC-EnSpm	3847917	3848136	1220	-	.	ID="RND-1_FAMILY-56";Tend="1112";Tstart="896";shortTE="F";uid="dd30672c-baf6-46b4-88af-0ab80de04133"
CAJEWF010000019.1	RepeatMasker	LINE/I	5725004	5725919	6451	-	.	ID="I-8_BTA";Tend="931";Tstart="8";shortTE="F";uid="e8357158-44a1-4b6b-b090-ca5d9a727c60"
CAJEWF010000019.1	RepeatMasker	Unknown	6349561	6350205	4058	-	.	ID="RND-1_FAMILY-585";Tend="1582";Tstart="972";shortTE="F";uid="58bf738e-f833-49ef-a04b-99f8d4c77b7e"
CAJEWF010000019.1	RepeatMasker	DNA/hAT-hATm	8004719	8004953	722	-	.	ID="RND-6_FAMILY-448";Tend="3296";Tstart="3065";shortTE="F";uid="96348583-8c34-4f86-8a8f-3f1046c2cf9a"
CAJEWF010000019.1	RepeatMasker	Unknown	2560014	2560225	1256	-	.	ID="RND-1_FAMILY-171";Tend="1133";Tstart="904";shortTE="F";uid="844e2f8e-8154-4827-b82b-ca1c08ef2a42"
CAJEWF010000019.1	RepeatMasker	Unknown	2969367	2969607	1640	-	.	ID="RND-3_FAMILY-154";Tend="1202";Tstart="961";shortTE="F";uid="114e605d-b48c-487a-8ee3-fb66cedfb99b"
CAJEWF010000019.1	RepeatMasker	DNA/PIF-Harbinger	886484	886797	1673	-	.	ID="rnd-4_family-1090";Tend="1430";Tstart="945";shortTE="F";uid="928a5b25-8a61-4f03-98f2-ee5d83a24fd7"
CAJEWF010000019.1	RepeatMasker	DNA	5950783	5951007	1596	-	.	ID="DNA-10_BTA";Tend="216";Tstart="3";shortTE="F";uid="c4dbe94b-ffa0-424f-be7f-7aa28de4dc7c"
CAJEWF010000019.1	RepeatMasker	Unknown	2552785	2552949	1210	-	.	ID="RND-6_FAMILY-11";Tend="1076";Tstart="912";shortTE="F";uid="89a411c4-718e-4cf7-825b-c217c75dec82"
CAJEWF010000019.1	RepeatMasker	Unknown	3514775	3515142	1117	-	.	ID="RND-1_FAMILY-223";Tend="1256";Tstart="909";shortTE="F";uid="f7b52b56-ac7b-4ed4-bf94-5ac54c221862"
CAJEWF010000019.1	RepeatMasker	DNA	6866301	6866415	525	-	.	ID="RND-6_FAMILY-3221";Tend="3226";Tstart="3111";shortTE="F";uid="34547f65-0dd3-4d1d-a3b0-752db9181db2"
CAJEWF010000019.1	RepeatMasker	Unknown	1328773	1329102	2048	-	.	ID="RND-3_FAMILY-258";Tend="1107";Tstart="773";shortTE="F";uid="01e9c987-7ab3-4f21-b490-c31ad295ec62"
CAJEWF010000019.1	RepeatMasker	Unknown	729367	729525	542	-	.	ID="RND-1_FAMILY-4";Tend="3632";Tstart="3314";shortTE="F";uid="dd169de9-c187-42ac-9311-30fe6c2a1195"
CAJEWF010000019.1	RepeatMasker	RC/Helitron	6121481	6122908	5154	-	.	ID="RND-1_FAMILY-801";TEgroup="ctg_19%7CRND-1_FAMILY-801%7C2";Tend="1480";Tstart="690";shortTE="F";uid="140a53b6-5558-4a76-bf8e-20764499a843"
CAJEWF010000019.1	RepeatMasker	DNA	3817610	3817760	945	-	.	ID="rnd-6_family-11069";Tend="1029";Tstart="894";shortTE="F";uid="8b317502-2689-4b96-ae55-0f643c61f464"
CAJEWF010000019.1	RepeatMasker	DNA	3074654	3074935	990	-	.	ID="DNA-11_BTA";Tend="273";Tstart="2";shortTE="F";uid="aa4ac647-3845-4fd4-bb21-3cdb3cb28ca3"
CAJEWF010000019.1	RepeatMasker	Unknown	7206363	7206522	819	-	.	ID="RND-4_FAMILY-227";Tend="1133";Tstart="971";shortTE="F";uid="9b8377ed-6e1c-48f2-980c-c766da3a87b0"
CAJEWF010000019.1	RepeatMasker	DNA	7017639	7018443	828	-	.	ID="DNA-4_BTA";TEgroup="ctg_19%7CDNA-4_BTA%7C4";Tend="553";Tstart="1";shortTE="F";uid="3257ee60-0c4f-44a2-a282-16acd4b8813d"
CAJEWF010000019.1	RepeatMasker	DNA/hAT-Tip100	6070820	6070955	609	-	.	ID="RND-5_FAMILY-3189";Tend="1687";Tstart="1540";shortTE="F";uid="15e4e900-1479-4a38-9019-e47ad003b44c"
CAJEWF010000019.1	RepeatMasker	Unknown	3256571	3256968	3427	-	.	ID="RND-1_FAMILY-354";Tend="1281";Tstart="884";shortTE="F";uid="64686ea1-7c41-4c88-a7f5-857c42e28b64"
CAJEWF010000019.1	RepeatMasker	LINE/RTE-BovB	8068193	8068424	1722	-	.	ID="RND-6_FAMILY-7263";Tend="825";Tstart="596";shortTE="F";uid="b1ba0457-9b87-4e35-84d1-922d5790974c"
CAJEWF010000019.1	RepeatMasker	RC/Helitron	6111072	6111786	5569	-	.	ID="RND-5_FAMILY-3700";Tend="1692";Tstart="946";shortTE="F";uid="5323f65d-9ced-4263-9a84-a2c9e63bdc85"
CAJEWF010000019.1	RepeatMasker	DNA	3670016	3670121	431	-	.	ID="RND-5_FAMILY-971";Tend="886";Tstart="786";shortTE="F";uid="01b16b7e-7c06-4cd3-8b6d-c3d5fa4b8c28"
CAJEWF010000019.1	RepeatMasker	Unknown	7741082	7741348	1789	-	.	ID="RND-1_FAMILY-85";Tend="1119";Tstart="888";shortTE="F";uid="3d26b204-ffa2-444d-9112-2058736c93cc"
CAJEWF010000019.1	RepeatMasker	Unknown	1994808	1994929	513	-	.	ID="RND-6_FAMILY-29";TEgroup="ctg_19%7CRND-6_FAMILY-29%7C1";Tend="1222";Tstart="1007";shortTE="F";uid="6121132f-73d0-4467-aac7-75c2d0ee9b3f"
CAJEWF010000019.1	RepeatMasker	DNA	2601691	2601862	983	-	.	ID="dna-5_bta";Tend="148";Tstart="1";shortTE="F";uid="b15660e9-32d6-4324-9e11-83e0d56ce224"
CAJEWF010000019.1	RepeatMasker	LTR/Gypsy	3618411	3618672	1709	-	.	ID="RND-5_FAMILY-1051";Tend="1192";Tstart="931";shortTE="F";uid="517f2f02-c108-46e1-8025-00e24485b0a5"
CAJEWF010000019.1	RepeatMasker	LTR/Gypsy	3188711	3188958	1143	-	.	ID="GYPSY-5_BTA-LTR";Tend="256";Tstart="1";shortTE="F";uid="f258da0f-039f-4a34-9c58-41f6f98a4ce8"
CAJEWF010000019.1	RepeatMasker	DNA/Kolobok	4245831	4246209	2304	-	.	ID="RND-1_FAMILY-797";Tend="1670";Tstart="1292";shortTE="F";uid="4b2ecd35-a7f5-4ab6-b667-4923fe846f45"
CAJEWF010000019.1	RepeatMasker	DNA/CMC-EnSpm	459747	460007	1931	-	.	ID="RND-6_FAMILY-7144";Tend="1227";Tstart="965";shortTE="F";uid="5101af22-a2ae-4c1e-9a20-d811ffb46ad2"
CAJEWF010000019.1	RepeatMasker	DNA/hAT?	6310919	6311246	2545	-	.	ID="RND-6_FAMILY-2385";Tend="1311";Tstart="984";shortTE="F";uid="af357af5-5be5-48b5-b3ed-bd7b85495ee1"
CAJEWF010000019.1	RepeatMasker	LTR/Gypsy	4085827	4086087	1825	-	.	ID="RND-5_FAMILY-56";Tend="1319";Tstart="1059";shortTE="F";uid="1cec5d0f-7601-4027-b357-19875d5b170f"
CAJEWF010000019.1	RepeatMasker	RC/Helitron	4663045	4663152	679	-	.	ID="HELITRON-1N1B_BTA";Tend="119";Tstart="12";shortTE="F";uid="9811fc8a-fdf1-4e2d-bfb9-dd64cd6ae5c6"
CAJEWF010000019.1	RepeatMasker	DNA	4401527	4401637	491	-	.	ID="RND-6_FAMILY-1976";Tend="599";Tstart="501";shortTE="F";uid="92a6a2b8-b2e1-4577-ba90-b3e8fdf36d90"
CAJEWF010000019.1	RepeatMasker	DNA/CMC-EnSpm	3332268	3332434	1232	-	.	ID="RND-6_FAMILY-1912";Tend="1116";Tstart="949";shortTE="F";uid="d81b66e1-a052-49c2-b4da-50cab8f2c033"
CAJEWF010000019.1	RepeatMasker	DNA/PIF-Spy	5373031	5375547	20292	-	.	ID="RND-5_FAMILY-3132";Tend="2885";Tstart="378";shortTE="F";uid="530ff3d0-8e4c-40ad-ae29-1ea2f50fef26"
CAJEWF010000019.1	RepeatMasker	RC/Helitron	6057223	6057919	4674	-	.	ID="RND-1_FAMILY-408";Tend="1941";Tstart="1212";shortTE="F";uid="ee3d956b-9b92-4221-adf2-6330edf83237"
CAJEWF010000019.1	RepeatMasker	DNA/TcMar-Tc1	2044016	2044125	445	-	.	ID="RND-4_FAMILY-168";Tend="1178";Tstart="1062";shortTE="F";uid="a9a52201-30ec-4720-bd6d-fe1b064c3736"
CAJEWF010000019.1	RepeatMasker	Unknown	1793296	1793420	516	-	.	ID="RND-5_FAMILY-1330";Tend="1069";Tstart="941";shortTE="F";uid="eb9f2838-00c5-48ac-8dc6-4bf4a7609c62"
CAJEWF010000019.1	RepeatMasker	DNA	4420001	4420174	456	-	.	ID="DNA-1_BTA";Tend="447";Tstart="285";shortTE="F";uid="a6760bf9-64df-4800-a135-a92954a178d0"
CAJEWF010000019.1	RepeatMasker	LINE/I	4383719	4383854	850	-	.	ID="RND-6_FAMILY-27";Tend="1096";Tstart="963";shortTE="F";uid="aee6b5be-eec0-4858-b697-8479acbb6318"
CAJEWF010000019.1	RepeatMasker	Unknown	6896599	6896788	634	-	.	ID="RND-3_FAMILY-432";Tend="1148";Tstart="972";shortTE="F";uid="d3faef9f-cc2f-445d-8feb-f26f7223b804"
CAJEWF010000019.1	RepeatMasker	DNA/CMC-EnSpm	3680332	3681164	6728	-	.	ID="RND-6_FAMILY-2124";Tend="2960";Tstart="2152";shortTE="F";uid="30bdb44c-7827-449d-b52c-0403db5aac73"
CAJEWF010000019.1	RepeatMasker	DNA	2435743	2436329	2335	-	.	ID="DNA-11_BTA";Tend="551";Tstart="1";shortTE="F";uid="fefaa1f4-12fd-40e8-97ce-d6cf0787e497"
CAJEWF010000019.1	RepeatMasker	DNA	1435379	1435643	1839	-	.	ID="RND-5_FAMILY-2645";Tend="1270";Tstart="1006";shortTE="F";uid="9c066133-1fa9-40d9-877d-7f9a65937328"
CAJEWF010000019.1	RepeatMasker	DNA	2487273	2487774	3692	-	.	ID="DNA-1_BTA";Tend="504";Tstart="1";shortTE="F";uid="64959a41-2f9a-4fba-a2a9-b038f8079e95"
CAJEWF010000019.1	RepeatMasker	DNA/hAT-Tip100	3137433	3138316	4830	-	.	ID="HAT-N2_BTA";Tend="825";Tstart="1";shortTE="F";uid="8dde241a-a8d7-4582-a3a0-31b4ef671b08"
CAJEWF010000019.1	RepeatMasker	LTR/Gypsy	3232080	3232685	4333	-	.	ID="RND-6_FAMILY-9742";Tend="1857";Tstart="821";shortTE="F";uid="ba6af3f7-7b2f-4e21-9709-3c5a83831e4c"
CAJEWF010000019.1	RepeatMasker	DNA	6594725	6594933	949	-	.	ID="rnd-5_family-1857";Tend="4715";Tstart="4584";shortTE="F";uid="99856965-60ca-4c8e-87d1-04d44809cd0b"
CAJEWF010000019.1	RepeatMasker	DNA/CMC	4737808	4738015	1682	-	.	ID="ENSPM-N2_BTA";Tend="212";Tstart="1";shortTE="F";uid="5ab7787f-8988-459c-a1ea-17122a516744"
CAJEWF010000019.1	RepeatMasker	DNA	3571743	3572019	2246	-	.	ID="RND-6_FAMILY-5735";Tend="1085";Tstart="808";shortTE="F";uid="a4460f6c-e640-449c-bd32-4ac418ccf718"
CAJEWF010000019.1	RepeatMasker	DNA/hAT?	875388	875850	1347	-	.	ID="HAT-N5_BTA";TEgroup="ctg_19%7CHAT-N5_BTA%7C1";Tend="671";Tstart="1";shortTE="F";uid="fd5a0f31-e9ca-4e71-a2d1-0dcc2b39eb2b"
CAJEWF010000019.1	RepeatMasker	Unknown	8628292	8628740	2630	-	.	ID="RND-6_FAMILY-1777";Tend="1281";Tstart="886";shortTE="F";uid="69fced2f-8763-4c0d-bcb5-bd5b7cba56c7"
CAJEWF010000019.1	RepeatMasker	DNA/hAT-Tip100	5316153	5316379	1179	-	.	ID="RND-4_FAMILY-1987";Tend="1576";Tstart="1357";shortTE="F";uid="59f9495d-e7c5-442b-83a5-c8539be188ad"
CAJEWF010000019.1	RepeatMasker	Unknown	3191480	3191941	1728	-	.	ID="RND-1_FAMILY-671";Tend="1322";Tstart="863";shortTE="F";uid="4c0b10d0-2e75-4821-82af-0e5f786e661b"
CAJEWF010000019.1	RepeatMasker	DNA/hAT-Tip100	8636290	8636557	699	-	.	ID="RND-5_FAMILY-926";Tend="1629";Tstart="1380";shortTE="F";uid="cbe5fadd-688d-4d88-99fb-f3af5e7b32dd"
CAJEWF010000019.1	RepeatMasker	DNA/CMC	4022021	4022167	1118	-	.	ID="ENSPM-N1_BTA";Tend="148";Tstart="1";shortTE="F";uid="db0bc4ac-cbeb-48d8-8532-e0e520202b06"
CAJEWF010000019.1	RepeatMasker	DNA/CMC-Transib	720735	720873	863	-	.	ID="RND-5_FAMILY-2303";Tend="927";Tstart="782";shortTE="F";uid="29e9dcf1-1372-41ea-b893-5e48e87216f6"
CAJEWF010000019.1	RepeatMasker	DNA	4780067	4780272	513	-	.	ID="rnd-6_family-8172";Tend="1216";Tstart="1057";shortTE="F";uid="49acfbaa-215e-4e86-bb56-e8a7f16e276c"
CAJEWF010000019.1	RepeatMasker	Unknown	5406669	5406931	1506	-	.	ID="RND-6_FAMILY-1777";Tend="1293";Tstart="1025";shortTE="F";uid="c99cfe3b-a450-41e4-b3ac-b24bd9f60914"
CAJEWF010000019.1	RepeatMasker	LTR/Copia	5749178	5749457	519	-	.	ID="RND-4_FAMILY-537";Tend="1165";Tstart="924";shortTE="F";uid="e41e5775-3f98-4409-99e9-1a679ef9594f"
CAJEWF010000019.1	RepeatMasker	Unknown	3932404	3932642	1178	-	.	ID="RND-3_FAMILY-330";Tend="1168";Tstart="931";shortTE="F";uid="eda18175-dbd2-4907-9cdf-0557307a7e99"
CAJEWF010000019.1	RepeatMasker	Unknown	3022483	3022648	1118	-	.	ID="RND-2_FAMILY-63";Tend="1033";Tstart="870";shortTE="F";uid="d0f90766-3606-436c-a2e5-b08d52d7e330"
CAJEWF010000019.1	RepeatMasker	Unknown	3371556	3371835	1771	-	.	ID="RND-5_FAMILY-38";Tend="1229";Tstart="950";shortTE="F";uid="f9b726ce-a679-4043-97e3-9be1eba4edac"
CAJEWF010000019.1	RepeatMasker	Unknown	5952081	5952341	1533	-	.	ID="RND-1_FAMILY-852";Tend="1266";Tstart="938";shortTE="F";uid="25691be9-e7e6-4f02-aaab-22994ababe8b"
CAJEWF010000019.1	RepeatMasker	LTR/Gypsy	1408081	1414252	7152	-	.	ID="RND-1_FAMILY-489";TEgroup="ctg_19%7CRND-1_FAMILY-489%7C1";Tend="5977";Tstart="655";shortTE="F";uid="106d95b9-7cd2-4129-8c37-46359fe3ae3d"
CAJEWF010000019.1	RepeatMasker	Unknown	4464637	4464790	458	-	.	ID="RND-6_FAMILY-6020";Tend="1142";Tstart="984";shortTE="F";uid="05bc747f-1338-42df-a242-7446495bd88c"
CAJEWF010000019.1	RepeatMasker	DNA/CMC-EnSpm	2413605	2413751	1166	-	.	ID="RND-3_FAMILY-131";Tend="1191";Tstart="1045";shortTE="F";uid="aeaef132-2720-4e7f-8cf5-2cc4f9d58199"
CAJEWF010000019.1	RepeatMasker	DNA	424351	424630	2462	-	.	ID="RND-6_FAMILY-14136";Tend="1105";Tstart="826";shortTE="F";uid="76db23da-54e3-4f21-8921-f4b59166ccd2"
CAJEWF010000019.1	RepeatMasker	DNA/CMC	5153991	5154219	1708	-	.	ID="RND-5_FAMILY-957";Tend="1088";Tstart="859";shortTE="F";uid="36576c6b-87ed-47c7-a6cb-602e44f0ce88"
CAJEWF010000019.1	RepeatMasker	DNA/CMC	3296263	3296474	1593	-	.	ID="ENSPM-N2_BTA";Tend="212";Tstart="1";shortTE="F";uid="34a64b7a-0a28-4305-9ba2-e35e98078307"
CAJEWF010000019.1	RepeatMasker	DNA/PIF-Spy	7169511	7169615	1157	-	.	ID="RND-6_FAMILY-1161";Tend="7155";Tstart="7052";shortTE="F";uid="fa1d36ba-a37c-4a34-ba98-7abb9c48091d"
CAJEWF010000019.1	RepeatMasker	Unknown	8569890	8570021	706	-	.	ID="RND-1_FAMILY-78";Tend="1077";Tstart="506";shortTE="F";uid="680e283b-0def-4a2a-99be-c67c8df45ca8"
CAJEWF010000019.1	RepeatMasker	Unknown	7931043	7931397	2235	-	.	ID="RND-1_FAMILY-337";Tend="1341";Tstart="987";shortTE="F";uid="4e1521d7-f216-4739-bd03-da5f8b3c573c"
CAJEWF010000019.1	RepeatMasker	DNA/Sola-2	2578880	2579063	626	-	.	ID="RND-6_FAMILY-443";Tend="2584";Tstart="2408";shortTE="F";uid="f1219d2d-1611-4b4c-bb6b-3a1713753fa2"
CAJEWF010000019.1	RepeatMasker	DNA/TcMar-Tc1	831206	831705	608	-	.	ID="RND-5_FAMILY-879";TEgroup="ctg_19%7CRND-5_FAMILY-879%7C1";Tend="2038";Tstart="1078";shortTE="F";uid="d6935d63-380f-4005-b466-f065677f44ef"
CAJEWF010000019.1	RepeatMasker	DNA	7000936	7001142	449	-	.	ID="RND-6_FAMILY-4591";Tend="4893";Tstart="4699";shortTE="F";uid="2c016a7a-9839-4bc7-ac32-5a3aaba17a72"
CAJEWF010000019.1	RepeatMasker	LTR/Gypsy	4869121	4869636	2221	-	.	ID="RND-6_FAMILY-1646";Tend="1505";Tstart="987";shortTE="F";uid="852b9ebf-14ef-4f03-8f1f-3e5274005dc8"
CAJEWF010000019.1	RepeatMasker	Unknown	4454274	4454840	3464	-	.	ID="RND-3_FAMILY-932";Tend="1453";Tstart="886";shortTE="F";uid="6182b80b-db45-423f-95d4-52d374a9711d"
CAJEWF010000019.1	RepeatMasker	DNA	4138150	4138370	1073	-	.	ID="RND-5_FAMILY-852";Tend="1393";Tstart="1128";shortTE="F";uid="26aceb62-82fc-4805-b010-bfae23784976"
CAJEWF010000019.1	RepeatMasker	DNA	7053298	7053567	1111	-	.	ID="DNA-5_BTA";Tend="253";Tstart="1";shortTE="F";uid="307ff389-d1b6-4e81-9d84-840517209d9b"
CAJEWF010000019.1	RepeatMasker	Unknown	7321679	7321804	543	-	.	ID="RND-1_FAMILY-27";Tend="1028";Tstart="903";shortTE="F";uid="cc2101f3-7291-4c7c-89d1-9af630d7408e"
CAJEWF010000019.1	RepeatMasker	DNA	5987820	5988084	1602	-	.	ID="RND-5_FAMILY-2645";Tend="1267";Tstart="1005";shortTE="F";uid="4cfe95fc-b777-4afa-a656-4858047200d5"
CAJEWF010000019.1	RepeatMasker	Unknown	1066860	1067068	1592	-	.	ID="RND-5_FAMILY-652";Tend="1092";Tstart="884";shortTE="F";uid="5b05e8f1-2767-4529-a248-2cfd585a78d5"
CAJEWF010000019.1	RepeatMasker	DNA	8445044	8445229	400	-	.	ID="DNA-11_BTA";TEgroup="ctg_19%7CDNA-11_BTA%7C14";Tend="372";Tstart="200";shortTE="T";uid="8e1b01af-ea41-47ec-8636-9a4aaf9b511f"
CAJEWF010000019.1	RepeatMasker	Unknown	4471822	4471934	481	-	.	ID="RND-6_FAMILY-2397";Tend="1529";Tstart="1420";shortTE="F";uid="f41333a4-8809-4f05-b169-5e736f8e8f0d"
CAJEWF010000019.1	RepeatMasker	DNA/CMC-EnSpm	2716922	2717336	3434	-	.	ID="ENSPM-N3_BTA";Tend="414";Tstart="1";shortTE="F";uid="ad3d555e-c02f-4aa0-baf0-ba61b62f4fdb"
CAJEWF010000019.1	RepeatMasker	LTR/Gypsy	5488817	5489673	781	-	.	ID="GYPSY-11_BTA-LTR";TEgroup="ctg_19%7CGYPSY-11_BTA-LTR%7C1";Tend="547";Tstart="79";shortTE="F";uid="5400e163-eb97-454b-a58f-7e90b99be5f2"
CAJEWF010000019.1	RepeatMasker	DNA/CMC-EnSpm	2429106	2429368	1763	-	.	ID="RND-6_FAMILY-737";Tend="1153";Tstart="891";shortTE="F";uid="c2ec0efb-67d7-4839-abfb-ab730adf545d"
CAJEWF010000019.1	RepeatMasker	RC/Helitron	1301767	1302165	1432	-	.	ID="RND-5_FAMILY-4101";Tend="725";Tstart="348";shortTE="F";uid="ebcdc08d-93c4-448f-b1af-764ed5481d03"
CAJEWF010000019.1	RepeatMasker	LTR/Gypsy	1129690	1129852	1015	-	.	ID="RND-6_FAMILY-6215";Tend="1344";Tstart="1159";shortTE="F";uid="78f2fad5-9ca5-4592-a23c-6cadb30c0058"
CAJEWF010000019.1	RepeatMasker	DNA	1571874	1573888	16108	-	.	ID="RND-6_FAMILY-7299";Tend="2645";Tstart="670";shortTE="F";uid="77dd77e4-1bf8-4117-bc6f-40ec8cd655d4"
CAJEWF010000019.1	RepeatMasker	Unknown	1027146	1027309	1349	-	.	ID="RND-5_FAMILY-652";Tend="1088";Tstart="924";shortTE="F";uid="4d40a63a-c7f3-40a8-86cc-3adf4e040cc7"
CAJEWF010000019.1	RepeatMasker	DNA/CMC-EnSpm	2933221	2933485	1704	-	.	ID="RND-4_FAMILY-447";Tend="1215";Tstart="949";shortTE="F";uid="fa1f8926-27d5-4475-a28b-01351d78962c"
CAJEWF010000019.1	RepeatMasker	DNA	4389677	4389900	753	-	.	ID="DNA-5_BTA";Tend="245";Tstart="18";shortTE="F";uid="90132014-1ff0-40c5-80f9-273c10e01f8c"
CAJEWF010000019.1	RepeatMasker	DNA/hAT?	3885176	3885349	599	-	.	ID="RND-1_FAMILY-527";Tend="754";Tstart="617";shortTE="F";uid="f88e2608-5f09-4dc5-aaa5-818c61452b92"
CAJEWF010000019.1	RepeatMasker	DNA	7381229	7381369	678	-	.	ID="RND-6_FAMILY-3450";Tend="1284";Tstart="1140";shortTE="F";uid="fe65253a-2d7f-43a5-b527-c138e0c99e65"
CAJEWF010000019.1	RepeatMasker	RC/Helitron	4644274	4644416	628	-	.	ID="RND-1_FAMILY-129";Tend="1063";Tstart="919";shortTE="F";uid="42db4b5f-40ac-4269-9e81-4f8844c6d3b5"
CAJEWF010000019.1	RepeatMasker	DNA/CMC	4298830	4299073	1390	-	.	ID="RND-1_FAMILY-116";Tend="2547";Tstart="2297";shortTE="F";uid="7da54a8f-43fb-4686-a4b1-7b33a595bad9"
CAJEWF010000019.1	RepeatMasker	LTR/Copia	2408539	2408896	1059	-	.	ID="RND-1_FAMILY-505";Tend="1422";Tstart="1082";shortTE="F";uid="46fa5695-1bcf-467e-acb5-f8296f036d7a"
CAJEWF010000019.1	RepeatMasker	Unknown	4205881	4206252	1174	-	.	ID="RND-6_FAMILY-2266";Tend="1183";Tstart="925";shortTE="F";uid="99cb9ed8-306e-4da3-948b-cef27e055dc5"
CAJEWF010000019.1	RepeatMasker	Unknown	3659774	3659921	1334	-	.	ID="RND-1_FAMILY-200";Tend="1012";Tstart="865";shortTE="F";uid="b117266d-0197-449c-a84e-bc958893a0fa"
CAJEWF010000019.1	RepeatMasker	DNA	7943972	7944118	879	-	.	ID="DNA-9_BTA";Tend="147";Tstart="1";shortTE="F";uid="f8399df7-2e54-40db-a33c-d67b4c56d852"
CAJEWF010000019.1	RepeatMasker	DNA/CMC	4751946	4752173	1589	-	.	ID="ENSPM-N1_BTA";Tend="228";Tstart="1";shortTE="F";uid="274cbfb0-b884-4e71-ac68-9a7ec2e4d52d"
CAJEWF010000019.1	RepeatMasker	Unknown	8381603	8383618	16579	-	.	ID="RND-6_FAMILY-5206";Tend="2829";Tstart="827";shortTE="F";uid="9af2b496-c11a-4067-bffc-89bbf86029e2"
CAJEWF010000019.1	RepeatMasker	Unknown	741551	741697	963	-	.	ID="RND-1_FAMILY-27";Tend="1051";Tstart="905";shortTE="F";uid="60213c3e-c70a-406e-a5ae-dc71a1cbc54e"
CAJEWF010000019.1	RepeatMasker	Unknown	4154963	4155231	1622	-	.	ID="RND-1_FAMILY-134";Tend="1200";Tstart="932";shortTE="F";uid="28220063-5cc5-4268-8b61-3dde9f09a2fc"
CAJEWF010000019.1	RepeatMasker	DNA	1028377	1028558	1465	-	.	ID="RND-6_FAMILY-1413";Tend="1547";Tstart="1363";shortTE="F";uid="b3643d8c-2fc7-47f4-96d3-f3964284aea7"
CAJEWF010000019.1	RepeatMasker	DNA/hAT?	2533345	2534058	4900	-	.	ID="RND-6_FAMILY-77";Tend="1596";Tstart="888";shortTE="F";uid="9374537e-ae56-475e-8b91-9b8afb2d5234"
CAJEWF010000019.1	RepeatMasker	DNA/CMC	6811904	6812169	1674	-	.	ID="RND-1_FAMILY-303";Tend="1126";Tstart="855";shortTE="F";uid="5507ff7e-e8bc-429f-99d6-6ad50fc0f4e6"
CAJEWF010000019.1	RepeatMasker	Unknown	2875177	2875408	1939	-	.	ID="RND-6_FAMILY-778";Tend="1180";Tstart="949";shortTE="F";uid="a9536cc7-1b2e-4442-9cda-2fe6e90eb6d9"
CAJEWF010000019.1	RepeatMasker	DNA/PIF-Spy	8704419	8704727	1410	-	.	ID="ISL2EU-2N1_BTA";Tend="2589";Tstart="2266";shortTE="F";uid="7cac397f-5a57-4c43-90bc-1adfb166d901"
CAJEWF010000019.1	RepeatMasker	DNA	5870714	5870872	1070	-	.	ID="rnd-6_family-11069";Tend="1032";Tstart="902";shortTE="F";uid="31f5d8f6-8805-434e-bb4e-a610d908efed"
CAJEWF010000019.1	RepeatMasker	LINE/Dong-R4	1181754	1181886	451	-	.	ID="RND-6_FAMILY-1027";Tend="1458";Tstart="1338";shortTE="F";uid="4065a1a9-e07a-413d-be9b-90763ba2aa79"
CAJEWF010000019.1	RepeatMasker	DNA	891910	892170	2186	-	.	ID="RND-1_FAMILY-59";Tend="1247";Tstart="987";shortTE="F";uid="6232af99-0f19-4d29-a99d-35560303d464"
CAJEWF010000019.1	RepeatMasker	DNA/CMC-EnSpm	2560500	2560912	3256	-	.	ID="ENSPM-N3_BTA";Tend="414";Tstart="1";shortTE="F";uid="97e2f02c-ba4e-4c37-b0f7-e8596fc027a6"
CAJEWF010000019.1	RepeatMasker	DNA	1555165	1558125	19300	-	.	ID="rnd-1_family-43";Tend="4073";Tstart="852";shortTE="F";uid="1542f93b-1db7-46f2-8589-5d1228332397"
CAJEWF010000019.1	RepeatMasker	DNA	3072037	3072273	772	-	.	ID="DNA-5_BTA";Tend="233";Tstart="1";shortTE="F";uid="a63591a0-3840-4969-981b-deae32c99c7b"
CAJEWF010000019.1	RepeatMasker	Unknown	4261523	4261756	1100	-	.	ID="RND-6_FAMILY-2397";Tend="1531";Tstart="1289";shortTE="F";uid="8de940fc-73cd-4936-8dd9-67368981be43"
CAJEWF010000019.1	RepeatMasker	DNA	3062268	3062526	816	-	.	ID="RND-2_FAMILY-6";Tend="1243";Tstart="965";shortTE="F";uid="96bd5883-afab-49e3-8c25-f02fddabdc86"
CAJEWF010000019.1	RepeatMasker	DNA	5296536	5296790	844	-	.	ID="DNA-5_BTA";Tend="255";Tstart="1";shortTE="F";uid="475a3c84-9674-4c3a-8a5b-4642c5d2d72d"
CAJEWF010000019.1	RepeatMasker	DNA/PIF-Harbinger	7085923	7086027	732	-	.	ID="RND-4_FAMILY-1090";Tend="1195";Tstart="1091";shortTE="F";uid="b2417d66-6de6-4a6c-b5b4-ed4134f5303c"
CAJEWF010000019.1	RepeatMasker	RC/Helitron	6615816	6616402	2986	-	.	ID="HELITRON-1N1_BTA";Tend="1128";Tstart="1";shortTE="F";uid="a4348dd7-1ffd-44b1-8db7-482910a25d0c"
CAJEWF010000019.1	RepeatMasker	DNA/hAT-Tip100	3500702	3500825	771	-	.	ID="RND-5_FAMILY-3189";Tend="1687";Tstart="1564";shortTE="F";uid="d1cd353f-24b3-4a2b-8dfc-6ee196f60f09"
CAJEWF010000019.1	RepeatMasker	Unknown	4418097	4418330	1635	-	.	ID="RND-6_FAMILY-705";Tend="1257";Tstart="1017";shortTE="F";uid="82ff4e7b-b448-4338-83cc-c1cc51d12603"
CAJEWF010000019.1	RepeatMasker	DNA	903687	903806	520	-	.	ID="RND-1_FAMILY-125";Tend="1472";Tstart="1354";shortTE="F";uid="1896d54d-bc7f-4f82-88f8-5a7ae5249b9e"
CAJEWF010000019.1	RepeatMasker	Unknown	3822973	3824038	8034	-	.	ID="RND-6_FAMILY-831";Tend="1410";Tstart="346";shortTE="F";uid="de8553fd-1c74-4dd4-ab6d-16812d58eba1"
CAJEWF010000019.1	RepeatMasker	DNA	405030	405305	2213	-	.	ID="DNA-11_BTA";Tend="551";Tstart="276";shortTE="F";uid="1723600f-6a56-4ee5-bd96-afa1f3436a50"
CAJEWF010000019.1	RepeatMasker	LTR/Gypsy	3995187	3995309	465	-	.	ID="RND-3_FAMILY-443";Tend="1301";Tstart="1181";shortTE="F";uid="b7cfa3f6-1e82-4ade-b1fa-ca9fe0d2a658"
CAJEWF010000019.1	RepeatMasker	LINE/R1	4257265	4257424	485	-	.	ID="RND-6_FAMILY-1164";Tend="6614";Tstart="6448";shortTE="F";uid="b1bbb77b-9adb-441a-9c72-ff1ff8a90582"
CAJEWF010000019.1	RepeatMasker	DNA	3687078	3687209	747	-	.	ID="dna-10_bta";Tend="434";Tstart="318";shortTE="F";uid="140ee25e-25a3-4b9e-acd4-1d55958e4976"
CAJEWF010000019.1	RepeatMasker	DNA	3844026	3844154	504	-	.	ID="rnd-6_family-11069";Tend="1028";Tstart="940";shortTE="F";uid="33e2eeee-fa8d-4767-9d94-0f09155f722c"
CAJEWF010000019.1	RepeatMasker	LTR/Gypsy	3909701	3910095	960	-	.	ID="RND-6_FAMILY-1649";Tend="1400";Tstart="974";shortTE="F";uid="f2cca5d8-919d-4f28-ae15-d2541258ce66"
CAJEWF010000019.1	RepeatMasker	LINE/L2	7502529	7502730	693	-	.	ID="RND-1_FAMILY-164";Tend="1175";Tstart="969";shortTE="F";uid="8be5636a-0763-477d-bff4-c9096f5ed5db"
CAJEWF010000019.1	RepeatMasker	DNA/Kolobok	589325	589461	814	-	.	ID="RND-6_FAMILY-2985";Tend="4328";Tstart="4194";shortTE="F";uid="94731b66-c51a-45d1-aab1-b7167513e208"
CAJEWF010000019.1	RepeatMasker	Unknown	5637371	5639218	15197	-	.	ID="RND-6_FAMILY-3490";Tend="2696";Tstart="768";shortTE="F";uid="bb299435-75d7-4908-b166-ed486154707f"
CAJEWF010000019.1	RepeatMasker	DNA/hAT-hAT5	3361077	3361533	2383	-	.	ID="RND-6_FAMILY-700";Tend="1446";Tstart="1007";shortTE="F";uid="f9882f96-6dfe-49d1-b77a-bd23d7626cab"
CAJEWF010000019.1	RepeatMasker	DNA	5784625	5789422	40426	-	.	ID="rnd-5_family-3646";Tend="5590";Tstart="767";shortTE="F";uid="d12dbe18-4b7c-41e3-9f56-0e6b8eee20e5"
CAJEWF010000019.1	RepeatMasker	DNA/CMC	2438851	2439084	1669	-	.	ID="RND-5_FAMILY-957";Tend="1094";Tstart="860";shortTE="F";uid="73987d0a-4964-40d7-8187-e6b7df93099c"
CAJEWF010000019.1	RepeatMasker	DNA/CMC-EnSpm	7981606	7981743	572	-	.	ID="RND-6_FAMILY-4914";Tend="3630";Tstart="3500";shortTE="F";uid="4090f38c-e5b1-46dd-acb8-ff4a4821912a"
CAJEWF010000019.1	RepeatMasker	DNA/hAT-Tip100	4465560	4466175	4012	-	.	ID="RND-1_FAMILY-809";Tend="1553";Tstart="948";shortTE="F";uid="8568db78-a633-4138-aca1-9c5cab721e43"
CAJEWF010000019.1	RepeatMasker	DNA/CMC-EnSpm	4417220	4417321	494	-	.	ID="RND-6_FAMILY-7078";Tend="2073";Tstart="1806";shortTE="F";uid="945a21ce-8d96-40da-bb9a-3f14177e7147"
CAJEWF010000019.1	RepeatMasker	DNA	627433	627585	1001	-	.	ID="rnd-6_family-11069";Tend="1028";Tstart="905";shortTE="F";uid="9bb93678-a27f-417e-b404-97a25d59cb3a"
CAJEWF010000019.1	RepeatMasker	Unknown	7656322	7656875	3787	-	.	ID="RND-5_FAMILY-239";Tend="1843";Tstart="741";shortTE="F";uid="bc5e9205-8f94-4adc-8405-a242b861b7d1"
CAJEWF010000019.1	RepeatMasker	DNA/CMC-Chapaev-3	8248704	8248880	635	-	.	ID="RND-6_FAMILY-649";TEgroup="ctg_19%7CRND-6_FAMILY-649%7C4";Tend="1927";Tstart="1743";shortTE="T";uid="5a25e292-38ba-480f-b167-29598b2c5a79"
CAJEWF010000019.1	RepeatMasker	RC/Helitron	3566680	3566846	475	-	.	ID="RND-6_FAMILY-5434";Tend="4690";Tstart="4527";shortTE="F";uid="e6c92756-0911-4747-bf7e-815fdae1cf03"
CAJEWF010000019.1	RepeatMasker	DNA	8734007	8734191	758	-	.	ID="RND-5_FAMILY-792";Tend="613";Tstart="434";shortTE="F";uid="d5bab697-9426-4546-9331-a9055ad97a13"
CAJEWF010000019.1	RepeatMasker	DNA	7539060	7539312	1390	-	.	ID="DNA-11_BTA";Tend="551";Tstart="277";shortTE="F";uid="5ac2c2f6-e713-4341-8454-5ab8b888a238"
CAJEWF010000019.1	RepeatMasker	LTR/Gypsy	7561181	7561399	1151	-	.	ID="RND-6_FAMILY-1649";Tend="1349";Tstart="1137";shortTE="F";uid="f44ea979-fbd3-4484-98c9-36e6a93378f0"
CAJEWF010000019.1	RepeatMasker	DNA/CMC-Transib	8208037	8208429	746	-	.	ID="RND-5_FAMILY-2303";TEgroup="ctg_19%7CRND-5_FAMILY-2303%7C25";Tend="923";Tstart="767";shortTE="F";uid="4cb1e06a-cd0d-4390-ad19-dcb5f89a7c03"
CAJEWF010000019.1	RepeatMasker	DNA/TcMar-Tc1	1334772	1335009	715	-	.	ID="RND-4_FAMILY-168";Tend="1180";Tstart="967";shortTE="F";uid="ff6bfc3b-bc1e-4598-bdf3-502b8bb341e6"
CAJEWF010000019.1	RepeatMasker	DNA/hAT-Tip100	6546411	6546554	903	-	.	ID="RND-1_FAMILY-474";Tend="1066";Tstart="925";shortTE="F";uid="b879a562-8811-418d-99f3-2ab0aa834d77"
CAJEWF010000019.1	RepeatMasker	DNA/CMC-EnSpm	5017438	5017697	1011	-	.	ID="RND-4_FAMILY-447";Tend="1221";Tstart="957";shortTE="F";uid="28c4d992-626b-4d06-89b9-42be675cf15a"
CAJEWF010000019.1	RepeatMasker	LINE/L2	6563983	6564249	1384	-	.	ID="RND-4_FAMILY-328";Tend="1161";Tstart="891";shortTE="F";uid="c5cd7339-351b-46a6-abf1-6759942829c8"
CAJEWF010000019.1	RepeatMasker	DNA	8107289	8107789	4076	-	.	ID="DNA-1_BTA";Tend="504";Tstart="1";shortTE="F";uid="d6b1caf8-1fee-4977-a91c-9f37d55fa62d"
CAJEWF010000019.1	RepeatMasker	DNA	4861388	4861641	1214	-	.	ID="DNA-11_BTA";Tend="258";Tstart="6";shortTE="F";uid="e25d638d-83fa-4cfc-a52a-6b879dcd6dd8"
CAJEWF010000019.1	RepeatMasker	Unknown	981276	981516	482	-	.	ID="RND-6_FAMILY-5162";Tend="5173";Tstart="4937";shortTE="F";uid="f0380314-3d06-4bb5-9d73-905c6b442e85"
CAJEWF010000019.1	RepeatMasker	DNA/CMC	6041125	6041335	1825	-	.	ID="ENSPM-N2_BTA";Tend="212";Tstart="1";shortTE="F";uid="8a029c85-3c87-4c45-b659-480c2ac0ac9b"
CAJEWF010000019.1	RepeatMasker	Unknown	5009036	5010646	4350	-	.	ID="RND-1_FAMILY-898";TEgroup="ctg_19%7CRND-1_FAMILY-898%7C1";Tend="4736";Tstart="2005";shortTE="F";uid="d4816792-c06c-430a-a077-2f528bc1aa84"
CAJEWF010000019.1	RepeatMasker	DNA/Sola-1	5387561	5389574	17326	-	.	ID="RND-6_FAMILY-672";Tend="5277";Tstart="3265";shortTE="F";uid="013ea6e0-12fc-4b80-b462-11c0de38a57f"
CAJEWF010000019.1	RepeatMasker	DNA/hAT-hATm	5728770	5729664	489	-	.	ID="HAT-12_LSAL";Tend="2559";Tstart="1667";shortTE="F";uid="d688e01f-4b97-4392-9c22-e1ad86f67d59"
CAJEWF010000019.1	RepeatMasker	DNA/CMC	612445	612546	819	-	.	ID="RND-1_FAMILY-93";Tend="1275";Tstart="1174";shortTE="F";uid="160a4ae8-dd75-4519-bf12-41262b348d76"
CAJEWF010000019.1	RepeatMasker	LTR/Pao	1984436	1984662	1113	-	.	ID="RND-4_FAMILY-3020";Tend="1187";Tstart="991";shortTE="F";uid="84c865e5-1002-4141-bb06-e47913fb8bff"
CAJEWF010000019.1	RepeatMasker	Unknown	1344769	1344923	1121	-	.	ID="RND-1_FAMILY-309";Tend="1056";Tstart="901";shortTE="F";uid="655c93a6-75f4-4487-a5ce-a09fcc791438"
CAJEWF010000019.1	RepeatMasker	LINE/RTE	217740	217980	853	-	.	ID="RND-5_FAMILY-1939";Tend="1447";Tstart="1228";shortTE="F";uid="d0f43e8a-3828-448b-a0f8-0455093e2bf2"
CAJEWF010000019.1	RepeatMasker	Unknown	1240748	1240998	1102	-	.	ID="RND-4_FAMILY-1778";Tend="1346";Tstart="1069";shortTE="F";uid="a0170762-6775-4665-a924-93e501443b80"
CAJEWF010000019.1	RepeatMasker	LTR/Gypsy	4138619	4138956	904	-	.	ID="RND-6_FAMILY-1649";Tend="1313";Tstart="956";shortTE="F";uid="a01a5b6f-d359-4226-b634-87c1bcb78efc"
CAJEWF010000019.1	RepeatMasker	DNA/CMC-EnSpm	4868128	4868247	763	-	.	ID="RND-6_FAMILY-1077";Tend="1168";Tstart="1049";shortTE="F";uid="b15cca27-c796-4c72-b06b-1ad7edb4d229"
CAJEWF010000019.1	RepeatMasker	DNA/hAT?	7189012	7189309	2426	-	.	ID="HAT-N6_BTA";Tend="311";Tstart="1";shortTE="F";uid="118ef156-3210-4530-ac9c-4d664ee342f6"
CAJEWF010000019.1	RepeatMasker	LTR/Gypsy	3025295	3025415	506	-	.	ID="RND-6_FAMILY-1646";Tend="1319";Tstart="1159";shortTE="F";uid="c9f19773-9e54-4a64-bfff-322f4fa05448"
CAJEWF010000019.1	RepeatMasker	DNA	2640103	2640594	3523	-	.	ID="DNA-1_BTA";Tend="504";Tstart="1";shortTE="F";uid="0f5abba2-a40d-4326-8de6-9acec55846b5"
CAJEWF010000019.1	RepeatMasker	DNA	4641990	4642314	2239	-	.	ID="RND-6_FAMILY-14176";Tend="2044";Tstart="1730";shortTE="F";uid="1e3c73c7-926c-4067-b0f4-3ee1374c8c1a"
CAJEWF010000019.1	RepeatMasker	LINE/I	2939821	2940128	2457	-	.	ID="RND-6_FAMILY-27";Tend="1237";Tstart="929";shortTE="F";uid="73e0d056-23e8-4912-9b01-7f919be26e1e"
CAJEWF010000019.1	RepeatMasker	DNA	1849758	1849899	612	-	.	ID="DNA-11_BTA";Tend="280";Tstart="127";shortTE="F";uid="d62b5b0f-7428-491f-8b59-64315b577909"
CAJEWF010000019.1	RepeatMasker	DNA/CMC	6551386	6551517	913	-	.	ID="RND-4_FAMILY-396";Tend="1122";Tstart="991";shortTE="F";uid="61ff5b62-7b15-4811-92b7-bc54c285ff99"
CAJEWF010000019.1	RepeatMasker	LTR/Pao	7367792	7368170	2295	-	.	ID="RND-5_FAMILY-543";Tend="1219";Tstart="795";shortTE="F";uid="71247e19-f055-43ef-bd0a-f608804d677f"
CAJEWF010000019.1	RepeatMasker	LTR/Gypsy	3630034	3630298	736	-	.	ID="RND-1_FAMILY-459";Tend="1555";Tstart="1291";shortTE="F";uid="719f0658-55f5-4b95-bef8-ba83e5b20a8f"
CAJEWF010000019.1	RepeatMasker	LTR/Gypsy	500379	500676	1215	-	.	ID="RND-6_FAMILY-1646";Tend="1499";Tstart="1239";shortTE="F";uid="1fb522c1-a379-4c8c-81e0-8ae709683ddc"
CAJEWF010000019.1	RepeatMasker	DNA/hAT-hAT5	632396	632644	1333	-	.	ID="RND-5_FAMILY-1384";Tend="1178";Tstart="931";shortTE="F";uid="e2eff0d7-23c8-427a-90fc-9b35468f4e5a"
CAJEWF010000019.1	RepeatMasker	DNA	7556466	7556566	799	-	.	ID="RND-5_FAMILY-2645";Tend="1097";Tstart="992";shortTE="F";uid="2390bfa3-5ae8-49d8-b5ac-5cb95edddb7c"
CAJEWF010000019.1	RepeatMasker	DNA	4215516	4216084	3007	-	.	ID="RND-5_FAMILY-4858";Tend="728";Tstart="166";shortTE="F";uid="7922e14c-145a-4669-9eba-a7145162e13d"
CAJEWF010000019.1	RepeatMasker	DNA	3705372	3705679	651	-	.	ID="DNA-11_BTA";Tend="277";Tstart="2";shortTE="F";uid="7147be24-47d1-4c68-b2fb-40afd42ff758"
CAJEWF010000019.1	RepeatMasker	DNA	5733815	5733950	892	-	.	ID="RND-6_FAMILY-11069";Tend="1032";Tstart="903";shortTE="F";uid="66945e78-2f98-4a99-89ea-0b267df5be5a"
CAJEWF010000019.1	RepeatMasker	Unknown	4195184	4195295	677	-	.	ID="RND-3_FAMILY-243";Tend="717";Tstart="606";shortTE="F";uid="43673903-7d2b-4d52-bc4e-3fe1d1939d14"
CAJEWF010000019.1	RepeatMasker	Unknown	7001742	7004579	24902	-	.	ID="RND-6_FAMILY-5777";Tend="3448";Tstart="625";shortTE="F";uid="089fc148-ee23-451b-b6d3-661f867a90f8"
CAJEWF010000019.1	RepeatMasker	DNA/CMC	4912352	4912554	1391	-	.	ID="ENSPM-N1_BTA";Tend="201";Tstart="1";shortTE="F";uid="63ecc31b-d4ff-4063-b447-dc2878a9ba54"
CAJEWF010000019.1	RepeatMasker	DNA/CMC-EnSpm	6733717	6733866	699	-	.	ID="RND-4_FAMILY-447";Tend="1081";Tstart="920";shortTE="F";uid="833a5d75-7b7c-42e7-93e2-5347fed06a23"
CAJEWF010000019.1	RepeatMasker	LTR/Pao	2757691	2758211	3077	-	.	ID="RND-5_FAMILY-543";Tend="1378";Tstart="859";shortTE="F";uid="bb32becd-60fb-4a53-8fba-39df551decbb"
CAJEWF010000019.1	RepeatMasker	DNA/hAT-hAT5	811577	811800	1543	-	.	ID="RND-5_FAMILY-1384";Tend="1181";Tstart="950";shortTE="F";uid="798e38d3-5a05-4df2-b8d2-c6f097c91fee"
CAJEWF010000019.1	RepeatMasker	LTR/Gypsy	7962477	7962742	1613	-	.	ID="RND-6_FAMILY-4518";Tend="1137";Tstart="872";shortTE="F";uid="3b21f1ff-7bc6-4cad-989f-fb6e255d6492"
CAJEWF010000019.1	RepeatMasker	Unknown	1994137	1994299	1318	-	.	ID="RND-2_FAMILY-63";Tend="1033";Tstart="870";shortTE="F";uid="18826227-2283-46df-b058-172a22d65558"
CAJEWF010000019.1	RepeatMasker	Unknown	4721070	4721673	3997	-	.	ID="RND-1_FAMILY-585";Tend="1587";Tstart="971";shortTE="F";uid="081ca08d-1015-4002-8c76-fc0affd8a8d2"
CAJEWF010000019.1	RepeatMasker	DNA	1439331	1439466	595	-	.	ID="RND-6_FAMILY-1215";Tend="5633";Tstart="5498";shortTE="F";uid="56ad0d7d-ec4f-4a77-b32b-735e0e01a69d"
CAJEWF010000019.1	RepeatMasker	DNA/TcMar-Tc1	221046	221652	1392	-	.	ID="rnd-5_family-3206";Tend="2327";Tstart="1859";shortTE="F";uid="06a75a21-db71-4072-9c8e-9a4c4d2904cf"
CAJEWF010000019.1	RepeatMasker	RC/Helitron	1073737	1074586	3631	-	.	ID="RND-4_FAMILY-1349";Tend="2211";Tstart="1361";shortTE="F";uid="ffe8633f-a4ee-4c4e-ab51-b842ede2eb36"
CAJEWF010000019.1	RepeatMasker	DNA	2294550	2294725	1440	-	.	ID="RND-6_FAMILY-2621";Tend="2864";Tstart="2689";shortTE="F";uid="ad1d7bf0-5ca0-4e4b-ba1f-e6c5712799f6"
CAJEWF010000019.1	RepeatMasker	DNA/Sola-1	3879786	3879954	462	-	.	ID="RND-6_FAMILY-672";Tend="4339";Tstart="4160";shortTE="F";uid="484f08bb-559c-4587-b425-e5a46167f94a"
CAJEWF010000019.1	RepeatMasker	LTR/Gypsy	6477098	6477263	865	-	.	ID="RND-5_FAMILY-1051";Tend="1193";Tstart="1044";shortTE="F";uid="4da9f414-68b8-4178-9644-75fd23c451e2"
CAJEWF010000019.1	RepeatMasker	DNA/Sola-1	1374802	1375783	6219	-	.	ID="RND-6_FAMILY-542";Tend="1766";Tstart="794";shortTE="F";uid="79229664-5884-4699-9bc1-820593fbe6f0"
CAJEWF010000019.1	RepeatMasker	Unknown	8182259	8182614	2597	-	.	ID="RND-1_FAMILY-96";Tend="1256";Tstart="912";shortTE="F";uid="a20edd64-4a77-4185-a021-e9a4e97f180d"
CAJEWF010000019.1	RepeatMasker	LTR/Pao	2847563	2847694	564	-	.	ID="RND-4_FAMILY-367";Tend="1388";Tstart="1262";shortTE="F";uid="654400ca-ba0a-4b69-840a-aa2129cc5e70"
CAJEWF010000019.1	RepeatMasker	DNA	3883129	3883265	883	-	.	ID="RND-5_FAMILY-630";Tend="877";Tstart="748";shortTE="F";uid="2698469e-7378-4027-a2d2-04422de884eb"
CAJEWF010000019.1	RepeatMasker	Unknown	5398646	5400522	14880	-	.	ID="RND-6_FAMILY-3097";Tend="3227";Tstart="1379";shortTE="F";uid="f58297c4-3625-4b7b-849d-27110cd14184"
CAJEWF010000019.1	RepeatMasker	LTR/Gypsy	3389376	3389639	1763	-	.	ID="RND-3_FAMILY-25";Tend="1089";Tstart="826";shortTE="F";uid="b7f9952e-347c-42fd-9134-10e947321045"
CAJEWF010000019.1	RepeatMasker	DNA	3458567	3458717	514	-	.	ID="rnd-6_family-116";Tend="2210";Tstart="2079";shortTE="F";uid="9f9f7239-360f-471e-bc40-04e3a946f0ef"
CAJEWF010000019.1	RepeatMasker	DNA	6476648	6476768	893	-	.	ID="DNA4-17B_BTA";Tend="123";Tstart="2";shortTE="F";uid="24170d46-abf9-4273-be63-98da44617193"
CAJEWF010000019.1	RepeatMasker	DNA	7228555	7228809	675	-	.	ID="dna-5_bta";Tend="255";Tstart="18";shortTE="F";uid="fd0ff4dd-7251-42cf-a06c-8701bdcfdaf8"
CAJEWF010000019.1	RepeatMasker	LTR/Gypsy	3278554	3278718	1002	-	.	ID="RND-1_FAMILY-255";Tend="1138";Tstart="972";shortTE="F";uid="8ccde1f9-cd07-465e-8012-7426ceee67ee"
CAJEWF010000019.1	RepeatMasker	DNA/hAT?	2419992	2420315	1872	-	.	ID="RND-6_FAMILY-2385";Tend="1313";Tstart="996";shortTE="F";uid="bf922c5f-5f97-4d36-bb48-464d8470c4d9"
CAJEWF010000019.1	RepeatMasker	RC/Helitron	3259414	3259640	998	-	.	ID="RND-1_FAMILY-88";Tend="1388";Tstart="1162";shortTE="F";uid="4b5b1dcd-bad8-43da-82a3-2c3d20ce9cbf"
CAJEWF010000019.1	RepeatMasker	DNA/MULE-Ricksha	4621755	4622164	2951	-	.	ID="RND-6_FAMILY-75";Tend="1386";Tstart="982";shortTE="F";uid="1e9c147b-39a4-4d25-bb08-6dfd418f53c7"
CAJEWF010000019.1	RepeatMasker	Unknown	6800582	6800784	1584	-	.	ID="RND-1_FAMILY-435";Tend="1154";Tstart="952";shortTE="F";uid="22e9bfd2-bf9a-4f0a-9bb8-054d3444aae7"
CAJEWF010000019.1	RepeatMasker	DNA	1961148	1961380	1068	-	.	ID="rnd-6_family-11069";Tend="1076";Tstart="894";shortTE="F";uid="4707225e-c6b8-46f3-8f09-f4832478501d"
CAJEWF010000019.1	RepeatMasker	DNA/TcMar-Tigger	6026104	6026350	1757	-	.	ID="RND-1_FAMILY-244";Tend="1059";Tstart="815";shortTE="F";uid="bbc46c40-21e2-428a-8244-c9e635165235"
CAJEWF010000019.1	RepeatMasker	DNA/Crypton-V	8458406	8458546	733	-	.	ID="CRYPTONV-N1_BTA";Tend="2421";Tstart="2282";shortTE="F";uid="6a1e52a7-1ed1-4add-953b-e9b1f13cfe06"
CAJEWF010000019.1	RepeatMasker	DNA	5596581	5596915	2184	-	.	ID="RND-3_FAMILY-135";Tend="1219";Tstart="873";shortTE="F";uid="60ca950c-ba7f-4524-9d78-d13f03fa6d15"
CAJEWF010000019.1	RepeatMasker	RC/Helitron	191577	191742	982	-	.	ID="RND-6_FAMILY-9867";Tend="1476";Tstart="1315";shortTE="F";uid="172695f8-df83-4571-b54f-3bc56dad9b71"
CAJEWF010000019.1	RepeatMasker	DNA/CMC	4119221	4119451	1600	-	.	ID="RND-1_FAMILY-383";Tend="1090";Tstart="862";shortTE="F";uid="46d8f042-d411-4152-bcea-7f3476345221"
CAJEWF010000019.1	RepeatMasker	DNA/Crypton-V	5925080	5925214	471	-	.	ID="RND-1_FAMILY-470";Tend="850";Tstart="727";shortTE="F";uid="a415533f-a587-4d9b-87b7-fe3affeadab5"
CAJEWF010000019.1	RepeatMasker	Unknown	2985603	2985852	1365	-	.	ID="RND-6_FAMILY-120";Tend="1047";Tstart="799";shortTE="F";uid="1e9976db-c2ab-436f-8ef9-b72b26f64b05"
CAJEWF010000019.1	RepeatMasker	LTR/Gypsy	531141	531288	626	-	.	ID="RND-6_FAMILY-2211";Tend="1585";Tstart="1437";shortTE="F";uid="5c5909a4-cc58-4f0f-af4d-39195f713948"
CAJEWF010000019.1	RepeatMasker	DNA/CMC	1041092	1041306	1184	-	.	ID="RND-5_FAMILY-957";Tend="1091";Tstart="879";shortTE="F";uid="a0070718-440d-4d34-b2e5-607250a0210e"
CAJEWF010000019.1	RepeatMasker	DNA/CMC-EnSpm	2968406	2968525	462	-	.	ID="RND-6_FAMILY-813";Tend="1125";Tstart="1006";shortTE="F";uid="4f89c8f7-94f2-4a28-ac3f-8b36126af597"
CAJEWF010000019.1	RepeatMasker	DNA/CMC-Transib	739947	740106	1088	-	.	ID="RND-5_FAMILY-2303";Tend="928";Tstart="769";shortTE="F";uid="64df1145-25d8-41d6-a82f-8262fdcee784"
CAJEWF010000019.1	RepeatMasker	Unknown	989278	989406	942	-	.	ID="RND-1_FAMILY-445";Tend="1027";Tstart="894";shortTE="F";uid="98cbb974-2607-44bc-ab58-f10d0abf1ee0"
CAJEWF010000019.1	RepeatMasker	Unknown	3994794	3995163	786	-	.	ID="RND-6_FAMILY-2688";Tend="1343";Tstart="965";shortTE="F";uid="72f17502-4ea7-4f3f-8899-ee48e759d749"
CAJEWF010000019.1	RepeatMasker	Unknown	236083	236953	5132	-	.	ID="RND-6_FAMILY-9063";Tend="1826";Tstart="699";shortTE="F";uid="404c7ef1-f7fd-4e8e-ace7-6ff4d3622a48"
CAJEWF010000019.1	RepeatMasker	Unknown	731414	731899	3737	-	.	ID="RND-4_FAMILY-21";Tend="1400";Tstart="931";shortTE="F";uid="2c2d66cd-b8aa-4e37-8662-32bfb312b2d4"
CAJEWF010000019.1	RepeatMasker	DNA/CMC	7162458	7162686	1651	-	.	ID="RND-5_FAMILY-957";Tend="1087";Tstart="859";shortTE="F";uid="7cdf8fa5-dd02-4aca-85a4-640d2cebf082"
CAJEWF010000019.1	RepeatMasker	DNA/hAT-Tip100	4097181	4097303	805	-	.	ID="RND-1_FAMILY-809";Tend="1290";Tstart="1168";shortTE="F";uid="d994b399-8981-4135-b9d5-38254c120a79"
CAJEWF010000019.1	RepeatMasker	DNA	5807536	5807645	566	-	.	ID="RND-6_FAMILY-116";Tend="2215";Tstart="2108";shortTE="F";uid="ea5988df-0df7-49f6-9417-a9c461637808"
CAJEWF010000019.1	RepeatMasker	Unknown	1204175	1204471	1806	-	.	ID="RND-1_FAMILY-202";Tend="1213";Tstart="915";shortTE="F";uid="e506026c-24b9-4a70-949a-24923bf311a7"
CAJEWF010000019.1	RepeatMasker	LTR/Gypsy	4342820	4342968	815	-	.	ID="RND-6_FAMILY-417";Tend="1121";Tstart="971";shortTE="F";uid="c5820af3-c9f2-458b-85d2-e2c781e94b85"
CAJEWF010000019.1	RepeatMasker	DNA	4230920	4231476	4292	-	.	ID="DNA-4_BTA";Tend="554";Tstart="1";shortTE="F";uid="03ad95db-d743-4054-b1ab-fe45efddae33"
CAJEWF010000019.1	RepeatMasker	LINE/I	8615952	8616229	629	-	.	ID="RND-6_FAMILY-3086";Tend="4839";Tstart="4570";shortTE="F";uid="011d7d1d-6fa7-4243-949a-90fcd2639dec"
CAJEWF010000019.1	RepeatMasker	DNA/TcMar-Mariner	58923	60804	15466	-	.	ID="RND-6_FAMILY-6357";Tend="2088";Tstart="219";shortTE="F";uid="21e8d504-12a1-4c26-8e79-f6f007666a66"
CAJEWF010000019.1	RepeatMasker	DNA	687662	687767	509	-	.	ID="RND-6_FAMILY-1167";Tend="2094";Tstart="1989";shortTE="F";uid="93fca9c4-b847-40c8-82d9-448c7783d197"
CAJEWF010000019.1	RepeatMasker	Unknown	6237965	6238558	2157	-	.	ID="RND-6_FAMILY-3161";Tend="1022";Tstart="445";shortTE="F";uid="a2e3ff20-d2cd-43ee-ae92-8c9e1f2f621c"
CAJEWF010000019.1	RepeatMasker	DNA/CMC-EnSpm	5201506	5201672	1397	-	.	ID="RND-6_FAMILY-1165";Tend="394";Tstart="228";shortTE="F";uid="06af082a-dced-4a16-ad2f-0d7c19de7546"
CAJEWF010000019.1	RepeatMasker	DNA/hAT?	1232487	1232796	515	-	.	ID="RND-6_FAMILY-3850";Tend="1206";Tstart="885";shortTE="F";uid="f193e94d-2e9a-4f92-a08c-5f1ba09983eb"
CAJEWF010000019.1	RepeatMasker	DNA	2645749	2645858	697	-	.	ID="RND-6_FAMILY-11069";Tend="1032";Tstart="923";shortTE="F";uid="4788700d-2a32-4995-a22c-048c05629d96"
CAJEWF010000019.1	RepeatMasker	LTR/Gypsy	4960149	4960376	1396	-	.	ID="RND-5_FAMILY-56";Tend="1051";Tstart="803";shortTE="F";uid="c369086d-e184-4c2f-8fca-c28da68edd45"
CAJEWF010000019.1	RepeatMasker	DNA	1869521	1869632	699	-	.	ID="DNA-5_BTA";Tend="112";Tstart="1";shortTE="F";uid="f469ade4-148b-49a5-a0ee-2928c3b69199"
CAJEWF010000019.1	RepeatMasker	DNA	3408284	3408515	1621	-	.	ID="RND-5_FAMILY-852";Tend="1377";Tstart="1132";shortTE="F";uid="06cb9103-ac6a-4c29-86b4-203401d747b3"
CAJEWF010000019.1	RepeatMasker	LTR/Gypsy	3578087	3578348	2005	-	.	ID="RND-6_FAMILY-4518";Tend="1137";Tstart="876";shortTE="F";uid="62d7ccf1-5722-41e8-b6e0-ccaa7aedcc95"
CAJEWF010000019.1	RepeatMasker	Unknown	7604354	7604696	2911	-	.	ID="RND-6_FAMILY-5627";Tend="1257";Tstart="928";shortTE="F";uid="e6f2542f-f3b2-43b3-9bcf-c03c80ff0190"
CAJEWF010000019.1	RepeatMasker	DNA/CMC	8239686	8239911	1623	-	.	ID="ENSPM-N1_BTA";Tend="228";Tstart="1";shortTE="F";uid="4143003d-03f6-4b77-8ed1-a44c3ef84e29"
CAJEWF010000019.1	RepeatMasker	LTR/Gypsy	1845464	1846283	4871	-	.	ID="RND-5_FAMILY-4557";Tend="815";Tstart="1";shortTE="F";uid="844ee87e-9bad-4cb3-9f98-d3402bcbdb85"
CAJEWF010000019.1	RepeatMasker	DNA	3717392	3718150	4050	-	.	ID="DNA-1_BTA";Tend="504";Tstart="1";shortTE="F";uid="ed3f6c1d-0dc7-4fe9-b228-090b09b7055f"
CAJEWF010000019.1	RepeatMasker	RC/Helitron	5434779	5435804	2974	-	.	ID="RND-6_FAMILY-812";Tend="6240";Tstart="5279";shortTE="F";uid="b5f560e0-3ea3-4dd6-9fef-7bfb1f4df312"
CAJEWF010000019.1	RepeatMasker	DNA/TcMar-Tc1	6560234	6560382	733	-	.	ID="RND-4_FAMILY-168";Tend="1180";Tstart="1032";shortTE="F";uid="6efda266-d411-4a73-a1d7-d48cd6e83502"
CAJEWF010000019.1	RepeatMasker	LTR/Gypsy	1124969	1125142	1485	-	.	ID="RND-6_FAMILY-1649";Tend="1142";Tstart="968";shortTE="F";uid="f27a7d98-1ede-406b-a099-45cf2104424e"
CAJEWF010000019.1	RepeatMasker	Unknown	3621591	3621773	636	-	.	ID="RND-3_FAMILY-432";Tend="1166";Tstart="972";shortTE="F";uid="492d1601-2e5d-4efe-8a08-6aefa69372d4"
CAJEWF010000019.1	RepeatMasker	Unknown	2553449	2553613	1339	-	.	ID="RND-2_FAMILY-63";Tend="1032";Tstart="868";shortTE="F";uid="e889638f-e37b-4684-8343-fd50f843a6ab"
CAJEWF010000019.1	RepeatMasker	LTR/Gypsy	563362	563593	457	-	.	ID="RND-6_FAMILY-1649";Tend="1361";Tstart="1135";shortTE="F";uid="dce34fbf-53b2-43ea-b8b4-7179e9b16d60"
CAJEWF010000019.1	RepeatMasker	DNA	2861199	2861347	899	-	.	ID="rnd-6_family-11069";Tend="1031";Tstart="902";shortTE="F";uid="551408b0-1925-4658-8834-8636940cc73d"
CAJEWF010000019.1	RepeatMasker	DNA	3131701	3131939	1595	-	.	ID="RND-4_FAMILY-211";Tend="1082";Tstart="836";shortTE="F";uid="b0c6e804-15c3-459e-9a5b-3ce76caa127b"
CAJEWF010000019.1	RepeatMasker	Unknown	5452046	5453212	3366	-	.	ID="RND-6_FAMILY-2828";Tend="1919";Tstart="799";shortTE="F";uid="d111156e-3131-4308-ad75-a56881628024"
CAJEWF010000019.1	RepeatMasker	Unknown	976717	976839	610	-	.	ID="RND-1_FAMILY-4";Tend="3752";Tstart="3487";shortTE="F";uid="3a6fbed5-d197-49a3-b611-e4701b9c5a34"
CAJEWF010000019.1	RepeatMasker	Unknown	7865228	7865538	1556	-	.	ID="RND-5_FAMILY-1921";Tend="1244";Tstart="951";shortTE="F";uid="745ae1ea-3203-4161-a35b-77a985bdfe18"
CAJEWF010000019.1	RepeatMasker	DNA/PIF-Harbinger	6791199	6791323	837	-	.	ID="RND-4_FAMILY-1090";Tend="1166";Tstart="1040";shortTE="F";uid="fc609520-de6b-4d76-b106-1675bd44bc1c"
CAJEWF010000019.1	RepeatMasker	Unknown	5736002	5736297	2219	-	.	ID="RND-1_FAMILY-202";Tend="1211";Tstart="914";shortTE="F";uid="16b3cf16-1c34-4b22-93ab-d1d1303d202b"
CAJEWF010000019.1	RepeatMasker	Unknown	8525798	8525922	796	-	.	ID="RND-1_FAMILY-78";Tend="1082";Tstart="958";shortTE="F";uid="5a8d153f-7291-43bb-8bf1-055680eed9d0"
CAJEWF010000019.1	RepeatMasker	Unknown	4099800	4099991	1462	-	.	ID="RND-5_FAMILY-652";Tend="1095";Tstart="922";shortTE="F";uid="34764a4e-8fb4-44eb-b5cc-fd4612da2c77"
CAJEWF010000019.1	RepeatMasker	DNA/CMC-EnSpm	8715474	8715738	1317	-	.	ID="RND-1_FAMILY-56";Tend="1158";Tstart="898";shortTE="F";uid="d193fb5f-7e24-4ba1-a839-f6e63a89a31c"
CAJEWF010000019.1	RepeatMasker	DNA/CMC	3363933	3364157	1691	-	.	ID="RND-5_FAMILY-957";Tend="1087";Tstart="861";shortTE="F";uid="cda962e4-0ee3-4f65-9528-d0787a9b8ab6"
CAJEWF010000019.1	RepeatMasker	DNA/CMC	4841475	4841691	1414	-	.	ID="ENSPM-N1_BTA";Tend="222";Tstart="7";shortTE="F";uid="d21a043a-9ee0-4cb0-b5e3-f1f5f816e4bf"
CAJEWF010000019.1	RepeatMasker	DNA/CMC-EnSpm	4874296	4874439	410	-	.	ID="RND-6_FAMILY-2037";Tend="1402";Tstart="1263";shortTE="F";uid="a302f229-6b03-4573-a2f0-26777c4d6635"
CAJEWF010000019.1	RepeatMasker	Unknown	7273069	7274061	541	-	.	ID="RND-1_FAMILY-795";TEgroup="ctg_19%7CRND-1_FAMILY-795%7C1";Tend="2279";Tstart="824";shortTE="T";uid="de93bffd-ca24-4cf7-90a0-ecad71724478"
CAJEWF010000019.1	RepeatMasker	LTR/Gypsy	4145945	4146208	1641	-	.	ID="RND-4_FAMILY-31";Tend="1107";Tstart="845";shortTE="F";uid="29557909-d0c4-4b19-a466-7d4c33a02d72"
CAJEWF010000019.1	RepeatMasker	DNA	589473	589727	1578	-	.	ID="DNA4-17B_BTA";Tend="276";Tstart="1";shortTE="F";uid="9eff5c85-9791-4bc3-b1c0-4b47ce671fc7"
CAJEWF010000019.1	RepeatMasker	DNA/MULE-MuDR	2715586	2715929	2996	-	.	ID="RND-6_FAMILY-15083";Tend="1230";Tstart="887";shortTE="F";uid="b5906265-67cb-41b4-a306-fdab3a6d8055"
CAJEWF010000019.1	RepeatMasker	RC/Helitron	3671353	3671470	670	-	.	ID="RND-6_FAMILY-3099";Tend="2945";Tstart="2826";shortTE="F";uid="c080c678-83da-4b61-ade9-021826dd04ca"
CAJEWF010000019.1	RepeatMasker	Unknown	7912512	7913453	3617	-	.	ID="RND-3_FAMILY-243";TEgroup="ctg_19%7CRND-3_FAMILY-243%7C3";Tend="2176";Tstart="1634";shortTE="F";uid="c6acb3f5-0f3f-457a-8c5f-7335198480fe"
CAJEWF010000019.1	RepeatMasker	DNA	4158577	4158728	1058	-	.	ID="rnd-6_family-11069";Tend="1034";Tstart="901";shortTE="F";uid="9fd28178-66dd-4a1a-9fff-3715a88aa498"
CAJEWF010000019.1	RepeatMasker	DNA	4682076	4682245	509	-	.	ID="DNA-5_BTA";Tend="255";Tstart="117";shortTE="F";uid="32a1a5ab-37f8-46d0-8428-795136017a84"
CAJEWF010000019.1	RepeatMasker	LINE/L2	6008088	6008443	895	-	.	ID="RND-4_FAMILY-328";TEgroup="ctg_19%7CRND-4_FAMILY-328%7C7";Tend="1157";Tstart="888";shortTE="F";uid="9920f7fc-cedf-4751-b3c0-3c552f40954d"
CAJEWF010000019.1	RepeatMasker	DNA	4786047	4786318	833	-	.	ID="DNA-11_BTA";Tend="549";Tstart="271";shortTE="F";uid="0bc03ca2-3f94-43ac-a31c-460cc92a7261"
CAJEWF010000019.1	RepeatMasker	DNA/hAT?	4517528	4517961	2715	-	.	ID="HAT-N5_BTA";TEgroup="ctg_19%7CHAT-N5_BTA%7C2";Tend="361";Tstart="1";shortTE="F";uid="7bb5db65-96b7-425b-a967-8dc3a75148e0"
CAJEWF010000019.1	RepeatMasker	DNA/CMC-Transib	888839	888968	929	-	.	ID="RND-5_FAMILY-2303";Tend="912";Tstart="783";shortTE="F";uid="2da13e3d-b32a-426a-9ed2-d266dd7cbfab"
CAJEWF010000019.1	RepeatMasker	DNA	5324676	5326042	11682	-	.	ID="RND-6_FAMILY-4591";Tend="3524";Tstart="2160";shortTE="F";uid="3b2244ca-2e18-4c96-bc18-61d40f8cc6cd"
CAJEWF010000019.1	RepeatMasker	DNA/CMC	6598806	6599031	1681	-	.	ID="ENSPM-N1_BTA";Tend="228";Tstart="1";shortTE="F";uid="4ed569aa-c430-49dc-997d-03fb0b4a1bb3"
CAJEWF010000019.1	RepeatMasker	DNA/CMC	2085315	2085542	1697	-	.	ID="RND-5_FAMILY-957";Tend="1088";Tstart="860";shortTE="F";uid="cee06ad5-505d-4af7-8884-45fd1c8d4705"
CAJEWF010000019.1	RepeatMasker	Unknown	7599230	7599427	1524	-	.	ID="RND-6_FAMILY-5245";Tend="807";Tstart="609";shortTE="F";uid="3cb3cc40-d6fb-4f37-91db-f767603d23af"
CAJEWF010000019.1	RepeatMasker	LINE/RTE	2745662	2745859	712	-	.	ID="RND-5_FAMILY-1939";Tend="1448";Tstart="1266";shortTE="F";uid="dba108cc-4c00-40e5-9408-472804e5f4c5"
CAJEWF010000019.1	RepeatMasker	Unknown	4551006	4551222	859	-	.	ID="RND-6_FAMILY-16091";Tend="1389";Tstart="1213";shortTE="F";uid="14372d80-77dd-433b-883f-326245f89d36"
CAJEWF010000019.1	RepeatMasker	DNA	5751584	5751841	1592	-	.	ID="RND-1_FAMILY-59";Tend="1240";Tstart="983";shortTE="F";uid="dcb5f0d7-53d8-4687-906c-54cc70b8456a"
CAJEWF010000019.1	RepeatMasker	Unknown	373639	374610	6400	-	.	ID="RND-6_FAMILY-2993";Tend="1315";Tstart="388";shortTE="F";uid="4a28399d-40ed-472b-93b5-4d6f81f29f40"
CAJEWF010000019.1	RepeatMasker	Unknown	2309595	2309761	1538	-	.	ID="RND-5_FAMILY-652";Tend="1089";Tstart="923";shortTE="F";uid="fd30997e-ee29-4ccc-90d2-a3ed537c3b23"
CAJEWF010000019.1	RepeatMasker	DNA/CMC	7434935	7435162	1576	-	.	ID="RND-5_FAMILY-957";Tend="1087";Tstart="859";shortTE="F";uid="0f42a27d-ee41-49d4-a9c0-2e34950c9834"
CAJEWF010000019.1	RepeatMasker	Unknown	4168696	4168914	1096	-	.	ID="RND-5_FAMILY-5134";Tend="1109";Tstart="879";shortTE="F";uid="ef3529d9-a4ab-4657-9040-172b8c9640cd"
CAJEWF010000019.1	RepeatMasker	DNA/CMC-EnSpm	2492326	2492891	1005	-	.	ID="RND-6_FAMILY-737";TEgroup="ctg_19%7CRND-6_FAMILY-737%7C1";Tend="1149";Tstart="889";shortTE="F";uid="6d754857-ba80-45ad-98a4-a4fa38a7d334"
CAJEWF010000019.1	RepeatMasker	LTR/Gypsy	3591884	3592097	898	-	.	ID="RND-3_FAMILY-29";Tend="1338";Tstart="1178";shortTE="F";uid="f2171ff0-e1ff-4c4a-9b6e-b35e110ab1a0"
CAJEWF010000019.1	RepeatMasker	Unknown	190926	191089	581	-	.	ID="RND-1_FAMILY-199";Tend="1265";Tstart="1100";shortTE="F";uid="7894e1bd-cb01-4ac4-9b1b-6ab18b28153d"
CAJEWF010000019.1	RepeatMasker	DNA/CMC	8485996	8486223	1782	-	.	ID="ENSPM-N1_BTA";Tend="228";Tstart="1";shortTE="F";uid="5231c407-b0fe-41a9-9aba-683e88cd2aaa"
CAJEWF010000019.1	RepeatMasker	DNA/hAT-hAT5	6438865	6439075	1661	-	.	ID="RND-6_FAMILY-700";Tend="1639";Tstart="1009";shortTE="F";uid="3065b54f-af3d-49de-9243-05056851de3e"
CAJEWF010000019.1	RepeatMasker	DNA	5028938	5029391	1017	-	.	ID="RND-5_FAMILY-705";TEgroup="ctg_19%7CRND-5_FAMILY-705%7C1";Tend="1950";Tstart="1233";shortTE="F";uid="1efd7fe6-2003-4673-b089-6456d634f356"
CAJEWF010000019.1	RepeatMasker	Unknown	4079483	4079847	1691	-	.	ID="RND-4_FAMILY-227";Tend="1247";Tstart="877";shortTE="F";uid="531cb55c-9213-40dc-ba0c-e98cbf488f2b"
CAJEWF010000019.1	RepeatMasker	DNA/hAT-Tip100	4939242	4939482	1580	-	.	ID="RND-6_FAMILY-6685";Tend="1068";Tstart="828";shortTE="F";uid="50c979a0-3fce-4a76-874e-88e37fd83546"
CAJEWF010000019.1	RepeatMasker	Unknown	7521671	7521897	600	-	.	ID="RND-6_FAMILY-1831";Tend="2402";Tstart="2187";shortTE="F";uid="25e93755-440c-4cab-8203-cfc34bbbf346"
CAJEWF010000019.1	RepeatMasker	DNA	6477840	6477990	930	-	.	ID="DNA-10_BTA";Tend="281";Tstart="134";shortTE="F";uid="5ffee82d-3bab-4faf-9323-a767ddcee5ca"
CAJEWF010000019.1	RepeatMasker	RC/Helitron	8105087	8105187	586	-	.	ID="RND-4_FAMILY-971";Tend="1225";Tstart="1123";shortTE="F";uid="9d2ab9b0-2770-4177-8119-8f265085b38a"
CAJEWF010000019.1	RepeatMasker	LINE/R1	970682	970802	453	-	.	ID="RND-6_FAMILY-1164";Tend="1745";Tstart="1625";shortTE="F";uid="123e29e9-0bb4-4fe3-ab7c-a5d41ce4e570"
CAJEWF010000019.1	RepeatMasker	Unknown	4242474	4242904	842	-	.	ID="RND-4_FAMILY-1179";TEgroup="ctg_19%7CRND-4_FAMILY-1179%7C1";Tend="1191";Tstart="926";shortTE="F";uid="bf3d8c14-aed5-4e03-9fd3-bb0b30c13711"
CAJEWF010000019.1	RepeatMasker	LINE/L2	8164977	8165236	1392	-	.	ID="RND-1_FAMILY-164";Tend="1175";Tstart="917";shortTE="F";uid="815fdc93-f387-46c3-9729-0737036cb514"
CAJEWF010000019.1	RepeatMasker	RC/Helitron	1263883	1264275	842	-	.	ID="RND-5_FAMILY-4101";Tend="737";Tstart="319";shortTE="F";uid="94604e80-a0f1-49b3-8c79-cd8cf271972e"
CAJEWF010000019.1	RepeatMasker	DNA	5877049	5877321	1209	-	.	ID="RND-6_FAMILY-26";Tend="1311";Tstart="1003";shortTE="F";uid="c9613cf4-3c5e-4f4e-b14c-78bc25e50e6c"
CAJEWF010000019.1	RepeatMasker	LTR/Gypsy	2617631	2617815	1242	-	.	ID="RND-6_FAMILY-1649";Tend="1404";Tstart="974";shortTE="F";uid="66983c35-b63e-4793-9f60-083b7cb08f4e"
CAJEWF010000019.1	RepeatMasker	DNA	3164159	3164415	1356	-	.	ID="DNA-11_BTA";Tend="259";Tstart="3";shortTE="F";uid="50fbbefb-0f56-493c-9620-4ee4341fecea"
CAJEWF010000019.1	RepeatMasker	Unknown	2406587	2406693	540	-	.	ID="RND-4_FAMILY-1071";Tend="1302";Tstart="1196";shortTE="F";uid="77b8256f-0452-435b-9d5d-46d6b7b30e19"
CAJEWF010000019.1	RepeatMasker	DNA	5639211	5640608	12831	-	.	ID="RND-1_FAMILY-750";Tend="2158";Tstart="766";shortTE="F";uid="0f5be30e-1ff1-4718-a4ad-a8302b55574d"
CAJEWF010000019.1	RepeatMasker	DNA	6539239	6539565	1362	-	.	ID="DNA-1_BTA";TEgroup="ctg_19%7CDNA-1_BTA%7C5";Tend="504";Tstart="333";shortTE="F";uid="3ff36fce-08be-4180-9a45-daa3abbcfc07"
CAJEWF010000019.1	RepeatMasker	LINE/R1	5136535	5136731	579	-	.	ID="RND-6_FAMILY-1164";Tend="1746";Tstart="1551";shortTE="F";uid="c3566e30-a286-42a6-8583-e44149b354a5"
CAJEWF010000019.1	RepeatMasker	DNA/CMC-Transib	2914110	2914283	1148	-	.	ID="RND-5_FAMILY-2303";Tend="930";Tstart="764";shortTE="F";uid="4062f832-a318-4d34-b81e-8ae89211f804"
CAJEWF010000019.1	RepeatMasker	DNA/CMC	4410502	4410897	439	-	.	ID="RND-5_FAMILY-957";TEgroup="ctg_19%7CRND-5_FAMILY-957%7C6";Tend="1094";Tstart="860";shortTE="T";uid="7751ae18-ee6c-4e17-b266-58063cb161d0"
CAJEWF010000019.1	RepeatMasker	DNA/hAT-Tip100	6514068	6514458	1856	-	.	ID="RND-5_FAMILY-4888";Tend="1714";Tstart="1334";shortTE="F";uid="0662a363-41ad-41d4-a416-ad646f5eac51"
CAJEWF010000019.1	RepeatMasker	LTR/Gypsy	2961918	2962109	1178	-	.	ID="RND-1_FAMILY-255";Tend="1156";Tstart="962";shortTE="F";uid="9e7bd15b-0a74-4fd5-94de-0495ccdd6451"
CAJEWF010000019.1	RepeatMasker	DNA/MULE-MuDR	378233	378820	4299	-	.	ID="RND-6_FAMILY-441";Tend="1622";Tstart="1033";shortTE="F";uid="59991d73-4e46-4d9d-81e6-f8dbc372c00f"
CAJEWF010000019.1	RepeatMasker	Unknown	3575227	3575402	726	-	.	ID="RND-1_FAMILY-415";Tend="5253";Tstart="4975";shortTE="F";uid="368316bd-663f-4680-a2e8-a4c544a073d2"
CAJEWF010000019.1	RepeatMasker	DNA/CMC	5823231	5823692	1767	-	.	ID="rnd-5_family-957";TEgroup="ctg_19%7Crnd-5_family-957%7C1";Tend="1087";Tstart="860";shortTE="F";uid="ec1c7ab1-2f7c-4441-bb78-99277e52fe11"
CAJEWF010000019.1	RepeatMasker	RC/Helitron	7400638	7400926	1092	-	.	ID="RND-6_FAMILY-894";Tend="1965";Tstart="1744";shortTE="F";uid="73b2c710-6543-4f03-ae31-4de53b5a6b31"
CAJEWF010000019.1	RepeatMasker	LINE/I	2460525	2460804	845	-	.	ID="NIMB-1_BTA";Tend="5572";Tstart="5274";shortTE="F";uid="047150c6-fe08-4a8a-8511-a16f99f60bed"
CAJEWF010000019.1	RepeatMasker	Unknown	403156	403269	651	-	.	ID="RND-1_FAMILY-554";Tend="1179";Tstart="1067";shortTE="F";uid="9fb48e36-f249-4b85-9c25-2d6b45d3fd94"
CAJEWF010000019.1	RepeatMasker	LTR/Gypsy	1955196	1955369	1522	-	.	ID="RND-6_FAMILY-1649";Tend="1145";Tstart="972";shortTE="F";uid="494a7002-2ebd-480c-bc30-f485d220c742"
CAJEWF010000019.1	RepeatMasker	DNA	8318467	8318714	1068	-	.	ID="dna-5_bta";Tend="327";Tstart="18";shortTE="F";uid="88af645d-fbe5-4574-b4fb-c206cbf6c464"
CAJEWF010000019.1	RepeatMasker	DNA	2352978	2353208	1250	-	.	ID="RND-1_FAMILY-59";Tend="1244";Tstart="1034";shortTE="F";uid="7b371264-1e95-4c5a-b2cb-7497696b04ad"
CAJEWF010000019.1	RepeatMasker	DNA/CMC-EnSpm	7455742	7455886	1096	-	.	ID="RND-6_FAMILY-10965";Tend="1069";Tstart="925";shortTE="F";uid="651f9678-06ef-40fc-a89c-7d88d4c72a54"
CAJEWF010000019.1	RepeatMasker	DNA/hAT-hATm	8462474	8462633	470	-	.	ID="RND-5_FAMILY-832";Tend="2151";Tstart="2000";shortTE="F";uid="60031625-d1d7-472f-a869-bf9a08671d68"
CAJEWF010000019.1	RepeatMasker	DNA	8699794	8699910	838	-	.	ID="DNA-11_BTA";Tend="542";Tstart="426";shortTE="F";uid="3b7d8814-98fe-4ef0-a7fe-33a9c2c0b859"
CAJEWF010000019.1	RepeatMasker	DNA	4530138	4530435	1159	-	.	ID="RND-4_FAMILY-1911";Tend="1133";Tstart="835";shortTE="F";uid="ec427b6f-fda9-4493-8932-adce552a0d72"
CAJEWF010000019.1	RepeatMasker	DNA/hAT?	3875244	3875568	2310	-	.	ID="RND-6_FAMILY-2385";Tend="1310";Tstart="988";shortTE="F";uid="087c3e56-1933-4189-adbf-2e0b1b312659"
CAJEWF010000019.1	RepeatMasker	Unknown	6289358	6289520	1207	-	.	ID="RND-2_FAMILY-63";Tend="1032";Tstart="870";shortTE="F";uid="f3849807-e9e2-4760-92c9-007959b638ff"
CAJEWF010000019.1	RepeatMasker	Unknown	2956442	2956858	2821	-	.	ID="RND-1_FAMILY-449";Tend="1362";Tstart="941";shortTE="F";uid="30d47885-faae-43f8-9647-fd3e89193cbd"
CAJEWF010000019.1	RepeatMasker	DNA	2588435	2588564	993	-	.	ID="DNA4-17B_BTA";Tend="276";Tstart="147";shortTE="F";uid="c5353834-0fbf-489c-a5dc-9d9629e419fa"
CAJEWF010000019.1	RepeatMasker	Unknown	3558927	3559186	1626	-	.	ID="RND-1_FAMILY-70";Tend="1223";Tstart="919";shortTE="F";uid="37ab76d3-5551-4159-b2b4-7c4be41c596b"
CAJEWF010000019.1	RepeatMasker	DNA/hAT-Tip100	2574449	2574711	1969	-	.	ID="RND-6_FAMILY-968";Tend="5452";Tstart="5191";shortTE="F";uid="dd35d125-cc3d-43c2-bf53-1bed81a21f28"
CAJEWF010000019.1	RepeatMasker	DNA/CMC-EnSpm	2745321	2745512	1020	-	.	ID="RND-2_FAMILY-41";Tend="1192";Tstart="1001";shortTE="F";uid="7c0399a3-e481-472a-b488-31c212f0f5d9"
CAJEWF010000019.1	RepeatMasker	LTR/Gypsy	953719	953975	1233	-	.	ID="RND-6_FAMILY-1646";Tend="1503";Tstart="1247";shortTE="F";uid="2c10f18b-d1d7-4f65-86ce-e69f0d32f173"
CAJEWF010000019.1	RepeatMasker	DNA/CMC-EnSpm	6266506	6266672	534	-	.	ID="RND-1_FAMILY-92";Tend="151";Tstart="14";shortTE="F";uid="9c4cf450-2764-4c71-b40c-43579e535a80"
CAJEWF010000019.1	RepeatMasker	Unknown	3850938	3851073	910	-	.	ID="RND-2_FAMILY-63";Tend="1004";Tstart="868";shortTE="F";uid="179b365d-5e28-4135-a23a-f2fd617d235c"
CAJEWF010000019.1	RepeatMasker	DNA/CMC-EnSpm	4392704	4392860	1223	-	.	ID="RND-3_FAMILY-131";Tend="1201";Tstart="1045";shortTE="F";uid="936d9012-debd-4e54-ab62-09e436bb614a"
CAJEWF010000019.1	RepeatMasker	DNA/CMC-EnSpm	6788860	6789070	1260	-	.	ID="RND-6_FAMILY-7144";Tend="1170";Tstart="963";shortTE="F";uid="cfc8e888-2353-4965-87ef-3db90266566e"
CAJEWF010000019.1	RepeatMasker	DNA/CMC-EnSpm	8614645	8614771	645	-	.	ID="RND-6_FAMILY-6392";Tend="825";Tstart="696";shortTE="F";uid="7a800d70-44b4-4892-83dd-cd5c8fc85223"
CAJEWF010000019.1	RepeatMasker	DNA/CMC	6295847	6296107	1473	-	.	ID="RND-5_FAMILY-957";Tend="1087";Tstart="869";shortTE="F";uid="8116100f-6eb8-4b17-ac7f-fea93deb7f9b"
CAJEWF010000019.1	RepeatMasker	DNA	6632213	6632458	844	-	.	ID="DNA-5_BTA";Tend="255";Tstart="1";shortTE="F";uid="ad6f35b4-a51b-4895-9e5b-a14c07896ed3"
CAJEWF010000019.1	RepeatMasker	DNA/CMC-Chapaev-3	3289332	3289480	1174	-	.	ID="RND-6_FAMILY-649";Tend="1911";Tstart="1763";shortTE="F";uid="0bbf2d1f-f96c-43af-ae6f-77e8b0cbae68"
CAJEWF010000019.1	RepeatMasker	RC/Helitron	8031225	8031863	5638	-	.	ID="RND-5_FAMILY-656";Tend="7888";Tstart="7245";shortTE="F";uid="25ccd049-fc1a-4e9b-86f3-257fe9779409"
CAJEWF010000019.1	RepeatMasker	DNA/hAT-hAT5	1523045	1524630	11635	-	.	ID="RND-6_FAMILY-3828";Tend="5184";Tstart="3592";shortTE="F";uid="36368fa2-16fa-4c43-b06a-334def2e70cc"
CAJEWF010000019.1	RepeatMasker	DNA	5157656	5158157	4063	-	.	ID="DNA-1_BTA";Tend="504";Tstart="1";shortTE="F";uid="e7b07d32-9322-4b66-800e-3318029a2805"
CAJEWF010000019.1	RepeatMasker	Unknown	7624794	7625379	3829	-	.	ID="RND-6_FAMILY-830";Tend="1569";Tstart="945";shortTE="F";uid="2e30399e-6b47-40b6-8a56-627a5e8bd71f"
CAJEWF010000019.1	RepeatMasker	DNA/Kolobok	4495559	4502668	51089	-	.	ID="RND-6_FAMILY-8583";Tend="7971";Tstart="909";shortTE="F";uid="cf1e55db-d54a-4d7c-ac4a-dc924ba5d1b5"
CAJEWF010000019.1	RepeatMasker	Unknown	3658548	3658916	1626	-	.	ID="RND-5_FAMILY-297";TEgroup="ctg_19%7CRND-5_FAMILY-297%7C1";Tend="1316";Tstart="912";shortTE="F";uid="4beca921-929b-4303-bb60-67e026ca70e8"
CAJEWF010000019.1	RepeatMasker	DNA	4034684	4034887	827	-	.	ID="RND-5_FAMILY-971";Tend="1194";Tstart="988";shortTE="F";uid="ad6755e3-5e50-4c80-932e-f3616d270120"
CAJEWF010000019.1	RepeatMasker	DNA/Zator	2610813	2613323	21289	-	.	ID="RND-6_FAMILY-2114";Tend="3141";Tstart="643";shortTE="F";uid="b1732aa0-1ffe-4525-98fc-8c1a77ea5802"
CAJEWF010000019.1	RepeatMasker	DNA	5030627	5030897	1975	-	.	ID="RND-5_FAMILY-2645";Tend="1275";Tstart="1006";shortTE="F";uid="19defd94-ba40-4a84-bb65-fe057001b94d"
CAJEWF010000019.1	RepeatMasker	DNA/hAT-Tip100	4552581	4552730	615	-	.	ID="RND-5_FAMILY-3189";Tend="1690";Tstart="1541";shortTE="F";uid="7bc73dad-f339-453c-bcff-842b463c9956"
CAJEWF010000019.1	RepeatMasker	RC/Helitron	5962700	5962858	554	-	.	ID="RND-1_FAMILY-129";Tend="1070";Tstart="917";shortTE="F";uid="8d39b959-d8d9-4a61-a6ac-6d5a72390fbc"
CAJEWF010000019.1	RepeatMasker	DNA/TcMar	249970	250309	1487	-	.	ID="RND-6_FAMILY-732";Tend="1232";Tstart="884";shortTE="F";uid="6a6141e3-1172-4df2-803e-8a64fba303e0"
CAJEWF010000019.1	RepeatMasker	DNA	2268282	2268755	3775	-	.	ID="DNA-4_BTA";Tend="554";Tstart="84";shortTE="F";uid="8d08a533-480b-4aa2-bc4b-b79df9600ae6"
CAJEWF010000019.1	RepeatMasker	DNA	3069985	3070192	925	-	.	ID="RND-6_FAMILY-14136";Tend="1043";Tstart="831";shortTE="F";uid="ab302bdf-b32d-425e-a2f4-4dbb16d60673"
CAJEWF010000019.1	RepeatMasker	DNA/PIF-Harbinger	1211509	1211781	1113	-	.	ID="RND-4_FAMILY-1090";Tend="1472";Tstart="950";shortTE="F";uid="357f4d13-3128-4110-98db-b8fb65db6c50"
CAJEWF010000019.1	RepeatMasker	Unknown	5765271	5765476	1256	-	.	ID="RND-1_FAMILY-134";Tend="1206";Tstart="996";shortTE="F";uid="70eaf04b-1c04-4ad9-8bcb-538a90574956"
CAJEWF010000019.1	RepeatMasker	LTR/Gypsy	8067069	8067311	984	-	.	ID="RND-6_FAMILY-417";Tend="1154";Tstart="912";shortTE="F";uid="741cdb16-80bd-40bf-8b2e-18d92234b373"
CAJEWF010000019.1	RepeatMasker	DNA/CMC-EnSpm	4794301	4794424	707	-	.	ID="RND-6_FAMILY-6392";Tend="825";Tstart="702";shortTE="F";uid="5d34b154-f825-4400-add6-dcf83e425925"
CAJEWF010000019.1	RepeatMasker	LTR/Gypsy	7170106	7170712	1018	-	.	ID="RND-4_FAMILY-31";Tend="1086";Tstart="447";shortTE="F";uid="5fe35a9a-431e-4783-a920-34714f8280d8"
CAJEWF010000019.1	RepeatMasker	Unknown	702963	703116	1240	-	.	ID="RND-4_FAMILY-384";Tend="995";Tstart="842";shortTE="F";uid="da4e0f37-1fa4-44da-9a49-2aef1fc136da"
CAJEWF010000019.1	RepeatMasker	DNA/CMC-EnSpm	4580500	4580637	481	-	.	ID="RND-6_FAMILY-1165";Tend="4010";Tstart="3870";shortTE="F";uid="c9e7fa25-662d-4f3f-b141-26cddd7252f8"
CAJEWF010000019.1	RepeatMasker	DNA/hAT-Tip100	7024497	7024750	1998	-	.	ID="RND-6_FAMILY-968";Tend="5441";Tstart="5188";shortTE="F";uid="259678bb-1aad-4690-8390-1c7e434697fa"
CAJEWF010000019.1	RepeatMasker	LTR/Gypsy	3291105	3291327	1341	-	.	ID="RND-6_FAMILY-417";Tend="1165";Tstart="944";shortTE="F";uid="6cd78767-8162-49a8-84e2-ec5939735947"
CAJEWF010000019.1	RepeatMasker	DNA/CMC	2041134	2041332	828	-	.	ID="RND-5_FAMILY-957";Tend="1087";Tstart="883";shortTE="F";uid="9c73eb60-c8ca-49c4-8f32-2fb517a6c199"
CAJEWF010000019.1	RepeatMasker	Unknown	4531829	4532433	4800	-	.	ID="RND-1_FAMILY-454";Tend="1525";Tstart="924";shortTE="F";uid="f0da3383-3ba5-4be1-b3d7-32e796cf3673"
CAJEWF010000019.1	RepeatMasker	Unknown	1599044	1599965	8141	-	.	ID="RND-1_FAMILY-148";Tend="1804";Tstart="883";shortTE="F";uid="e3a1281f-aabd-461b-b620-f068dcfc7957"
CAJEWF010000019.1	RepeatMasker	DNA/CMC-EnSpm	4056635	4056891	1346	-	.	ID="RND-1_FAMILY-56";Tend="1145";Tstart="898";shortTE="F";uid="8d248e33-9a8c-4084-ad79-78aefa81c696"
CAJEWF010000019.1	RepeatMasker	Unknown	2848024	2848129	564	-	.	ID="RND-1_FAMILY-78";Tend="1058";Tstart="951";shortTE="F";uid="48b63c2e-8206-4724-91fd-f24cc7a7febd"
CAJEWF010000019.1	RepeatMasker	LTR/Gypsy	4096179	4096440	1868	-	.	ID="RND-3_FAMILY-25";Tend="1087";Tstart="826";shortTE="F";uid="992c4791-b6b8-43a2-9013-9e1bca035d0f"
CAJEWF010000019.1	RepeatMasker	DNA	4327850	4328183	1437	-	.	ID="RND-5_FAMILY-971";Tend="1124";Tstart="785";shortTE="F";uid="164e498e-e062-4ffe-94e6-1ba246ee3fa2"
CAJEWF010000019.1	RepeatMasker	LINE/L2	1614222	1614538	1449	-	.	ID="RND-6_FAMILY-9193";Tend="1924";Tstart="1632";shortTE="F";uid="6c9d9dc3-9798-4e75-a417-e5d934df8452"
CAJEWF010000019.1	RepeatMasker	DNA/CMC-EnSpm	2113714	2113899	1053	-	.	ID="rnd-6_family-1912";Tend="1116";Tstart="956";shortTE="F";uid="3f8018de-2109-443e-a54d-880fa0a8258b"
CAJEWF010000019.1	RepeatMasker	DNA	716593	716789	865	-	.	ID="RND-6_FAMILY-1167";Tend="1971";Tstart="1745";shortTE="F";uid="f4c44ce7-80d1-43a2-818c-1bdf668b0b39"
CAJEWF010000019.1	RepeatMasker	LINE/R1	2599445	2599630	732	-	.	ID="RND-6_FAMILY-1163";Tend="3465";Tstart="3275";shortTE="F";uid="a518ea20-bcf8-4217-b961-3a511c1151a4"
CAJEWF010000019.1	RepeatMasker	LINE/Dong-R4	3271140	3271479	999	-	.	ID="RND-6_FAMILY-8752";Tend="1157";Tstart="825";shortTE="F";uid="d9ad9800-fb02-4a22-8770-b5fcfeeda4ca"
CAJEWF010000019.1	RepeatMasker	DNA/hAT-hATm	7485003	7485324	1554	-	.	ID="RND-6_FAMILY-7639";Tend="1725";Tstart="1390";shortTE="F";uid="b6f5ae0c-b371-41a3-b234-069d82c2c6b5"
CAJEWF010000019.1	RepeatMasker	DNA	8672122	8672372	1619	-	.	ID="RND-4_FAMILY-211";Tend="1327";Tstart="1077";shortTE="F";uid="2abdd0c9-e091-4bfe-9cf9-8da404034810"
CAJEWF010000019.1	RepeatMasker	DNA/CMC-EnSpm	2293130	2293275	559	-	.	ID="RND-6_FAMILY-6392";Tend="834";Tstart="690";shortTE="F";uid="9663a374-a250-4abe-93d9-2bd2a694dc51"
CAJEWF010000019.1	RepeatMasker	DNA	1534049	1534272	626	-	.	ID="DNA-5_BTA";Tend="222";Tstart="1";shortTE="F";uid="296c0238-71ac-45b6-a2a4-faa94253068e"
CAJEWF010000019.1	RepeatMasker	Unknown	1181856	1182242	786	-	.	ID="RND-4_FAMILY-624";Tend="1366";Tstart="925";shortTE="F";uid="1ea3a440-9f17-4e97-a8db-a6a392f0ddb7"
CAJEWF010000019.1	RepeatMasker	DNA/Sola-2	4883664	4892669	70642	-	.	ID="RND-5_FAMILY-866";Tend="9185";Tstart="361";shortTE="F";uid="7ad28192-0fde-43b2-b657-1556999711f2"
CAJEWF010000019.1	RepeatMasker	LTR/Gypsy	3451912	3452319	1617	-	.	ID="RND-6_FAMILY-1649";Tend="1398";Tstart="882";shortTE="F";uid="ecf16cad-471e-46f8-b2bb-3ccca1a61d26"
CAJEWF010000019.1	RepeatMasker	Unknown	6474650	6475085	979	-	.	ID="RND-5_FAMILY-1518";Tend="1316";Tstart="933";shortTE="F";uid="7e1ede83-6256-44f4-aee1-5ea3a8c6b674"
CAJEWF010000019.1	RepeatMasker	Unknown	19894	20617	5866	-	.	ID="RND-6_FAMILY-5850";Tend="3827";Tstart="3104";shortTE="F";uid="184e5419-077f-4823-b800-f5f29fc1ab9e"
CAJEWF010000019.1	RepeatMasker	DNA/hAT-Tip100	4265849	4266786	4847	-	.	ID="RND-6_FAMILY-5722";Tend="2048";Tstart="1151";shortTE="F";uid="01f62ba1-3dd8-4edb-bc5f-66a30624c598"
CAJEWF010000019.1	RepeatMasker	Unknown	5040223	5040425	1401	-	.	ID="RND-4_FAMILY-384";Tend="1005";Tstart="838";shortTE="F";uid="fbb300ec-5483-49ec-b112-11219faf8216"
CAJEWF010000019.1	RepeatMasker	LTR/Gypsy	1762300	1762460	703	-	.	ID="RND-3_FAMILY-25";Tend="1247";Tstart="1086";shortTE="F";uid="1ed98073-2419-4b0f-b0a6-81e95f944dd0"
CAJEWF010000019.1	RepeatMasker	LTR/Gypsy	747440	747836	1213	-	.	ID="RND-5_FAMILY-1051";Tend="1239";Tstart="853";shortTE="F";uid="8be765ea-10db-4b29-96c4-cc16d7ed6aae"
CAJEWF010000019.1	RepeatMasker	DNA/CMC-EnSpm	4856148	4856399	1471	-	.	ID="RND-6_FAMILY-1077";Tend="1171";Tstart="908";shortTE="F";uid="8aa5b72e-a2b3-4f81-ab34-9445fcffb8be"
CAJEWF010000019.1	RepeatMasker	DNA	5754263	5754493	1805	-	.	ID="RND-4_FAMILY-183";Tend="1117";Tstart="888";shortTE="F";uid="9d93fd61-c966-46f1-9d44-2d220d4e922b"
CAJEWF010000019.1	RepeatMasker	DNA/CMC-EnSpm	3326390	3326537	1018	-	.	ID="RND-6_FAMILY-1912";Tend="1117";Tstart="959";shortTE="F";uid="dcad19df-1351-4c1d-90a1-2f0f67acfa72"
CAJEWF010000019.1	RepeatMasker	DNA/CMC-EnSpm	2403959	2404225	1593	-	.	ID="RND-4_FAMILY-447";Tend="1225";Tstart="962";shortTE="F";uid="34352b2b-6e56-4e22-ba35-dad9b37d0918"
CAJEWF010000019.1	RepeatMasker	Unknown	7938277	7938818	3742	-	.	ID="RND-5_FAMILY-2306";Tend="1526";Tstart="979";shortTE="F";uid="a8a8c8ae-d05e-4746-8805-1aa9801e9652"
CAJEWF010000019.1	RepeatMasker	Unknown	1773113	1773926	5589	-	.	ID="RND-6_FAMILY-4007";Tend="1662";Tstart="837";shortTE="F";uid="d1806b87-7f8f-4cf1-ac87-a2bbd6f57cfb"
CAJEWF010000019.1	RepeatMasker	LTR/Gypsy	3636714	3637084	1358	-	.	ID="RND-6_FAMILY-6215";Tend="1593";Tstart="971";shortTE="F";uid="d96c6be0-08e1-4088-8778-6c726e13c526"
CAJEWF010000019.1	RepeatMasker	Unknown	6311294	6311584	2367	-	.	ID="RND-1_FAMILY-263";Tend="1248";Tstart="955";shortTE="F";uid="06d19120-8454-4ff0-b2dd-30f9f71d2c18"
CAJEWF010000019.1	RepeatMasker	Unknown	6402089	6402255	826	-	.	ID="RND-3_FAMILY-432";Tend="1122";Tstart="972";shortTE="F";uid="e6d06d3a-0eab-4c12-89c2-99c77e5a21a4"
CAJEWF010000019.1	RepeatMasker	Unknown	4544194	4544490	1797	-	.	ID="RND-1_FAMILY-920";Tend="1334";Tstart="1048";shortTE="F";uid="748c3bab-c32f-4ac3-9ca0-b894ea646d35"
CAJEWF010000019.1	RepeatMasker	DNA	4005447	4005704	1154	-	.	ID="DNA-11_BTA";Tend="275";Tstart="10";shortTE="F";uid="4a596dfd-ed47-4856-8e10-e3379874bb4a"
CAJEWF010000019.1	RepeatMasker	DNA	1560682	1560968	1301	-	.	ID="RND-5_FAMILY-705";Tend="432";Tstart="157";shortTE="F";uid="e687a0b8-a978-4f03-b233-a80d79507bb2"
CAJEWF010000019.1	RepeatMasker	DNA/TcMar-Tc1	4314416	4316018	25749	-	.	ID="rnd-5_family-372";Tend="5061";Tstart="1848";shortTE="F";uid="4d0423f2-348e-4d19-9e9e-8d662807fca8"
CAJEWF010000019.1	RepeatMasker	Unknown	4785729	4785909	948	-	.	ID="RND-6_FAMILY-7438";Tend="1116";Tstart="936";shortTE="F";uid="5dec7762-76ed-4d1c-ac8a-cb2d14097a0d"
CAJEWF010000019.1	RepeatMasker	DNA/CMC-EnSpm	7861974	7862178	1362	-	.	ID="RND-6_FAMILY-7144";Tend="1228";Tstart="1024";shortTE="F";uid="956c87e9-716e-441d-b13d-78350d826521"
CAJEWF010000019.1	RepeatMasker	DNA/CMC	4751523	4751751	1706	-	.	ID="ENSPM-N1_BTA";Tend="228";Tstart="1";shortTE="F";uid="1b343344-ae39-4c25-b8ef-534db947ff19"
CAJEWF010000019.1	RepeatMasker	DNA	4392184	4392327	798	-	.	ID="RND-6_FAMILY-6295";Tend="2809";Tstart="2655";shortTE="F";uid="1f717a3c-9b9d-444c-a8b0-414183f95723"
CAJEWF010000019.1	RepeatMasker	DNA/hAT-hATm	8322535	8322710	442	-	.	ID="RND-6_FAMILY-448";Tend="4035";Tstart="3856";shortTE="F";uid="94acc71f-e8df-4b70-bdd6-39e18d11297e"
CAJEWF010000019.1	RepeatMasker	LINE/I-Jockey	1383155	1383787	5008	-	.	ID="RND-5_FAMILY-511";Tend="1487";Tstart="869";shortTE="F";uid="9e91c106-8cf3-48dc-bb37-f365eed75905"
CAJEWF010000019.1	RepeatMasker	Unknown	7473954	7474244	2055	-	.	ID="RND-6_FAMILY-694";Tend="1210";Tstart="918";shortTE="F";uid="3b062877-cce7-4194-b55f-aed6a6f4f3f6"
CAJEWF010000019.1	RepeatMasker	DNA/hAT-Tip100	4085022	4085241	659	-	.	ID="rnd-1_family-809";TEgroup="ctg_19%7Crnd-1_family-809%7C1";Tend="1316";Tstart="1190";shortTE="F";uid="0bcecbcf-d192-49f1-8483-a218c1379420"
CAJEWF010000019.1	RepeatMasker	DNA/CMC-EnSpm	6790148	6790323	999	-	.	ID="RND-6_FAMILY-1077";TEgroup="ctg_19%7CRND-6_FAMILY-1077%7C2";Tend="1183";Tstart="908";shortTE="F";uid="292e9b55-c3b7-4bd4-95c5-f8ff37fe0a4f"
CAJEWF010000019.1	RepeatMasker	LINE/Penelope	3160222	3160328	422	-	.	ID="RND-6_FAMILY-4407";Tend="1688";Tstart="1586";shortTE="F";uid="846c9629-8cc6-4ffb-9185-dca62d462501"
CAJEWF010000019.1	RepeatMasker	DNA/hAT-Tip100	5960765	5960983	1254	-	.	ID="RND-1_FAMILY-73";Tend="2334";Tstart="2120";shortTE="F";uid="0a935c5d-3efc-433e-aebe-ffa664d1d9e3"
CAJEWF010000019.1	RepeatMasker	DNA/CMC-EnSpm	6852615	6852889	1948	-	.	ID="RND-2_FAMILY-41";Tend="1276";Tstart="1002";shortTE="F";uid="60bffab1-3094-4d39-a06c-306e224e643a"
CAJEWF010000019.1	RepeatMasker	DNA/TcMar-Mariner	1208265	1209255	8926	-	.	ID="RND-1_FAMILY-416";Tend="1794";Tstart="799";shortTE="F";uid="628e6322-2a3e-4722-bae4-5c568832a3ec"
CAJEWF010000019.1	RepeatMasker	Unknown	4566978	4567192	1607	-	.	ID="RND-4_FAMILY-324";Tend="1270";Tstart="1057";shortTE="F";uid="39513e52-be38-45b7-9b16-ebbc94ea55ce"
CAJEWF010000019.1	RepeatMasker	DNA	7335056	7335338	2224	-	.	ID="DNA-1_BTA";Tend="283";Tstart="1";shortTE="F";uid="3bb2af36-c388-4411-a80f-b785ff54be1f"
CAJEWF010000019.1	RepeatMasker	DNA	2553042	2553437	1420	-	.	ID="RND-3_FAMILY-152";TEgroup="ctg_19%7CRND-3_FAMILY-152%7C1";Tend="1219";Tstart="963";shortTE="F";uid="e1feb351-d806-4a8d-9002-ffbece445dc4"
CAJEWF010000019.1	RepeatMasker	DNA	5775846	5775973	940	-	.	ID="RND-6_FAMILY-11069";Tend="1029";Tstart="902";shortTE="F";uid="e45cf006-09bd-41d7-a611-34114648f5d3"
CAJEWF010000019.1	RepeatMasker	Unknown	7370578	7371163	4342	-	.	ID="RND-3_FAMILY-932";Tend="1435";Tstart="852";shortTE="F";uid="82fbad92-e2cf-4d61-8a5d-f192711f0a42"
CAJEWF010000019.1	RepeatMasker	DNA	2420304	2420576	1989	-	.	ID="RND-5_FAMILY-2645";Tend="1283";Tstart="1006";shortTE="F";uid="53c425a6-129d-4686-87a0-2c91e45c256c"
CAJEWF010000019.1	RepeatMasker	DNA	6594445	6594571	499	-	.	ID="DNA-5_BTA";Tend="126";Tstart="1";shortTE="F";uid="c60b4d27-23b6-4b87-a41f-d40d1c8830dc"
CAJEWF010000019.1	RepeatMasker	LTR/Gypsy	7562871	7563164	1011	-	.	ID="RND-3_FAMILY-29";Tend="1373";Tstart="1080";shortTE="F";uid="007bc6d6-7f77-4a78-b3be-601a1449dfea"
CAJEWF010000019.1	RepeatMasker	DNA/CMC-EnSpm	8080292	8080683	2899	-	.	ID="ENSPM-N3_BTA";Tend="414";Tstart="1";shortTE="F";uid="4dbdf0e3-1692-4225-a4af-cb30a1f965ed"
CAJEWF010000019.1	RepeatMasker	DNA	3057672	3058025	883	-	.	ID="RND-1_FAMILY-206";Tend="1532";Tstart="1193";shortTE="F";uid="04d25e1a-e3a2-47e6-9d2d-4c248c0aaa08"
CAJEWF010000019.1	RepeatMasker	Unknown	8571741	8571904	1383	-	.	ID="RND-5_FAMILY-652";Tend="1088";Tstart="925";shortTE="F";uid="8723b12d-be2a-455c-b2f2-024cd971cbcc"
CAJEWF010000019.1	RepeatMasker	DNA/CMC-EnSpm	2353895	2354079	1192	-	.	ID="rnd-6_family-10965";Tend="1069";Tstart="923";shortTE="F";uid="84fe1e81-681a-41b5-8b67-ae128b0d9839"
CAJEWF010000019.1	RepeatMasker	DNA/CMC-EnSpm	7402633	7403041	3082	-	.	ID="ENSPM-N3_BTA";Tend="414";Tstart="6";shortTE="F";uid="742d855a-1d15-4bfb-9c65-33b957104757"
CAJEWF010000019.1	RepeatMasker	Unknown	5606772	5607007	2057	-	.	ID="RND-1_FAMILY-250";Tend="1387";Tstart="1151";shortTE="F";uid="0917898e-e7da-4e0c-a28c-43cce0a6d9e1"
CAJEWF010000019.1	RepeatMasker	DNA/CMC	3477172	3477397	1744	-	.	ID="RND-5_FAMILY-957";Tend="1087";Tstart="860";shortTE="F";uid="58bbb36b-a9af-49ee-920a-8b6fd7417731"
CAJEWF010000019.1	RepeatMasker	Unknown	1914464	1914638	1551	-	.	ID="RND-6_FAMILY-11";Tend="1085";Tstart="911";shortTE="F";uid="41a58340-9274-4950-b62a-e60209d49fa4"
CAJEWF010000019.1	RepeatMasker	DNA/hAT-Tip100	5290161	5290436	1724	-	.	ID="RND-4_FAMILY-1987";Tend="1356";Tstart="1080";shortTE="F";uid="4f7403bf-faed-4da9-a335-be49730d7ce1"
CAJEWF010000019.1	RepeatMasker	LTR/Gypsy	3921129	3921387	1296	-	.	ID="RND-3_FAMILY-25";Tend="1329";Tstart="1072";shortTE="F";uid="0d147989-795c-40f6-b4bd-547bf7f772de"
CAJEWF010000019.1	RepeatMasker	LINE/I-Jockey	8095863	8096037	1081	-	.	ID="RND-1_FAMILY-240";Tend="1235";Tstart="1058";shortTE="F";uid="bad48c78-0cc2-4165-b27a-9bda6019e074"
CAJEWF010000019.1	RepeatMasker	Unknown	2946632	2946924	695	-	.	ID="RND-6_FAMILY-16091";TEgroup="ctg_19%7CRND-6_FAMILY-16091%7C1";Tend="1843";Tstart="806";shortTE="F";uid="c5b7c348-ca9e-47cb-b0dd-54ce668c448a"
CAJEWF010000019.1	RepeatMasker	Unknown	4822298	4822483	881	-	.	ID="RND-6_FAMILY-120";Tend="2368";Tstart="2183";shortTE="F";uid="65256110-2c0d-4cf9-a24e-5f42a44ceab5"
CAJEWF010000019.1	RepeatMasker	DNA	7459625	7459754	1004	-	.	ID="RND-6_FAMILY-11069";Tend="1031";Tstart="901";shortTE="F";uid="e8ba84ad-3af2-49a6-a530-965b346bde7d"
CAJEWF010000019.1	RepeatMasker	DNA/CMC-EnSpm	537201	537322	648	-	.	ID="RND-6_FAMILY-6392";Tend="824";Tstart="703";shortTE="F";uid="28f2421e-fbfc-4e35-8aff-091f85dd23ca"
CAJEWF010000019.1	RepeatMasker	LTR/Gypsy	950916	951251	2042	-	.	ID="RND-6_FAMILY-1649";Tend="1408";Tstart="1070";shortTE="F";uid="dd03bdc6-b817-4a34-aa5f-4338f8cd8c03"
CAJEWF010000019.1	RepeatMasker	Unknown	571202	571331	552	-	.	ID="RND-1_FAMILY-415";Tend="2426";Tstart="2313";shortTE="F";uid="c365cec7-96e1-407b-8437-298f3b736c80"
CAJEWF010000019.1	RepeatMasker	Unknown	585427	585715	1540	-	.	ID="RND-6_FAMILY-9997";Tend="1178";Tstart="830";shortTE="F";uid="84dae2c0-9a4e-4284-8598-addb878f42f4"
CAJEWF010000019.1	RepeatMasker	Unknown	3914032	3914314	1506	-	.	ID="RND-1_FAMILY-530";Tend="1223";Tstart="939";shortTE="F";uid="9d953978-22f3-47b2-9c33-fa4db386f6b6"
CAJEWF010000019.1	RepeatMasker	DNA/Sola-2	6888287	6888497	1649	-	.	ID="RND-1_FAMILY-412";Tend="2845";Tstart="2636";shortTE="F";uid="afb13213-e5c6-4e9d-8306-9a02f8af8bfa"
CAJEWF010000019.1	RepeatMasker	DNA/CMC-EnSpm	3349884	3350066	1169	-	.	ID="rnd-3_family-131";Tend="1191";Tstart="1045";shortTE="F";uid="263079ea-6404-4914-80e0-91986dc2e54e"
CAJEWF010000019.1	RepeatMasker	DNA/hAT	6553905	6554113	492	-	.	ID="HAT-N1_BTA";Tend="356";Tstart="169";shortTE="F";uid="e82cf389-7e10-42e5-b4d3-de90b2bcf745"
CAJEWF010000019.1	RepeatMasker	LINE/L2	2771101	2771219	914	-	.	ID="RND-1_FAMILY-312";Tend="1973";Tstart="1852";shortTE="F";uid="0d5e3f47-89b2-4a90-8c9c-05350e0d8db0"
CAJEWF010000019.1	RepeatMasker	LTR/Gypsy	1090322	1090587	1369	-	.	ID="RND-3_FAMILY-25";Tend="1344";Tstart="1080";shortTE="F";uid="c13de5ca-9c72-4e23-9692-683de858ae83"
CAJEWF010000019.1	RepeatMasker	LINE/L2	2019513	2019778	1782	-	.	ID="RND-4_FAMILY-328";Tend="1163";Tstart="896";shortTE="F";uid="b850d8ac-a0bf-4880-b585-732d54074680"
CAJEWF010000019.1	RepeatMasker	Unknown	1129213	1129348	957	-	.	ID="RND-1_FAMILY-415";Tend="5127";Tstart="4868";shortTE="F";uid="e0dc3f45-5060-49b5-9669-fbd0739f65da"
CAJEWF010000019.1	RepeatMasker	Unknown	2312193	2312403	1634	-	.	ID="RND-1_FAMILY-171";Tend="1135";Tstart="904";shortTE="F";uid="5fc46041-77ea-488e-86d8-65013f9073fe"
CAJEWF010000019.1	RepeatMasker	DNA/CMC-EnSpm	3104493	3104695	1142	-	.	ID="RND-2_FAMILY-41";Tend="1207";Tstart="1002";shortTE="F";uid="9a061f2a-34de-4a2a-b4b8-a0449d7d2a7f"
CAJEWF010000019.1	RepeatMasker	DNA	3499610	3500164	4464	-	.	ID="DNA-4_BTA";Tend="554";Tstart="1";shortTE="F";uid="8b8a11a0-c008-4735-b65d-729fd43b4e52"
CAJEWF010000019.1	RepeatMasker	DNA	4598715	4598887	589	-	.	ID="RND-4_FAMILY-1911";Tend="1006";Tstart="834";shortTE="F";uid="6d9833ca-13fd-479d-aa3f-35842678c26d"
CAJEWF010000019.1	RepeatMasker	DNA/CMC-EnSpm	6942044	6942206	1187	-	.	ID="RND-6_FAMILY-1912";Tend="1116";Tstart="953";shortTE="F";uid="10ca375c-5dce-4e84-b649-0324e40bc28e"
CAJEWF010000019.1	RepeatMasker	RC/Helitron	3018495	3019216	5454	-	.	ID="HELITRON-1N1B_BTA";Tend="748";Tstart="9";shortTE="F";uid="a45524ae-4ace-43ca-bb53-ec9f6cc26763"
CAJEWF010000019.1	RepeatMasker	DNA/CMC	2059309	2059415	684	-	.	ID="ENSPM-N1_BTA";Tend="228";Tstart="122";shortTE="F";uid="5f495169-37c4-435c-8c7a-f1a557687bc2"
CAJEWF010000019.1	RepeatMasker	DNA/hAT?	3131446	3131568	661	-	.	ID="RND-5_FAMILY-1268";Tend="969";Tstart="848";shortTE="F";uid="fe6c7fea-7bc6-417c-96c8-51d76345b95b"
CAJEWF010000019.1	RepeatMasker	LTR/Gypsy	3903717	3904051	1560	-	.	ID="RND-1_FAMILY-489";Tend="3589";Tstart="3249";shortTE="F";uid="da0d5b9a-f37f-4d36-888b-10b0185c73f8"
CAJEWF010000019.1	RepeatMasker	DNA/Sola-2	2113500	2113715	698	-	.	ID="RND-6_FAMILY-443";Tend="2596";Tstart="2381";shortTE="F";uid="4dd7e652-581c-4fb8-b43f-23772bcd67ef"
CAJEWF010000019.1	RepeatMasker	LTR/Gypsy	6777408	6777682	1900	-	.	ID="RND-5_FAMILY-1051";Tend="1204";Tstart="929";shortTE="F";uid="2d785093-ea42-47bb-bf41-a7d3aef77da5"
CAJEWF010000019.1	RepeatMasker	DNA	431375	431511	1135	-	.	ID="RND-6_FAMILY-11069";Tend="1035";Tstart="899";shortTE="F";uid="042cb5db-aa8b-4a72-aaf6-f4b8dd348327"
CAJEWF010000019.1	RepeatMasker	Unknown	2461899	2462181	1711	-	.	ID="RND-3_FAMILY-258";Tend="1073";Tstart="772";shortTE="F";uid="af6eccd2-90b2-4260-aff0-c60c8f9643f7"
CAJEWF010000019.1	RepeatMasker	DNA/TcMar-Tc1	1019709	1019938	1181	-	.	ID="RND-4_FAMILY-168";Tend="1180";Tstart="952";shortTE="F";uid="7534ff0c-ffb0-4a5b-afaf-179a08fd767c"
CAJEWF010000019.1	RepeatMasker	DNA/hAT-Tip100	1140920	1141060	887	-	.	ID="RND-5_FAMILY-3189";Tend="1686";Tstart="1546";shortTE="F";uid="ea21009b-3474-455c-a08c-024899964118"
CAJEWF010000019.1	RepeatMasker	LINE/L2	4303440	4303717	1086	-	.	ID="RND-4_FAMILY-328";Tend="1157";Tstart="923";shortTE="F";uid="27d7b817-8be9-49ef-98fa-f8058fcc05cd"
CAJEWF010000019.1	RepeatMasker	Unknown	3776015	3776175	1177	-	.	ID="RND-1_FAMILY-200";Tend="1012";Tstart="862";shortTE="F";uid="5e2ebedf-a584-43a6-a5d8-6ed9f117723c"
CAJEWF010000019.1	RepeatMasker	DNA/PIF-Spy	7447554	7447748	839	-	.	ID="ISL2EU-2_BTA";Tend="191";Tstart="1";shortTE="F";uid="a16e739d-e3d7-4761-b709-e8d50c3c601f"
CAJEWF010000019.1	RepeatMasker	Unknown	5536449	5536605	1010	-	.	ID="RND-1_FAMILY-37";Tend="1059";Tstart="902";shortTE="F";uid="6300bc9a-32e8-4216-8b53-5d52b751f632"
CAJEWF010000019.1	RepeatMasker	Unknown	3950686	3951040	2566	-	.	ID="RND-6_FAMILY-2397";Tend="1431";Tstart="1076";shortTE="F";uid="420f75f2-9381-4716-a9c4-3338cb102761"
CAJEWF010000019.1	RepeatMasker	DNA	8142062	8142549	3949	-	.	ID="DNA-1_BTA";Tend="504";Tstart="1";shortTE="F";uid="5dd636c0-4d5e-4fb6-b91d-d52e313646dc"
CAJEWF010000019.1	RepeatMasker	DNA	8185518	8185760	1330	-	.	ID="RND-1_FAMILY-59";Tend="1239";Tstart="992";shortTE="F";uid="7bb6d9f8-83df-4e77-b280-c4669902a9b3"
CAJEWF010000019.1	RepeatMasker	DNA	1215058	1215319	2035	-	.	ID="RND-3_FAMILY-135";Tend="1164";Tstart="874";shortTE="F";uid="87ed3964-3963-461b-9c07-1c9e072ea094"
CAJEWF010000019.1	RepeatMasker	DNA	543898	544402	4206	-	.	ID="DNA-1_BTA";Tend="504";Tstart="1";shortTE="F";uid="12d7106f-ee4e-448d-8ea9-410e490b531e"
CAJEWF010000019.1	RepeatMasker	DNA	4459837	4460152	1124	-	.	ID="RND-2_FAMILY-6";Tend="1303";Tstart="965";shortTE="F";uid="eb4c6dda-310f-4dc6-890f-ccef6ed0b620"
CAJEWF010000019.1	RepeatMasker	LTR/Gypsy	4730781	4731034	1902	-	.	ID="RND-1_FAMILY-255";Tend="1224";Tstart="971";shortTE="F";uid="e65c73b9-8430-441f-a61c-0b7ec5cef860"
CAJEWF010000019.1	RepeatMasker	DNA	4440532	4440647	502	-	.	ID="RND-4_FAMILY-1880";Tend="1239";Tstart="1124";shortTE="F";uid="fb53f2fb-d8bb-43ad-b3d2-aa57e723a2b7"
CAJEWF010000019.1	RepeatMasker	DNA	6605856	6606359	4230	-	.	ID="DNA-1_BTA";Tend="504";Tstart="1";shortTE="F";uid="647e5342-16e9-4067-b896-1e6e7491a8ea"
CAJEWF010000019.1	RepeatMasker	DNA	4655921	4656436	3960	-	.	ID="DNA-1_BTA";Tend="504";Tstart="1";shortTE="F";uid="ded567ee-ffff-48ca-bcd4-de118e9ab459"
CAJEWF010000019.1	RepeatMasker	Unknown	833594	833922	2429	-	.	ID="RND-3_FAMILY-819";Tend="1241";Tstart="890";shortTE="F";uid="590c9f70-36d1-4125-89b6-5a0e42419e18"
CAJEWF010000019.1	RepeatMasker	Unknown	6081909	6082560	4236	-	.	ID="RND-6_FAMILY-830";Tend="1579";Tstart="943";shortTE="F";uid="91350f14-4940-437a-8317-e1fdfefd50fb"
CAJEWF010000019.1	RepeatMasker	RC/Helitron	6532790	6533151	883	-	.	ID="RND-5_FAMILY-4101";Tend="720";Tstart="341";shortTE="F";uid="328acd45-a0b1-4092-95a8-e1ec71d92cb1"
CAJEWF010000019.1	RepeatMasker	Unknown	2906166	2906329	1197	-	.	ID="RND-6_FAMILY-1777";Tend="1059";Tstart="882";shortTE="F";uid="33bd08cb-62ee-4c51-90e0-d2d8d3d9ba44"
CAJEWF010000019.1	RepeatMasker	DNA/CMC	2520961	2524008	25198	-	.	ID="RND-1_FAMILY-135";Tend="3924";Tstart="816";shortTE="F";uid="33ba7523-43f0-48fc-ba94-923bf90af824"
CAJEWF010000019.1	RepeatMasker	LTR/Gypsy	5052646	5052933	1036	-	.	ID="RND-3_FAMILY-29";Tend="1855";Tstart="1564";shortTE="F";uid="ca27e3ba-c64a-4852-b091-3b6c26202149"
CAJEWF010000019.1	RepeatMasker	Unknown	938127	938413	1217	-	.	ID="RND-1_FAMILY-36";TEgroup="ctg_19%7CRND-1_FAMILY-36%7C1";Tend="1206";Tstart="982";shortTE="F";uid="8bbc59d6-e7c4-4cdd-81f9-fe9251dfce84"
CAJEWF010000019.1	RepeatMasker	Unknown	1946258	1946482	1133	-	.	ID="RND-3_FAMILY-258";Tend="1007";Tstart="773";shortTE="F";uid="df3ced66-8dab-46d7-9e3a-c87f1679026d"
CAJEWF010000019.1	RepeatMasker	Unknown	8229479	8229715	1817	-	.	ID="RND-6_FAMILY-2709";Tend="1224";Tstart="989";shortTE="F";uid="158cb0b2-d85b-4944-a00e-3ec2b94a82e2"
CAJEWF010000019.1	RepeatMasker	DNA	7365566	7366072	3497	-	.	ID="DNA-1_BTA";Tend="504";Tstart="1";shortTE="F";uid="484f2294-0e2c-40de-b01d-40e31fd08b26"
CAJEWF010000019.1	RepeatMasker	DNA/Sola-2	7873115	7873445	574	-	.	ID="RND-6_FAMILY-14157";Tend="1722";Tstart="1387";shortTE="F";uid="dc6c779b-32d8-4780-8adf-23be7e120461"
CAJEWF010000019.1	RepeatMasker	Unknown	4544615	4544736	614	-	.	ID="RND-1_FAMILY-863";Tend="1085";Tstart="942";shortTE="F";uid="33422c9f-3583-4ab1-9a41-885c96f23894"
CAJEWF010000019.1	RepeatMasker	LTR/Gypsy	1385264	1387980	23207	-	.	ID="RND-6_FAMILY-12750";Tend="2919";Tstart="202";shortTE="F";uid="80d9c9a0-09e1-454f-9669-47f2b615ce84"
CAJEWF010000019.1	RepeatMasker	Unknown	6188230	6188536	1978	-	.	ID="RND-1_FAMILY-666";Tend="1268";Tstart="955";shortTE="F";uid="5bab0df9-cddb-4b78-bb36-3d0b366852b0"
CAJEWF010000019.1	RepeatMasker	LTR/Gypsy	4240522	4240844	1579	-	.	ID="RND-5_FAMILY-1051";Tend="1468";Tstart="905";shortTE="F";uid="c25000ff-86a8-4f52-b51d-5cfe7f4e4dfa"
CAJEWF010000019.1	RepeatMasker	LTR/Gypsy	4676377	4676555	1290	-	.	ID="RND-6_FAMILY-1649";Tend="1149";Tstart="971";shortTE="F";uid="49c093ed-f91e-465b-a17f-2c597a5aef0e"
CAJEWF010000019.1	RepeatMasker	LTR/Gypsy	2331158	2331278	560	-	.	ID="RND-6_FAMILY-417";Tend="1035";Tstart="911";shortTE="F";uid="11d66272-d7d7-447f-b4a3-de5fa31d258e"
CAJEWF010000019.1	RepeatMasker	LTR/Gypsy	6748582	6748767	703	-	.	ID="RND-6_FAMILY-18759";TEgroup="ctg_19%7CRND-6_FAMILY-18759%7C1";Tend="656";Tstart="441";shortTE="F";uid="9641e8d8-d0b1-4cec-a9ff-9970ea3ac1f9"
CAJEWF010000019.1	RepeatMasker	DNA/hAT?	6002651	6002959	2544	-	.	ID="HAT-N6_BTA";Tend="311";Tstart="3";shortTE="F";uid="1c46773c-6bd5-4bef-aa26-4cd1cbb9a6cf"
CAJEWF010000019.1	RepeatMasker	DNA	1955641	1955879	519	-	.	ID="RND-4_FAMILY-244";Tend="1844";Tstart="1613";shortTE="F";uid="246f48c3-9d2b-4ea8-b44a-bfee4d83ed75"
CAJEWF010000019.1	RepeatMasker	LTR/Gypsy	7559764	7560218	1994	-	.	ID="RND-3_FAMILY-443";Tend="1289";Tstart="838";shortTE="F";uid="87f37a93-acba-403e-9390-4e3218ca9e42"
CAJEWF010000019.1	RepeatMasker	DNA/CMC-EnSpm	7143991	7144102	538	-	.	ID="RND-1_FAMILY-258";Tend="823";Tstart="713";shortTE="F";uid="47d14ab7-62ff-4966-9821-38657c9fbe52"
CAJEWF010000019.1	RepeatMasker	DNA	7426394	7426894	3855	-	.	ID="DNA-1_BTA";Tend="504";Tstart="1";shortTE="F";uid="22fdf099-83da-4092-bba8-e2784974d521"
CAJEWF010000019.1	RepeatMasker	DNA	5910796	5911069	2399	-	.	ID="RND-5_FAMILY-852";Tend="1403";Tstart="1130";shortTE="F";uid="d324409a-7f33-49db-b0b8-ef52d573c3db"
CAJEWF010000019.1	RepeatMasker	LINE/L2	4443761	4444082	2054	-	.	ID="RND-6_FAMILY-9886";Tend="1236";Tstart="914";shortTE="F";uid="b42e0646-7462-41d8-8275-5fdde45ba9b5"
CAJEWF010000019.1	RepeatMasker	DNA/CMC-EnSpm	1345551	1345814	1792	-	.	ID="RND-2_FAMILY-41";Tend="1260";Tstart="999";shortTE="F";uid="521cd931-ebd0-4bf3-a949-e7c7a2c89db6"
CAJEWF010000019.1	RepeatMasker	DNA/Kolobok	6941520	6941948	2783	-	.	ID="RND-6_FAMILY-6547";Tend="1102";Tstart="644";shortTE="F";uid="2c0a01fd-3d19-4b1d-b97b-34f68defe923"
CAJEWF010000019.1	RepeatMasker	DNA/CMC-EnSpm	3297382	3297638	1757	-	.	ID="RND-6_FAMILY-737";Tend="1151";Tstart="892";shortTE="F";uid="4010868a-056e-451a-ae3c-e0b5aab6d568"
CAJEWF010000019.1	RepeatMasker	LTR/Gypsy	4288320	4288488	1494	-	.	ID="RND-6_FAMILY-1649";Tend="1140";Tstart="972";shortTE="F";uid="06a2f8fe-c273-4e65-bfe6-55d4829f3b79"
CAJEWF010000019.1	RepeatMasker	DNA	4105166	4105440	1683	-	.	ID="RND-1_FAMILY-136";Tend="1172";Tstart="910";shortTE="F";uid="64756139-da4e-4cf4-a38b-4120611b6cf5"
CAJEWF010000019.1	RepeatMasker	DNA	5538232	5538475	1311	-	.	ID="RND-3_FAMILY-135";Tend="1167";Tstart="923";shortTE="F";uid="48eb8004-d11b-4de8-865b-2fbed8ad4e38"
CAJEWF010000019.1	RepeatMasker	Unknown	1199022	1199251	2030	-	.	ID="RND-6_FAMILY-778";Tend="1179";Tstart="950";shortTE="F";uid="dff990ee-bf56-458e-8b6d-b3516a3ebd97"
CAJEWF010000019.1	RepeatMasker	DNA/CMC	6566804	6567031	1555	-	.	ID="ENSPM-N1_BTA";Tend="228";Tstart="1";shortTE="F";uid="0fe87341-fa67-4ba3-ad7a-b8bfd2711a13"
CAJEWF010000019.1	RepeatMasker	DNA	2928612	2928742	967	-	.	ID="RND-6_FAMILY-11069";Tend="1031";Tstart="901";shortTE="F";uid="72b06837-6fc6-425d-80a7-79aa8d514fd5"
CAJEWF010000019.1	RepeatMasker	DNA/hAT?	3123615	3123888	466	-	.	ID="RND-6_FAMILY-3850";Tend="1157";Tstart="883";shortTE="F";uid="b19a067a-138b-49a4-a046-c2425eea2c16"
CAJEWF010000019.1	RepeatMasker	Unknown	5713076	5713298	511	-	.	ID="RND-5_FAMILY-2756";Tend="1419";Tstart="1195";shortTE="F";uid="d00c6308-66fd-4820-8d17-b7066f253d73"
CAJEWF010000019.1	RepeatMasker	Unknown	5737926	5738089	1272	-	.	ID="RND-2_FAMILY-63";Tend="1032";Tstart="869";shortTE="F";uid="9a1cf71b-b88a-40dd-b155-77b4e33c7b3b"
CAJEWF010000019.1	RepeatMasker	DNA/hAT-hATm	3159634	3159775	452	-	.	ID="RND-6_FAMILY-6366";Tend="2159";Tstart="2013";shortTE="F";uid="96660f00-26bb-4336-ac60-9ff7e7376654"
CAJEWF010000019.1	RepeatMasker	DNA	8420060	8420330	1707	-	.	ID="RND-5_FAMILY-2645";Tend="1266";Tstart="1006";shortTE="F";uid="9d04e3ce-044f-45f5-aa6c-7b515b202d60"
CAJEWF010000019.1	RepeatMasker	LTR/Gypsy	4134221	4134437	816	-	.	ID="RND-3_FAMILY-29";Tend="1340";Tstart="1057";shortTE="F";uid="ca26b341-5b26-4fb1-8c71-ad58c955fe50"
CAJEWF010000019.1	RepeatMasker	Unknown	5110648	5110777	514	-	.	ID="RND-5_FAMILY-5004";Tend="1234";Tstart="1097";shortTE="F";uid="ec8a0bc7-599c-48eb-bd7a-1722bb55b966"
CAJEWF010000019.1	RepeatMasker	Unknown	405595	405760	1416	-	.	ID="RND-6_FAMILY-11";Tend="1076";Tstart="911";shortTE="F";uid="2bd54206-d49e-4f5f-a8da-08422e97ccbd"
CAJEWF010000019.1	RepeatMasker	DNA	2828717	2828846	966	-	.	ID="RND-5_FAMILY-1857";Tend="4710";Tstart="4581";shortTE="F";uid="c73ac487-f860-48cb-a09f-1ebd28bf20f1"
CAJEWF010000019.1	RepeatMasker	DNA/CMC-Transib	6280813	6280965	1119	-	.	ID="RND-5_FAMILY-2303";Tend="929";Tstart="777";shortTE="F";uid="23762d8f-7d7e-4487-b7e1-7c5dc933679a"
CAJEWF010000019.1	RepeatMasker	Unknown	3462536	3462850	2152	-	.	ID="RND-1_FAMILY-646";Tend="1293";Tstart="974";shortTE="F";uid="64179a08-540f-4a60-895a-a5b973e6835b"
CAJEWF010000019.1	RepeatMasker	DNA	1100251	1100794	3305	-	.	ID="DNA-11_BTA";Tend="551";Tstart="1";shortTE="F";uid="8124521a-66e2-4017-a44f-b096a238f3ad"
CAJEWF010000019.1	RepeatMasker	Unknown	155278	155573	1581	-	.	ID="RND-1_FAMILY-202";Tend="1211";Tstart="915";shortTE="F";uid="dd427203-d9ed-48c1-8228-1589d8cf93fc"
CAJEWF010000019.1	RepeatMasker	DNA/CMC-EnSpm	1032204	1032337	635	-	.	ID="RND-6_FAMILY-2037";Tend="1394";Tstart="1259";shortTE="F";uid="bf6557dd-4a96-46b5-89f8-4a37d8a3ba5a"
CAJEWF010000019.1	RepeatMasker	DNA	5602238	5602523	2347	-	.	ID="DNA-1_BTA";Tend="286";Tstart="1";shortTE="F";uid="e83be0a1-644d-4040-9e9d-1aa513c7edbd"
CAJEWF010000019.1	RepeatMasker	RC/Helitron	794160	794400	1254	-	.	ID="RND-4_FAMILY-803";Tend="1212";Tstart="996";shortTE="F";uid="ebef8e5d-b558-4f94-8489-4970896c3d22"
CAJEWF010000019.1	RepeatMasker	RC/Helitron	8635326	8635527	756	-	.	ID="RND-6_FAMILY-9451";Tend="2359";Tstart="2164";shortTE="F";uid="9085d62d-c712-443f-8c25-e02951b78c99"
CAJEWF010000019.1	RepeatMasker	DNA	6953757	6953882	1044	-	.	ID="RND-5_FAMILY-1857";Tend="4713";Tstart="4588";shortTE="F";uid="56cab87b-bb98-40ad-8101-831da8c70d46"
CAJEWF010000019.1	RepeatMasker	Unknown	6528759	6529029	2346	-	.	ID="RND-5_FAMILY-344";Tend="1169";Tstart="899";shortTE="F";uid="c4ffe741-5b91-4970-a8c5-72142946c751"
CAJEWF010000019.1	RepeatMasker	LTR/Gypsy	7827971	7828421	966	-	.	ID="RND-3_FAMILY-443";Tend="1303";Tstart="845";shortTE="F";uid="4e828566-4cba-4615-a2e7-afbeaaa4deef"
CAJEWF010000019.1	RepeatMasker	Unknown	6678499	6678692	407	-	.	ID="RND-6_FAMILY-5725";Tend="1446";Tstart="1265";shortTE="F";uid="dc23fddf-6509-4b88-84c9-a578e2e80d01"
CAJEWF010000019.1	RepeatMasker	Unknown	8523840	8524217	2703	-	.	ID="RND-6_FAMILY-1777";Tend="1285";Tstart="885";shortTE="F";uid="eb1a5026-2e98-46e3-9002-a0c087d64998"
CAJEWF010000019.1	RepeatMasker	DNA/CMC-EnSpm	812105	812255	960	-	.	ID="RND-6_FAMILY-1912";Tend="1103";Tstart="952";shortTE="F";uid="9a8f2f48-019b-4805-97fd-942501566c1c"
CAJEWF010000019.1	RepeatMasker	LTR/Gypsy	3399867	3399988	443	-	.	ID="RND-4_FAMILY-369";Tend="1001";Tstart="876";shortTE="F";uid="666358da-3aa2-4a14-acc6-dcc1e6fc9317"
CAJEWF010000019.1	RepeatMasker	DNA/CMC-EnSpm	7017377	7017539	1131	-	.	ID="RND-6_FAMILY-1912";Tend="1116";Tstart="956";shortTE="F";uid="3a4b9ea5-517a-4b74-a6bc-021e1e3e6e65"
CAJEWF010000019.1	RepeatMasker	DNA	368456	369013	4062	-	.	ID="DNA-4_BTA";Tend="554";Tstart="1";shortTE="F";uid="a6e7d789-ac1e-4f0b-bd6e-a7d0066fbf37"
CAJEWF010000019.1	RepeatMasker	LTR/Gypsy	730611	730896	1706	-	.	ID="RND-6_FAMILY-1649";Tend="1403";Tstart="1120";shortTE="F";uid="346c99a4-a2af-4e30-8d00-0a2415cfbe35"
CAJEWF010000019.1	RepeatMasker	DNA	2507240	2507573	988	-	.	ID="RND-5_FAMILY-3498";Tend="445";Tstart="87";shortTE="F";uid="368b5ef4-8eb4-4752-9667-54c115143669"
CAJEWF010000019.1	RepeatMasker	Unknown	546879	547041	703	-	.	ID="RND-4_FAMILY-29";Tend="1623";Tstart="1466";shortTE="F";uid="481c1ed5-e659-4393-a56a-87aeca8471ff"
CAJEWF010000019.1	RepeatMasker	DNA	2820645	2820765	820	-	.	ID="DNA4-17B_BTA";Tend="129";Tstart="1";shortTE="F";uid="fca5deff-c727-43c0-b514-b7c882ca0a1f"
CAJEWF010000019.1	RepeatMasker	DNA/hAT?	2868261	2868702	3623	-	.	ID="RND-6_FAMILY-1168";Tend="1358";Tstart="910";shortTE="F";uid="b018d5ae-bccc-4db5-ad97-30617c2197d3"
CAJEWF010000019.1	RepeatMasker	LINE/I	7794978	7795088	489	-	.	ID="RND-6_FAMILY-27";Tend="1147";Tstart="1033";shortTE="F";uid="b35d2c05-5d30-4c1c-839b-68fc91a53c12"
CAJEWF010000019.1	RepeatMasker	Unknown	5469023	5469187	1227	-	.	ID="RND-4_FAMILY-384";Tend="1005";Tstart="840";shortTE="F";uid="d8ab291e-7056-4ff8-979c-f2c729cc86fa"
CAJEWF010000019.1	RepeatMasker	Unknown	3993204	3993714	1072	-	.	ID="RND-2_FAMILY-342";Tend="999";Tstart="512";shortTE="F";uid="0b6290d8-a95a-4152-846d-dff142ce8492"
CAJEWF010000019.1	RepeatMasker	DNA/Maverick	3653665	3653872	1614	-	.	ID="RND-2_FAMILY-28";Tend="1061";Tstart="851";shortTE="F";uid="6796fa13-ed17-441c-8c76-f96c75af4697"
CAJEWF010000019.1	RepeatMasker	LINE/L2	3162947	3163161	1110	-	.	ID="RND-6_FAMILY-3135";Tend="813";Tstart="606";shortTE="F";uid="6be8de4f-52df-4012-a572-3dab563fa2ad"
CAJEWF010000019.1	RepeatMasker	Unknown	1727533	1727731	1255	-	.	ID="RND-6_FAMILY-1221";Tend="2061";Tstart="1843";shortTE="F";uid="5897990a-ad60-4ad8-aa2c-8ba87060076d"
CAJEWF010000019.1	RepeatMasker	Unknown	2340104	2340531	611	-	.	ID="RND-6_FAMILY-5324";TEgroup="ctg_19%7CRND-6_FAMILY-5324%7C1";Tend="1736";Tstart="919";shortTE="F";uid="2cb4fba6-f94d-49b3-9d65-f528794898c5"
CAJEWF010000019.1	RepeatMasker	DNA	4609530	4609823	1158	-	.	ID="dna-11_bta";Tend="550";Tstart="279";shortTE="F";uid="2a838ce5-38f3-42a2-88bf-299409f6150a"
CAJEWF010000019.1	RepeatMasker	Unknown	3021609	3022075	497	-	.	ID="RND-6_FAMILY-7363";TEgroup="ctg_19%7CRND-6_FAMILY-7363%7C1";Tend="577";Tstart="225";shortTE="F";uid="6b81502c-630c-461c-84c9-93e1127e42b6"
CAJEWF010000019.1	RepeatMasker	Unknown	5861833	5861989	1150	-	.	ID="RND-2_FAMILY-63";Tend="1032";Tstart="870";shortTE="F";uid="1d5a5f08-8cdd-40ef-a6a0-bdc37a5361cf"
CAJEWF010000019.1	RepeatMasker	DNA/hAT-Tip100	3479502	3479628	663	-	.	ID="RND-1_FAMILY-49";Tend="1475";Tstart="1362";shortTE="F";uid="b7f20cbc-6364-4f7d-926e-50cad8b6c871"
CAJEWF010000019.1	RepeatMasker	Unknown	6707781	6708030	509	-	.	ID="RND-1_FAMILY-666";Tend="1685";Tstart="1439";shortTE="F";uid="90dae832-359a-4cb1-a0a1-4843d9c9983a"
CAJEWF010000019.1	RepeatMasker	Unknown	528699	529024	2004	-	.	ID="RND-6_FAMILY-1247";Tend="1293";Tstart="957";shortTE="F";uid="6b08207b-dd91-494c-833d-3e513452ae2c"
CAJEWF010000019.1	RepeatMasker	DNA	6183385	6183763	2517	-	.	ID="DNA-10_BTA";Tend="434";Tstart="56";shortTE="F";uid="d027159f-a53f-4fcc-a3b0-7ddaa889a434"
CAJEWF010000019.1	RepeatMasker	DNA	5828975	5829094	556	-	.	ID="RND-6_FAMILY-8975";Tend="697";Tstart="568";shortTE="F";uid="8a7b5766-ead3-4313-8e76-49ca5ef56463"
CAJEWF010000019.1	RepeatMasker	LTR/Copia	4569201	4569593	1484	-	.	ID="RND-1_FAMILY-195";Tend="2511";Tstart="2056";shortTE="F";uid="e010093a-1c6d-4bb2-8811-0a9b90c7b14f"
CAJEWF010000019.1	RepeatMasker	Unknown	1507764	1508085	1468	-	.	ID="RND-6_FAMILY-1777";Tend="1281";Tstart="886";shortTE="F";uid="f96eeaf0-9325-459a-aeef-36821262d35c"
CAJEWF010000019.1	RepeatMasker	DNA	8497933	8498096	622	-	.	ID="RND-6_FAMILY-5735";Tend="939";Tstart="776";shortTE="F";uid="583fd733-33e5-4598-9535-ef9ac8dd7d5a"
CAJEWF010000019.1	RepeatMasker	DNA/CMC-EnSpm	4731394	4731602	604	-	.	ID="RND-6_FAMILY-2124";Tend="1211";Tstart="999";shortTE="F";uid="82b136e4-04c1-407b-bf6c-5753e820e8dc"
CAJEWF010000019.1	RepeatMasker	Unknown	1244202	1244493	533	-	.	ID="RND-1_FAMILY-445";Tend="1021";Tstart="745";shortTE="F";uid="18e1e1ed-53e7-4500-a9f7-1130ef35577f"
CAJEWF010000019.1	RepeatMasker	DNA	1512509	1512747	1815	-	.	ID="RND-5_FAMILY-3187";Tend="1148";Tstart="916";shortTE="F";uid="bf12fc90-44d3-4826-818f-9abd95f29207"
CAJEWF010000019.1	RepeatMasker	Unknown	179281	179466	827	-	.	ID="RND-5_FAMILY-3575";Tend="2184";Tstart="2001";shortTE="F";uid="a78b2435-efda-44fc-ae5a-49edf257a8da"
CAJEWF010000019.1	RepeatMasker	DNA/CMC-Transib	894812	894975	1177	-	.	ID="RND-5_FAMILY-2303";Tend="929";Tstart="765";shortTE="F";uid="40eb7cd2-03e2-465d-9a37-5f4ce5ba2967"
CAJEWF010000019.1	RepeatMasker	DNA	6241274	6241720	3602	-	.	ID="DNA-1_BTA";Tend="504";Tstart="57";shortTE="F";uid="2efc9a33-32a2-4123-8050-20c1b7d98bfb"
CAJEWF010000019.1	RepeatMasker	DNA/hAT?	6648691	6648907	1366	-	.	ID="RND-5_FAMILY-1268";Tend="1071";Tstart="844";shortTE="F";uid="f2850a8b-e0a4-48ae-8746-a975ad75fc3d"
CAJEWF010000019.1	RepeatMasker	DNA/hAT-Tip100	2781984	2782568	2736	-	.	ID="RND-5_FAMILY-1237";TEgroup="ctg_19%7CRND-5_FAMILY-1237%7C3";Tend="2886";Tstart="837";shortTE="F";uid="06c0ee80-503d-425b-8631-c9cf2130c8ba"
CAJEWF010000019.1	RepeatMasker	DNA	4150079	4150226	897	-	.	ID="RND-5_FAMILY-3498";Tend="5087";Tstart="4936";shortTE="F";uid="aa3b4e37-ee12-4549-b671-3bcc142872f2"
CAJEWF010000019.1	RepeatMasker	LTR/Pao	6832331	6832869	3132	-	.	ID="RND-5_FAMILY-543";Tend="1372";Tstart="818";shortTE="F";uid="5239dfd6-8656-411a-8207-d24db6558e7e"
CAJEWF010000019.1	RepeatMasker	Unknown	4122827	4122998	1278	-	.	ID="RND-4_FAMILY-384";Tend="1005";Tstart="834";shortTE="F";uid="55466fda-1092-47cc-bcf3-e63d73872ae8"
CAJEWF010000019.1	RepeatMasker	DNA	6142119	6142374	882	-	.	ID="RND-5_FAMILY-149";Tend="1226";Tstart="988";shortTE="F";uid="68cb5461-ed87-4a63-9099-c92f9bce4075"
CAJEWF010000019.1	RepeatMasker	LINE/R1	5844820	5844949	525	-	.	ID="R1-8_BTA";Tend="6482";Tstart="6355";shortTE="F";uid="42a6c995-abd7-4861-a663-efafe2da8b6d"
CAJEWF010000019.1	RepeatMasker	LINE/L2	7424295	7424562	2092	-	.	ID="RND-1_FAMILY-164";Tend="1181";Tstart="914";shortTE="F";uid="e27c0596-df9f-4c11-b32d-c22691361df8"
CAJEWF010000019.1	RepeatMasker	Unknown	4346435	4346550	715	-	.	ID="RND-6_FAMILY-1734";Tend="1077";Tstart="960";shortTE="F";uid="5f7ff2e2-6e27-42ac-af9f-d85eb5d64c94"
CAJEWF010000019.1	RepeatMasker	DNA/CMC	4324060	4324294	1327	-	.	ID="RND-5_FAMILY-957";Tend="1090";Tstart="858";shortTE="F";uid="8455a9b6-2612-4afc-b0d0-55b583fd32ab"
CAJEWF010000019.1	RepeatMasker	Unknown	297948	298285	2309	-	.	ID="RND-6_FAMILY-17417";Tend="2376";Tstart="2013";shortTE="F";uid="2b30fb76-5023-4a92-85f5-d637d78e8305"
CAJEWF010000019.1	RepeatMasker	DNA/TcMar-m44	7767528	7767804	418	-	.	ID="RND-6_FAMILY-9141";Tend="1228";Tstart="982";shortTE="F";uid="62620413-f353-4d40-b486-1c8811a8c818"
CAJEWF010000019.1	RepeatMasker	DNA	6435104	6435360	1662	-	.	ID="DNA-5_BTA";Tend="255";Tstart="1";shortTE="F";uid="b00807d1-9a94-4b6d-98b2-ac722a34df4a"
CAJEWF010000019.1	RepeatMasker	Unknown	5407185	5407411	752	-	.	ID="RND-6_FAMILY-1777";Tend="1035";Tstart="880";shortTE="F";uid="7aa751bf-6180-4a2b-a0e4-c199bb31e8db"
CAJEWF010000019.1	RepeatMasker	DNA/Maverick	412698	412814	572	-	.	ID="RND-1_FAMILY-183";Tend="2064";Tstart="1941";shortTE="F";uid="d7cf28d5-f8a8-49b7-9304-511b0188666b"
CAJEWF010000019.1	RepeatMasker	Unknown	2064282	2064876	1414	-	.	ID="RND-1_FAMILY-76";Tend="1247";Tstart="630";shortTE="F";uid="e7b1ff63-a173-4614-8814-7ee437b5566a"
CAJEWF010000019.1	RepeatMasker	Unknown	5604182	5604522	1184	-	.	ID="RND-1_FAMILY-415";Tend="5128";Tstart="4908";shortTE="F";uid="35ccc50c-9752-40f5-aa76-866c9679bee2"
CAJEWF010000019.1	RepeatMasker	DNA/CMC	6540696	6540920	1734	-	.	ID="ENSPM-N1_BTA";Tend="228";Tstart="3";shortTE="F";uid="1a13eddd-f4c6-46db-99a0-b7699cc83133"
CAJEWF010000019.1	RepeatMasker	Unknown	8445275	8445454	934	-	.	ID="RND-6_FAMILY-2397";Tend="1083";Tstart="902";shortTE="F";uid="802d4db5-dc71-417d-abda-33f03c40b7d2"
CAJEWF010000019.1	RepeatMasker	Unknown	6912783	6912917	536	-	.	ID="RND-6_FAMILY-694";Tend="1189";Tstart="1051";shortTE="F";uid="7950041b-0d27-477a-8de4-87ba9ba762e3"
CAJEWF010000019.1	RepeatMasker	LTR/Pao	432143	432287	928	-	.	ID="RND-5_FAMILY-543";Tend="1376";Tstart="1231";shortTE="F";uid="84eca666-d221-42d5-9d18-9e3edc19bd5d"
CAJEWF010000019.1	RepeatMasker	Unknown	6282057	6282193	930	-	.	ID="RND-1_FAMILY-78";Tend="1081";Tstart="945";shortTE="F";uid="ecd34e9b-44d3-4b18-90dc-4fb037bb8aa8"
CAJEWF010000019.1	RepeatMasker	Unknown	5648792	5649121	2091	-	.	ID="RND-1_FAMILY-617";Tend="1285";Tstart="959";shortTE="F";uid="8a1bd7f6-f061-4ba1-a657-24f552559baa"
CAJEWF010000019.1	RepeatMasker	LTR/Gypsy	8524727	8524897	1436	-	.	ID="RND-6_FAMILY-1649";Tend="1144";Tstart="974";shortTE="F";uid="2eede9e0-6f09-4db9-872e-e3cdd5cb73f8"
CAJEWF010000019.1	RepeatMasker	DNA	1682900	1683317	14159	-	.	ID="rnd-1_family-187";Tend="4675";Tstart="4439";shortTE="F";uid="731d6269-148c-46d6-bec6-766e5b7290c3"
CAJEWF010000019.1	RepeatMasker	DNA	1190213	1190713	3882	-	.	ID="DNA-1_BTA";Tend="504";Tstart="1";shortTE="F";uid="bbf54b61-4e7a-41be-9f86-ced66421dc90"
CAJEWF010000019.1	RepeatMasker	DNA/CMC-Transib	6554604	6554762	1113	-	.	ID="RND-5_FAMILY-2303";Tend="926";Tstart="768";shortTE="F";uid="9284b0b5-9d2d-4bcd-92d0-7fe7cdf4a57d"
CAJEWF010000019.1	RepeatMasker	DNA	6462601	6462917	743	-	.	ID="RND-5_FAMILY-286";Tend="3568";Tstart="3239";shortTE="F";uid="624beb95-6c1e-48f1-b3ce-a4b087c58802"
CAJEWF010000019.1	RepeatMasker	Unknown	2872170	2872755	4625	-	.	ID="RND-1_FAMILY-109";Tend="1394";Tstart="818";shortTE="F";uid="5e6a9f06-cd0b-4a76-a05d-8ce1902b0757"
CAJEWF010000019.1	RepeatMasker	Unknown	2070968	2071278	866	-	.	ID="RND-2_FAMILY-342";Tend="1071";Tstart="760";shortTE="F";uid="950b6860-a44f-46a1-b573-5daebd416b06"
CAJEWF010000019.1	RepeatMasker	Unknown	4016138	4016367	1933	-	.	ID="RND-5_FAMILY-500";Tend="975";Tstart="746";shortTE="F";uid="e9f84435-0380-4bf9-b853-b82575012516"
CAJEWF010000019.1	RepeatMasker	DNA/CMC-EnSpm	3857906	3858054	506	-	.	ID="RND-6_FAMILY-10965";Tend="1071";Tstart="923";shortTE="F";uid="5bcb216c-ffc3-4bdb-b5e2-553a4777ec09"
CAJEWF010000019.1	RepeatMasker	RC/Helitron	2955207	2955449	1644	-	.	ID="RND-5_FAMILY-1779";Tend="1056";Tstart="814";shortTE="F";uid="4d81a8af-e0f1-46d1-ae13-e3fe23d10449"
CAJEWF010000019.1	RepeatMasker	DNA/hAT-Tip100	6841048	6841643	1729	-	.	ID="RND-5_FAMILY-4888";TEgroup="ctg_19%7CRND-5_FAMILY-4888%7C3";Tend="1510";Tstart="1065";shortTE="F";uid="d91fd1dc-5926-483e-be28-0c0f4e541326"
CAJEWF010000019.1	RepeatMasker	Unknown	961939	962388	1687	-	.	ID="RND-6_FAMILY-16091";Tend="1745";Tstart="1260";shortTE="F";uid="376c500b-a0b1-4ab6-94a7-44dc1fdc87c7"
CAJEWF010000019.1	RepeatMasker	Unknown	1210809	1211007	1129	-	.	ID="RND-1_FAMILY-119";Tend="1186";Tstart="995";shortTE="F";uid="ba391561-4e0c-4302-a4fe-a8a9ed3a54ca"
CAJEWF010000019.1	RepeatMasker	DNA	3799446	3799950	3832	-	.	ID="DNA-1_BTA";Tend="502";Tstart="1";shortTE="F";uid="7c8fdc77-d418-46d8-a942-b02364d62312"
CAJEWF010000019.1	RepeatMasker	Unknown	3121998	3122176	1077	-	.	ID="RND-4_FAMILY-226";Tend="1222";Tstart="1043";shortTE="F";uid="98cb4a4e-c66b-44f6-8ef0-10efecc5eae2"
CAJEWF010000019.1	RepeatMasker	DNA/hAT-Tip100	6943916	6944144	1309	-	.	ID="RND-1_FAMILY-417";Tend="1746";Tstart="1531";shortTE="F";uid="8887a3a6-aa98-47f3-923c-61a11ae39c6b"
CAJEWF010000019.1	RepeatMasker	DNA/CMC-EnSpm	489420	489751	1913	-	.	ID="enspm-n3_bta";Tend="414";Tstart="1";shortTE="F";uid="ecbe28fb-ec02-4235-b142-fecea2a3e6fc"
CAJEWF010000019.1	RepeatMasker	Unknown	3886474	3886722	1271	-	.	ID="RND-1_FAMILY-36";Tend="1205";Tstart="952";shortTE="F";uid="77892380-f793-4538-ab94-72d813410883"
CAJEWF010000019.1	RepeatMasker	LTR/Gypsy	6909072	6909385	1784	-	.	ID="RND-6_FAMILY-1646";Tend="1498";Tstart="1180";shortTE="F";uid="1e228f32-150e-4558-abd8-d549ee58e087"
CAJEWF010000019.1	RepeatMasker	RC/Helitron	4063185	4063430	1653	-	.	ID="RND-5_FAMILY-1779";Tend="1058";Tstart="813";shortTE="F";uid="087688b9-5eb0-4c70-8940-0a5a3cb7bf7d"
CAJEWF010000019.1	RepeatMasker	DNA	353248	353454	1681	-	.	ID="RND-1_FAMILY-978";Tend="3594";Tstart="3388";shortTE="F";uid="7e48e855-e9b0-4ec6-8900-9670f5785afc"
CAJEWF010000019.1	RepeatMasker	DNA/CMC	4953527	4953755	1744	-	.	ID="ENSPM-N1_BTA";Tend="228";Tstart="1";shortTE="F";uid="113d40b4-35b5-4bf6-9bfb-0fac223dbe70"
CAJEWF010000019.1	RepeatMasker	Unknown	2511595	2511767	514	-	.	ID="RND-4_FAMILY-2665";TEgroup="ctg_19%7CRND-4_FAMILY-2665%7C1";Tend="1073";Tstart="955";shortTE="T";uid="fd380006-97ba-4e07-a0ad-2a9f0d463a3c"
CAJEWF010000019.1	RepeatMasker	LTR/Gypsy	4510006	4510273	1574	-	.	ID="RND-4_FAMILY-369";Tend="1176";Tstart="908";shortTE="F";uid="7f7fe7c3-d2dd-4f7c-995c-acb4174b6d6f"
CAJEWF010000019.1	RepeatMasker	DNA	7510713	7510874	1045	-	.	ID="RND-5_FAMILY-971";Tend="1562";Tstart="1401";shortTE="F";uid="bc18fbe4-d4b8-40a7-b152-2a76ad9686d1"
CAJEWF010000019.1	RepeatMasker	DNA	2391411	2391533	859	-	.	ID="DNA4-17B_BTA";Tend="123";Tstart="1";shortTE="F";uid="38ea1158-f11e-4806-98b6-7946556843de"
CAJEWF010000019.1	RepeatMasker	DNA	6836524	6836778	848	-	.	ID="DNA-5_BTA";Tend="253";Tstart="2";shortTE="F";uid="b87a737d-1d47-4d42-9458-627e97d5fd7f"
CAJEWF010000019.1	RepeatMasker	LTR/Gypsy	1579629	1580256	930	-	.	ID="GYPSY-8_BTA-I";Tend="4439";Tstart="3814";shortTE="F";uid="64cb2d2a-6c9a-4a2c-ae1b-75f4645266d3"
CAJEWF010000019.1	RepeatMasker	LTR/Gypsy	2848617	2848883	1243	-	.	ID="RND-6_FAMILY-1646";Tend="1501";Tstart="1247";shortTE="F";uid="0472b592-5c4b-4053-a174-103a42076287"
CAJEWF010000019.1	RepeatMasker	DNA/CMC-EnSpm	2838639	2838764	550	-	.	ID="RND-6_FAMILY-6392";Tend="828";Tstart="703";shortTE="F";uid="2cc34a23-3d3d-443d-82a0-15bfe134b200"
CAJEWF010000019.1	RepeatMasker	DNA/PIF-Harbinger	2367697	2367854	708	-	.	ID="RND-4_FAMILY-1090";Tend="1187";Tstart="1029";shortTE="F";uid="d95d6618-7388-48e1-a45b-148ccfb1491b"
CAJEWF010000019.1	RepeatMasker	DNA/CMC-EnSpm	3812119	3812337	1183	-	.	ID="RND-1_FAMILY-56";Tend="1112";Tstart="896";shortTE="F";uid="6145a3ff-334a-4ae7-bf8f-bce00c8b1acf"
CAJEWF010000019.1	RepeatMasker	Unknown	3121397	3121639	786	-	.	ID="RND-1_FAMILY-606";Tend="1241";Tstart="999";shortTE="F";uid="a4f4b4d2-e897-4697-8f44-cf9491817fb9"
CAJEWF010000019.1	RepeatMasker	DNA	5967520	5967769	1304	-	.	ID="DNA-5_BTA";Tend="255";Tstart="3";shortTE="F";uid="e960aa17-e434-4d14-91f9-708b03564d43"
CAJEWF010000019.1	RepeatMasker	LTR/Gypsy	2494265	2494533	1569	-	.	ID="RND-4_FAMILY-31";Tend="1374";Tstart="1107";shortTE="F";uid="27c45fd8-df26-4e40-9c5c-55b965c80030"
CAJEWF010000019.1	RepeatMasker	Unknown	8668797	8669063	1613	-	.	ID="RND-1_FAMILY-134";Tend="1202";Tstart="924";shortTE="F";uid="7de493fd-c20c-4e8f-bf04-7e11ea0404f6"
CAJEWF010000019.1	RepeatMasker	Unknown	3122312	3122514	1465	-	.	ID="RND-1_FAMILY-514";Tend="1096";Tstart="879";shortTE="F";uid="69c043ce-911b-4be5-a390-b7c0197f6fde"
CAJEWF010000019.1	RepeatMasker	DNA	5586679	5586788	707	-	.	ID="rnd-4_family-1880";Tend="1249";Tstart="1145";shortTE="F";uid="6ec45f7a-b5c7-478a-9793-dc1d2ba95a28"
CAJEWF010000019.1	RepeatMasker	Unknown	4214173	4214561	1299	-	.	ID="RND-5_FAMILY-948";TEgroup="ctg_19%7CRND-5_FAMILY-948%7C1";Tend="1094";Tstart="832";shortTE="F";uid="84429947-a3b3-4f85-99ba-0850aebbdb08"
CAJEWF010000019.1	RepeatMasker	DNA	3974773	3974903	1001	-	.	ID="RND-6_FAMILY-11069";Tend="1031";Tstart="901";shortTE="F";uid="7c8c4d34-eabf-45ba-b883-091a24e7b018"
CAJEWF010000019.1	RepeatMasker	DNA/MULE-MuDR	4630226	4630347	407	-	.	ID="RND-6_FAMILY-11246";Tend="630";Tstart="509";shortTE="F";uid="c708bf35-f4ee-4211-9faa-2e2c505fdeac"
CAJEWF010000019.1	RepeatMasker	RC/Helitron	5608970	5609247	2311	-	.	ID="RND-4_FAMILY-351";Tend="1238";Tstart="951";shortTE="F";uid="b682c484-5d49-4062-8aee-766365d9e809"
CAJEWF010000019.1	RepeatMasker	DNA/CMC	1206566	1206961	3099	-	.	ID="RND-1_FAMILY-652";Tend="1206";Tstart="805";shortTE="F";uid="ac851219-4363-4c61-9e59-897103558986"
CAJEWF010000019.1	RepeatMasker	DNA/TcMar-Tc1	4320257	4320941	25749	-	.	ID="rnd-5_family-372";Tend="1847";Tstart="471";shortTE="F";uid="c26ac454-f2e0-455e-99a2-6e21cb14427f"
CAJEWF010000019.1	RepeatMasker	RC/Helitron	2640657	2641517	788	-	.	ID="RND-4_FAMILY-83";TEgroup="ctg_19%7CRND-4_FAMILY-83%7C2";Tend="2366";Tstart="1590";shortTE="F";uid="99cd3482-f13d-4e28-827d-6fb7fe6bc4dd"
CAJEWF010000019.1	RepeatMasker	Unknown	4325329	4325517	859	-	.	ID="RND-4_FAMILY-227";Tend="1236";Tstart="1017";shortTE="F";uid="06453333-7769-4a54-9c75-d7e102db9718"
CAJEWF010000019.1	RepeatMasker	DNA/CMC-EnSpm	8734183	8734445	1371	-	.	ID="RND-1_FAMILY-56";Tend="1158";Tstart="898";shortTE="F";uid="8fc99fd6-5e2e-44bc-a336-542ccc9dc775"
CAJEWF010000019.1	RepeatMasker	LTR/Copia	4092282	4092712	1209	-	.	ID="RND-4_FAMILY-537";Tend="1822";Tstart="1416";shortTE="F";uid="bd4b5516-658a-40f4-98c8-903d275659c7"
CAJEWF010000019.1	RepeatMasker	Unknown	3242590	3242829	1377	-	.	ID="RND-5_FAMILY-1778";Tend="1153";Tstart="919";shortTE="F";uid="e73556d0-9bc1-40d0-8e50-9a613835ce86"
CAJEWF010000019.1	RepeatMasker	DNA	5868372	5868524	985	-	.	ID="RND-5_FAMILY-1857";Tend="4713";Tstart="4552";shortTE="F";uid="dce8f7bb-9bae-451e-be31-a3be28d2d241"
CAJEWF010000019.1	RepeatMasker	DNA/PIF-Spy	4720087	4720235	643	-	.	ID="RND-5_FAMILY-741";Tend="1390";Tstart="1243";shortTE="F";uid="ec041ad6-c3c5-47ae-9cd3-70af43410382"
CAJEWF010000019.1	RepeatMasker	DNA/hAT-Tip100	8295370	8296173	4323	-	.	ID="RND-6_FAMILY-5722";Tend="2665";Tstart="1863";shortTE="F";uid="3c9a519d-1415-4382-8947-06e0642e3a34"
CAJEWF010000019.1	RepeatMasker	DNA	8338026	8338528	4015	-	.	ID="DNA-1_BTA";Tend="504";Tstart="1";shortTE="F";uid="12f8dfa4-476d-411b-bfd3-a91a098cc737"
CAJEWF010000019.1	RepeatMasker	DNA/CMC-EnSpm	442134	442279	534	-	.	ID="RND-1_FAMILY-310";Tend="3286";Tstart="3135";shortTE="F";uid="c37f9976-4d96-46e1-b5f0-714ccc83c0ac"
CAJEWF010000019.1	RepeatMasker	DNA/TcMar-Mariner	5494535	5494894	1374	-	.	ID="RND-6_FAMILY-5993";Tend="1283";Tstart="934";shortTE="F";uid="159a98dd-74bd-497c-828c-d3d52fe5790f"
CAJEWF010000019.1	RepeatMasker	Unknown	6197304	6197449	456	-	.	ID="RND-1_FAMILY-27";Tend="1061";Tstart="916";shortTE="F";uid="36775b58-3b13-4269-bed2-e62cef6580ee"
CAJEWF010000019.1	RepeatMasker	DNA/CMC-EnSpm	8167772	8167969	512	-	.	ID="RND-6_FAMILY-2037";Tend="1492";Tstart="1283";shortTE="F";uid="57a57996-3cb4-484c-ac9f-91fcb0811410"
CAJEWF010000019.1	RepeatMasker	DNA/hAT?	6306062	6306371	2675	-	.	ID="HAT-N6_BTA";Tend="311";Tstart="1";shortTE="F";uid="7a735556-4874-43dc-9ebc-92c0ac0aeff9"
CAJEWF010000019.1	RepeatMasker	LTR/Gypsy	1903615	1903730	677	-	.	ID="RND-5_FAMILY-56";Tend="1317";Tstart="1202";shortTE="F";uid="7e17a36c-9786-4fac-9a74-26090ed77f79"
CAJEWF010000019.1	RepeatMasker	Unknown	4108528	4108759	1849	-	.	ID="RND-5_FAMILY-2302";Tend="1183";Tstart="952";shortTE="F";uid="ca1d2db3-b461-4613-b1e7-ffb1c605a2fd"
CAJEWF010000019.1	RepeatMasker	LTR/Gypsy	1388542	1388739	1786	-	.	ID="RND-6_FAMILY-12750";Tend="198";Tstart="1";shortTE="F";uid="e03d73bc-a381-458d-a9ab-75f154a16337"
CAJEWF010000019.1	RepeatMasker	Unknown	5655168	5655476	1790	-	.	ID="RND-6_FAMILY-1708";Tend="1271";Tstart="964";shortTE="F";uid="71b08fa5-1ac0-4c58-ae9d-fae4bf3bba07"
CAJEWF010000019.1	RepeatMasker	RC/Helitron	8643831	8643945	501	-	.	ID="RND-6_FAMILY-812";Tend="2194";Tstart="2078";shortTE="F";uid="68382159-118c-492f-bdb4-c2d9cdb0e862"
CAJEWF010000019.1	RepeatMasker	DNA	1756905	1757083	886	-	.	ID="DNA-5_BTA";Tend="183";Tstart="1";shortTE="F";uid="3835445a-6c80-449a-b60d-1c9a6140afc5"
CAJEWF010000019.1	RepeatMasker	RC/Helitron	3214427	3214913	2722	-	.	ID="RND-1_FAMILY-213";Tend="2480";Tstart="1995";shortTE="F";uid="81d54843-8d4b-4bb5-8f2c-5045dfdcb8fa"
CAJEWF010000019.1	RepeatMasker	DNA	7264544	7264767	1484	-	.	ID="RND-1_FAMILY-59";Tend="1205";Tstart="986";shortTE="F";uid="ee77a451-a477-4349-be1f-26077f50c4e8"
CAJEWF010000019.1	RepeatMasker	Unknown	2705338	2705456	427	-	.	ID="RND-1_FAMILY-27";Tend="1020";Tstart="910";shortTE="F";uid="9625db9c-6563-4f5a-b1b7-3f981114f93d"
CAJEWF010000019.1	RepeatMasker	DNA/CMC	3223212	3223528	1986	-	.	ID="RND-5_FAMILY-844";Tend="1159";Tstart="852";shortTE="F";uid="032f7798-c122-44e3-a874-5cea33ff6b16"
CAJEWF010000019.1	RepeatMasker	DNA/CMC	1131860	1132097	569	-	.	ID="RND-5_FAMILY-965";Tend="1935";Tstart="1698";shortTE="F";uid="bdbd5932-1f41-41a3-9c8a-e1df2de5e374"
CAJEWF010000019.1	RepeatMasker	DNA/Kolobok	6010125	6010442	1519	-	.	ID="KOLOBOK-N2_BTA";Tend="442";Tstart="118";shortTE="F";uid="f7e5a918-1931-42d9-95ba-f1972569e7b0"
CAJEWF010000019.1	RepeatMasker	DNA/CMC-EnSpm	221798	221998	864	-	.	ID="RND-5_FAMILY-2651";Tend="1413";Tstart="1193";shortTE="F";uid="c73e4421-99ac-47a6-9728-64c214676f61"
CAJEWF010000019.1	RepeatMasker	Unknown	3647335	3647570	1594	-	.	ID="RND-5_FAMILY-1778";Tend="1142";Tstart="907";shortTE="F";uid="a0783c68-e319-4a37-b574-ce952e41608b"
CAJEWF010000019.1	RepeatMasker	DNA/hAT-Tip100	2583496	2583881	2061	-	.	ID="RND-5_FAMILY-1237";Tend="1231";Tstart="838";shortTE="F";uid="b3fcbc61-d6f8-4b9d-874b-56556fa0085f"
CAJEWF010000019.1	RepeatMasker	Unknown	6572152	6572746	4784	-	.	ID="RND-6_FAMILY-1398";Tend="1562";Tstart="964";shortTE="F";uid="b1f37ae1-5963-4b5f-840f-bec75ade1596"
CAJEWF010000019.1	RepeatMasker	Unknown	6760577	6760691	590	-	.	ID="RND-6_FAMILY-16091";Tend="1808";Tstart="1470";shortTE="F";uid="95b15e75-eeb9-4105-a847-649bb1df2b05"
CAJEWF010000019.1	RepeatMasker	DNA/PIF-Harbinger	5758860	5759111	1339	-	.	ID="RND-4_FAMILY-1090";Tend="1193";Tstart="945";shortTE="F";uid="45af46b7-755d-41a1-9f65-f0b163d9bc57"
CAJEWF010000019.1	RepeatMasker	DNA	5421129	5421280	431	-	.	ID="RND-6_FAMILY-6295";Tend="2599";Tstart="2461";shortTE="F";uid="ed55cd68-ca4b-42d6-8bac-ba47c59ddcc1"
CAJEWF010000019.1	RepeatMasker	DNA/CMC-EnSpm	3420918	3421024	611	-	.	ID="RND-6_FAMILY-1912";Tend="1116";Tstart="1010";shortTE="F";uid="534e2bf1-2d6f-45a2-8929-08f1f06903c0"
CAJEWF010000019.1	RepeatMasker	DNA/CMC	3583076	3583265	811	-	.	ID="RND-1_FAMILY-179";Tend="2209";Tstart="2017";shortTE="F";uid="db6c8bce-dcba-4c79-b3cf-7fd073d4ee8d"
CAJEWF010000019.1	RepeatMasker	DNA	1052993	1053138	967	-	.	ID="RND-5_FAMILY-1857";Tend="4719";Tstart="4576";shortTE="F";uid="8b482046-5ef6-4dbc-bb1a-655f8faf62b9"
CAJEWF010000019.1	RepeatMasker	Unknown	1784321	1784556	1091	-	.	ID="RND-5_FAMILY-748";Tend="1931";Tstart="1696";shortTE="F";uid="11804441-4431-4589-a167-3c66cf91cbff"
CAJEWF010000019.1	RepeatMasker	DNA/CMC-EnSpm	6300332	6300464	737	-	.	ID="RND-6_FAMILY-6392";Tend="830";Tstart="698";shortTE="F";uid="0014ec99-5cf6-44f9-b547-2cb889c2d3bd"
CAJEWF010000019.1	RepeatMasker	LTR/Copia	2543625	2544433	2615	-	.	ID="RND-1_FAMILY-505";Tend="1536";Tstart="780";shortTE="F";uid="bbcc2515-d5d5-4273-8436-7f664799bd27"
CAJEWF010000019.1	RepeatMasker	DNA/CMC-Transib	5766752	5766871	753	-	.	ID="RND-5_FAMILY-2303";Tend="890";Tstart="771";shortTE="F";uid="2d11d263-95a9-4192-ad80-66cb393875b4"
CAJEWF010000019.1	RepeatMasker	Unknown	1096072	1096190	586	-	.	ID="RND-1_FAMILY-920";Tend="1022";Tstart="906";shortTE="F";uid="7ed030c1-1f26-4926-be18-1b962fe5803d"
CAJEWF010000019.1	RepeatMasker	DNA/CMC-Chapaev-3	8437043	8437190	939	-	.	ID="RND-6_FAMILY-649";Tend="1910";Tstart="1767";shortTE="F";uid="21514d2d-1a74-4d44-acfe-b1ec5a238132"
CAJEWF010000019.1	RepeatMasker	DNA/hAT?	7521350	7521677	2378	-	.	ID="RND-6_FAMILY-2385";Tend="1310";Tstart="987";shortTE="F";uid="32b816c9-cf08-4ecb-8698-a831441f337e"
CAJEWF010000019.1	RepeatMasker	LTR/Gypsy	7872783	7873039	1522	-	.	ID="RND-6_FAMILY-1646";Tend="1504";Tstart="1247";shortTE="F";uid="7d70474a-b132-4a82-9bc7-c144ea01f732"
CAJEWF010000019.1	RepeatMasker	LTR/Gypsy	8187564	8187801	1082	-	.	ID="RND-6_FAMILY-1649";Tend="1405";Tstart="974";shortTE="F";uid="fe6477dc-530b-4717-b8ae-258f65eefa8f"
CAJEWF010000019.1	RepeatMasker	DNA	2957328	2957470	923	-	.	ID="dna4-17b_bta";Tend="127";Tstart="1";shortTE="F";uid="dd92a90d-b3b0-4d96-852b-42d3dc922464"
CAJEWF010000019.1	RepeatMasker	Unknown	2303085	2303299	414	-	.	ID="RND-5_FAMILY-5134";Tend="1107";Tstart="895";shortTE="F";uid="e48a9d4a-ed7f-48b4-90dc-eef4240320dd"
CAJEWF010000019.1	RepeatMasker	DNA/hAT?	511801	512109	2142	-	.	ID="HAT-N6_BTA";Tend="309";Tstart="1";shortTE="F";uid="08049bc1-7edf-4a29-a27d-1a8cab982003"
CAJEWF010000019.1	RepeatMasker	DNA	5006614	5007024	1202	-	.	ID="RND-3_FAMILY-152";Tend="1371";Tstart="964";shortTE="F";uid="e2def194-364d-4afe-8298-83d55c2bd35d"
CAJEWF010000019.1	RepeatMasker	RC/Helitron	3344830	3345780	3413	-	.	ID="RND-4_FAMILY-803";Tend="1459";Tstart="802";shortTE="F";uid="342b9ec8-9f33-4cc5-8b2a-56fa51552c50"
CAJEWF010000019.1	RepeatMasker	RC/Helitron	6897115	6897240	741	-	.	ID="RND-4_FAMILY-803";Tend="1313";Tstart="1189";shortTE="F";uid="fbec3d67-f864-4680-848f-d8549c446121"
CAJEWF010000019.1	RepeatMasker	Unknown	6256042	6256338	1670	-	.	ID="RND-5_FAMILY-1921";Tend="1246";Tstart="943";shortTE="F";uid="891053f1-3d43-4b1d-9cf8-78aa8a42cdbf"
CAJEWF010000019.1	RepeatMasker	DNA	253684	253956	982	-	.	ID="RND-6_FAMILY-26";Tend="1293";Tstart="1005";shortTE="F";uid="8b29bf24-bc3c-4e59-bdef-f783ebc7236f"
CAJEWF010000019.1	RepeatMasker	DNA	2299524	2299651	666	-	.	ID="DNA-11_BTA";Tend="276";Tstart="174";shortTE="F";uid="ac599c62-f8fe-403d-b0a1-ad4368a7502c"
CAJEWF010000019.1	RepeatMasker	Unknown	6473033	6473191	501	-	.	ID="RND-6_FAMILY-1734";Tend="1305";Tstart="1168";shortTE="F";uid="2d2f37ad-7dbc-4392-9a39-66d191d7a95e"
CAJEWF010000019.1	RepeatMasker	DNA/CMC	1872063	1872179	872	-	.	ID="RND-5_FAMILY-844";Tend="1106";Tstart="985";shortTE="F";uid="56c1080c-a4cf-48a4-8bdf-39cd5a70309b"
CAJEWF010000019.1	RepeatMasker	DNA/CMC-EnSpm	4587568	4587682	409	-	.	ID="RND-6_FAMILY-1165";Tend="3986";Tstart="3871";shortTE="F";uid="ff9de9ad-15b4-4f65-a0b3-5d9e46c84e69"
CAJEWF010000019.1	RepeatMasker	DNA	8469935	8470134	684	-	.	ID="RND-6_FAMILY-1976";TEgroup="ctg_19%7CRND-6_FAMILY-1976%7C1";Tend="3977";Tstart="3776";shortTE="T";uid="3e628ade-f01a-4753-b290-a5f6213100c4"
CAJEWF010000019.1	RepeatMasker	Unknown	416730	416896	1359	-	.	ID="RND-2_FAMILY-63";Tend="1033";Tstart="867";shortTE="F";uid="787c6e6c-62ba-41a1-b64f-81b29342319d"
CAJEWF010000019.1	RepeatMasker	Unknown	6878790	6881222	21107	-	.	ID="RND-1_FAMILY-632";Tend="3394";Tstart="961";shortTE="F";uid="d01afe3d-5c3e-4098-8cd5-ae47e80cbd54"
CAJEWF010000019.1	RepeatMasker	DNA/CMC-Transib	967003	967174	1073	-	.	ID="RND-5_FAMILY-2303";Tend="929";Tstart="766";shortTE="F";uid="d5a5b39d-a94a-4619-bd84-d32636b619a1"
CAJEWF010000019.1	RepeatMasker	DNA	4480131	4480333	858	-	.	ID="dna-5_bta";Tend="210";Tstart="36";shortTE="F";uid="4efc8ca9-4590-4934-b46f-392ceadbd791"
CAJEWF010000019.1	RepeatMasker	RC/Helitron	1304736	1305062	1378	-	.	ID="HELITRON-1N1B_BTA";Tend="319";Tstart="11";shortTE="F";uid="aea955d6-1d1d-4ac6-a76d-122c66606b83"
CAJEWF010000019.1	RepeatMasker	DNA	473150	473681	3777	-	.	ID="DNA-4_BTA";Tend="552";Tstart="21";shortTE="F";uid="cdd3ae3b-f203-4e98-9bf3-b9dd45acadf0"
CAJEWF010000019.1	RepeatMasker	DNA/CMC-EnSpm	4468904	4469107	1033	-	.	ID="RND-2_FAMILY-41";Tend="1270";Tstart="1070";shortTE="F";uid="b7b5fd8b-801d-462f-bae1-60fd7b4aa7f6"
CAJEWF010000019.1	RepeatMasker	Unknown	4365799	4365912	533	-	.	ID="RND-5_FAMILY-439";Tend="1274";Tstart="1158";shortTE="F";uid="e4f07b90-a99f-4ea2-8ddc-e46569398de5"
CAJEWF010000019.1	RepeatMasker	LTR/Gypsy	1459157	1459408	884	-	.	ID="RND-6_FAMILY-6215";Tend="1592";Tstart="1329";shortTE="F";uid="7f8075f4-a3ab-4ed4-a34e-30a7cf4130bf"
CAJEWF010000019.1	RepeatMasker	DNA	4331628	4331852	812	-	.	ID="DNA-11_BTA";Tend="504";Tstart="275";shortTE="F";uid="534420b1-a127-44e7-9dac-1025b723baaf"
CAJEWF010000019.1	RepeatMasker	Unknown	8500276	8500442	1346	-	.	ID="RND-5_FAMILY-652";Tend="1090";Tstart="924";shortTE="F";uid="dc22304f-8c12-4c30-9b4d-1cbfe57ae8f2"
CAJEWF010000019.1	RepeatMasker	DNA	2780747	2781023	2175	-	.	ID="DNA-11_BTA";Tend="277";Tstart="1";shortTE="F";uid="52dbaf79-5e94-4c3e-996a-0e2ff2f8252a"
CAJEWF010000019.1	RepeatMasker	DNA/hAT-Tip100	4447373	4448647	6641	-	.	ID="RND-6_FAMILY-5722";Tend="2345";Tstart="1061";shortTE="F";uid="7a24d3da-f491-48b3-af2f-ef28b7f332b9"
CAJEWF010000019.1	RepeatMasker	DNA/TcMar-Tc1	2025456	2026009	4821	-	.	ID="RND-1_FAMILY-483";Tend="5254";Tstart="4700";shortTE="F";uid="86a7219d-6ec8-4dab-80de-64e8cbe5eb72"
CAJEWF010000019.1	RepeatMasker	DNA/Kolobok	238404	240147	8813	-	.	ID="RND-6_FAMILY-3133";Tend="1721";Tstart="56";shortTE="F";uid="64a79e9d-0a93-4aa7-821d-c8739bbf5409"
CAJEWF010000019.1	RepeatMasker	DNA/hAT?	4403534	4403875	2178	-	.	ID="RND-6_FAMILY-2385";Tend="1313";Tstart="984";shortTE="F";uid="a0614ead-01d0-48de-b709-7ad7a6b278e8"
CAJEWF010000019.1	RepeatMasker	LTR/Pao	3707697	3707960	1484	-	.	ID="RND-5_FAMILY-543";Tend="1376";Tstart="1115";shortTE="F";uid="7d904cfa-4120-4cf6-a629-a0ebbdc181a8"
CAJEWF010000019.1	RepeatMasker	DNA/PIF-Spy	8591231	8591465	697	-	.	ID="RND-6_FAMILY-1132";Tend="1215";Tstart="982";shortTE="F";uid="19147dba-2301-4f97-bcca-241649dd454a"
CAJEWF010000019.1	RepeatMasker	DNA/CMC-Transib	8246772	8246944	1204	-	.	ID="RND-5_FAMILY-2303";Tend="930";Tstart="762";shortTE="F";uid="5addf4e8-ffcc-4dd0-aace-00510496ca27"
CAJEWF010000019.1	RepeatMasker	Unknown	2820766	2820904	803	-	.	ID="RND-1_FAMILY-78";Tend="1081";Tstart="952";shortTE="F";uid="f1373541-5874-47aa-9af3-2abfcee4b6ac"
CAJEWF010000019.1	RepeatMasker	DNA/PIF-Spy	4667455	4667942	2200	-	.	ID="RND-5_FAMILY-827";Tend="1448";Tstart="963";shortTE="F";uid="6c96050d-b86a-4823-bb62-986bd2563d64"
CAJEWF010000019.1	RepeatMasker	Unknown	4729663	4730032	3086	-	.	ID="RND-3_FAMILY-819";Tend="1258";Tstart="890";shortTE="F";uid="36453fdc-7f99-4881-aec8-85a940126ebd"
CAJEWF010000019.1	RepeatMasker	LINE/L2	5248829	5249112	2214	-	.	ID="RND-1_FAMILY-164";Tend="1179";Tstart="893";shortTE="F";uid="e5007ad3-165b-4c7b-91ac-01297299c61f"
CAJEWF010000019.1	RepeatMasker	DNA/CMC	7405689	7405943	1709	-	.	ID="RND-4_FAMILY-396";Tend="1119";Tstart="865";shortTE="F";uid="e62a6488-9541-48b8-8cfc-43fd79c65341"
CAJEWF010000019.1	RepeatMasker	DNA	891409	891645	601	-	.	ID="DNA-5_BTA";Tend="255";Tstart="18";shortTE="F";uid="d3591044-637e-4af3-8e2c-30a507aa697b"
CAJEWF010000019.1	RepeatMasker	DNA	6819307	6819449	686	-	.	ID="rnd-5_family-312";Tend="1510";Tstart="1411";shortTE="F";uid="fb3aed91-8cf6-43c5-8000-58d751fe514e"
CAJEWF010000019.1	RepeatMasker	DNA	7197770	7197956	836	-	.	ID="RND-1_FAMILY-23";Tend="2274";Tstart="2088";shortTE="F";uid="a00fb112-2bb1-495c-a2ee-f9e82956e1d0"
CAJEWF010000019.1	RepeatMasker	DNA	4401983	4402492	4014	-	.	ID="DNA-1_BTA";Tend="504";Tstart="1";shortTE="F";uid="412bd74d-ff9b-4349-8892-d4e20fcfd152"
CAJEWF010000019.1	RepeatMasker	DNA/MULE-MuDR	6326477	6326824	2900	-	.	ID="RND-1_FAMILY-69";Tend="1296";Tstart="953";shortTE="F";uid="529fdc94-e171-4be8-b8ec-8fbca868a35c"
CAJEWF010000019.1	RepeatMasker	DNA	8460341	8460845	4232	-	.	ID="DNA-1_BTA";Tend="504";Tstart="1";shortTE="F";uid="2a1b858f-7ded-46a3-a906-a3f7256fe6e2"
CAJEWF010000019.1	RepeatMasker	LTR/Gypsy	8172747	8172913	1524	-	.	ID="RND-6_FAMILY-1649";Tend="1137";Tstart="971";shortTE="F";uid="122e9a89-f433-4663-8205-e3cc7d9e4126"
CAJEWF010000019.1	RepeatMasker	DNA/CMC-Transib	3190189	3190699	996	-	.	ID="RND-6_FAMILY-14831";TEgroup="ctg_19%7CRND-6_FAMILY-14831%7C1";Tend="1337";Tstart="995";shortTE="F";uid="0f92016b-4f07-452c-a436-283b10c74347"
CAJEWF010000019.1	RepeatMasker	RC/Helitron	3258862	3258986	521	-	.	ID="RND-1_FAMILY-88";Tend="1511";Tstart="1390";shortTE="F";uid="e6f69d1b-d36c-44cd-8b42-f338e2e38c65"
CAJEWF010000019.1	RepeatMasker	DNA	4661585	4662147	3871	-	.	ID="DNA-4_BTA";Tend="554";Tstart="1";shortTE="F";uid="cb0f0576-1e83-4fc7-8d2a-3e2939e167d3"
CAJEWF010000019.1	RepeatMasker	DNA/CMC-EnSpm	7085721	7085848	853	-	.	ID="RND-6_FAMILY-1912";Tend="1102";Tstart="972";shortTE="F";uid="52e19b7a-7a75-4194-a646-ad438553d2df"
CAJEWF010000019.1	RepeatMasker	DNA/Sola-2	4698938	4699100	468	-	.	ID="RND-1_FAMILY-956";Tend="3219";Tstart="3058";shortTE="F";uid="f9cea39c-62fc-4480-98de-989b6cda4f6e"
CAJEWF010000019.1	RepeatMasker	DNA/Kolobok-E	6616863	6617238	2101	-	.	ID="RND-4_FAMILY-462";Tend="1325";Tstart="925";shortTE="F";uid="a999396e-aa02-4a99-972a-600682cd4456"
CAJEWF010000019.1	RepeatMasker	LTR/Gypsy	2425615	2425763	990	-	.	ID="RND-1_FAMILY-255";Tend="1197";Tstart="1045";shortTE="F";uid="b502c305-b453-483f-8fb7-998f8f6713d8"
CAJEWF010000019.1	RepeatMasker	DNA/TcMar-Pogo	7036866	7037262	2992	-	.	ID="RND-1_FAMILY-572";Tend="1561";Tstart="1176";shortTE="F";uid="3f1ac92d-9b86-450e-9bd1-15ad2a2bc37e"
CAJEWF010000019.1	RepeatMasker	DNA/CMC	3455142	3455352	1820	-	.	ID="ENSPM-N2_BTA";Tend="212";Tstart="1";shortTE="F";uid="191bd5ba-c509-473a-b0a9-d38d79a983db"
CAJEWF010000019.1	RepeatMasker	LTR/Gypsy	3998259	3998704	1543	-	.	ID="RND-6_FAMILY-1649";Tend="1395";Tstart="972";shortTE="F";uid="844aaaff-f417-45a3-b38e-a486705a08ad"
CAJEWF010000019.1	RepeatMasker	DNA	4651130	4651471	1474	-	.	ID="DNA-4_BTA";Tend="553";Tstart="211";shortTE="F";uid="e9749a53-bdc5-4016-b6dc-8793be96e26f"
CAJEWF010000019.1	RepeatMasker	DNA/CMC-EnSpm	3620056	3620472	2926	-	.	ID="ENSPM-N3_BTA";Tend="414";Tstart="1";shortTE="F";uid="6dac4dbb-58bc-4486-9b27-481b76a9ab93"
CAJEWF010000019.1	RepeatMasker	DNA/hAT-Tip100	700014	700193	1243	-	.	ID="RND-1_FAMILY-474";Tend="1104";Tstart="924";shortTE="F";uid="14f71f8c-c345-47a5-b75d-891981670f2b"
CAJEWF010000019.1	RepeatMasker	Unknown	682246	682485	1620	-	.	ID="RND-4_FAMILY-1179";Tend="1187";Tstart="947";shortTE="F";uid="a2d1a7bd-5cfb-49f0-bb3d-d0c70592a15b"
CAJEWF010000019.1	RepeatMasker	DNA	3440385	3440493	425	-	.	ID="DNA-11_BTA";Tend="551";Tstart="436";shortTE="F";uid="cc419a03-7b9b-4acb-8eb8-7a0edf38dc34"
CAJEWF010000019.1	RepeatMasker	Unknown	8091418	8091549	669	-	.	ID="RND-1_FAMILY-351";Tend="965";Tstart="834";shortTE="F";uid="3a5264fc-24bd-410a-9a04-6481b03d79d7"
CAJEWF010000019.1	RepeatMasker	DNA	3794544	3795051	3705	-	.	ID="DNA-1_BTA";Tend="503";Tstart="1";shortTE="F";uid="51c73eb1-008b-4e71-b324-c3292082d9b9"
CAJEWF010000019.1	RepeatMasker	LTR/Gypsy	1004649	1004901	1159	-	.	ID="RND-5_FAMILY-1051";Tend="1190";Tstart="932";shortTE="F";uid="9068eff9-64e2-4216-9f6d-bb8273dd0390"
CAJEWF010000019.1	RepeatMasker	LTR/Gypsy	7677052	7677156	505	-	.	ID="RND-6_FAMILY-417";Tend="1156";Tstart="1053";shortTE="F";uid="6087547d-b60a-4469-8adf-d312585bc932"
CAJEWF010000019.1	RepeatMasker	LINE/R1	3937911	3938117	805	-	.	ID="RND-6_FAMILY-1164";Tend="1805";Tstart="1581";shortTE="F";uid="848126d6-294d-4ec0-8549-00f6b7f149e2"
CAJEWF010000019.1	RepeatMasker	Unknown	1098342	1098529	1282	-	.	ID="RND-2_FAMILY-63";Tend="1043";Tstart="863";shortTE="F";uid="e6f0df67-d164-4d8a-892d-b540c2bb5164"
CAJEWF010000019.1	RepeatMasker	DNA/PIF-Harbinger	3517582	3517912	1475	-	.	ID="RND-4_FAMILY-1090";Tend="1370";Tstart="996";shortTE="F";uid="24a4224f-0b02-438a-8013-ad66f7bdb2b1"
CAJEWF010000019.1	RepeatMasker	DNA/CMC-EnSpm	1913329	1913443	667	-	.	ID="RND-6_FAMILY-813";Tend="1129";Tstart="1016";shortTE="F";uid="bfe3e2fb-df05-4886-a824-9421567bca93"
CAJEWF010000019.1	RepeatMasker	DNA	2272793	2272919	1133	-	.	ID="DNA4-17B_BTA";Tend="276";Tstart="150";shortTE="F";uid="a525b8a2-4af5-4cbc-92c9-0f453d024797"
CAJEWF010000019.1	RepeatMasker	DNA/hAT?	6143390	6143725	2140	-	.	ID="RND-6_FAMILY-2385";Tend="1308";Tstart="974";shortTE="F";uid="59634f80-24ea-4f6f-846e-21c0f2880892"
CAJEWF010000019.1	RepeatMasker	Unknown	5996538	5996704	1252	-	.	ID="RND-6_FAMILY-11";Tend="1076";Tstart="910";shortTE="F";uid="884733c8-fbae-46a5-8a26-d98885a7d5ed"
CAJEWF010000019.1	RepeatMasker	LTR/Gypsy	3073727	3073846	532	-	.	ID="RND-6_FAMILY-1646";Tend="1504";Tstart="1386";shortTE="F";uid="ad5119ad-2c30-4b9b-9766-1efbaf174621"
CAJEWF010000019.1	RepeatMasker	Unknown	6868294	6868571	1061	-	.	ID="RND-6_FAMILY-1247";Tend="1292";Tstart="991";shortTE="F";uid="5787b2e6-2495-4a75-a2b1-5520fe1574fc"
CAJEWF010000019.1	RepeatMasker	DNA	4411504	4411930	1789	-	.	ID="DNA-1_BTA";Tend="504";Tstart="44";shortTE="F";uid="992d1546-b7ab-41d5-90e4-ef04b162c99d"
CAJEWF010000019.1	RepeatMasker	DNA	8537445	8537608	853	-	.	ID="RND-4_FAMILY-211";Tend="1081";Tstart="918";shortTE="F";uid="e0cf98dc-e301-48e8-b38c-343c1d789040"
CAJEWF010000019.1	RepeatMasker	LTR/Gypsy	5868500	5868695	828	-	.	ID="RND-6_FAMILY-43";Tend="1087";Tstart="890";shortTE="F";uid="8af3f1fd-e9c4-427b-88aa-beef71272f73"
CAJEWF010000019.1	RepeatMasker	DNA/TcMar-Tigger	3862125	3862389	829	-	.	ID="RND-6_FAMILY-2653";Tend="1046";Tstart="748";shortTE="F";uid="34c021b2-45fb-4d98-a600-f2475c4c3255"
CAJEWF010000019.1	RepeatMasker	DNA	4225937	4226418	3854	-	.	ID="DNA-1_BTA";Tend="504";Tstart="13";shortTE="F";uid="dd3a6dc1-d8a9-4a7a-989d-d7128bc704df"
CAJEWF010000019.1	RepeatMasker	DNA	2665781	2666106	1991	-	.	ID="DNA-11_BTA";TEgroup="ctg_19%7CDNA-11_BTA%7C5";Tend="549";Tstart="224";shortTE="T";uid="ac0b0508-f375-43ea-8178-ee4fc09dad83"
CAJEWF010000019.1	RepeatMasker	DNA/hAT-Tip100	6559573	6559912	663	-	.	ID="RND-6_FAMILY-6685";Tend="1069";Tstart="729";shortTE="F";uid="240b7882-765c-43be-815f-bf53bd8f0450"
CAJEWF010000019.1	RepeatMasker	DNA	4969553	4969807	1970	-	.	ID="DNA-5_BTA";Tend="255";Tstart="1";shortTE="F";uid="b1aa28ad-4441-424a-9351-34285295d812"
CAJEWF010000019.1	RepeatMasker	LINE/RTE	4657723	4657954	1977	-	.	ID="RND-5_FAMILY-1939";Tend="1453";Tstart="1221";shortTE="F";uid="ec38f048-cb59-48af-aa6a-aca26ed1a2ac"
CAJEWF010000019.1	RepeatMasker	DNA/PIF-Spy	6512612	6512975	2081	-	.	ID="ISL2EU-N2_BTA";Tend="363";Tstart="1";shortTE="F";uid="7f0f9ccf-4145-473f-a085-57f667e7d57a"
CAJEWF010000019.1	RepeatMasker	DNA	8620892	8621022	959	-	.	ID="RND-6_FAMILY-11069";Tend="1028";Tstart="898";shortTE="F";uid="c3a8f74d-5acb-4130-86a5-a16838bc27be"
CAJEWF010000019.1	RepeatMasker	DNA	7609505	7609617	797	-	.	ID="DNA4-17B_BTA";Tend="123";Tstart="1";shortTE="F";uid="bd3e89c9-35c6-43e8-96d2-0371afb32fb9"
CAJEWF010000019.1	RepeatMasker	DNA	5493413	5493745	1744	-	.	ID="RND-5_FAMILY-1401";Tend="1251";Tstart="912";shortTE="F";uid="5671b32b-d15c-4970-97be-97bfbc6658f0"
CAJEWF010000019.1	RepeatMasker	DNA	4333603	4334080	467	-	.	ID="RND-4_FAMILY-211";TEgroup="ctg_19%7CRND-4_FAMILY-211%7C1";Tend="1184";Tstart="695";shortTE="F";uid="d2c79573-151c-4b41-8261-fc0646af406d"
CAJEWF010000019.1	RepeatMasker	LTR/Gypsy	3476135	3476667	2747	-	.	ID="RND-6_FAMILY-417";Tend="1401";Tstart="909";shortTE="F";uid="f24bb245-9d74-4c25-bbad-e27f18b22fe5"
CAJEWF010000019.1	RepeatMasker	DNA	2879590	2879709	804	-	.	ID="RND-4_FAMILY-211";Tend="1082";Tstart="963";shortTE="F";uid="85cd23d9-7983-4959-8ad8-2b5434545d56"
CAJEWF010000019.1	RepeatMasker	DNA	8294179	8294516	618	-	.	ID="DNA-11_BTA";TEgroup="ctg_19%7CDNA-11_BTA%7C13";Tend="150";Tstart="2";shortTE="F";uid="1b9ad86b-932f-46f3-bcf0-3a14d89049ff"
CAJEWF010000019.1	RepeatMasker	DNA/CMC-EnSpm	4919416	4919664	1488	-	.	ID="RND-6_FAMILY-1077";Tend="1170";Tstart="909";shortTE="F";uid="3b550799-be1c-42c4-8452-3cbd7b4d2653"
CAJEWF010000019.1	RepeatMasker	LINE/R1	5879126	5879298	1000	-	.	ID="RND-6_FAMILY-1164";Tend="6624";Tstart="6450";shortTE="F";uid="7a41183f-dbbc-4419-ae3a-615a29056498"
CAJEWF010000019.1	RepeatMasker	Unknown	8731635	8731952	1358	-	.	ID="RND-1_FAMILY-217";Tend="1256";Tstart="931";shortTE="F";uid="25f16efa-4f87-4967-be2c-88d5212186aa"
CAJEWF010000019.1	RepeatMasker	DNA	4460169	4460427	1198	-	.	ID="RND-1_FAMILY-136";Tend="1170";Tstart="912";shortTE="F";uid="6ba1329d-0606-451e-b8ae-3de8380e2e72"
CAJEWF010000019.1	RepeatMasker	DNA/hAT-hATm	7118184	7118361	608	-	.	ID="RND-5_FAMILY-832";Tend="3864";Tstart="3677";shortTE="F";uid="be89af5e-9862-461a-a3b2-010613c96461"
CAJEWF010000019.1	RepeatMasker	DNA/CMC	8709622	8709851	1806	-	.	ID="ENSPM-N1_BTA";Tend="228";Tstart="1";shortTE="F";uid="63b26ea2-2e36-45b4-8eba-a7b50fab81e2"
CAJEWF010000019.1	RepeatMasker	DNA/hAT-Tip100	7278402	7278537	654	-	.	ID="RND-5_FAMILY-3189";Tend="1679";Tstart="1544";shortTE="F";uid="2becb7f3-62b5-4c1f-a5e4-c36b41441cc6"
CAJEWF010000019.1	RepeatMasker	DNA	4097233	4097352	600	-	.	ID="RND-5_FAMILY-2645";Tend="4166";Tstart="4049";shortTE="F";uid="38105c65-082b-422b-83ba-ac11554472e7"
CAJEWF010000019.1	RepeatMasker	DNA	5767561	5767705	1217	-	.	ID="RND-5_FAMILY-3441";Tend="2621";Tstart="2477";shortTE="F";uid="93f71732-eb84-4f35-8eb6-436ce6762f4c"
CAJEWF010000019.1	RepeatMasker	LTR/Pao	4808408	4808852	667	-	.	ID="BEL-6_BTA-I";Tend="3388";Tstart="2944";shortTE="F";uid="f27e669b-1f7a-426e-92e7-949cb931672e"
CAJEWF010000019.1	RepeatMasker	Unknown	3477398	3477664	1917	-	.	ID="RND-3_FAMILY-258";Tend="1072";Tstart="807";shortTE="F";uid="ebde1712-c6e2-4b2c-848f-a3a1fffb6b8f"
CAJEWF010000019.1	RepeatMasker	DNA/PIF-Harbinger	6244610	6244885	1758	-	.	ID="RND-4_FAMILY-1090";Tend="1468";Tstart="1188";shortTE="F";uid="77a6b437-32c4-48dc-a249-8576423c5929"
CAJEWF010000019.1	RepeatMasker	DNA/CMC-EnSpm	2275504	2275636	561	-	.	ID="RND-6_FAMILY-6392";Tend="833";Tstart="701";shortTE="F";uid="47f2044c-9b49-47c9-b9f8-c8d8a919ff9f"
CAJEWF010000019.1	RepeatMasker	DNA/hAT-Tip100	8558605	8559027	2116	-	.	ID="RND-5_FAMILY-4888";Tend="1491";Tstart="1070";shortTE="F";uid="daa3d84c-b5f3-4898-b130-34c155ed24d3"
CAJEWF010000019.1	RepeatMasker	RC/Helitron	8059885	8060143	1334	-	.	ID="RND-1_FAMILY-176";Tend="770";Tstart="511";shortTE="F";uid="5caba30e-041c-4d8e-bf1b-68b6027cf3d6"
CAJEWF010000019.1	RepeatMasker	DNA/TcMar-Tc1	1922634	1922845	1357	-	.	ID="RND-4_FAMILY-1919";Tend="1104";Tstart="891";shortTE="F";uid="db8e4c0c-4cf8-457e-b908-5a6da8f1651d"
CAJEWF010000019.1	RepeatMasker	LINE/RTE	8024952	8025170	1178	-	.	ID="RND-5_FAMILY-1939";Tend="1173";Tstart="957";shortTE="F";uid="1efea837-f0fe-40f2-832f-5b3845216e8b"
CAJEWF010000019.1	RepeatMasker	DNA	4243837	4243985	803	-	.	ID="DNA4-17B_BTA";Tend="152";Tstart="1";shortTE="F";uid="89a84c00-8e0b-4e7e-8d33-d7bf79123d2e"
CAJEWF010000019.1	RepeatMasker	DNA/hAT-Tip100	2797485	2799038	11868	-	.	ID="RND-1_FAMILY-65";Tend="2294";Tstart="748";shortTE="F";uid="802fb424-9b10-42d2-a983-a656be68398d"
CAJEWF010000019.1	RepeatMasker	DNA	2072275	2072540	1616	-	.	ID="RND-4_FAMILY-211";Tend="1343";Tstart="1077";shortTE="F";uid="18cc62e7-e82b-49ce-a652-159bb6d49b9f"
CAJEWF010000019.1	RepeatMasker	Unknown	1534342	1534640	457	-	.	ID="RND-3_FAMILY-763";Tend="1231";Tstart="920";shortTE="F";uid="18b48693-7284-4cb5-9fd4-0958b73f4d97"
CAJEWF010000019.1	RepeatMasker	DNA/CMC-Transib	640078	640221	694	-	.	ID="RND-5_FAMILY-2303";Tend="929";Tstart="775";shortTE="F";uid="ed5a50d5-ffd9-4e0b-b54b-4fd34f304966"
CAJEWF010000019.1	RepeatMasker	DNA	1113672	1113816	401	-	.	ID="RND-6_FAMILY-1976";Tend="3931";Tstart="3787";shortTE="F";uid="429e825b-d96b-40ea-89bf-29cd9bfe0f40"
CAJEWF010000019.1	RepeatMasker	DNA	7240772	7241140	2005	-	.	ID="dna-11_bta";Tend="549";Tstart="1";shortTE="F";uid="dd89eb62-75f1-46cc-885f-e6a0f9437072"
CAJEWF010000019.1	RepeatMasker	LTR/Gypsy	5831443	5831698	807	-	.	ID="RND-3_FAMILY-29";Tend="1848";Tstart="1564";shortTE="F";uid="a0855451-05bc-4ece-b414-10909992dfa9"
CAJEWF010000019.1	RepeatMasker	LTR/Gypsy	1020050	1020326	1583	-	.	ID="RND-3_FAMILY-29";Tend="1080";Tstart="806";shortTE="F";uid="22128cb1-5792-4bf5-b2e8-5afbcb4c8f37"
CAJEWF010000019.1	RepeatMasker	DNA/CMC-EnSpm	1805112	1805303	1051	-	.	ID="RND-6_FAMILY-2037";Tend="1445";Tstart="1252";shortTE="F";uid="0f980b49-5c03-4182-891a-15977078c4e3"
CAJEWF010000019.1	RepeatMasker	DNA	6954531	6954787	770	-	.	ID="DNA-5_BTA";Tend="255";Tstart="1";shortTE="F";uid="57395b5c-a59b-47d7-b41e-def69f878362"
CAJEWF010000019.1	RepeatMasker	DNA	3404927	3405429	4105	-	.	ID="DNA-1_BTA";Tend="504";Tstart="1";shortTE="F";uid="cb1643f8-8f71-4a84-8a1e-01871b39fab8"
CAJEWF010000019.1	RepeatMasker	LTR/Gypsy	6426272	6426554	1119	-	.	ID="RND-6_FAMILY-417";Tend="1191";Tstart="909";shortTE="F";uid="5a550fdc-83de-4ac7-ae7d-5f81359e63a2"
CAJEWF010000019.1	RepeatMasker	LTR/Gypsy	8206131	8206465	1072	-	.	ID="RND-5_FAMILY-56";Tend="1812";Tstart="1471";shortTE="F";uid="97e7466a-d1da-4b81-b688-13fedd3d481a"
CAJEWF010000019.1	RepeatMasker	DNA/CMC	1229829	1230041	1537	-	.	ID="ENSPM-N2_BTA";Tend="212";Tstart="1";shortTE="F";uid="5ebbcf23-be7a-45ba-8cf0-af68dddfa854"
CAJEWF010000019.1	RepeatMasker	DNA/Sola-2	7709126	7709298	1494	-	.	ID="RND-1_FAMILY-967";Tend="1149";Tstart="976";shortTE="F";uid="71a691a6-ac14-4e80-b9e2-3d34754049fc"
CAJEWF010000019.1	RepeatMasker	LINE/I-Jockey	5992813	5993014	1115	-	.	ID="RND-6_FAMILY-6962";Tend="2713";Tstart="2511";shortTE="F";uid="b1d9ff79-2fbe-4ac7-b52f-039548c907b0"
CAJEWF010000019.1	RepeatMasker	LINE/RTE-BovB	2985858	2986149	2136	-	.	ID="RND-6_FAMILY-5298";Tend="2973";Tstart="2687";shortTE="F";uid="d26ab466-c442-4035-8276-b36fa906fa41"
CAJEWF010000019.1	RepeatMasker	LTR/Pao	6969381	6969664	938	-	.	ID="RND-1_FAMILY-112";Tend="1211";Tstart="910";shortTE="F";uid="d39c9656-6382-41c9-94ee-006e665b4c27"
CAJEWF010000019.1	RepeatMasker	DNA	6267950	6268220	1480	-	.	ID="DNA-11_BTA";Tend="281";Tstart="2";shortTE="F";uid="1a9e709a-1f01-47c2-9b55-35ea3a571bda"
CAJEWF010000019.1	RepeatMasker	DNA	5768600	5768784	415	-	.	ID="RND-5_FAMILY-286";Tend="3472";Tstart="3289";shortTE="F";uid="3339715b-8fd7-4b6c-953f-7f341314a74c"
CAJEWF010000019.1	RepeatMasker	DNA/CMC	2750843	2751092	2018	-	.	ID="RND-5_FAMILY-844";Tend="1104";Tstart="855";shortTE="F";uid="1ef85be6-11d0-4dd1-8696-73228c5d0862"
CAJEWF010000019.1	RepeatMasker	DNA/CMC	8127470	8127691	1652	-	.	ID="ENSPM-N1_BTA";Tend="228";Tstart="5";shortTE="F";uid="46934526-e982-4c2e-b954-3f36d1aeb914"
CAJEWF010000019.1	RepeatMasker	Unknown	4355795	4356184	1423	-	.	ID="RND-4_FAMILY-315";Tend="1338";Tstart="927";shortTE="F";uid="b6086e6b-ba08-401b-bf54-064e8c56ac2d"
CAJEWF010000019.1	RepeatMasker	DNA/PIF-Spy	2817761	2818166	2995	-	.	ID="RND-5_FAMILY-3132";Tend="2541";Tstart="2139";shortTE="F";uid="16921986-7962-44f1-b989-a67f909cd01f"
CAJEWF010000019.1	RepeatMasker	DNA/PIF-Harbinger	4034171	4034386	888	-	.	ID="RND-4_FAMILY-1090";Tend="1172";Tstart="950";shortTE="F";uid="c9f46ca7-efe7-4e32-965f-024dd8bcd1e6"
CAJEWF010000019.1	RepeatMasker	Unknown	6437667	6437834	1139	-	.	ID="RND-1_FAMILY-479";Tend="1307";Tstart="1139";shortTE="F";uid="31f116a2-c1ec-4d5c-ad48-a8d917d467ef"
CAJEWF010000019.1	RepeatMasker	DNA/CMC-EnSpm	6342894	6343058	1228	-	.	ID="RND-6_FAMILY-1912";Tend="1116";Tstart="952";shortTE="F";uid="bdf780bc-09a1-4bff-a2df-ca49c076f302"
CAJEWF010000019.1	RepeatMasker	DNA	7741825	7742063	637	-	.	ID="DNA-5_BTA";Tend="247";Tstart="10";shortTE="F";uid="f9a83c50-b453-4220-9ad0-79c48adc90ce"
CAJEWF010000019.1	RepeatMasker	LTR/Gypsy	5552005	5552177	673	-	.	ID="RND-6_FAMILY-1646";Tend="1159";Tstart="986";shortTE="F";uid="541215e2-eaee-4fcb-bdf9-7748f65c14ed"
CAJEWF010000019.1	RepeatMasker	DNA	172085	172338	497	-	.	ID="RND-5_FAMILY-244";Tend="3537";Tstart="3290";shortTE="F";uid="300f5833-ed0f-4af9-93ee-3f9304e88803"
CAJEWF010000019.1	RepeatMasker	DNA/CMC-EnSpm	3518384	3518637	645	-	.	ID="rnd-6_family-2037";Tend="1560";Tstart="1257";shortTE="F";uid="4a2883ac-54f0-4c3d-89c7-88b231583403"
CAJEWF010000019.1	RepeatMasker	LINE/L2	5617408	5617706	619	-	.	ID="RND-4_FAMILY-328";Tend="1190";Tstart="890";shortTE="F";uid="b5be8b5d-9470-4450-bd10-8454806db735"
CAJEWF010000019.1	RepeatMasker	RC/Helitron	316752	316959	1503	-	.	ID="RND-1_FAMILY-176";Tend="670";Tstart="463";shortTE="F";uid="71225e09-d126-4111-9998-bc96bdbb2beb"
CAJEWF010000019.1	RepeatMasker	DNA/PIF-Spy	864662	864797	816	-	.	ID="ISL2EU-2_BTA";Tend="139";Tstart="2";shortTE="F";uid="a7e95a3f-54fb-41eb-90df-e75c656e5faa"
CAJEWF010000019.1	RepeatMasker	Unknown	4624411	4624801	3493	-	.	ID="RND-1_FAMILY-278";Tend="1214";Tstart="824";shortTE="F";uid="f43c1dfe-bd26-478e-b120-4f4ad147675b"
CAJEWF010000019.1	RepeatMasker	RC/Helitron	2657734	2661015	27596	-	.	ID="RND-6_FAMILY-11328";Tend="3754";Tstart="436";shortTE="F";uid="c26d612c-4976-4d3d-bd25-49dfc27fab03"
CAJEWF010000019.1	RepeatMasker	DNA/hAT-Tip100	4412062	4412224	911	-	.	ID="RND-5_FAMILY-4888";Tend="1485";Tstart="1323";shortTE="F";uid="b5185262-4c66-41c0-a35b-45602c197621"
CAJEWF010000019.1	RepeatMasker	LTR/Gypsy	6949503	6949667	1429	-	.	ID="RND-6_FAMILY-1649";Tend="1137";Tstart="973";shortTE="F";uid="a83f8b08-ffbf-4023-9171-71b611eeb0f6"
CAJEWF010000019.1	RepeatMasker	DNA	5809774	5809926	1048	-	.	ID="rnd-6_family-11069";Tend="1032";Tstart="900";shortTE="F";uid="b511b0b3-9318-4674-b18e-355b82950264"
CAJEWF010000019.1	RepeatMasker	DNA/hAT-Tip100	2544434	2545739	6459	-	.	ID="rnd-5_family-1916";Tend="1868";Tstart="572";shortTE="F";uid="3d3715b9-5b39-4f0a-bccc-a04573a661f4"
CAJEWF010000019.1	RepeatMasker	DNA	5819116	5819311	646	-	.	ID="RND-6_FAMILY-2621";Tend="248";Tstart="80";shortTE="F";uid="50df9b94-bf51-402c-973c-0c5a04efcfa3"
CAJEWF010000019.1	RepeatMasker	DNA	7064137	7064363	1255	-	.	ID="RND-2_FAMILY-6";Tend="1170";Tstart="965";shortTE="F";uid="cabab834-b3cd-4d3b-ab0e-2dc237c94823"
CAJEWF010000019.1	RepeatMasker	DNA	4265171	4265312	824	-	.	ID="dna4-17b_bta";Tend="122";Tstart="1";shortTE="F";uid="41b497c1-f745-4fea-9713-0164b4e6654a"
CAJEWF010000019.1	RepeatMasker	DNA	2934061	2934227	775	-	.	ID="RND-2_FAMILY-6";Tend="1273";Tstart="1110";shortTE="F";uid="775d564e-d911-44e6-89e7-4c6e5f3600a3"
CAJEWF010000019.1	RepeatMasker	DNA/CMC-EnSpm	3878924	3879336	3292	-	.	ID="ENSPM-N3_BTA";Tend="414";Tstart="1";shortTE="F";uid="646742e9-887b-4d20-9f94-ef718ddf528d"
CAJEWF010000019.1	RepeatMasker	Unknown	3705167	3705346	452	-	.	ID="RND-2_FAMILY-68";Tend="1620";Tstart="1451";shortTE="F";uid="47e16c0a-1ec5-4090-b5f6-7c4f904a8da5"
CAJEWF010000019.1	RepeatMasker	DNA/hAT?	1231165	1231476	521	-	.	ID="RND-6_FAMILY-3850";Tend="1209";Tstart="885";shortTE="F";uid="1a74894d-17ad-4c16-8d81-3c791d42624a"
CAJEWF010000019.1	RepeatMasker	LINE/I	2755143	2755300	437	-	.	ID="RND-6_FAMILY-3469";Tend="2023";Tstart="1865";shortTE="F";uid="1e169b9e-8eec-4707-a6ae-7542ee25f2fb"
CAJEWF010000019.1	RepeatMasker	RC/Helitron	5040119	5040223	405	-	.	ID="RND-6_FAMILY-3047";Tend="1093";Tstart="990";shortTE="F";uid="f157644a-c808-4a9d-9d46-c5914ed1b144"
CAJEWF010000019.1	RepeatMasker	Unknown	1778329	1778625	2008	-	.	ID="RND-6_FAMILY-2207";TEgroup="ctg_19%7CRND-6_FAMILY-2207%7C1";Tend="1499";Tstart="971";shortTE="F";uid="afa04014-c197-4626-8020-578fb51f53e3"
CAJEWF010000019.1	RepeatMasker	DNA/CMC	4761906	4762129	1753	-	.	ID="RND-5_FAMILY-957";Tend="1087";Tstart="866";shortTE="F";uid="9e1bf9c3-908c-4088-9937-5730f9a0f423"
CAJEWF010000019.1	RepeatMasker	DNA/CMC-EnSpm	5795183	5795443	1252	-	.	ID="RND-6_FAMILY-1077";Tend="1178";Tstart="909";shortTE="F";uid="32d0c1ea-17d7-4ae9-967e-d92901e9e5a2"
CAJEWF010000019.1	RepeatMasker	Unknown	8509899	8510049	770	-	.	ID="RND-3_FAMILY-41";Tend="1095";Tstart="947";shortTE="F";uid="f6ac8cd7-6abb-4fe3-84a2-ccabf9206abf"
CAJEWF010000019.1	RepeatMasker	DNA	4340827	4341124	818	-	.	ID="rnd-5_family-1257";TEgroup="ctg_19%7Crnd-5_family-1257%7C1";Tend="1198";Tstart="646";shortTE="T";uid="78e37a7a-015d-4f5a-a85a-5847904217b0"
CAJEWF010000019.1	RepeatMasker	DNA/hAT-Tip100	6586653	6588153	11698	-	.	ID="RND-1_FAMILY-68";Tend="2284";Tstart="767";shortTE="F";uid="94e0ec3b-5d98-4ed4-a2b5-217d1015d46e"
CAJEWF010000019.1	RepeatMasker	DNA	4896554	4896709	429	-	.	ID="RND-1_FAMILY-23";Tend="2274";Tstart="2120";shortTE="F";uid="19578f82-24a7-4027-8edb-923843143feb"
CAJEWF010000019.1	RepeatMasker	Unknown	2072962	2073065	823	-	.	ID="RND-1_FAMILY-695";Tend="984";Tstart="881";shortTE="F";uid="6a0ea110-5aa9-4a97-89e9-e39374e4c17c"
CAJEWF010000019.1	RepeatMasker	DNA	3561832	3562167	2882	-	.	ID="RND-6_FAMILY-26";Tend="1251";Tstart="907";shortTE="F";uid="5bf8d482-c978-40f3-993a-ac7d9f225c78"
CAJEWF010000019.1	RepeatMasker	DNA/Maverick	8323249	8323478	1359	-	.	ID="RND-2_FAMILY-28";Tend="1064";Tstart="836";shortTE="F";uid="82385834-3650-482e-8f4d-f4eeb695b5ce"
CAJEWF010000019.1	RepeatMasker	DNA/PIF-Spy	852693	854695	15485	-	.	ID="RND-1_FAMILY-879";Tend="2809";Tstart="795";shortTE="F";uid="86cdd8fa-9fa6-4f4e-9cde-3436528213ac"
CAJEWF010000019.1	RepeatMasker	Unknown	8092654	8092882	1066	-	.	ID="RND-6_FAMILY-9924";Tend="1179";Tstart="950";shortTE="F";uid="51ed6cfe-c35e-4662-9101-a55820c23242"
CAJEWF010000019.1	RepeatMasker	DNA	4228252	4228356	798	-	.	ID="RND-1_FAMILY-110";Tend="1390";Tstart="1286";shortTE="F";uid="f3006e9e-9d5b-452d-87ae-180571757a51"
CAJEWF010000019.1	RepeatMasker	DNA/TcMar-Tigger	7662439	7662598	652	-	.	ID="RND-6_FAMILY-1562";Tend="2230";Tstart="2068";shortTE="F";uid="6098b7d5-dba8-48cc-a327-2662b34d728f"
CAJEWF010000019.1	RepeatMasker	LTR/Gypsy	1919255	1919543	1596	-	.	ID="RND-6_FAMILY-417";Tend="1165";Tstart="722";shortTE="F";uid="242596f4-71ad-4841-9b76-173d26c51681"
CAJEWF010000019.1	RepeatMasker	DNA	769832	770246	2421	-	.	ID="DNA-10_BTA";Tend="434";Tstart="1";shortTE="F";uid="3117b594-7bb0-43c8-acc8-9559d191f5a9"
CAJEWF010000019.1	RepeatMasker	Unknown	8299825	8300111	1597	-	.	ID="RND-6_FAMILY-1247";Tend="1293";Tstart="956";shortTE="F";uid="d9e4d003-cbb6-46b8-a978-6df4ed60137c"
CAJEWF010000019.1	RepeatMasker	LTR/Gypsy	7025981	7026269	1202	-	.	ID="RND-6_FAMILY-1646";Tend="1504";Tstart="1236";shortTE="F";uid="44298de6-941a-48b3-b592-7e6b4655437c"
CAJEWF010000019.1	RepeatMasker	DNA/hAT-Tip100	8679789	8680044	1647	-	.	ID="RND-6_FAMILY-6685";Tend="1071";Tstart="816";shortTE="F";uid="4084133c-f397-42c6-b482-2607a84efb99"
CAJEWF010000019.1	RepeatMasker	LTR/Gypsy	1021490	1021719	1079	-	.	ID="RND-6_FAMILY-1646";Tend="1499";Tstart="1240";shortTE="F";uid="cf6c48f0-8a41-4810-948a-2762aa2d63f5"
CAJEWF010000019.1	RepeatMasker	DNA	1036669	1036808	612	-	.	ID="RND-5_FAMILY-244";Tend="5657";Tstart="5517";shortTE="F";uid="f50096df-05f8-4b50-ae19-e1cb87b057e9"
CAJEWF010000019.1	RepeatMasker	LTR/Gypsy	6931215	6931480	1285	-	.	ID="RND-5_FAMILY-1051";Tend="1199";Tstart="934";shortTE="F";uid="15574495-202e-40b9-8589-a6e5166ebbd3"
CAJEWF010000019.1	RepeatMasker	DNA	7834908	7835222	598	-	.	ID="RND-4_FAMILY-1880";Tend="1231";Tstart="940";shortTE="F";uid="1136540c-b4b1-4183-8644-85fb837ba98a"
CAJEWF010000019.1	RepeatMasker	DNA	4683835	4684063	1683	-	.	ID="RND-5_FAMILY-2645";Tend="1233";Tstart="1005";shortTE="F";uid="5928ce2f-7dd8-4b5e-b2a5-46eab7f1e1cf"
CAJEWF010000019.1	RepeatMasker	Unknown	1134156	1134485	1440	-	.	ID="RND-4_FAMILY-149";TEgroup="ctg_19%7CRND-4_FAMILY-149%7C1";Tend="1201";Tstart="877";shortTE="F";uid="1e2af822-c175-4068-af46-b602c63ac8b6"
CAJEWF010000019.1	RepeatMasker	Unknown	8505161	8505724	5013	-	.	ID="RND-1_FAMILY-278";Tend="1375";Tstart="807";shortTE="F";uid="1afeddb7-419f-48fa-8569-abe0668ef702"
CAJEWF010000019.1	RepeatMasker	DNA/Kolobok	4813458	4813591	560	-	.	ID="RND-1_FAMILY-642";Tend="744";Tstart="613";shortTE="F";uid="1a8bd210-423c-40e0-94ee-b26cab79818d"
CAJEWF010000019.1	RepeatMasker	LTR/Gypsy	4547064	4547177	685	-	.	ID="RND-1_FAMILY-321";Tend="1042";Tstart="929";shortTE="F";uid="15c81787-d555-448a-aab0-3645b074d332"
CAJEWF010000019.1	RepeatMasker	DNA/CMC-EnSpm	6943038	6943289	1310	-	.	ID="RND-2_FAMILY-41";Tend="1259";Tstart="1000";shortTE="F";uid="62a1af8c-af85-40c4-b05e-be8a8047ca6b"
CAJEWF010000019.1	RepeatMasker	DNA	2353494	2353679	1064	-	.	ID="RND-1_FAMILY-206";Tend="1471";Tstart="1288";shortTE="F";uid="aae21fa5-a55f-4f0a-b977-acfee52e3437"
CAJEWF010000019.1	RepeatMasker	Unknown	2033843	2034125	2224	-	.	ID="RND-1_FAMILY-202";Tend="1211";Tstart="915";shortTE="F";uid="7d387f8b-bc96-49a1-9e5f-4b256fb58b25"
CAJEWF010000019.1	RepeatMasker	Unknown	7632045	7632323	1838	-	.	ID="RND-1_FAMILY-614";Tend="1885";Tstart="1610";shortTE="F";uid="8fb77c22-5f3b-4b16-af8b-11f724023840"
CAJEWF010000019.1	RepeatMasker	Unknown	6884407	6884609	1703	-	.	ID="RND-1_FAMILY-632";Tend="969";Tstart="767";shortTE="F";uid="be07d0bd-de1b-443e-a4d0-6a6efff9aa50"
CAJEWF010000019.1	RepeatMasker	DNA	2734382	2734524	926	-	.	ID="RND-5_FAMILY-1857";Tend="4710";Tstart="4571";shortTE="F";uid="fa88fd3f-c76a-40a2-bc05-aeaac7bbb25d"
CAJEWF010000019.1	RepeatMasker	LTR/Gypsy	7580492	7580928	927	-	.	ID="RND-6_FAMILY-6215";Tend="1598";Tstart="1128";shortTE="F";uid="67efe4e9-2af3-4907-87e6-3aa99b1cc555"
CAJEWF010000019.1	RepeatMasker	RC/Helitron	6434462	6434820	3164	-	.	ID="RND-1_FAMILY-780";Tend="1328";Tstart="969";shortTE="F";uid="a00050c0-6890-4604-a7f5-372d47c7a4fe"
CAJEWF010000019.1	RepeatMasker	LINE/Dong-R4	6444126	6444384	1232	-	.	ID="RND-6_FAMILY-3226";Tend="2309";Tstart="2017";shortTE="F";uid="174087e2-efea-48fb-9b82-37315f54035c"
CAJEWF010000019.1	RepeatMasker	Unknown	7625401	7626123	5268	-	.	ID="RND-5_FAMILY-3024";Tend="1491";Tstart="840";shortTE="F";uid="2f84edb1-7fdb-47c9-a337-638c7b19b891"
CAJEWF010000019.1	RepeatMasker	DNA/hAT-hATm	4386938	4387188	415	-	.	ID="RND-6_FAMILY-448";Tend="3789";Tstart="3528";shortTE="F";uid="4b71e227-2713-49d1-9bab-57666264583f"
CAJEWF010000019.1	RepeatMasker	DNA/CMC-EnSpm	4778566	4778710	610	-	.	ID="rnd-6_family-6392";Tend="828";Tstart="702";shortTE="F";uid="708ac67b-36c1-4bb3-9e58-c8ce6f37c803"
CAJEWF010000019.1	RepeatMasker	Unknown	3891863	3892307	2832	-	.	ID="RND-6_FAMILY-2397";Tend="1346";Tstart="901";shortTE="F";uid="feffeb24-ab47-4d21-9bd5-5181a653bb7b"
CAJEWF010000019.1	RepeatMasker	DNA	2571732	2571915	610	-	.	ID="RND-6_FAMILY-9939";Tend="361";Tstart="180";shortTE="F";uid="b1c8d88d-c01c-4dff-b07e-0d2ecff9bbd4"
CAJEWF010000019.1	RepeatMasker	DNA/CMC	3507555	3507773	1815	-	.	ID="RND-5_FAMILY-957";Tend="1087";Tstart="869";shortTE="F";uid="a9a5f3bd-0c32-432d-bc9f-f103e5271fb1"
```
