## Supplementary material for "Transposon accumulation at xenobiotic gene family loci: a comparative genomic analysis in aphids": Sup_File_S2: bemisaTabaci_GCA_903994105.1.filteredRepeats.gff (part 37 of 126)

```
CAJEWF010000019.1	RepeatMasker	DNA	2463445	2463673	1392	-	.	ID="dna-10_bta";Tend="434";Tstart="250";shortTE="F";uid="fbf9d51a-605e-4ac6-9e82-975b34e653fa"
CAJEWF010000019.1	RepeatMasker	LTR/Gypsy	3329136	3329380	1023	-	.	ID="RND-6_FAMILY-417";Tend="1161";Tstart="916";shortTE="F";uid="19c85c28-f4cd-4ab2-867d-2c1126d07248"
CAJEWF010000019.1	RepeatMasker	Unknown	8546896	8547125	1029	-	.	ID="RND-1_FAMILY-253";Tend="1136";Tstart="905";shortTE="F";uid="9e3da8a4-d9cd-4545-92ca-2836df8e58b5"
CAJEWF010000019.1	RepeatMasker	DNA/CMC-EnSpm	7413784	7413907	750	-	.	ID="RND-6_FAMILY-6392";Tend="825";Tstart="702";shortTE="F";uid="a38beeaf-2d47-4acb-8374-39ee7fd68df8"
CAJEWF010000019.1	RepeatMasker	Unknown	1074911	1075081	1252	-	.	ID="RND-5_FAMILY-652";Tend="1093";Tstart="923";shortTE="F";uid="702a3172-8750-49dd-833c-75a9c6fa3dac"
CAJEWF010000019.1	RepeatMasker	DNA	8695978	8696481	4108	-	.	ID="DNA-1_BTA";Tend="504";Tstart="1";shortTE="F";uid="5e372413-e6fe-4c8b-af3e-a22fe364e782"
CAJEWF010000019.1	RepeatMasker	Unknown	4965452	4965636	493	-	.	ID="RND-6_FAMILY-749";TEgroup="ctg_19%7CRND-6_FAMILY-749%7C2";Tend="974";Tstart="858";shortTE="T";uid="b1d21cbe-39d9-434c-85e9-b0bd4d47dde2"
CAJEWF010000019.1	RepeatMasker	DNA/Kolobok	4805149	4805298	835	-	.	ID="RND-6_FAMILY-8584";Tend="3282";Tstart="3134";shortTE="F";uid="38c6d365-4347-4bdf-bedc-b6c68b4ebbe4"
CAJEWF010000019.1	RepeatMasker	DNA	3751117	3751368	944	-	.	ID="RND-1_FAMILY-136";Tend="1173";Tstart="909";shortTE="F";uid="9f2380db-6361-4c65-9551-e27b2c4c5b32"
CAJEWF010000019.1	RepeatMasker	DNA	5887239	5887387	1073	-	.	ID="RND-1_FAMILY-194";Tend="974";Tstart="830";shortTE="F";uid="4f03b450-cc86-49c7-a85f-81a7efcc814e"
CAJEWF010000019.1	RepeatMasker	DNA/hAT-Tip100	1749324	1749776	3787	-	.	ID="RND-1_FAMILY-656";Tend="1386";Tstart="907";shortTE="F";uid="1a3077e3-8ccf-4ce8-8889-0860ab98d17e"
CAJEWF010000019.1	RepeatMasker	DNA/Kolobok	5841431	5841874	3044	-	.	ID="RND-6_FAMILY-2985";Tend="5054";Tstart="4604";shortTE="F";uid="7f61ed81-38b2-4460-b99b-798f059039fb"
CAJEWF010000019.1	RepeatMasker	DNA	1212699	1213003	1487	-	.	ID="DNA-1_BTA";Tend="504";Tstart="174";shortTE="F";uid="0c7e3ff8-9cd6-461b-8775-07f62ec185db"
CAJEWF010000019.1	RepeatMasker	DNA/CMC-Chapaev-3	7853227	7853391	1127	-	.	ID="RND-6_FAMILY-649";Tend="1914";Tstart="1751";shortTE="F";uid="1ff47096-8dfc-4286-91d1-61cbebd8fe03"
CAJEWF010000019.1	RepeatMasker	DNA/Kolobok	6166099	6166500	1512	-	.	ID="KOLOBOK-N2_BTA";Tend="442";Tstart="34";shortTE="F";uid="33f4c358-943a-4a4b-8c6c-ac70850486b4"
CAJEWF010000019.1	RepeatMasker	RC/Helitron	2782568	2783315	3895	-	.	ID="RND-1_FAMILY-294";Tend="2033";Tstart="1285";shortTE="F";uid="b960a131-a6ee-4075-8c8f-326c9d2344f1"
CAJEWF010000019.1	RepeatMasker	DNA	6968164	6968440	2228	-	.	ID="DNA-11_BTA";Tend="551";Tstart="275";shortTE="F";uid="cf56915b-7cad-4395-9ad7-dd04aa5ee7a6"
CAJEWF010000019.1	RepeatMasker	DNA/CMC-EnSpm	7229140	7229554	3375	-	.	ID="ENSPM-N3_BTA";Tend="414";Tstart="1";shortTE="F";uid="efcb85b0-2afd-4d8a-a103-4f254e86fe0d"
CAJEWF010000019.1	RepeatMasker	Unknown	7677554	7677843	600	-	.	ID="RND-1_FAMILY-217";Tend="1212";Tstart="932";shortTE="F";uid="9006ef02-4e9c-4efc-a6d2-0207011df8f7"
CAJEWF010000019.1	RepeatMasker	LINE/L2	7335416	7335652	1259	-	.	ID="RND-4_FAMILY-328";Tend="1157";Tstart="899";shortTE="F";uid="f9cab4fa-fb8d-4cfa-9d88-5547077cd64f"
CAJEWF010000019.1	RepeatMasker	DNA/CMC-EnSpm	7518882	7519028	860	-	.	ID="RND-6_FAMILY-2037";Tend="1406";Tstart="1262";shortTE="F";uid="f11dbf1a-e362-4e4e-b17a-0b370977f160"
CAJEWF010000019.1	RepeatMasker	LINE/I	5555072	5555345	1318	-	.	ID="I-8_BTA";Tend="6233";Tstart="5968";shortTE="F";uid="f9542392-dfc7-4c98-8596-214122b9967c"
CAJEWF010000019.1	RepeatMasker	Unknown	4769093	4769372	547	-	.	ID="RND-4_FAMILY-29";Tend="1763";Tstart="1631";shortTE="F";uid="9ecac6a2-31a7-40ec-a314-a7eda7d26fef"
CAJEWF010000019.1	RepeatMasker	Unknown	5266204	5266682	3708	-	.	ID="RND-5_FAMILY-30";Tend="1359";Tstart="886";shortTE="F";uid="4bedf69c-d9f5-4bfe-a484-f1d02aea6748"
CAJEWF010000019.1	RepeatMasker	DNA/CMC-EnSpm	8537214	8537337	435	-	.	ID="RND-6_FAMILY-6392";Tend="821";Tstart="697";shortTE="F";uid="36300125-9793-4744-9943-3df49e538ba3"
CAJEWF010000019.1	RepeatMasker	DNA/Academ-1	6010637	6011355	5293	-	.	ID="RND-1_FAMILY-406";Tend="1679";Tstart="966";shortTE="F";uid="e5456f50-5b00-45e1-9eee-a4f4eaf79b41"
CAJEWF010000019.1	RepeatMasker	DNA	2234268	2234409	976	-	.	ID="rnd-5_family-3769";Tend="2068";Tstart="1944";shortTE="F";uid="60a205f7-3aa5-49f8-bc40-ff7437e6a4a0"
CAJEWF010000019.1	RepeatMasker	DNA/Sola-2	4097671	4098433	6783	-	.	ID="RND-1_FAMILY-512";Tend="1522";Tstart="760";shortTE="F";uid="943be043-bb97-481c-ad58-2c3a6c20a4de"
CAJEWF010000019.1	RepeatMasker	LINE/L2	4241283	4241551	1527	-	.	ID="RND-1_FAMILY-164";Tend="1184";Tstart="914";shortTE="F";uid="1d6cfe67-a995-40fc-b772-670b48bd2e93"
CAJEWF010000019.1	RepeatMasker	Unknown	7884954	7885242	2040	-	.	ID="RND-4_FAMILY-226";Tend="1226";Tstart="917";shortTE="F";uid="853edb76-ba82-4487-8548-23c96151b0f7"
CAJEWF010000019.1	RepeatMasker	DNA/MULE-MuDR	8010582	8010944	3107	-	.	ID="RND-1_FAMILY-69";Tend="1318";Tstart="953";shortTE="F";uid="75e1d17c-2be2-491f-be7e-480cd0e4fb6b"
CAJEWF010000019.1	RepeatMasker	LTR/Gypsy	6940582	6940908	1681	-	.	ID="RND-3_FAMILY-25";Tend="1144";Tstart="809";shortTE="F";uid="916f2040-4b3f-421a-92e1-cb252340f820"
CAJEWF010000019.1	RepeatMasker	DNA	375375	375571	424	-	.	ID="RND-2_FAMILY-6";Tend="1142";Tstart="970";shortTE="F";uid="368d68e0-ebe0-4e51-b37a-14db5348b9ef"
CAJEWF010000019.1	RepeatMasker	LTR/Gypsy	8266391	8266757	701	-	.	ID="GYPSY-3_BTA-I";Tend="11253";Tstart="10828";shortTE="F";uid="a9993776-64f6-44d8-a5df-d47eeaff5174"
CAJEWF010000019.1	RepeatMasker	DNA	7221325	7221878	4236	-	.	ID="DNA-4_BTA";Tend="554";Tstart="1";shortTE="F";uid="81a9ee34-37ba-4789-b1f4-16bf1627c7ba"
CAJEWF010000019.1	RepeatMasker	DNA/PIF-Spy	874771	875387	1587	-	.	ID="RND-6_FAMILY-10883";TEgroup="ctg_19%7CRND-6_FAMILY-10883%7C1";Tend="4273";Tstart="3545";shortTE="F";uid="37bfeb96-543f-4723-8863-f99c07955ad1"
CAJEWF010000019.1	RepeatMasker	DNA/hAT-hAT5	5781466	5781724	1701	-	.	ID="RND-5_FAMILY-1384";Tend="1175";Tstart="899";shortTE="F";uid="29516f2f-df13-4d8f-bcad-f945d7b9d795"
CAJEWF010000019.1	RepeatMasker	Unknown	6449882	6450159	2134	-	.	ID="RND-1_FAMILY-263";Tend="1245";Tstart="954";shortTE="F";uid="71e83a7f-e750-49b3-8d09-4611aa28991a"
CAJEWF010000019.1	RepeatMasker	DNA/PIF-Harbinger	3452640	3452836	1302	-	.	ID="RND-4_FAMILY-1090";Tend="1149";Tstart="949";shortTE="F";uid="5fb5d53b-067c-447d-b7d5-10aa0d86a3af"
CAJEWF010000019.1	RepeatMasker	DNA/CMC-EnSpm	8363035	8363301	1650	-	.	ID="RND-6_FAMILY-737";Tend="1148";Tstart="881";shortTE="F";uid="0c8a0237-8791-4db8-97a3-f0857f163e48"
CAJEWF010000019.1	RepeatMasker	DNA	2370942	2371443	4150	-	.	ID="DNA-1_BTA";Tend="504";Tstart="1";shortTE="F";uid="8fd2f6dc-98ad-4d92-949d-3e6f1a3c967e"
CAJEWF010000019.1	RepeatMasker	Unknown	5853617	5853854	581	-	.	ID="RND-5_FAMILY-1053";Tend="1225";Tstart="973";shortTE="F";uid="73a8b8bc-8ff9-48d4-baa4-bcebf30ff7f5"
CAJEWF010000019.1	RepeatMasker	DNA	2478851	2479353	3576	-	.	ID="DNA-1_BTA";Tend="503";Tstart="1";shortTE="F";uid="a02e64bd-f3bf-40c1-a4d3-ff0594394c90"
CAJEWF010000019.1	RepeatMasker	DNA/hAT-Tip100	2509736	2509875	544	-	.	ID="RND-5_FAMILY-3189";Tend="1682";Tstart="1549";shortTE="F";uid="5de2162f-ea5a-4a81-a2fd-a1501ad2f5e2"
CAJEWF010000019.1	RepeatMasker	DNA	8125919	8126207	1751	-	.	ID="DNA-4_BTA";Tend="319";Tstart="30";shortTE="F";uid="22a603a4-a395-45c3-b25a-3f34344bb866"
CAJEWF010000019.1	RepeatMasker	Unknown	7804197	7804662	2443	-	.	ID="RND-5_FAMILY-463";Tend="1365";Tstart="931";shortTE="F";uid="3ee0eb8f-9421-49a6-a426-699fa104eb66"
CAJEWF010000019.1	RepeatMasker	Unknown	8554757	8555240	1560	-	.	ID="RND-6_FAMILY-9163";Tend="1225";Tstart="729";shortTE="F";uid="6684f75c-9ce6-4906-a6b2-44c12961781b"
CAJEWF010000019.1	RepeatMasker	DNA/PIF-Spy	1764995	1765304	2111	-	.	ID="RND-5_FAMILY-3132";Tend="2455";Tstart="2154";shortTE="F";uid="33b6d355-5e6e-41fa-a773-1ba8737fc84e"
CAJEWF010000019.1	RepeatMasker	DNA/Maverick	4551871	4552015	418	-	.	ID="RND-6_FAMILY-1702";Tend="4990";Tstart="4856";shortTE="F";uid="90bdfcf2-554c-4de4-8d24-88d92c399b30"
CAJEWF010000019.1	RepeatMasker	LTR/Gypsy	5111533	5111827	1093	-	.	ID="RND-3_FAMILY-29";TEgroup="ctg_19%7CRND-3_FAMILY-29%7C2";Tend="1083";Tstart="392";shortTE="F";uid="59490d95-8c90-4807-874c-d0ff789efb0b"
CAJEWF010000019.1	RepeatMasker	LTR/Gypsy	3276367	3276593	524	-	.	ID="RND-6_FAMILY-417";Tend="1163";Tstart="918";shortTE="F";uid="9f2ce4b1-d1d0-4b41-9c16-4162662921b5"
CAJEWF010000019.1	RepeatMasker	DNA	3436969	3437252	2212	-	.	ID="RND-6_FAMILY-5735";Tend="1088";Tstart="806";shortTE="F";uid="c811da6a-a954-475b-868b-c21efa691601"
CAJEWF010000019.1	RepeatMasker	DNA/Kolobok	5228314	5228787	2688	-	.	ID="RND-1_FAMILY-524";Tend="2954";Tstart="2470";shortTE="F";uid="e9354894-649d-45be-9d6e-a2ce9a74a1be"
CAJEWF010000019.1	RepeatMasker	DNA/CMC-EnSpm	5942534	5942706	716	-	.	ID="RND-1_FAMILY-61";Tend="2182";Tstart="2016";shortTE="F";uid="33a4900b-4559-4eef-b3e3-97fad5979483"
CAJEWF010000019.1	RepeatMasker	DNA/CMC-EnSpm	6259832	6260020	1184	-	.	ID="rnd-6_family-1912";Tend="1116";Tstart="952";shortTE="F";uid="1ab355b2-945f-4483-8fcd-b155fc4c24ab"
CAJEWF010000019.1	RepeatMasker	DNA/hAT-hATm	5975663	5976096	3476	-	.	ID="RND-1_FAMILY-578";Tend="2934";Tstart="2503";shortTE="F";uid="5c1e6010-698f-41f9-b6eb-ed25c7be2991"
CAJEWF010000019.1	RepeatMasker	DNA	4385013	4385564	4160	-	.	ID="DNA-4_BTA";Tend="554";Tstart="1";shortTE="F";uid="02d83c38-2c88-41e4-9e4e-2715f678e01b"
CAJEWF010000019.1	RepeatMasker	LTR/Gypsy	2349285	2349534	1685	-	.	ID="RND-6_FAMILY-1646";Tend="1499";Tstart="1249";shortTE="F";uid="d28aaa1b-17a9-4601-b458-9a46c38ce924"
CAJEWF010000019.1	RepeatMasker	Unknown	5842299	5842488	754	-	.	ID="RND-5_FAMILY-2306";Tend="1168";Tstart="1013";shortTE="F";uid="bf414805-4079-40fe-b874-f80b82f154a4"
CAJEWF010000019.1	RepeatMasker	LTR/Gypsy	1033631	1034073	1746	-	.	ID="RND-3_FAMILY-443";Tend="1283";Tstart="837";shortTE="F";uid="dab4452c-cd4f-4e9d-b93f-1f2165c8c31b"
CAJEWF010000019.1	RepeatMasker	Unknown	5950663	5950781	675	-	.	ID="RND-1_FAMILY-197";Tend="1043";Tstart="926";shortTE="F";uid="5336be9c-f207-4dd5-bb0a-59d7232e3709"
CAJEWF010000019.1	RepeatMasker	DNA/CMC-EnSpm	7889152	7889433	2009	-	.	ID="RND-2_FAMILY-41";Tend="1284";Tstart="1002";shortTE="F";uid="7a10aef4-a5b6-4560-9ea1-6a7603bd74da"
CAJEWF010000019.1	RepeatMasker	LINE/L2	4392405	4392716	665	-	.	ID="RND-4_FAMILY-328";Tend="1212";Tstart="898";shortTE="F";uid="37c228dc-19a4-4f72-9682-6740b0ca6d0a"
CAJEWF010000019.1	RepeatMasker	DNA/PIF-Spy	7319368	7320778	5430	-	.	ID="RND-6_FAMILY-7487";TEgroup="ctg_19%7CRND-6_FAMILY-7487%7C2";Tend="3513";Tstart="614";shortTE="F";uid="5f6e2287-0e1e-4069-ba50-e5787afca77d"
CAJEWF010000019.1	RepeatMasker	DNA/hAT-Tip100	6044702	6045497	5107	-	.	ID="HAT-N2_BTA";Tend="825";Tstart="1";shortTE="F";uid="aae9c6ef-8eee-43d8-a44a-fad5b778a729"
CAJEWF010000019.1	RepeatMasker	Unknown	979333	979729	2851	-	.	ID="RND-1_FAMILY-354";Tend="1281";Tstart="883";shortTE="F";uid="96897575-2c5d-40b8-aa1f-c4956f0642cb"
CAJEWF010000019.1	RepeatMasker	DNA/CMC	2046237	2046469	1847	-	.	ID="ENSPM-N1_BTA";Tend="228";Tstart="1";shortTE="F";uid="eff4c17f-2fdb-413f-8dd0-1d3963953676"
CAJEWF010000019.1	RepeatMasker	Unknown	1939120	1939313	1628	-	.	ID="RND-5_FAMILY-463";Tend="1209";Tstart="1016";shortTE="F";uid="caafcfbf-bbb0-41f4-880d-f5882429ae3e"
CAJEWF010000019.1	RepeatMasker	Unknown	8641738	8641899	1090	-	.	ID="RND-2_FAMILY-63";Tend="1032";Tstart="870";shortTE="F";uid="b958eed5-c2dc-43d1-9dec-e76834b32111"
CAJEWF010000019.1	RepeatMasker	DNA/TcMar-Tc1	244404	245194	3399	-	.	ID="MARINER-N1_BTA";Tend="998";Tstart="261";shortTE="F";uid="ee436b27-7abb-472e-b25c-2689dfd57615"
CAJEWF010000019.1	RepeatMasker	Unknown	4603138	4603521	532	-	.	ID="RND-6_FAMILY-2397";TEgroup="ctg_19%7CRND-6_FAMILY-2397%7C5";Tend="1532";Tstart="1274";shortTE="F";uid="4159a177-bc2e-4f18-994d-8fa585335516"
CAJEWF010000019.1	RepeatMasker	LTR/DIRS	1815620	1815799	707	-	.	ID="RND-6_FAMILY-2925";Tend="1134";Tstart="954";shortTE="F";uid="e6d7a10c-c673-4535-bffd-5f6392291f9f"
CAJEWF010000019.1	RepeatMasker	Unknown	7123912	7124032	862	-	.	ID="RND-1_FAMILY-646";Tend="1290";Tstart="1169";shortTE="F";uid="b22ab08b-553b-410f-8cd6-469deab0dd96"
CAJEWF010000019.1	RepeatMasker	DNA	3979732	3979980	932	-	.	ID="DNA-4_BTA";Tend="238";Tstart="3";shortTE="F";uid="595b63ac-9c14-4f64-876d-564b2be136e9"
CAJEWF010000019.1	RepeatMasker	Unknown	7890747	7890955	1307	-	.	ID="RND-1_FAMILY-435";Tend="1156";Tstart="948";shortTE="F";uid="c24f4f57-fe08-46a9-aa6a-f9e89bae6692"
CAJEWF010000019.1	RepeatMasker	LTR/Gypsy	4438817	4439252	1953	-	.	ID="RND-3_FAMILY-443";Tend="1289";Tstart="841";shortTE="F";uid="9751108f-c447-40d6-9996-8e3890697a06"
CAJEWF010000019.1	RepeatMasker	DNA/hAT-Tip100	3107414	3107656	1853	-	.	ID="RND-6_FAMILY-6685";Tend="1068";Tstart="826";shortTE="F";uid="1a054271-5262-4f58-9514-e6fc55a85c3e"
CAJEWF010000019.1	RepeatMasker	DNA	4857085	4857373	1749	-	.	ID="RND-4_FAMILY-1880";Tend="1247";Tstart="956";shortTE="F";uid="37270aa8-feae-4017-b9ab-5ff5b1b01254"
CAJEWF010000019.1	RepeatMasker	DNA/hAT?	1690899	1691545	5085	-	.	ID="HAT-N5_BTA";Tend="671";Tstart="1";shortTE="F";uid="44ac2119-228f-47fd-a572-f36a7c900b60"
CAJEWF010000019.1	RepeatMasker	DNA/CMC-EnSpm	3447632	3447910	1259	-	.	ID="rnd-6_family-7144";Tend="1252";Tstart="966";shortTE="F";uid="ab68e314-10ae-44b6-8cd1-308166b08ae4"
CAJEWF010000019.1	RepeatMasker	LINE/L2	4517962	4518110	828	-	.	ID="RND-1_FAMILY-164";Tend="1069";Tstart="914";shortTE="F";uid="fa07b811-eece-44f8-8473-9f9882446c2d"
CAJEWF010000019.1	RepeatMasker	LINE/L2	6752943	6753210	2175	-	.	ID="RND-1_FAMILY-164";Tend="1184";Tstart="917";shortTE="F";uid="9b966bf5-ac06-4609-8ebc-5d2360eb1d94"
CAJEWF010000019.1	RepeatMasker	Unknown	5589220	5589507	1808	-	.	ID="RND-1_FAMILY-551";Tend="1125";Tstart="836";shortTE="F";uid="6d7753f5-eb2f-4ccc-b2a1-e4d52c186dae"
CAJEWF010000019.1	RepeatMasker	RC/Helitron	6862879	6862979	594	-	.	ID="RND-5_FAMILY-4101";Tend="426";Tstart="316";shortTE="F";uid="887001da-2984-481d-8fc2-42fc722e75f7"
CAJEWF010000019.1	RepeatMasker	Unknown	734354	734630	2002	-	.	ID="RND-6_FAMILY-2207";Tend="1240";Tstart="967";shortTE="F";uid="403e444f-871a-46a0-9ee2-e7ce53decf0b"
CAJEWF010000019.1	RepeatMasker	Unknown	4221445	4221547	761	-	.	ID="RND-3_FAMILY-243";Tend="699";Tstart="598";shortTE="F";uid="87cd3061-5657-4486-b511-9ba1c2d11643"
CAJEWF010000019.1	RepeatMasker	Unknown	1193979	1194204	1282	-	.	ID="RND-1_FAMILY-630";TEgroup="ctg_19%7CRND-1_FAMILY-630%7C2";Tend="1251";Tstart="863";shortTE="F";uid="de36734b-3a39-4df5-b810-486c42772718"
CAJEWF010000019.1	RepeatMasker	DNA/CMC	2397620	2397851	1457	-	.	ID="RND-5_FAMILY-957";Tend="1088";Tstart="860";shortTE="F";uid="429c120e-ac46-4a5b-80ec-f9e0e0c52e35"
CAJEWF010000019.1	RepeatMasker	DNA/CMC-Transib	7311290	7311445	448	-	.	ID="RND-5_FAMILY-2303";Tend="929";Tstart="766";shortTE="F";uid="6696d379-dd23-4a04-9db9-372fd6f08f3a"
CAJEWF010000019.1	RepeatMasker	RC/Helitron	294523	294946	919	-	.	ID="RND-5_FAMILY-4101";Tend="723";Tstart="319";shortTE="F";uid="f8bb7d93-63ff-4165-9467-f0cf59437fe8"
CAJEWF010000019.1	RepeatMasker	Unknown	2230717	2231117	649	-	.	ID="RND-6_FAMILY-3161";Tend="866";Tstart="464";shortTE="F";uid="af300a43-a8dd-4b62-814e-9d013a803578"
CAJEWF010000019.1	RepeatMasker	RC/Helitron	5547851	5547993	520	-	.	ID="RND-5_FAMILY-4101";Tend="1684";Tstart="1544";shortTE="F";uid="69c9d72f-c413-4987-be60-7e37fa112c40"
CAJEWF010000019.1	RepeatMasker	LTR/Gypsy	1858789	1859061	1338	-	.	ID="RND-6_FAMILY-1646";Tend="1504";Tstart="1231";shortTE="F";uid="e4ddb242-24e2-4876-a4e9-c45d0d44ba63"
CAJEWF010000019.1	RepeatMasker	DNA	823326	823759	2974	-	.	ID="DNA-10_BTA";Tend="434";Tstart="1";shortTE="F";uid="a10373d8-34b1-4ab8-a3b3-bc5b0b4330fd"
CAJEWF010000019.1	RepeatMasker	Unknown	758635	758791	692	-	.	ID="RND-6_FAMILY-3078";Tend="818";Tstart="664";shortTE="F";uid="fc0c95d3-5f9b-46dc-b144-910b580d5ad9"
CAJEWF010000019.1	RepeatMasker	DNA/hAT?	3877859	3878170	2098	-	.	ID="HAT-N6_BTA";Tend="309";Tstart="1";shortTE="F";uid="e8abb3d4-b6a2-4ce7-87bc-eb552e2de728"
CAJEWF010000019.1	RepeatMasker	LTR/Gypsy	537843	538094	1076	-	.	ID="RND-5_FAMILY-1051";Tend="1191";Tstart="938";shortTE="F";uid="1af76a91-1a6a-4ded-a334-8f768f07198a"
CAJEWF010000019.1	RepeatMasker	Unknown	7282493	7282660	581	-	.	ID="RND-5_FAMILY-1636";Tend="929";Tstart="761";shortTE="F";uid="38d109e0-346d-42e4-9672-9d9978480ed9"
CAJEWF010000019.1	RepeatMasker	LTR/Gypsy	6264181	6264432	671	-	.	ID="RND-6_FAMILY-6215";Tend="1592";Tstart="1338";shortTE="F";uid="5e265577-d519-42cb-9529-a818e975642a"
CAJEWF010000019.1	RepeatMasker	DNA	5401661	5402399	2669	-	.	ID="rnd-5_family-630";Tend="964";Tstart="319";shortTE="F";uid="811b8b02-ea37-4cad-9eba-a462e4566d76"
CAJEWF010000019.1	RepeatMasker	DNA/CMC-EnSpm	5612366	5612623	1511	-	.	ID="RND-6_FAMILY-7144";Tend="1210";Tstart="961";shortTE="F";uid="1e7cca5e-0232-45c8-b80d-01d01f35fa16"
CAJEWF010000019.1	RepeatMasker	DNA/CMC-Transib	2287047	2287212	1264	-	.	ID="RND-5_FAMILY-2303";Tend="931";Tstart="766";shortTE="F";uid="b285308f-bc1b-4637-9d8b-ecd8f4646150"
CAJEWF010000019.1	RepeatMasker	DNA	2729379	2729509	931	-	.	ID="RND-6_FAMILY-11069";Tend="1032";Tstart="902";shortTE="F";uid="787e6769-76d8-49a2-b04f-4898efc06435"
CAJEWF010000019.1	RepeatMasker	LTR/Gypsy	6271164	6271287	593	-	.	ID="RND-6_FAMILY-1646";Tend="1330";Tstart="1235";shortTE="F";uid="8c59d780-c86d-4f45-a41d-9943894f28bd"
CAJEWF010000019.1	RepeatMasker	DNA/hAT-hATm	2198601	2198825	1394	-	.	ID="RND-6_FAMILY-3473";Tend="1446";Tstart="1194";shortTE="F";uid="59f1ad03-6efd-4bba-9abe-15615068869e"
CAJEWF010000019.1	RepeatMasker	Unknown	772984	773128	1100	-	.	ID="RND-6_FAMILY-8937";Tend="1189";Tstart="1045";shortTE="F";uid="ebdd5462-792b-4cf6-9adc-63b829618b5e"
CAJEWF010000019.1	RepeatMasker	LINE/RTE-BovB	4543130	4543271	434	-	.	ID="RND-1_FAMILY-596";Tend="3873";Tstart="3735";shortTE="F";uid="663f12a8-5dd7-4b2d-9fc6-afdf4df2c004"
CAJEWF010000019.1	RepeatMasker	DNA	6802153	6802383	1960	-	.	ID="DNA-1_BTA";Tend="231";Tstart="1";shortTE="F";uid="2c3804be-2a9c-4cfd-9ac8-91115756a366"
CAJEWF010000019.1	RepeatMasker	DNA/hAT-hATm	3933455	3933568	421	-	.	ID="RND-6_FAMILY-448";Tend="3686";Tstart="3574";shortTE="F";uid="1c5f8ded-10a9-47cb-a615-617b71b2b94c"
CAJEWF010000019.1	RepeatMasker	Unknown	4463596	4463847	1811	-	.	ID="RND-6_FAMILY-12866";Tend="1204";Tstart="948";shortTE="F";uid="fd7a86ef-9dfe-402e-9b9a-85751148371a"
CAJEWF010000019.1	RepeatMasker	DNA/CMC-Chapaev-3	4848576	4848724	761	-	.	ID="RND-6_FAMILY-649";Tend="1908";Tstart="1762";shortTE="F";uid="6fc4fe44-1065-4947-8714-8641187df74b"
CAJEWF010000019.1	RepeatMasker	DNA/hAT?	1929095	1929738	3685	-	.	ID="rnd-6_family-2385";Tend="1513";Tstart="884";shortTE="F";uid="c9b39ce5-ec35-461b-9644-33b70c35a7c0"
CAJEWF010000019.1	RepeatMasker	DNA/CMC-EnSpm	1117466	1117619	1215	-	.	ID="RND-6_FAMILY-10965";Tend="1076";Tstart="923";shortTE="F";uid="e0d868b9-4ed0-4c8d-8254-40a101e08a0f"
CAJEWF010000019.1	RepeatMasker	DNA	3235270	3235837	3981	-	.	ID="DNA-4_BTA";Tend="554";Tstart="1";shortTE="F";uid="24e4a0a3-d00c-43fe-8730-f00816d75436"
CAJEWF010000019.1	RepeatMasker	Unknown	6005933	6006187	1419	-	.	ID="RND-3_FAMILY-763";Tend="1245";Tstart="990";shortTE="F";uid="bba6dce8-7555-4013-b477-236008fde9b3"
CAJEWF010000019.1	RepeatMasker	DNA/CMC	726505	726730	1743	-	.	ID="RND-5_FAMILY-957";Tend="1089";Tstart="857";shortTE="F";uid="da35a955-502f-4c9c-ab8f-420c347104c9"
CAJEWF010000019.1	RepeatMasker	Unknown	994189	994362	1028	-	.	ID="RND-3_FAMILY-258";Tend="981";Tstart="773";shortTE="F";uid="c060197d-ced4-436d-8c00-0891bb4a883b"
CAJEWF010000019.1	RepeatMasker	LINE/I	3969281	3969447	1193	-	.	ID="RND-6_FAMILY-27";Tend="1190";Tstart="1024";shortTE="F";uid="56e51610-584e-45e1-b550-ad4fe380f7ea"
CAJEWF010000019.1	RepeatMasker	Unknown	3887451	3887684	1999	-	.	ID="RND-6_FAMILY-778";Tend="1179";Tstart="946";shortTE="F";uid="a5d9f83b-4615-42ec-b98b-629265414977"
CAJEWF010000019.1	RepeatMasker	Unknown	6545590	6545756	1359	-	.	ID="RND-4_FAMILY-384";Tend="1004";Tstart="838";shortTE="F";uid="7a689c74-02b3-454c-9c33-497ba73f09d6"
CAJEWF010000019.1	RepeatMasker	LINE/Penelope	5216308	5217613	4388	-	.	ID="RND-6_FAMILY-2974";TEgroup="ctg_19%7CRND-6_FAMILY-2974%7C1";Tend="1531";Tstart="867";shortTE="F";uid="c50b14d7-6a21-4d09-af75-58e59ee75f01"
CAJEWF010000019.1	RepeatMasker	LINE/RTE-BovB	2653722	2653892	639	-	.	ID="RND-6_FAMILY-7272";Tend="3995";Tstart="3830";shortTE="F";uid="9716396c-d6ab-46bc-bf99-1f5036702ae9"
CAJEWF010000019.1	RepeatMasker	Unknown	169322	170265	7552	-	.	ID="RND-5_FAMILY-748";Tend="1949";Tstart="998";shortTE="F";uid="7a171422-f414-43d5-97b0-08cdbb9af847"
CAJEWF010000019.1	RepeatMasker	DNA	6546113	6546289	997	-	.	ID="RND-5_FAMILY-852";Tend="1393";Tstart="1216";shortTE="F";uid="b36a59e4-3e9a-4b4d-892e-4c9cc1835a76"
CAJEWF010000019.1	RepeatMasker	Unknown	8426733	8427199	446	-	.	ID="RND-6_FAMILY-1630";Tend="1940";Tstart="1474";shortTE="F";uid="7788f70d-9023-4ef6-950c-bc6c04fef42b"
CAJEWF010000019.1	RepeatMasker	DNA	3425731	3426235	4091	-	.	ID="DNA-1_BTA";Tend="504";Tstart="1";shortTE="F";uid="5991f420-2d22-4f78-b248-9bd7317eaf1c"
CAJEWF010000019.1	RepeatMasker	Unknown	2641725	2645186	21980	-	.	ID="RND-6_FAMILY-1630";Tend="4116";Tstart="743";shortTE="F";uid="96b3662f-1f5e-49a9-8fb2-4ae5a9912a10"
CAJEWF010000019.1	RepeatMasker	LINE/L2	1044044	1044364	1728	-	.	ID="RND-6_FAMILY-11753";Tend="1741";Tstart="1418";shortTE="F";uid="0f473197-64b2-4574-ab0e-c29e7b0ea0c6"
CAJEWF010000019.1	RepeatMasker	DNA/CMC-EnSpm	6085668	6085843	1081	-	.	ID="RND-5_FAMILY-135";Tend="1099";Tstart="930";shortTE="F";uid="f9da4268-1453-4d38-9fce-2ebe7b0edaff"
CAJEWF010000019.1	RepeatMasker	Unknown	4088798	4089046	1081	-	.	ID="RND-1_FAMILY-78";Tend="1211";Tstart="952";shortTE="F";uid="933f1260-f038-4efd-a818-8dd43b886eb8"
CAJEWF010000019.1	RepeatMasker	LTR/Gypsy	2332466	2332726	1441	-	.	ID="RND-6_FAMILY-43";Tend="1178";Tstart="913";shortTE="F";uid="d0461fa8-1e92-4426-a455-b5225d49ca04"
CAJEWF010000019.1	RepeatMasker	DNA	5122204	5122380	865	-	.	ID="RND-4_FAMILY-1880";Tend="1108";Tstart="940";shortTE="F";uid="3babe55f-eb78-4131-881b-2e6ce536401c"
CAJEWF010000019.1	RepeatMasker	Unknown	1996292	1996546	1381	-	.	ID="RND-1_FAMILY-233";Tend="1123";Tstart="881";shortTE="F";uid="735c1c1c-8cfd-40ff-b92a-e11957018eaf"
CAJEWF010000019.1	RepeatMasker	DNA/CMC	6331987	6332228	1715	-	.	ID="RND-5_FAMILY-957";Tend="1091";Tstart="860";shortTE="F";uid="3785bd97-3c0d-4541-b8e8-b957c4262195"
CAJEWF010000019.1	RepeatMasker	Unknown	2354708	2354847	630	-	.	ID="RND-3_FAMILY-258";Tend="1095";Tstart="966";shortTE="F";uid="55ad9d1f-e61b-496c-bc3e-3c2303b33aa9"
CAJEWF010000019.1	RepeatMasker	DNA	6448531	6448707	435	-	.	ID="RND-5_FAMILY-1297";Tend="4570";Tstart="4407";shortTE="F";uid="1351bf7d-1d64-42af-b1bc-1df43d7c13ca"
CAJEWF010000019.1	RepeatMasker	Unknown	2406834	2407002	1424	-	.	ID="RND-5_FAMILY-652";Tend="1090";Tstart="922";shortTE="F";uid="3f2b76b3-e01b-480b-9f76-6ad85c3cd844"
CAJEWF010000019.1	RepeatMasker	DNA/CMC-Chapaev-3	4072442	4072592	945	-	.	ID="RND-6_FAMILY-649";Tend="1916";Tstart="1766";shortTE="F";uid="edc0793b-2a9a-415f-af0c-1e48a90d3632"
CAJEWF010000019.1	RepeatMasker	DNA	5948389	5948529	802	-	.	ID="DNA-5_BTA";Tend="255";Tstart="116";shortTE="F";uid="8457aaa0-a270-4233-ae49-50b9ac533399"
CAJEWF010000019.1	RepeatMasker	DNA/Academ-1	3876234	3876953	5812	-	.	ID="RND-1_FAMILY-406";Tend="1682";Tstart="963";shortTE="F";uid="34b2ae93-8200-4580-8800-df9c6a086eab"
CAJEWF010000019.1	RepeatMasker	LTR/Gypsy	7954042	7954543	1749	-	.	ID="RND-5_FAMILY-1051";Tend="1449";Tstart="937";shortTE="F";uid="9194e86b-e80c-43ba-abea-1d937588416d"
CAJEWF010000019.1	RepeatMasker	Unknown	6755981	6756233	1024	-	.	ID="RND-5_FAMILY-4219";TEgroup="ctg_19%7CRND-5_FAMILY-4219%7C1";Tend="1251";Tstart="1065";shortTE="F";uid="e242870a-f20b-46f9-a1b8-58933b6f2012"
CAJEWF010000019.1	RepeatMasker	DNA/Maverick	2457906	2458064	1003	-	.	ID="RND-2_FAMILY-28";Tend="900";Tstart="738";shortTE="F";uid="f4236c28-c0ff-4ac6-bdd5-3f7b33225a1e"
CAJEWF010000019.1	RepeatMasker	DNA	2725432	2725538	594	-	.	ID="RND-6_FAMILY-3855";Tend="4062";Tstart="3962";shortTE="F";uid="395a6b18-8b35-4c99-a2e0-571c646c4a6e"
CAJEWF010000019.1	RepeatMasker	DNA	6659654	6659917	1049	-	.	ID="RND-1_FAMILY-136";Tend="1168";Tstart="909";shortTE="F";uid="dae11745-5a58-44d2-9f14-f437a1196cbc"
CAJEWF010000019.1	RepeatMasker	RC/Helitron	5821845	5822006	921	-	.	ID="RND-6_FAMILY-3099";Tend="2962";Tstart="2794";shortTE="F";uid="d779ab51-b772-4d47-897d-43ba3c2ff6ee"
CAJEWF010000019.1	RepeatMasker	Unknown	8592735	8592844	458	-	.	ID="RND-1_FAMILY-107";Tend="1524";Tstart="1414";shortTE="F";uid="02d61c8e-f7bf-4005-9d09-70ac9269936c"
CAJEWF010000019.1	RepeatMasker	RC/Helitron	8224277	8224550	422	-	.	ID="RND-4_FAMILY-971";TEgroup="ctg_19%7CRND-4_FAMILY-971%7C1";Tend="1104";Tstart="968";shortTE="F";uid="e4d2248a-be8f-41bc-9a88-564108824d81"
CAJEWF010000019.1	RepeatMasker	DNA	3993927	3994177	1800	-	.	ID="RND-4_FAMILY-211";Tend="1080";Tstart="832";shortTE="F";uid="6ddffc70-09ac-4ee6-828d-6bc741979f0d"
CAJEWF010000019.1	RepeatMasker	DNA/PIF-Spy	1513538	1513743	652	-	.	ID="ISL2EU-7N1_BTA";Tend="819";Tstart="614";shortTE="F";uid="4ccb3173-848d-480d-8020-59fe119755ef"
CAJEWF010000019.1	RepeatMasker	DNA	5096909	5097110	408	-	.	ID="RND-6_FAMILY-4591";Tend="4901";Tstart="4698";shortTE="F";uid="812c451a-2482-4410-af0b-3db3dad94378"
CAJEWF010000019.1	RepeatMasker	DNA/hAT-Tip100	6861176	6861297	464	-	.	ID="RND-5_FAMILY-926";Tend="1615";Tstart="1486";shortTE="F";uid="674ab82c-5250-4731-8af4-52d7295e4941"
CAJEWF010000019.1	RepeatMasker	Unknown	6772736	6772889	969	-	.	ID="RND-3_FAMILY-154";Tend="1111";Tstart="956";shortTE="F";uid="99cfcc18-7ccc-4480-a23a-f1c5dbbf6024"
CAJEWF010000019.1	RepeatMasker	Unknown	4972975	4973425	1925	-	.	ID="RND-6_FAMILY-6020";Tend="1530";Tstart="1019";shortTE="F";uid="a4f0b445-8e00-48a5-9460-30c5cca370ab"
CAJEWF010000019.1	RepeatMasker	DNA	3216147	3216652	3910	-	.	ID="DNA-1_BTA";Tend="504";Tstart="1";shortTE="F";uid="dcb20a6b-19ee-49c1-9006-1a76539ee602"
CAJEWF010000019.1	RepeatMasker	DNA/CMC	6323621	6323810	1029	-	.	ID="enspm-n1_bta";Tend="228";Tstart="78";shortTE="F";uid="535b2a87-8b55-417a-9c1e-2801d1cf8af6"
CAJEWF010000019.1	RepeatMasker	DNA	7484070	7484320	711	-	.	ID="DNA-5_BTA";Tend="255";Tstart="1";shortTE="F";uid="25e2f039-72e9-4844-916f-bfa9628a87cd"
CAJEWF010000019.1	RepeatMasker	DNA/CMC-EnSpm	2263686	2263863	451	-	.	ID="RND-6_FAMILY-10965";Tend="1106";Tstart="927";shortTE="F";uid="fd5bc998-d06b-424b-8c9e-2720c8a4d8a2"
CAJEWF010000190.1	RepeatMasker	DNA/CMC-EnSpm	18716	18935	757	+	.	ID="RND-1_FAMILY-56";Tend="1150";Tstart="902";shortTE="F";uid="8d750360-f110-4438-a087-5fa6a10aaf3a"
CAJEWF010000190.1	RepeatMasker	Unknown	16064	16179	470	+	.	ID="RND-1_FAMILY-202";Tend="1166";Tstart="1052";shortTE="F";uid="f3984978-1354-4594-b49d-013af03668e8"
CAJEWF010000190.1	RepeatMasker	Unknown	948	1103	690	+	.	ID="RND-3_FAMILY-41";Tend="1095";Tstart="944";shortTE="F";uid="7daef9bc-e6fc-42de-bebc-7ed1d5572a5f"
CAJEWF010000190.1	RepeatMasker	DNA/CMC-EnSpm	41592	41758	1330	+	.	ID="RND-6_FAMILY-1912";Tend="1117";Tstart="951";shortTE="F";uid="8ba0ac74-edb2-4c80-a6c7-52bf09add372"
CAJEWF010000190.1	RepeatMasker	Unknown	25526	25824	2017	+	.	ID="RND-6_FAMILY-1752";Tend="1262";Tstart="962";shortTE="F";uid="751e9652-16f6-4e56-9284-7e6c0d796067"
CAJEWF010000190.1	RepeatMasker	DNA	52046	52266	469	+	.	ID="RND-6_FAMILY-820";Tend="2345";Tstart="2127";shortTE="F";uid="a11e3750-e030-45c4-9e19-e2e4d15a1ccb"
CAJEWF010000190.1	RepeatMasker	DNA	6967	7088	830	+	.	ID="RND-1_FAMILY-730";Tend="832";Tstart="704";shortTE="F";uid="1fb62bbd-445b-4916-a8e5-b90fafabcbd7"
CAJEWF010000190.1	RepeatMasker	DNA	42682	43105	2752	+	.	ID="dna-10_bta";Tend="434";Tstart="24";shortTE="F";uid="86b489b9-5141-4915-b043-cd55917c3554"
CAJEWF010000190.1	RepeatMasker	Unknown	44785	44990	1453	+	.	ID="RND-1_FAMILY-131";Tend="1157";Tstart="953";shortTE="F";uid="0062786e-f905-4858-924d-5cc9c9d36c00"
CAJEWF010000190.1	RepeatMasker	Unknown	14373	14507	665	+	.	ID="RND-1_FAMILY-131";Tend="1078";Tstart="948";shortTE="F";uid="a739420f-bdc4-46b8-9205-d248fb3dcad5"
CAJEWF010000190.1	RepeatMasker	DNA	5157	5418	1789	+	.	ID="RND-5_FAMILY-2645";Tend="1268";Tstart="1005";shortTE="F";uid="f317079a-f08d-43cd-9cc4-ae89b29653b2"
CAJEWF010000190.1	RepeatMasker	LTR/Gypsy	19956	20209	1025	+	.	ID="RND-3_FAMILY-25";Tend="1337";Tstart="1081";shortTE="F";uid="9df769e3-c263-4be0-8e6b-42a53f24f710"
CAJEWF010000190.1	RepeatMasker	Unknown	40923	41113	1059	+	.	ID="RND-6_FAMILY-247";Tend="1077";Tstart="887";shortTE="F";uid="ef66889d-4848-4760-9fcd-917538a6b76e"
CAJEWF010000190.1	RepeatMasker	DNA/Sola-2	38714	38932	1551	+	.	ID="RND-1_FAMILY-272";Tend="932";Tstart="715";shortTE="F";uid="bfb02e0a-8098-447c-8dff-1fc1b38b631c"
CAJEWF010000190.1	RepeatMasker	LTR/Gypsy	31413	31672	1286	+	.	ID="RND-6_FAMILY-417";Tend="1164";Tstart="912";shortTE="F";uid="35a45b15-41ac-4641-abaa-f687c36d0fa9"
CAJEWF010000190.1	RepeatMasker	DNA	19461	19869	2095	+	.	ID="DNA-10_BTA";Tend="434";Tstart="1";shortTE="F";uid="2dd7a15d-050e-49df-a26e-ae7f921dff65"
CAJEWF010000190.1	RepeatMasker	Unknown	25356	25530	887	+	.	ID="RND-4_FAMILY-315";Tend="1161";Tstart="990";shortTE="F";uid="86a32b77-cb21-4357-b5d3-988af64563ef"
CAJEWF010000190.1	RepeatMasker	Unknown	35471	35680	1289	+	.	ID="RND-1_FAMILY-131";Tend="1160";Tstart="954";shortTE="F";uid="4f6172e3-c29a-4bf3-a95b-4436fe5eeb9f"
CAJEWF010000190.1	RepeatMasker	LTR/Gypsy	32267	32506	1484	+	.	ID="RND-1_FAMILY-255";Tend="1211";Tstart="974";shortTE="F";uid="2142b2ed-5e0f-4bdf-9d40-a4b178176a78"
CAJEWF010000190.1	RepeatMasker	DNA	28947	29083	947	+	.	ID="RND-6_FAMILY-11069";Tend="1031";Tstart="901";shortTE="F";uid="b5dbc33c-97df-4ba8-bfd5-f3a67b58abea"
CAJEWF010000190.1	RepeatMasker	LTR/Gypsy	28138	28391	1874	+	.	ID="RND-5_FAMILY-1051";Tend="1190";Tstart="937";shortTE="F";uid="a32337da-a450-4745-9eae-75fae9ea1a73"
CAJEWF010000190.1	RepeatMasker	Unknown	44072	44249	740	+	.	ID="RND-1_FAMILY-545";Tend="1169";Tstart="990";shortTE="F";uid="cfb7b1c0-87d9-418d-ae45-a8f50fcb77aa"
CAJEWF010000190.1	RepeatMasker	DNA/hAT?	53528	53833	1927	+	.	ID="HAT-N6_BTA";Tend="306";Tstart="1";shortTE="F";uid="4eddf7e1-1304-4d68-91c1-2f3c215ac28b"
CAJEWF010000190.1	RepeatMasker	DNA/Maverick	616	948	2285	+	.	ID="RND-2_FAMILY-28";Tend="1062";Tstart="736";shortTE="F";uid="b29143d8-06b1-4721-b154-ab8700ab8c0d"
CAJEWF010000190.1	RepeatMasker	LTR/Pao	30404	30512	550	+	.	ID="RND-1_FAMILY-455";Tend="1771";Tstart="1670";shortTE="F";uid="18936f13-4c93-437e-b213-55718f695c59"
CAJEWF010000190.1	RepeatMasker	DNA/hAT?	40237	40573	2243	+	.	ID="RND-5_FAMILY-1268";Tend="1182";Tstart="847";shortTE="F";uid="faa2ee8a-9403-4697-beb0-6bb6c60af4b4"
CAJEWF010000190.1	RepeatMasker	DNA/Sola-2	33883	34148	2169	+	.	ID="RND-1_FAMILY-512";Tend="1019";Tstart="754";shortTE="F";uid="d5660efd-3a1f-4fbb-913c-3fdcfc13d1cc"
CAJEWF010000190.1	RepeatMasker	DNA/PIF-Harbinger	23060	23334	497	+	.	ID="RND-4_FAMILY-1090";Tend="1193";Tstart="945";shortTE="F";uid="70413b01-7bf6-4d70-b055-a71593c108d3"
CAJEWF010000190.1	RepeatMasker	LTR/Gypsy	49174	49436	1837	+	.	ID="RND-3_FAMILY-25";Tend="1087";Tstart="825";shortTE="F";uid="bfdbb43b-4b1b-4104-b29d-6f1906873ecf"
CAJEWF010000190.1	RepeatMasker	DNA/CMC-Transib	31076	31236	989	+	.	ID="RND-5_FAMILY-2303";Tend="929";Tstart="764";shortTE="F";uid="6501ee94-3eee-4e4a-89ec-561438a4b490"
CAJEWF010000190.1	RepeatMasker	Unknown	44311	44685	2229	+	.	ID="RND-4_FAMILY-243";Tend="1307";Tstart="949";shortTE="F";uid="6aa1b0a6-c321-45ca-a1f4-4cd79cf3658c"
CAJEWF010000190.1	RepeatMasker	LTR/Gypsy	3361	3496	495	+	.	ID="RND-6_FAMILY-1649";Tend="1257";Tstart="1118";shortTE="F";uid="b2d67f55-847c-4611-b510-14760ba7bd17"
CAJEWF010000190.1	RepeatMasker	LTR/Gypsy	12308	12811	1495	+	.	ID="RND-6_FAMILY-1646";Tend="1500";Tstart="998";shortTE="F";uid="6ef4f55d-e5a9-4e1c-bb79-351e99deb44d"
CAJEWF010000190.1	RepeatMasker	DNA/CMC-EnSpm	16193	16348	1188	+	.	ID="ENSPM-N3_BTA";Tend="414";Tstart="263";shortTE="F";uid="22423dec-e0ba-4190-bc3b-19b099e12b11"
CAJEWF010000190.1	RepeatMasker	Unknown	4748	4890	1099	+	.	ID="RND-4_FAMILY-384";Tend="984";Tstart="840";shortTE="F";uid="bf4c02e3-a3ca-4af5-995b-d8a20b9a34eb"
CAJEWF010000190.1	RepeatMasker	DNA/hAT-Tip100	50043	50481	1151	+	.	ID="RND-1_FAMILY-65";TEgroup="ctg_190%7CRND-1_FAMILY-65%7C1";Tend="1033";Tstart="741";shortTE="F";uid="cf036d3f-41a4-4d3a-bbf1-87089761a0fc"
CAJEWF010000190.1	RepeatMasker	LTR/Gypsy	4183	4579	2195	+	.	ID="RND-6_FAMILY-1646";Tend="1503";Tstart="1128";shortTE="F";uid="280d338e-8132-4049-a921-c687b53dd8a9"
CAJEWF010000190.1	RepeatMasker	LTR/Gypsy	43820	44081	1751	+	.	ID="RND-5_FAMILY-1051";Tend="1199";Tstart="937";shortTE="F";uid="c585c954-50ee-43a7-920a-3528db0b8081"
CAJEWF010000190.1	RepeatMasker	LINE/R1	15730	16065	2247	+	.	ID="R1-9_BTA";Tend="7156";Tstart="6819";shortTE="F";uid="318f4a2a-1a1f-4f90-abc4-10712c9c3128"
CAJEWF010000190.1	RepeatMasker	LTR/Gypsy	8281	8566	1509	+	.	ID="RND-6_FAMILY-417";Tend="1401";Tstart="1113";shortTE="F";uid="14f7f6e1-0106-49f3-b20a-b29201ce3b7c"
CAJEWF010000190.1	RepeatMasker	DNA/CMC	22072	22351	2020	+	.	ID="RND-1_FAMILY-304";Tend="1647";Tstart="1370";shortTE="F";uid="ee3157c2-4b90-4859-b23e-1e48e7dfe232"
CAJEWF010000190.1	RepeatMasker	DNA/hAT-Tip100	52243	53493	9249	+	.	ID="RND-1_FAMILY-65";Tend="2291";Tstart="1028";shortTE="F";uid="945eec7f-a6fe-4457-b7ce-43d56663a434"
CAJEWF010000190.1	RepeatMasker	Unknown	44990	45148	889	+	.	ID="RND-4_FAMILY-243";Tend="1488";Tstart="1326";shortTE="F";uid="c44d8500-ec16-4d40-987f-880047cf8568"
CAJEWF010000190.1	RepeatMasker	Unknown	9142	10851	8158	+	.	ID="RND-1_FAMILY-477";Tend="1840";Tstart="159";shortTE="F";uid="bcd3c688-acec-4af7-8b3a-f30960391aa5"
CAJEWF010000190.1	RepeatMasker	Unknown	30219	30402	725	+	.	ID="RND-5_FAMILY-2302";Tend="1184";Tstart="951";shortTE="F";uid="e6e4d88c-16f0-4f97-a49d-a218cd7f82aa"
CAJEWF010000190.1	RepeatMasker	DNA/CMC-EnSpm	21727	21981	1286	-	.	ID="RND-1_FAMILY-56";Tend="1150";Tstart="893";shortTE="F";uid="addbcc4a-2d32-4776-8e02-9edb16b3ed98"
CAJEWF010000190.1	RepeatMasker	LTR/Gypsy	42087	42348	1846	-	.	ID="RND-6_FAMILY-1649";Tend="1405";Tstart="1144";shortTE="F";uid="4a980b10-ef7f-4dce-a49e-d514e2abb2cd"
CAJEWF010000190.1	RepeatMasker	DNA/CMC-EnSpm	57634	58441	6337	-	.	ID="RND-6_FAMILY-813";Tend="6006";Tstart="5186";shortTE="F";uid="6f96c9e6-a5f8-4984-97ad-9892db3afaa5"
CAJEWF010000190.1	RepeatMasker	DNA/Crypton-V	18215	18688	1156	-	.	ID="RND-5_FAMILY-617";TEgroup="ctg_190%7CRND-5_FAMILY-617%7C1";Tend="1476";Tstart="779";shortTE="F";uid="074faf07-d424-41cd-8d1b-268bfa744c5c"
CAJEWF010000190.1	RepeatMasker	DNA/hAT-Tip100	24303	25355	7732	-	.	ID="HAT-N7_BTA";Tend="1051";Tstart="1";shortTE="F";uid="8678b683-fd82-4fd6-b158-e1db7ae6637c"
CAJEWF010000190.1	RepeatMasker	LTR/Gypsy	19286	19460	485	-	.	ID="RND-6_FAMILY-417";Tend="1401";Tstart="1222";shortTE="F";uid="d8581e91-f463-4d7f-ade5-529ec572c178"
CAJEWF010000190.1	RepeatMasker	DNA/CMC-Chapaev-3	50476	52236	14424	-	.	ID="RND-6_FAMILY-10088";Tend="2405";Tstart="652";shortTE="F";uid="9a624185-3855-41db-b451-0db7c0511318"
CAJEWF010000190.1	RepeatMasker	DNA/hAT?	11655	11961	2172	-	.	ID="HAT-N6_BTA";Tend="310";Tstart="1";shortTE="F";uid="93d31939-eade-48e6-81ae-7c59151fccfa"
CAJEWF010000190.1	RepeatMasker	Unknown	14495	14659	1391	-	.	ID="RND-6_FAMILY-11";Tend="1076";Tstart="912";shortTE="F";uid="743455f2-9193-4fa3-b4d5-be1263b2f3c3"
CAJEWF010000190.1	RepeatMasker	Unknown	246	411	1194	-	.	ID="RND-5_FAMILY-652";Tend="1089";Tstart="924";shortTE="F";uid="1a6700ad-3e4c-449d-91b4-aeda1859f61e"
CAJEWF010000190.1	RepeatMasker	DNA/CMC	23936	24073	719	-	.	ID="RND-6_FAMILY-5287";Tend="1124";Tstart="986";shortTE="F";uid="6b9bf422-2482-45dc-968b-c380e68a3ef7"
CAJEWF010000190.1	RepeatMasker	RC/Helitron	11078	11208	867	-	.	ID="RND-1_FAMILY-419";Tend="1106";Tstart="976";shortTE="F";uid="45eed69a-9dad-415c-9796-2e67854f5ba3"
CAJEWF010000190.1	RepeatMasker	Unknown	1106	1515	583	-	.	ID="RND-6_FAMILY-6020";TEgroup="ctg_190%7CRND-6_FAMILY-6020%7C1";Tend="1437";Tstart="925";shortTE="F";uid="37b97b2a-5241-420c-9133-07683219c1bd"
CAJEWF010000190.1	RepeatMasker	LTR/Gypsy	49141	49432	969	-	.	ID="RND-5_FAMILY-56";Tend="632";Tstart="344";shortTE="F";uid="c7219f0e-1c32-4eb8-81bc-83b6c72b6ba0"
CAJEWF010000190.1	RepeatMasker	LTR/Gypsy	37952	38209	1558	-	.	ID="RND-5_FAMILY-1051";Tend="1191";Tstart="932";shortTE="F";uid="b50a3b54-dc3b-48a1-9fdf-578d12966be2"
CAJEWF010000190.1	RepeatMasker	DNA/CMC	7921	8143	1113	-	.	ID="RND-5_FAMILY-957";Tend="1087";Tstart="860";shortTE="F";uid="c7df34a3-7aa3-4a7b-9aad-bf3cae773df1"
CAJEWF010000190.1	RepeatMasker	Unknown	35193	35412	988	-	.	ID="RND-5_FAMILY-435";Tend="1533";Tstart="1313";shortTE="F";uid="ea82d096-3849-4688-aa6c-b857b44a3e6f"
CAJEWF010000190.1	RepeatMasker	DNA/CMC-EnSpm	24070	24284	1126	-	.	ID="RND-1_FAMILY-56";Tend="1150";Tstart="932";shortTE="F";uid="3799437f-886d-4c4d-8f18-55f2ac6326fb"
CAJEWF010000190.1	RepeatMasker	Unknown	5814	6015	1297	-	.	ID="RND-5_FAMILY-2313";Tend="1601";Tstart="1396";shortTE="F";uid="6acd7cd1-a42a-46f4-b7ed-67ef436cd278"
CAJEWF010000190.1	RepeatMasker	DNA/CMC-EnSpm	13111	13229	636	-	.	ID="RND-6_FAMILY-1077";Tend="1170";Tstart="1056";shortTE="F";uid="69e09d4a-993b-4f95-b03a-e923de969553"
CAJEWF010000190.1	RepeatMasker	Unknown	16353	16613	1522	-	.	ID="RND-1_FAMILY-36";Tend="1210";Tstart="952";shortTE="F";uid="a8a41778-ff1e-4a1a-9d79-7613747a8602"
CAJEWF010000190.1	RepeatMasker	Unknown	54102	54232	745	-	.	ID="RND-1_FAMILY-309";Tend="1039";Tstart="909";shortTE="F";uid="82ea1646-9e17-4356-a26a-b7975120f6a0"
CAJEWF010000190.1	RepeatMasker	DNA/CMC-EnSpm	47740	47984	1332	-	.	ID="RND-4_FAMILY-447";Tend="1216";Tstart="952";shortTE="F";uid="03bf2914-31ab-4f18-ba86-40b4378fd359"
CAJEWF010000190.1	RepeatMasker	Unknown	16983	17148	1430	-	.	ID="RND-6_FAMILY-11";Tend="1074";Tstart="909";shortTE="F";uid="82aa19fc-80a3-499c-9acd-5eae51310491"
CAJEWF010000190.1	RepeatMasker	DNA/hAT-Tip100	37549	37946	1603	-	.	ID="RND-5_FAMILY-4888";Tend="1503";Tstart="1078";shortTE="F";uid="7025e758-e1dd-4146-9396-9997bb8e91e3"
CAJEWF010000190.1	RepeatMasker	DNA/hAT-Tip100	38248	38405	513	-	.	ID="RND-5_FAMILY-4888";Tend="1214";Tstart="1057";shortTE="F";uid="254bea35-7720-4ce0-b882-cff3ac6883d8"
CAJEWF010000190.1	RepeatMasker	Unknown	16613	16933	2055	-	.	ID="RND-1_FAMILY-257";Tend="1208";Tstart="887";shortTE="F";uid="0880e9fe-57d5-4af0-98b3-a55d9c23d556"
CAJEWF010000190.1	RepeatMasker	DNA/hAT-hATm	23530	23807	1808	-	.	ID="RND-6_FAMILY-7639";Tend="2555";Tstart="2278";shortTE="F";uid="56c64bcf-9228-468c-beee-8c3c8236a315"
CAJEWF010000190.1	RepeatMasker	DNA/Kolobok	28948	29233	857	-	.	ID="RND-1_FAMILY-709";Tend="5172";Tstart="4915";shortTE="F";uid="93217fae-802e-4e9e-8748-d525b821448e"
CAJEWF010000190.1	RepeatMasker	RC/Helitron	3524	4201	759	-	.	ID="RND-5_FAMILY-4979";TEgroup="ctg_190%7CRND-5_FAMILY-4979%7C1";Tend="2408";Tstart="691";shortTE="T";uid="b196cdf5-8378-40a1-aac5-8a867d3facef"
CAJEWF010000190.1	RepeatMasker	DNA/hAT-hATm	46726	46966	510	-	.	ID="RND-6_FAMILY-6366";TEgroup="ctg_190%7CRND-6_FAMILY-6366%7C1";Tend="2762";Tstart="2680";shortTE="T";uid="e40f6893-d268-47ce-9dbb-f4fa1fd2c8f6"
CAJEWF010000190.1	RepeatMasker	Unknown	6847	7429	811	-	.	ID="RND-5_FAMILY-2313";TEgroup="ctg_190%7CRND-5_FAMILY-2313%7C1";Tend="1404";Tstart="961";shortTE="F";uid="ef8b91a9-3d8e-4306-bcce-cbab45286f3f"
CAJEWF010000190.1	RepeatMasker	DNA	20904	21159	1484	-	.	ID="DNA-5_BTA";Tend="255";Tstart="1";shortTE="F";uid="56d48c53-7286-4129-9470-e226eb92b4db"
CAJEWF010000190.1	RepeatMasker	Unknown	34645	34778	444	-	.	ID="RND-1_FAMILY-27";Tend="1052";Tstart="917";shortTE="F";uid="80302c7b-9e2f-436e-94e8-ffce60881562"
CAJEWF010000190.1	RepeatMasker	DNA	53975	54088	415	-	.	ID="DNA-5_BTA";Tend="109";Tstart="1";shortTE="F";uid="bcc5d62d-9c8c-465b-8064-f8304e476ec4"
CAJEWF010000190.1	RepeatMasker	DNA/Sola-2	28436	28660	610	-	.	ID="RND-6_FAMILY-4127";Tend="1058";Tstart="848";shortTE="F";uid="7b0304e3-abf3-492f-b761-37d921ec4102"
CAJEWF010000190.1	RepeatMasker	DNA/CMC-EnSpm	28662	28817	906	-	.	ID="rnd-6_family-6354";Tend="1905";Tstart="1768";shortTE="F";uid="acb64198-ee8a-4cbf-ba5b-91173baee911"
CAJEWF010000190.1	RepeatMasker	DNA/hAT?	32504	32941	3510	-	.	ID="RND-6_FAMILY-1317";Tend="1371";Tstart="926";shortTE="F";uid="24555df7-8c35-456c-a637-e3322da03a93"
CAJEWF010000190.1	RepeatMasker	Unknown	39992	40166	1129	-	.	ID="RND-4_FAMILY-384";Tend="1012";Tstart="837";shortTE="F";uid="e1e25eb3-f696-46f3-9b2b-d6a330069ddb"
CAJEWF010000190.1	RepeatMasker	DNA	50181	50344	518	-	.	ID="RND-6_FAMILY-1976";Tend="3966";Tstart="3809";shortTE="F";uid="1e18fb7c-1105-4567-a00b-4f7fee37d07c"
CAJEWF010000190.1	RepeatMasker	DNA	1646	1897	857	-	.	ID="DNA-11_BTA";Tend="551";Tstart="276";shortTE="F";uid="6a06fa0b-2425-4712-ae69-887a5f242d2a"
CAJEWF010000190.1	RepeatMasker	LTR/Gypsy	27242	27498	981	-	.	ID="RND-3_FAMILY-25";Tend="1341";Tstart="1085";shortTE="F";uid="06181913-4541-4543-a75e-b0caacc6252a"
CAJEWF010000190.1	RepeatMasker	DNA	13230	13481	1660	-	.	ID="DNA-4_BTA";Tend="554";Tstart="309";shortTE="F";uid="fcc66a46-3efb-4c04-9a0a-d4ca58080f98"
CAJEWF010000190.1	RepeatMasker	Unknown	1989	2127	814	-	.	ID="RND-1_FAMILY-27";Tend="1048";Tstart="910";shortTE="F";uid="3bd5dd19-0637-408a-818b-0d6da881d142"
CAJEWF010000190.1	RepeatMasker	Unknown	6007	6855	6645	-	.	ID="RND-6_FAMILY-5660";Tend="4700";Tstart="3862";shortTE="F";uid="311165f0-3ddc-4428-aacd-2c3274adf2b3"
CAJEWF010000190.1	RepeatMasker	DNA/hAT-hATm	36269	36571	1810	-	.	ID="RND-6_FAMILY-7639";Tend="2559";Tstart="2259";shortTE="F";uid="2a6e39df-e46f-4ce9-ba59-110760b26398"
CAJEWF010000190.1	RepeatMasker	LTR/Gypsy	3392	3524	911	-	.	ID="RND-5_FAMILY-1051";Tend="1183";Tstart="1051";shortTE="F";uid="e66fb436-e793-43fb-a827-fc87870750a5"
CAJEWF010000190.1	RepeatMasker	Unknown	13822	13991	663	-	.	ID="RND-6_FAMILY-14361";Tend="300";Tstart="153";shortTE="F";uid="c34d5ef5-bd56-4bbf-93de-f4b7f3a05838"
CAJEWF010000191.1	RepeatMasker	DNA/CMC-EnSpm	8410	8822	3117	+	.	ID="ENSPM-N3_BTA";Tend="414";Tstart="1";shortTE="F";uid="5fbbf4c2-9217-4b1e-8dd1-34c990fde591"
CAJEWF010000191.1	RepeatMasker	DNA	8069	8370	1899	+	.	ID="RND-5_FAMILY-852";Tend="1393";Tstart="1097";shortTE="F";uid="54e5f7c8-f80e-487c-b475-67f089ba48ed"
CAJEWF010000191.1	RepeatMasker	DNA	29930	30295	1370	+	.	ID="RND-5_FAMILY-149";Tend="1359";Tstart="1003";shortTE="F";uid="9a96503c-68e9-43db-b49b-3ff98ba67498"
CAJEWF010000191.1	RepeatMasker	LINE/RTE-BovB	56071	56258	1026	+	.	ID="RND-6_FAMILY-7272";Tend="3996";Tstart="3800";shortTE="F";uid="2b4ea2ab-4f54-4b9e-aa86-4b5b02d25f82"
CAJEWF010000191.1	RepeatMasker	DNA	7593	7820	997	+	.	ID="DNA-5_BTA";Tend="231";Tstart="4";shortTE="F";uid="525fc835-ef68-4c52-a43a-bb2bc28eccf1"
CAJEWF010000191.1	RepeatMasker	DNA/CMC-Transib	14393	14556	1009	+	.	ID="RND-5_FAMILY-2303";Tend="929";Tstart="764";shortTE="F";uid="750d4eb8-353c-4818-b521-207055957098"
CAJEWF010000191.1	RepeatMasker	DNA	6477	6728	786	+	.	ID="DNA-5_BTA";Tend="254";Tstart="2";shortTE="F";uid="7f8ac6f8-5d4f-4819-ac9a-a6ddd670adf3"
CAJEWF010000191.1	RepeatMasker	DNA/CMC-Chapaev-3	30581	30737	544	+	.	ID="RND-6_FAMILY-649";Tend="1911";Tstart="1753";shortTE="F";uid="0e7f03da-d059-400c-af44-61b1dc1b4664"
CAJEWF010000191.1	RepeatMasker	LTR/Gypsy	49573	49839	1132	+	.	ID="RND-6_FAMILY-1649";Tend="1406";Tstart="1134";shortTE="F";uid="0c1783c5-ee52-48c3-8d89-41d071074d3a"
CAJEWF010000191.1	RepeatMasker	DNA/hAT?	12330	12521	1197	+	.	ID="RND-5_FAMILY-1660";Tend="1131";Tstart="937";shortTE="F";uid="0683f47a-49bd-4fd5-9862-64bcef6ab080"
CAJEWF010000191.1	RepeatMasker	DNA/Kolobok	36211	36570	3588	+	.	ID="RND-6_FAMILY-6547";Tend="1002";Tstart="645";shortTE="F";uid="67567d8d-0cb6-4ed3-b8e3-9a8a2b71ea22"
CAJEWF010000191.1	RepeatMasker	DNA/CMC-EnSpm	22264	22419	959	+	.	ID="RND-5_FAMILY-135";Tend="1096";Tstart="945";shortTE="F";uid="bf2c06a5-d70a-489e-b7cf-dc14f07f6ffb"
CAJEWF010000191.1	RepeatMasker	DNA/PiggyBac	31752	32137	2912	+	.	ID="RND-1_FAMILY-611";Tend="1357";Tstart="954";shortTE="F";uid="76506474-03b3-413a-abaf-12340e867d7b"
CAJEWF010000191.1	RepeatMasker	Unknown	27463	27677	608	+	.	ID="RND-1_FAMILY-217";Tend="1260";Tstart="1046";shortTE="F";uid="c3b24e11-afb6-4925-b74e-9d31d1dbe749"
CAJEWF010000191.1	RepeatMasker	DNA	56547	57059	4316	+	.	ID="RND-1_FAMILY-482";Tend="1483";Tstart="957";shortTE="F";uid="3b3ab730-5b42-45d7-94f4-7357db29f5d5"
CAJEWF010000191.1	RepeatMasker	DNA	27167	27437	1087	+	.	ID="DNA-11_BTA";Tend="280";Tstart="1";shortTE="F";uid="84022942-fad3-4bde-9b94-8d042407794f"
CAJEWF010000191.1	RepeatMasker	DNA/CMC-Transib	24120	24256	538	+	.	ID="RND-5_FAMILY-2303";Tend="907";Tstart="757";shortTE="F";uid="5d77418b-0071-4268-a616-19dfa4eb2dd9"
CAJEWF010000191.1	RepeatMasker	LINE/I	18038	18257	1292	+	.	ID="RND-5_FAMILY-3089";Tend="786";Tstart="595";shortTE="F";uid="6e157b9a-0308-4020-bf4f-b904d54134d6"
CAJEWF010000191.1	RepeatMasker	DNA/CMC-EnSpm	6121	6280	1007	+	.	ID="RND-6_FAMILY-1912";Tend="1116";Tstart="954";shortTE="F";uid="507a0fde-a23c-455d-80c7-0e038db668a4"
CAJEWF010000191.1	RepeatMasker	DNA	28182	28472	1582	+	.	ID="DNA-11_BTA";Tend="276";Tstart="3";shortTE="F";uid="fd2cc251-6e01-4712-8941-3a33b22e5621"
CAJEWF010000191.1	RepeatMasker	LINE/L2	47632	47980	437	+	.	ID="RND-5_FAMILY-4972";TEgroup="ctg_191%7CRND-5_FAMILY-4972%7C1";Tend="1208";Tstart="970";shortTE="F";uid="a697aeda-6124-48a2-a713-be6640e98068"
CAJEWF010000191.1	RepeatMasker	LINE/RTE-BovB	55686	55798	635	+	.	ID="RND-6_FAMILY-5298";Tend="3822";Tstart="3710";shortTE="F";uid="0eb64604-3ba6-477b-bc18-ad59088eccbd"
CAJEWF010000191.1	RepeatMasker	DNA	57306	57526	522	+	.	ID="DNA-5_BTA";Tend="255";Tstart="1";shortTE="F";uid="5b29f13e-5530-4616-9b7e-1312cfacbfb4"
CAJEWF010000191.1	RepeatMasker	Unknown	15407	16019	1892	+	.	ID="RND-5_FAMILY-3149";TEgroup="ctg_191%7CRND-5_FAMILY-3149%7C1";Tend="1417";Tstart="970";shortTE="F";uid="32e4a5c5-a5fd-4ec5-9813-71d4ef4a2d17"
CAJEWF010000191.1	RepeatMasker	DNA	7817	8077	1274	+	.	ID="RND-1_FAMILY-59";Tend="1243";Tstart="984";shortTE="F";uid="72c11c5b-2cea-44b1-8993-42d640632ed2"
CAJEWF010000191.1	RepeatMasker	LTR/Gypsy	25121	25377	1571	+	.	ID="RND-1_FAMILY-255";Tend="1219";Tstart="970";shortTE="F";uid="26099faa-49f3-4298-9d7e-9a6f613b0086"
CAJEWF010000191.1	RepeatMasker	DNA/hAT-Tip100	46638	47661	5837	+	.	ID="RND-6_FAMILY-5722";Tend="2013";Tstart="1015";shortTE="F";uid="56bed962-8cfe-4f52-a728-c65c89a562c9"
CAJEWF010000191.1	RepeatMasker	DNA/CMC-Chapaev-3	36762	36900	1058	+	.	ID="RND-6_FAMILY-649";Tend="1908";Tstart="1769";shortTE="F";uid="326e0e45-dea6-48b1-939a-27c3dae55364"
CAJEWF010000191.1	RepeatMasker	DNA	46416	46632	806	+	.	ID="RND-2_FAMILY-6";Tend="1235";Tstart="963";shortTE="F";uid="baf44401-79ca-4fbe-a5ce-6217bbaf4cfb"
CAJEWF010000191.1	RepeatMasker	Unknown	3928	4139	1157	+	.	ID="RND-1_FAMILY-171";Tend="1133";Tstart="904";shortTE="F";uid="124a80a4-e6f1-4dbf-a599-c7b4f2f73c9e"
CAJEWF010000191.1	RepeatMasker	DNA	47980	48488	3594	+	.	ID="DNA-1_BTA";Tend="504";Tstart="1";shortTE="F";uid="6e3594ae-3be9-4a77-8486-28fe78c6da9f"
CAJEWF010000191.1	RepeatMasker	Unknown	16967	17156	653	+	.	ID="RND-4_FAMILY-149";Tend="1071";Tstart="903";shortTE="F";uid="a79a2f48-76e6-43f9-a0ca-ab9ce50f01c1"
CAJEWF010000191.1	RepeatMasker	DNA/PIF-Spy	43905	44182	650	+	.	ID="RND-6_FAMILY-1132";Tend="1237";Tstart="962";shortTE="F";uid="76dd69d9-a5b1-4307-9af2-7fdee16dff89"
CAJEWF010000191.1	RepeatMasker	Unknown	44188	44346	873	+	.	ID="RND-1_FAMILY-37";Tend="1058";Tstart="898";shortTE="F";uid="7e7ce22f-318f-4e61-af4f-8e9ac56d30c3"
CAJEWF010000191.1	RepeatMasker	Unknown	24648	25003	3168	-	.	ID="RND-1_FAMILY-76";Tend="1248";Tstart="893";shortTE="F";uid="3cd38750-6e27-4a8e-8d32-f10469dcc9df"
CAJEWF010000191.1	RepeatMasker	Unknown	14211	14356	532	-	.	ID="RND-1_FAMILY-200";Tend="1013";Tstart="867";shortTE="F";uid="ebe54798-d115-43dd-8b40-1b7f5a85cc9a"
CAJEWF010000191.1	RepeatMasker	DNA/CMC-EnSpm	45078	45209	664	-	.	ID="RND-6_FAMILY-6392";Tend="829";Tstart="698";shortTE="F";uid="bb0a85cd-9ee2-4d35-a314-89e4dd1cb09f"
CAJEWF010000191.1	RepeatMasker	Unknown	28481	28873	2687	-	.	ID="RND-1_FAMILY-76";Tend="1247";Tstart="861";shortTE="F";uid="e7051a9a-7d82-40c9-923e-e8df8349a852"
CAJEWF010000191.1	RepeatMasker	Unknown	49045	49327	1116	-	.	ID="RND-1_FAMILY-221";Tend="1247";Tstart="971";shortTE="F";uid="65c0707f-256c-4202-8941-56c9c9350878"
CAJEWF010000191.1	RepeatMasker	Unknown	51093	53346	12701	-	.	ID="RND-1_FAMILY-745";TEgroup="ctg_191%7CRND-1_FAMILY-745%7C1";Tend="3124";Tstart="817";shortTE="F";uid="2b28e34b-ae7d-4597-b97a-d8fff94496f9"
CAJEWF010000191.1	RepeatMasker	DNA/CMC	35051	35254	1144	-	.	ID="RND-6_FAMILY-5287";Tend="1125";Tstart="920";shortTE="F";uid="e07da159-1f7d-4f25-8611-a4dfb3e87352"
CAJEWF010000191.1	RepeatMasker	DNA	25975	26545	4517	-	.	ID="RND-1_FAMILY-658";Tend="1485";Tstart="925";shortTE="F";uid="881cb619-106d-4f53-b1bf-b152def5e4ce"
CAJEWF010000191.1	RepeatMasker	Unknown	16279	16387	420	-	.	ID="RND-5_FAMILY-9918";Tend="875";Tstart="767";shortTE="F";uid="857f3bb3-35a0-4663-99cb-45a4bdcb6b8e"
CAJEWF010000191.1	RepeatMasker	DNA/Sola-2	54758	54942	615	-	.	ID="RND-5_FAMILY-866";TEgroup="ctg_191%7CRND-5_FAMILY-866%7C1";Tend="8656";Tstart="8486";shortTE="T";uid="3ba70047-8395-4e63-a44d-39c72d57ccf5"
CAJEWF010000191.1	RepeatMasker	Unknown	23930	24121	420	-	.	ID="RND-1_FAMILY-36";Tend="1136";Tstart="945";shortTE="F";uid="336f7456-1a78-4b06-8d0d-68c494e29a24"
CAJEWF010000191.1	RepeatMasker	DNA/MULE-MuDR	21926	22267	2970	-	.	ID="RND-6_FAMILY-15083";Tend="1228";Tstart="887";shortTE="F";uid="7f290de9-c167-44af-9a15-bf96912b3d2c"
CAJEWF010000191.1	RepeatMasker	Unknown	55788	56069	1931	-	.	ID="RND-6_FAMILY-694";Tend="1210";Tstart="929";shortTE="F";uid="6ed5034a-edff-4901-aed7-a27f434d25a4"
CAJEWF010000191.1	RepeatMasker	DNA/Kolobok	50141	50587	3532	-	.	ID="RND-6_FAMILY-6547";Tend="1103";Tstart="655";shortTE="F";uid="6b95773a-a137-4052-a19c-e7dce62c2e81"
CAJEWF010000191.1	RepeatMasker	DNA/Kolobok	36571	36684	491	-	.	ID="RND-1_FAMILY-877";Tend="6375";Tstart="6262";shortTE="F";uid="3319d81b-c6f3-46a3-862d-a1c8fdc9f7aa"
CAJEWF010000191.1	RepeatMasker	Unknown	7191	7346	911	-	.	ID="RND-3_FAMILY-41";Tend="1094";Tstart="947";shortTE="F";uid="dba748b1-a4c3-4383-bd53-df452ce611d5"
CAJEWF010000191.1	RepeatMasker	DNA	20038	20284	1104	-	.	ID="DNA-11_BTA";Tend="550";Tstart="279";shortTE="F";uid="9ee037c7-8696-4614-bd49-c4bd37e901d3"
CAJEWF010000191.1	RepeatMasker	DNA/hAT-Tip100	6770	7136	1966	-	.	ID="RND-5_FAMILY-4888";Tend="1684";Tstart="1318";shortTE="F";uid="32fce20f-b1a8-4d98-8072-e792d7c21e9d"
CAJEWF010000191.1	RepeatMasker	DNA	25004	25126	758	-	.	ID="RND-1_FAMILY-234";Tend="1083";Tstart="954";shortTE="F";uid="719d2e2f-973d-4b96-9a2f-6040612ac885"
CAJEWF010000191.1	RepeatMasker	DNA/CMC-EnSpm	45323	45587	1541	-	.	ID="RND-6_FAMILY-7144";Tend="1231";Tstart="967";shortTE="F";uid="8649084a-0bc2-402e-9897-e0c553c35fab"
CAJEWF010000191.1	RepeatMasker	DNA	50591	50751	980	-	.	ID="RND-4_FAMILY-211";Tend="1001";Tstart="840";shortTE="F";uid="7348a1b3-36b0-4f26-827d-15e9af9f7b30"
CAJEWF010000191.1	RepeatMasker	Unknown	27756	28128	1614	-	.	ID="RND-5_FAMILY-914";Tend="1323";Tstart="945";shortTE="F";uid="68703539-1d2b-4446-a7f5-a8b32525a604"
CAJEWF010000191.1	RepeatMasker	Unknown	24483	24638	1001	-	.	ID="RND-6_FAMILY-5627";Tend="1258";Tstart="1109";shortTE="F";uid="1b104cd2-9b7d-4824-a428-32624603406a"
CAJEWF010000191.1	RepeatMasker	DNA	17234	17436	553	-	.	ID="DNA-5_BTA";Tend="209";Tstart="1";shortTE="F";uid="df2ba2db-90a3-459e-8613-fa4917878c9c"
CAJEWF010000191.1	RepeatMasker	Unknown	2	224	1034	-	.	ID="RND-5_FAMILY-38";Tend="1168";Tstart="948";shortTE="F";uid="6eb4a2d6-4937-469f-a3bc-2a55ae415fad"
CAJEWF010000192.1	RepeatMasker	DNA	18519	18679	1102	+	.	ID="rnd-5_family-1857";Tend="4720";Tstart="4582";shortTE="F";uid="d45f3077-a73e-4b5f-b331-0330a262257a"
CAJEWF010000192.1	RepeatMasker	DNA	4573	5934	5439	+	.	ID="rnd-1_family-752";Tend="4835";Tstart="3390";shortTE="F";uid="7b56fbce-68ee-4650-b0a2-c16a38404e28"
CAJEWF010000192.1	RepeatMasker	Unknown	41107	41430	575	+	.	ID="RND-1_FAMILY-729";Tend="1093";Tstart="802";shortTE="F";uid="4c5934ae-410a-4111-a722-57a8a27ec8b9"
CAJEWF010000192.1	RepeatMasker	DNA	34563	34914	1338	+	.	ID="RND-5_FAMILY-971";Tend="1198";Tstart="845";shortTE="F";uid="261c8c9c-10e9-4445-8ed5-d62c12b61d23"
CAJEWF010000192.1	RepeatMasker	LTR/Gypsy	26543	27554	3012	+	.	ID="RND-1_FAMILY-529";Tend="1702";Tstart="687";shortTE="F";uid="790664fe-98c3-418a-8f8d-d496af0243ff"
CAJEWF010000192.1	RepeatMasker	LINE/I	45300	57562	106299	+	.	ID="RND-6_FAMILY-10399";Tend="12284";Tstart="1";shortTE="F";uid="561bf19d-3ff9-4b0c-8d97-5ed70bb6275d"
CAJEWF010000192.1	RepeatMasker	Unknown	2543	2850	787	+	.	ID="RND-1_FAMILY-860";Tend="1253";Tstart="896";shortTE="F";uid="6b1e54e1-e3a0-4c34-8f2b-90d64217cef8"
CAJEWF010000192.1	RepeatMasker	Unknown	11113	11220	481	+	.	ID="RND-4_FAMILY-1071";Tend="1351";Tstart="1236";shortTE="F";uid="b585df46-84fe-4ea5-bb45-abc95ca44242"
CAJEWF010000192.1	RepeatMasker	DNA	21233	21396	409	+	.	ID="DNA-5_BTA";Tend="255";Tstart="88";shortTE="F";uid="b3ae17fa-df72-48f2-9f62-df1c19a21dfc"
CAJEWF010000192.1	RepeatMasker	DNA/Kolobok	24645	25063	3219	+	.	ID="RND-6_FAMILY-6547";Tend="1103";Tstart="655";shortTE="F";uid="83c24fdc-1622-43cd-9dde-82102491390d"
CAJEWF010000192.1	RepeatMasker	DNA	14349	14738	3430	+	.	ID="RND-5_FAMILY-3646";Tend="5216";Tstart="4827";shortTE="F";uid="82dd365b-11e6-4f5b-abcc-a1ff8d86191c"
CAJEWF010000192.1	RepeatMasker	DNA	3177	4130	5564	+	.	ID="RND-1_FAMILY-752";Tend="3386";Tstart="2432";shortTE="F";uid="08d451f9-4dba-4fb0-b18a-17a9c0433ca0"
CAJEWF010000192.1	RepeatMasker	Unknown	18302	18408	621	+	.	ID="RND-1_FAMILY-78";Tend="1079";Tstart="973";shortTE="F";uid="c8d7f19b-2e57-4ee5-bedf-19fe5648a6ac"
CAJEWF010000192.1	RepeatMasker	DNA	1259	2285	6271	+	.	ID="RND-5_FAMILY-3646";Tend="1989";Tstart="967";shortTE="F";uid="ff63f25b-56f8-494b-9568-4b1cbe482f10"
CAJEWF010000192.1	RepeatMasker	Unknown	10167	10331	1221	+	.	ID="RND-1_FAMILY-22";Tend="989";Tstart="824";shortTE="F";uid="2efa9fa7-df60-4a47-93ca-0c9812898876"
CAJEWF010000192.1	RepeatMasker	DNA	15138	15577	556	+	.	ID="RND-5_FAMILY-3646";TEgroup="ctg_192%7CRND-5_FAMILY-3646%7C1";Tend="5591";Tstart="5199";shortTE="T";uid="ce3da9fb-823b-497b-83af-ee4eefd4d67d"
CAJEWF010000192.1	RepeatMasker	Unknown	29251	29585	592	+	.	ID="RND-6_FAMILY-9163";Tend="749";Tstart="405";shortTE="F";uid="a860103c-457f-493d-8138-0fcbc71b55ab"
CAJEWF010000192.1	RepeatMasker	Unknown	14735	15143	3628	+	.	ID="RND-5_FAMILY-914";Tend="1318";Tstart="910";shortTE="F";uid="5ef51be6-2186-4fbf-b9dc-6b452de7d096"
CAJEWF010000192.1	RepeatMasker	Unknown	15601	15738	907	+	.	ID="RND-6_FAMILY-1777";Tend="1282";Tstart="1145";shortTE="F";uid="5bc1325b-f47b-4f18-8266-c128211719f4"
CAJEWF010000192.1	RepeatMasker	Unknown	9	199	827	+	.	ID="RND-1_FAMILY-853";Tend="1459";Tstart="1286";shortTE="F";uid="1eb313fe-6d30-459b-a7ac-05fe83f54dbe"
CAJEWF010000192.1	RepeatMasker	DNA/CMC-EnSpm	34395	34575	880	+	.	ID="rnd-6_family-1912";Tend="1116";Tstart="953";shortTE="F";uid="7c97d9d7-fd74-4aa2-a2a4-ba1bf2b762e1"
CAJEWF010000192.1	RepeatMasker	DNA/hAT-Tip100	25467	25602	553	-	.	ID="RND-5_FAMILY-3189";Tend="1674";Tstart="1538";shortTE="F";uid="841c317b-d642-4151-bcb3-6f084503752c"
CAJEWF010000192.1	RepeatMasker	DNA	35480	35966	2719	-	.	ID="RND-6_FAMILY-1278";Tend="1294";Tstart="798";shortTE="F";uid="c434884f-4b09-45a9-b768-0a4c3f4ee4a6"
CAJEWF010000192.1	RepeatMasker	DNA/P	12516	12912	1052	-	.	ID="RND-1_FAMILY-31";Tend="305";Tstart="50";shortTE="F";uid="b8a75233-64d5-4bd3-97be-777da261f877"
CAJEWF010000192.1	RepeatMasker	DNA/P	11356	12207	7557	-	.	ID="RND-1_FAMILY-31";Tend="1249";Tstart="398";shortTE="F";uid="02129e99-a028-48f4-9b54-892a3bec7d79"
CAJEWF010000192.1	RepeatMasker	DNA/TcMar-Tc1	20396	20601	1175	-	.	ID="RND-4_FAMILY-168";Tend="1180";Tstart="964";shortTE="F";uid="0bcac356-2139-4cf8-a571-d9669ad34ba3"
CAJEWF010000192.1	RepeatMasker	DNA/P	9434	9544	547	-	.	ID="RND-1_FAMILY-31";Tend="2147";Tstart="2066";shortTE="F";uid="3644aec2-1ddd-4f5f-b826-feacc27bee00"
CAJEWF010000192.1	RepeatMasker	Unknown	23781	24118	1418	-	.	ID="RND-1_FAMILY-538";Tend="1437";Tstart="1103";shortTE="F";uid="ae3361a5-3832-4a14-a173-4325b7e1f3bc"
CAJEWF010000192.1	RepeatMasker	Unknown	2851	3169	1212	-	.	ID="RND-5_FAMILY-914";Tend="1318";Tstart="962";shortTE="F";uid="8cbaeb49-5f32-43dc-98c1-bbcde8055e06"
CAJEWF010000192.1	RepeatMasker	DNA	1182	1874	3288	-	.	ID="DNA-3_BTA";Tend="1929";Tstart="1192";shortTE="F";uid="cad5d960-147a-4780-bca1-b3dde9a85fe8"
CAJEWF010000192.1	RepeatMasker	RC/Helitron	28494	28841	1263	-	.	ID="RND-4_FAMILY-1138";Tend="1242";Tstart="875";shortTE="F";uid="cd5ff914-78dc-4d0f-ad6c-9117c1967bbf"
CAJEWF010000192.1	RepeatMasker	DNA/P	10355	11151	7044	-	.	ID="RND-1_FAMILY-31";Tend="2041";Tstart="1247";shortTE="F";uid="81f791cc-c916-4b1c-8f91-7c3ce583252e"
CAJEWF010000192.1	RepeatMasker	LINE/I	38855	39153	2368	-	.	ID="I-3_BTA";Tend="5919";Tstart="5622";shortTE="F";uid="3efce794-012c-48d0-87b1-a53713d44d43"
CAJEWF010000193.1	RepeatMasker	DNA/CMC-EnSpm	35862	37322	9309	+	.	ID="RND-6_FAMILY-7078";Tend="1684";Tstart="420";shortTE="F";uid="86ccdee2-9e0a-4500-865f-bcab4b9f5bbe"
CAJEWF010000193.1	RepeatMasker	DNA	1	369	2454	+	.	ID="RND-1_FAMILY-875";Tend="869";Tstart="482";shortTE="F";uid="95d5eeab-9a3e-4eae-a6ec-96df0e5735c5"
CAJEWF010000193.1	RepeatMasker	DNA/CMC-EnSpm	37677	38065	2968	+	.	ID="RND-6_FAMILY-7078";Tend="2056";Tstart="1682";shortTE="F";uid="64361753-9563-406f-b4e5-ab12dc7b7aac"
CAJEWF010000193.1	RepeatMasker	Unknown	52738	52985	1226	+	.	ID="RND-6_FAMILY-4676";Tend="1229";Tstart="993";shortTE="F";uid="3962e153-5d28-4e8e-8e1a-765d62577824"
CAJEWF010000193.1	RepeatMasker	DNA	52952	54611	6611	+	.	ID="RND-6_FAMILY-1278";Tend="2216";Tstart="686";shortTE="F";uid="78b0a67a-e3a7-43ee-87e0-a46d347a780e"
CAJEWF010000193.1	RepeatMasker	Unknown	33099	33741	5071	+	.	ID="RND-5_FAMILY-30";Tend="1536";Tstart="894";shortTE="F";uid="8f62f92e-b14e-4644-8b25-3cc206b45aa7"
CAJEWF010000193.1	RepeatMasker	LINE/I	24099	30917	53955	+	.	ID="RND-6_FAMILY-3086";Tend="6642";Tstart="1";shortTE="F";uid="7abbec7f-5934-414f-81af-ad1674e91913"
CAJEWF010000193.1	RepeatMasker	Unknown	38063	41741	26400	+	.	ID="RND-6_FAMILY-5573";Tend="3816";Tstart="26";shortTE="F";uid="83d7b7f9-9d8f-49a1-a8d0-e80e16fe37f7"
CAJEWF010000193.1	RepeatMasker	LTR/Gypsy	20912	24058	26030	+	.	ID="RND-1_FAMILY-489";Tend="5980";Tstart="2820";shortTE="F";uid="fd8fd262-e932-48ea-87f5-da66a021c098"
CAJEWF010000193.1	RepeatMasker	DNA	51376	52702	7247	+	.	ID="RND-6_FAMILY-3089";Tend="2955";Tstart="1570";shortTE="F";uid="6fc3b1eb-f8d7-4201-ab2f-c14ac140c935"
CAJEWF010000193.1	RepeatMasker	DNA/CMC-EnSpm	41738	48631	57084	+	.	ID="RND-6_FAMILY-7078";Tend="8848";Tstart="2057";shortTE="F";uid="a3f979ae-b763-49cd-9059-b8e3c8106d58"
CAJEWF010000193.1	RepeatMasker	LINE/CR1	37321	37672	3153	-	.	ID="RND-6_FAMILY-5659";Tend="1576";Tstart="1225";shortTE="F";uid="bf1c6d97-f7b4-4e71-ace5-f3f02927c554"
CAJEWF010000193.1	RepeatMasker	LTR/Gypsy	33719	35776	16518	-	.	ID="RND-6_FAMILY-12750";Tend="1982";Tstart="1";shortTE="F";uid="4e33dc1c-0c9b-4cd0-abfd-03871cb2f56c"
CAJEWF010000193.1	RepeatMasker	LINE/I	1100	14759	122348	-	.	ID="RND-6_FAMILY-10399";Tend="13689";Tstart="1";shortTE="F";uid="eefcd877-1639-4cff-b48e-64e93fa55798"
CAJEWF010000193.1	RepeatMasker	LTR/Gypsy	30917	33105	18264	-	.	ID="RND-6_FAMILY-12750";Tend="4134";Tstart="1981";shortTE="F";uid="b0744cdf-fb6b-4a67-9cc8-dfce43dbb01c"
CAJEWF010000193.1	RepeatMasker	DNA/CMC-EnSpm	49127	51378	19167	-	.	ID="RND-6_FAMILY-6354";Tend="3144";Tstart="892";shortTE="F";uid="25d0f874-4e84-4b7f-85c7-e10073df7247"
CAJEWF010000193.1	RepeatMasker	Unknown	18631	18954	575	-	.	ID="RND-1_FAMILY-729";Tend="1093";Tstart="802";shortTE="F";uid="cb10e3f2-f801-4f7f-ad0a-0b7250a945ab"
CAJEWF010000194.1	RepeatMasker	Unknown	39556	39674	436	+	.	ID="RND-1_FAMILY-561";Tend="1275";Tstart="1157";shortTE="F";uid="033be7e9-346f-4142-a5c6-1d5998c62bac"
CAJEWF010000194.1	RepeatMasker	Unknown	19495	19621	636	+	.	ID="RND-1_FAMILY-504";Tend="1555";Tstart="1428";shortTE="F";uid="7e17da29-525d-475e-b283-ffe55f0233da"
CAJEWF010000194.1	RepeatMasker	DNA	47866	48085	1588	+	.	ID="RND-5_FAMILY-2657";TEgroup="ctg_194%7CRND-5_FAMILY-2657%7C1";Tend="4608";Tstart="4400";shortTE="F";uid="84ade16a-bdcd-45e6-89ad-e3b667b4d8a9"
CAJEWF010000194.1	RepeatMasker	Unknown	31760	32091	2261	+	.	ID="RND-6_FAMILY-603";Tend="1274";Tstart="180";shortTE="F";uid="f3c54606-a7a7-4cb3-96ed-54c64d364b1e"
CAJEWF010000194.1	RepeatMasker	DNA	16099	16509	1716	+	.	ID="RND-5_FAMILY-3498";Tend="473";Tstart="81";shortTE="F";uid="4b2cd003-8c1f-4ca0-9ec9-29ec0a19a803"
CAJEWF010000194.1	RepeatMasker	Unknown	11156	11410	1792	+	.	ID="RND-1_FAMILY-96";Tend="1168";Tstart="909";shortTE="F";uid="53194906-a0c7-4dff-8f9a-ccc4c89db940"
CAJEWF010000194.1	RepeatMasker	DNA/PIF-Spy	24908	28041	13590	+	.	ID="RND-4_FAMILY-883";TEgroup="ctg_194%7CRND-4_FAMILY-883%7C1";Tend="2573";Tstart="78";shortTE="F";uid="9370e892-bead-4bfb-9971-19e8263e6db5"
CAJEWF010000194.1	RepeatMasker	DNA/hAT	46622	46752	604	+	.	ID="RND-5_FAMILY-1891";Tend="1261";Tstart="1127";shortTE="F";uid="c31c3f9b-14e0-457e-a96c-2ef51b08a0a3"
CAJEWF010000194.1	RepeatMasker	LTR/Gypsy	271	509	1734	+	.	ID="RND-1_FAMILY-321";Tend="1170";Tstart="928";shortTE="F";uid="d43499bf-6086-4a68-8d45-d23353222604"
CAJEWF010000194.1	RepeatMasker	Unknown	18935	19498	4901	+	.	ID="RND-1_FAMILY-538";Tend="1437";Tstart="853";shortTE="F";uid="d0d59a79-4271-4fc8-8b58-1fe02a9f3eb5"
CAJEWF010000194.1	RepeatMasker	DNA/Academ-1	13395	13742	1016	+	.	ID="RND-6_FAMILY-4818";Tend="1343";Tstart="966";shortTE="F";uid="a186aa61-ca71-4b80-a877-4e658e35f545"
CAJEWF010000194.1	RepeatMasker	DNA	43702	43923	644	+	.	ID="DNA-5_BTA";Tend="255";Tstart="2";shortTE="F";uid="be904609-0489-4a2a-a85f-28de6be9be70"
CAJEWF010000194.1	RepeatMasker	DNA	43088	43348	578	+	.	ID="DNA-5_BTA";Tend="255";Tstart="1";shortTE="F";uid="0cbe3cf1-07eb-4785-b56b-f1f2f67ffe6d"
CAJEWF010000194.1	RepeatMasker	Unknown	50088	50758	4296	+	.	ID="RND-6_FAMILY-13737";Tend="1513";Tstart="834";shortTE="F";uid="91545f05-f796-4295-a300-5e2165195b1b"
CAJEWF010000194.1	RepeatMasker	DNA/Crypton-V	19632	19798	1325	+	.	ID="RND-5_FAMILY-7872";Tend="2091";Tstart="1924";shortTE="F";uid="265fc515-3828-4134-a476-8f47b2e533df"
CAJEWF010000194.1	RepeatMasker	DNA/hAT-Tag1	33793	34348	4911	+	.	ID="RND-1_FAMILY-726";Tend="1498";Tstart="943";shortTE="F";uid="ed0703f0-0878-4174-ba93-958983a59b70"
CAJEWF010000194.1	RepeatMasker	DNA	51789	52042	850	+	.	ID="DNA-5_BTA";Tend="255";Tstart="1";shortTE="F";uid="323dee47-5fe6-4c8e-8f2b-4e3becc3bad9"
CAJEWF010000194.1	RepeatMasker	DNA	2276	2384	401	+	.	ID="DNA-11_BTA";Tend="109";Tstart="1";shortTE="F";uid="a87b70bb-79ab-4d52-bd31-0fafd5869077"
CAJEWF010000194.1	RepeatMasker	Unknown	18490	18939	2259	+	.	ID="RND-1_FAMILY-504";Tend="1431";Tstart="982";shortTE="F";uid="a3e0e1c7-ce5b-46f0-b8cb-33078145d0d2"
CAJEWF010000194.1	RepeatMasker	RC/Helitron	11484	11893	2841	+	.	ID="RND-1_FAMILY-176";Tend="864";Tstart="463";shortTE="F";uid="c72e3412-fef3-4eeb-add1-d0b2b7f71193"
CAJEWF010000194.1	RepeatMasker	Unknown	10644	10911	400	+	.	ID="RND-1_FAMILY-257";Tend="1176";Tstart="932";shortTE="F";uid="a2f9c37c-575b-4179-8273-9a08fa3d2981"
CAJEWF010000194.1	RepeatMasker	LINE/R1	30444	31149	2895	+	.	ID="R1-9_BTA";Tend="7159";Tstart="6442";shortTE="F";uid="634d136c-fd00-4684-a49f-aa5d0adaa301"
CAJEWF010000194.1	RepeatMasker	DNA/TcMar-Tc1	19969	20947	5704	+	.	ID="MARINER-N1_BTA";Tend="996";Tstart="1";shortTE="F";uid="1eced27d-75a9-4f43-bfc1-67dd24422e06"
CAJEWF010000194.1	RepeatMasker	Unknown	28601	29106	3803	+	.	ID="RND-6_FAMILY-120";Tend="898";Tstart="392";shortTE="F";uid="2eafb7ab-1c62-4a73-b272-8ae428a39960"
CAJEWF010000194.1	RepeatMasker	Unknown	48512	48779	685	+	.	ID="RND-6_FAMILY-9617";TEgroup="ctg_194%7CRND-6_FAMILY-9617%7C1";Tend="935";Tstart="781";shortTE="F";uid="4e512eea-0948-4f0b-9763-33f327db0470"
CAJEWF010000194.1	RepeatMasker	Unknown	9746	10583	4657	+	.	ID="RND-6_FAMILY-5324";TEgroup="ctg_194%7CRND-6_FAMILY-5324%7C1";Tend="1818";Tstart="917";shortTE="F";uid="6bb8ed19-c17c-4919-828e-18827849f496"
CAJEWF010000194.1	RepeatMasker	DNA/PIF-Spy	52646	53663	7149	+	.	ID="ISL2EU-N1_BTA";Tend="1025";Tstart="1";shortTE="F";uid="d74fb9bb-7764-477e-ada0-2915a8580c86"
CAJEWF010000194.1	RepeatMasker	DNA	22413	22522	476	+	.	ID="RND-6_FAMILY-9939";Tend="210";Tstart="103";shortTE="F";uid="e813b1fd-3184-43b3-82f0-3db54e96726b"
CAJEWF010000194.1	RepeatMasker	Unknown	48275	48445	648	+	.	ID="RND-6_FAMILY-1708";TEgroup="ctg_194%7CRND-6_FAMILY-1708%7C1";Tend="1275";Tstart="1177";shortTE="T";uid="a12b135f-b04a-40b9-a26b-94dcf7af7a4f"
CAJEWF010000194.1	RepeatMasker	Unknown	19799	19968	1298	+	.	ID="RND-6_FAMILY-5627";Tend="1246";Tstart="1065";shortTE="F";uid="72a745b4-a651-4d20-9863-f0a0242d0468"
CAJEWF010000194.1	RepeatMasker	Unknown	15523	16003	1077	+	.	ID="RND-5_FAMILY-1472";Tend="3479";Tstart="3012";shortTE="F";uid="d8e70b87-cacd-426e-b234-7c72129bc8f5"
CAJEWF010000194.1	RepeatMasker	DNA/Zator	17792	17938	467	+	.	ID="RND-1_FAMILY-287";Tend="1649";Tstart="1494";shortTE="F";uid="2c376714-136b-4d6c-bbd3-a360198cb4f8"
CAJEWF010000194.1	RepeatMasker	DNA/CMC-EnSpm	4040	8266	38004	-	.	ID="RND-5_FAMILY-567";Tend="5050";Tstart="830";shortTE="F";uid="e2918dfa-d96a-4022-9391-5c7be7c42882"
CAJEWF010000194.1	RepeatMasker	LINE/R1	12714	13286	2858	-	.	ID="R1-4_BTA";Tend="5785";Tstart="5229";shortTE="F";uid="66099f5c-bd55-4d66-98f2-bcc65c64e440"
CAJEWF010000194.1	RepeatMasker	Unknown	9465	9726	1323	-	.	ID="RND-6_FAMILY-2397";Tend="1125";Tstart="866";shortTE="F";uid="08cf3ccf-b7dd-4b0f-bc81-42ccd83c76d5"
CAJEWF010000194.1	RepeatMasker	DNA	3587	3751	899	-	.	ID="DNA-4_BTA";Tend="165";Tstart="1";shortTE="F";uid="9871aecc-fabd-4999-bd92-25b3b979d3b0"
CAJEWF010000194.1	RepeatMasker	DNA/Kolobok	23125	23382	1488	-	.	ID="KOLOBOK-N2_BTA";Tend="256";Tstart="1";shortTE="F";uid="b7ec51c4-d464-419e-94cd-b281d8a1cdc4"
CAJEWF010000194.1	RepeatMasker	Unknown	47752	48166	1884	-	.	ID="RND-1_FAMILY-476";TEgroup="ctg_194%7CRND-1_FAMILY-476%7C1";Tend="650";Tstart="423";shortTE="F";uid="637959c2-aafd-4881-b986-c3b20262d347"
CAJEWF010000194.1	RepeatMasker	DNA/hAT-hAT5	51371	51737	1957	-	.	ID="RND-6_FAMILY-700";Tend="1385";Tstart="1021";shortTE="F";uid="c4a854b9-908c-40a8-9f0a-f1a76e8c20a7"
CAJEWF010000194.1	RepeatMasker	DNA	14793	15340	4143	-	.	ID="DNA-4_BTA";Tend="554";Tstart="1";shortTE="F";uid="c9707fb8-4b32-4e6d-bd5e-64b1a63c6cda"
CAJEWF010000194.1	RepeatMasker	LINE/L2	9195	9461	2261	-	.	ID="RND-1_FAMILY-164";Tend="1179";Tstart="913";shortTE="F";uid="a994edcb-ed5d-46ac-a8f8-883bfff5b120"
CAJEWF010000194.1	RepeatMasker	DNA/PIF-Spy	20962	21476	3146	-	.	ID="RND-6_FAMILY-765";Tend="1311";Tstart="795";shortTE="F";uid="e51d798e-6503-405a-9e78-9e95c6f21992"
CAJEWF010000194.1	RepeatMasker	DNA	17506	17712	860	-	.	ID="RND-5_FAMILY-3498";Tend="794";Tstart="589";shortTE="F";uid="6c134454-c76b-49e2-b0fb-8d97353d1adb"
CAJEWF010000194.1	RepeatMasker	DNA	30922	31759	7218	-	.	ID="RND-6_FAMILY-13279";Tend="2852";Tstart="2022";shortTE="F";uid="ace6ac36-7d82-4500-a7fe-7f2e4ebe8ab0"
CAJEWF010000194.1	RepeatMasker	RC/Helitron	11534	12658	7757	-	.	ID="RND-6_FAMILY-3671";Tend="1837";Tstart="749";shortTE="F";uid="a57ca331-a79a-49b3-baf1-29ae9380f6cd"
CAJEWF010000194.1	RepeatMasker	DNA/Zator	14594	14710	851	-	.	ID="RND-5_FAMILY-4159";Tend="1035";Tstart="912";shortTE="F";uid="3d998aec-6c0b-4c36-ade0-a12ae10eec9d"
CAJEWF010000194.1	RepeatMasker	DNA/TcMar-Tc1	51172	51331	417	-	.	ID="MARINER-N3_BTA";Tend="1201";Tstart="1049";shortTE="F";uid="44dfea93-b34f-49d2-a6fd-9b31f2699f29"
CAJEWF010000194.1	RepeatMasker	DNA/hAT-Tip100	54040	54198	582	-	.	ID="RND-5_FAMILY-3189";Tend="1700";Tstart="1540";shortTE="F";uid="41f895df-ada2-4a42-8633-013ed81ae88c"
CAJEWF010000194.1	RepeatMasker	RC/Helitron	17288	17441	715	-	.	ID="RND-6_FAMILY-683";Tend="1857";Tstart="1711";shortTE="F";uid="07203348-7177-4e1d-97ab-7ae440ca8bc1"
CAJEWF010000194.1	RepeatMasker	DNA/PIF-Spy	28766	29204	3309	-	.	ID="RND-4_FAMILY-2351";Tend="1881";Tstart="1444";shortTE="F";uid="fb1e6be0-50d8-4232-89a9-de7df33795be"
CAJEWF010000194.1	RepeatMasker	Unknown	54302	54794	1864	-	.	ID="RND-6_FAMILY-24912";TEgroup="ctg_194%7CRND-6_FAMILY-24912%7C1";Tend="1192";Tstart="765";shortTE="F";uid="558529d0-176e-4549-b03f-e491cb0d36ae"
CAJEWF010000194.1	RepeatMasker	DNA	2431	2816	1778	-	.	ID="RND-5_FAMILY-971";Tend="1198";Tstart="805";shortTE="F";uid="9946510e-cb85-4632-8f45-f488138d927c"
CAJEWF010000194.1	RepeatMasker	DNA/Kolobok	10986	11150	683	-	.	ID="RND-1_FAMILY-622";Tend="4131";Tstart="3966";shortTE="F";uid="923e5b6d-b76c-4f2b-a9bb-8e64ef47deeb"
CAJEWF010000194.1	RepeatMasker	DNA/CMC-EnSpm	35461	35699	713	-	.	ID="RND-1_FAMILY-56";Tend="1135";Tstart="895";shortTE="F";uid="e914ff7c-1e82-43ef-90af-698c7c03b04a"
CAJEWF010000194.1	RepeatMasker	Unknown	39272	39656	3061	-	.	ID="RND-6_FAMILY-1777";Tend="1284";Tstart="886";shortTE="F";uid="743f038d-1816-4250-a258-4d72e0d95824"
CAJEWF010000194.1	RepeatMasker	DNA/hAT-Tip100	16499	17381	5093	-	.	ID="RND-5_FAMILY-3523";Tend="1626";Tstart="567";shortTE="F";uid="9ac1b561-61f2-4707-be16-58d13dc028b5"
CAJEWF010000194.1	RepeatMasker	DNA/hAT-hAT5	8795	9200	3025	-	.	ID="RND-6_FAMILY-700";Tend="1639";Tstart="1231";shortTE="F";uid="145e6afc-f1a9-4ad5-9770-de5541892a9a"
CAJEWF010000194.1	RepeatMasker	DNA	31921	33569	14686	-	.	ID="RND-6_FAMILY-13279";Tend="2024";Tstart="390";shortTE="F";uid="18c3bb83-5ccd-4ef3-ad3e-0b6fd2652c15"
CAJEWF010000194.1	RepeatMasker	DNA/hAT-Tip100	2817	3586	5040	-	.	ID="HAT-N2_BTA";Tend="825";Tstart="1";shortTE="F";uid="381e1fc8-cb73-4751-9d49-78711dad40f4"
CAJEWF010000194.1	RepeatMasker	DNA/Zator	14066	14358	1803	-	.	ID="RND-5_FAMILY-4159";Tend="1641";Tstart="1363";shortTE="F";uid="90300d51-91ed-4d19-b3e9-6dd23b3a3c90"
CAJEWF010000195.1	RepeatMasker	DNA/TcMar-Pogo	18211	18392	928	+	.	ID="RND-6_FAMILY-209";Tend="1379";Tstart="1198";shortTE="F";uid="a126fa47-5581-4f3b-be1f-9985a8fdfaa9"
CAJEWF010000195.1	RepeatMasker	LINE/I	35495	49178	123348	+	.	ID="RND-6_FAMILY-10399";Tend="13689";Tstart="1";shortTE="F";uid="288b55bb-186e-4ca0-b559-b60cedc21b28"
CAJEWF010000195.1	RepeatMasker	Unknown	19103	19309	595	+	.	ID="RND-3_FAMILY-432";Tend="1179";Tstart="970";shortTE="F";uid="c5416f66-1670-4f91-ab64-be13610fb8a0"
CAJEWF010000195.1	RepeatMasker	DNA/CMC-EnSpm	421	591	890	+	.	ID="RND-6_FAMILY-1912";Tend="1117";Tstart="953";shortTE="F";uid="662d14dc-0626-4c2f-afb1-d7edf694f299"
CAJEWF010000195.1	RepeatMasker	LINE/I-Jockey	6011	6381	1312	+	.	ID="JOCKEY-4_BTA";Tend="4568";Tstart="4178";shortTE="F";uid="be5700a2-2a7a-4476-a4c8-84a2b5c0551f"
CAJEWF010000195.1	RepeatMasker	Unknown	21805	21965	420	+	.	ID="RND-1_FAMILY-521";Tend="1658";Tstart="1501";shortTE="F";uid="1dcba073-581e-4b56-bbe2-599c926a8ff0"
CAJEWF010000195.1	RepeatMasker	LINE/I	26717	27036	2527	+	.	ID="I-3_BTA";Tend="5640";Tstart="5318";shortTE="F";uid="0b7b633f-db21-40d1-ae8c-743c170c7175"
CAJEWF010000195.1	RepeatMasker	DNA	2002	2224	862	+	.	ID="RND-6_FAMILY-4789";Tend="1189";Tstart="968";shortTE="F";uid="46faa488-33de-4344-94d1-9f7ee0d21334"
CAJEWF010000195.1	RepeatMasker	Unknown	16084	16274	501	+	.	ID="RND-1_FAMILY-898";Tend="3937";Tstart="3735";shortTE="F";uid="3e6c78a8-06f1-4249-8bb4-5cf7b86ae485"
CAJEWF010000195.1	RepeatMasker	DNA/PIF-Harbinger	222	404	604	+	.	ID="RND-4_FAMILY-1090";Tend="1167";Tstart="984";shortTE="F";uid="fe5cbf41-aaf0-42e0-a91b-1759ab5cc7d3"
CAJEWF010000195.1	RepeatMasker	DNA/hAT?	1679	1987	1017	+	.	ID="HAT-N6_BTA";Tend="309";Tstart="1";shortTE="F";uid="1df617f2-9b4c-47e2-9a66-a90ec0572717"
CAJEWF010000195.1	RepeatMasker	Unknown	31504	31827	575	+	.	ID="RND-1_FAMILY-729";Tend="1093";Tstart="802";shortTE="F";uid="c9ab8391-96da-4178-891a-b4207675774d"
CAJEWF010000195.1	RepeatMasker	Unknown	24648	24952	912	+	.	ID="REP-6_LMI";Tend="14106";Tstart="13790";shortTE="F";uid="1f663f20-04f5-4250-860b-f70b950c4866"
CAJEWF010000195.1	RepeatMasker	DNA/Zator	54927	55545	1068	-	.	ID="RND-5_FAMILY-1674";TEgroup="ctg_195%7CRND-5_FAMILY-1674%7C1";Tend="3782";Tstart="2874";shortTE="F";uid="cde4a320-6395-4d14-9e46-934599410a23"
CAJEWF010000195.1	RepeatMasker	DNA/CMC-EnSpm	22046	22311	1987	-	.	ID="RND-4_FAMILY-447";Tend="1225";Tstart="960";shortTE="F";uid="69feb05c-467c-44de-81bf-8a6bc0343c7c"
CAJEWF010000195.1	RepeatMasker	Unknown	651	970	1110	-	.	ID="RND-1_FAMILY-695";TEgroup="ctg_195%7CRND-1_FAMILY-695%7C1";Tend="1175";Tstart="979";shortTE="F";uid="4ed05180-8756-4b86-91a8-9a53f04bc079"
CAJEWF010000195.1	RepeatMasker	Unknown	965	1159	883	-	.	ID="RND-1_FAMILY-695";Tend="1077";Tstart="881";shortTE="F";uid="7fe2de44-fff6-4ad6-8232-a556887b926f"
CAJEWF010000195.1	RepeatMasker	DNA/Zator	47133	54677	63684	-	.	ID="RND-5_FAMILY-1674";Tend="7524";Tstart="73";shortTE="F";uid="5a5f7701-c978-48cb-bc15-0bf972628eac"
CAJEWF010000195.1	RepeatMasker	DNA/hAT-Tip100	28944	29200	1654	-	.	ID="RND-6_FAMILY-1257";Tend="1240";Tstart="955";shortTE="F";uid="883332d3-8e1e-4c99-a972-3033b7a0622e"
CAJEWF010000195.1	RepeatMasker	DNA	42497	47132	67732	-	.	ID="RND-1_FAMILY-875";Tend="9104";Tstart="4468";shortTE="F";uid="152d6f30-0611-456d-892a-16264e7fd794"
CAJEWF010000195.1	RepeatMasker	DNA/Zator	2971	3118	416	-	.	ID="RND-6_FAMILY-2114";Tend="2438";Tstart="2290";shortTE="F";uid="4b5b4b77-d2df-4d5f-9d7b-5ce0fd010d77"
CAJEWF010000195.1	RepeatMasker	DNA	16213	16394	752	-	.	ID="RND-6_FAMILY-2075";Tend="1054";Tstart="873";shortTE="F";uid="82e4896c-de70-497d-af81-0cb66d7cca39"
CAJEWF010000195.1	RepeatMasker	DNA/hAT-Tip100	25429	25701	2029	-	.	ID="RND-6_FAMILY-968";Tend="5452";Tstart="5179";shortTE="F";uid="0bc42fda-2dfb-4239-b5a7-6db5bf8ba7f5"
CAJEWF010000196.1	RepeatMasker	DNA	37134	37260	420	+	.	ID="DNA4-17B_BTA";Tend="122";Tstart="1";shortTE="F";uid="a8647357-5153-446f-9e11-7e33896eed26"
CAJEWF010000196.1	RepeatMasker	Unknown	46038	46360	681	+	.	ID="RND-3_FAMILY-763";Tend="1223";Tstart="913";shortTE="F";uid="f479e77d-ed73-4b33-acb7-0e63c6f6ace9"
CAJEWF010000196.1	RepeatMasker	DNA	15390	15543	444	+	.	ID="RND-5_FAMILY-3328";Tend="414";Tstart="265";shortTE="F";uid="ba934e0a-6eff-43a5-8f22-26686dc32c2a"
CAJEWF010000196.1	RepeatMasker	DNA/CMC	48942	49159	1047	+	.	ID="ENSPM-N2_BTA";Tend="206";Tstart="6";shortTE="F";uid="c1d91855-d65c-4866-b8af-35a1c49ed9eb"
CAJEWF010000196.1	RepeatMasker	DNA/Academ-1	3866	4384	1445	+	.	ID="RND-6_FAMILY-12141";Tend="3205";Tstart="2683";shortTE="F";uid="e80544f3-9a6b-4451-8aa1-a108b61ca970"
CAJEWF010000196.1	RepeatMasker	DNA/PIF-Spy	18126	18323	1140	+	.	ID="RND-6_FAMILY-9002";Tend="661";Tstart="453";shortTE="F";uid="9357251d-5c77-44d6-91ad-9faa51163eaa"
CAJEWF010000196.1	RepeatMasker	DNA	14791	14895	425	+	.	ID="RND-6_FAMILY-14136";Tend="1116";Tstart="1012";shortTE="F";uid="1570619e-381d-4196-8980-0fef50c692a6"
CAJEWF010000196.1	RepeatMasker	DNA	15515	15895	2063	+	.	ID="rnd-1_family-86";Tend="1338";Tstart="895";shortTE="F";uid="a9fe6a31-97f0-47a3-823b-7427c511486e"
CAJEWF010000196.1	RepeatMasker	Unknown	20050	20297	896	+	.	ID="RND-1_FAMILY-223";Tend="1174";Tstart="908";shortTE="F";uid="378a3669-578a-4f29-a598-7137bb63709e"
CAJEWF010000196.1	RepeatMasker	Unknown	20630	20848	1656	+	.	ID="RND-1_FAMILY-893";Tend="1185";Tstart="971";shortTE="F";uid="75622285-dc47-4b76-8b3e-ac8372c71307"
CAJEWF010000196.1	RepeatMasker	DNA/CMC-EnSpm	14539	14772	962	+	.	ID="RND-6_FAMILY-737";Tend="1150";Tstart="910";shortTE="F";uid="c3fdf4e2-c784-470d-9162-895c748a430d"
CAJEWF010000196.1	RepeatMasker	DNA	25759	26180	1750	+	.	ID="RND-5_FAMILY-149";Tend="1417";Tstart="1003";shortTE="F";uid="a6306f31-a4f5-448a-bed7-392ba591863f"
CAJEWF010000196.1	RepeatMasker	DNA	16021	16449	1972	+	.	ID="DNA-1_BTA";Tend="453";Tstart="2";shortTE="F";uid="8cc3288a-92e7-4bb5-a60d-039f3dad0afd"
CAJEWF010000196.1	RepeatMasker	LTR/Gypsy	21335	21765	1835	+	.	ID="RND-3_FAMILY-443";Tend="1289";Tstart="838";shortTE="F";uid="c2bae81a-5a72-45bf-9c39-89ddb2d5f3e1"
CAJEWF010000196.1	RepeatMasker	DNA/TcMar-Tc1	52859	53090	897	+	.	ID="RND-4_FAMILY-1919";Tend="1108";Tstart="895";shortTE="F";uid="3e20b25c-16e3-4af5-85f7-d815070d05ea"
CAJEWF010000196.1	RepeatMasker	Unknown	40432	40805	2041	+	.	ID="RND-1_FAMILY-852";Tend="1321";Tstart="939";shortTE="F";uid="39a052b9-6915-4de6-beaf-5ed0431c404c"
CAJEWF010000196.1	RepeatMasker	Unknown	1730	1859	594	+	.	ID="RND-4_FAMILY-29";Tend="799";Tstart="673";shortTE="F";uid="21dc6492-78f9-4f98-92d1-59ade5486187"
CAJEWF010000196.1	RepeatMasker	DNA/hAT-hAT5	2981	3223	470	+	.	ID="RND-6_FAMILY-4913";Tend="1180";Tstart="917";shortTE="F";uid="700b1b88-198b-4ce3-954d-cba19e9142f9"
CAJEWF010000196.1	RepeatMasker	LTR/Gypsy	14093	14348	1184	+	.	ID="RND-6_FAMILY-417";Tend="1170";Tstart="905";shortTE="F";uid="f4f43870-b92a-4742-9cc0-8c49af0f6164"
CAJEWF010000196.1	RepeatMasker	DNA/PIF-Harbinger	50494	50771	1109	+	.	ID="RND-4_FAMILY-1090";Tend="1429";Tstart="1162";shortTE="F";uid="c923f9b7-7756-4c8a-bcab-e515dfccfade"
CAJEWF010000196.1	RepeatMasker	DNA/CMC	30956	31173	1084	-	.	ID="RND-5_FAMILY-957";Tend="1081";Tstart="861";shortTE="F";uid="b3b5cab3-0a2f-449d-8f70-6c2b11a5bef5"
CAJEWF010000196.1	RepeatMasker	DNA/PIF-Harbinger	31197	31384	444	-	.	ID="RND-4_FAMILY-1090";Tend="1383";Tstart="1187";shortTE="F";uid="b5f0417b-9234-415e-ab87-152674027fde"
CAJEWF010000196.1	RepeatMasker	LTR/Gypsy	15886	16017	480	-	.	ID="RND-3_FAMILY-25";Tend="1218";Tstart="1085";shortTE="F";uid="b49cda76-852d-4faa-8fcc-ceee7dd49144"
CAJEWF010000196.1	RepeatMasker	LTR/Gypsy	20299	20539	959	-	.	ID="RND-6_FAMILY-417";Tend="1163";Tstart="913";shortTE="F";uid="be9cc3e7-c1d1-424a-bf35-0757187c5fe3"
CAJEWF010000196.1	RepeatMasker	LTR/Gypsy	15380	15491	620	-	.	ID="RND-5_FAMILY-56";Tend="1322";Tstart="1209";shortTE="F";uid="4c12a7b5-1659-4e48-b8d8-5460b700477b"
CAJEWF010000196.1	RepeatMasker	DNA/CMC	39587	39828	1077	-	.	ID="ENSPM-N1_BTA";Tend="228";Tstart="1";shortTE="F";uid="1203b3c7-413a-44ef-932b-c1be8eaa4108"
CAJEWF010000196.1	RepeatMasker	Unknown	9503	9664	950	-	.	ID="RND-1_FAMILY-37";Tend="1059";Tstart="896";shortTE="F";uid="3e0afb9d-c6dc-4523-b95b-1585b273eb9b"
CAJEWF010000196.1	RepeatMasker	DNA	28813	29366	2801	-	.	ID="DNA-4_BTA";Tend="554";Tstart="6";shortTE="F";uid="1337617f-af7a-4364-b8fb-a08e94fc448d"
CAJEWF010000196.1	RepeatMasker	LTR/Gypsy	26375	26633	1598	-	.	ID="RND-1_FAMILY-255";Tend="1226";Tstart="970";shortTE="F";uid="368ea0de-a616-4cf1-84e1-2a0016bb60b9"
CAJEWF010000196.1	RepeatMasker	DNA	14414	14538	403	-	.	ID="RND-6_FAMILY-14136";Tend="1067";Tstart="938";shortTE="F";uid="4b88d474-3cd8-42ee-a5d0-868f7a16fa6c"
CAJEWF010000196.1	RepeatMasker	DNA/TcMar-Tc1	51961	52169	787	-	.	ID="RND-4_FAMILY-168";Tend="1182";Tstart="991";shortTE="F";uid="79c648c2-386e-446c-a537-d151b28a0cb4"
CAJEWF010000196.1	RepeatMasker	Unknown	26640	26810	1186	-	.	ID="RND-4_FAMILY-384";Tend="1011";Tstart="840";shortTE="F";uid="8c6f1dc3-227d-4f64-87b2-ab5b1505bfe9"
CAJEWF010000196.1	RepeatMasker	DNA/CMC	54859	55104	1046	-	.	ID="ENSPM-N1_BTA";Tend="228";Tstart="1";shortTE="F";uid="925e1b26-4a81-49df-8316-6803be939286"
CAJEWF010000196.1	RepeatMasker	Unknown	52174	52388	1423	-	.	ID="RND-1_FAMILY-893";Tend="1185";Tstart="969";shortTE="F";uid="91b6cfe2-857b-4f0d-860e-c0d44315a5a0"
CAJEWF010000196.1	RepeatMasker	DNA	49854	49983	705	-	.	ID="DNA4-17B_BTA";Tend="129";Tstart="1";shortTE="F";uid="45b788ad-7371-42ac-908d-4b1bf2f4e1c0"
CAJEWF010000196.1	RepeatMasker	DNA/hAT?	51587	51784	711	-	.	ID="RND-5_FAMILY-1660";Tend="1130";Tstart="913";shortTE="F";uid="7abb1403-05e8-462f-84c1-16d000bb28eb"
CAJEWF010000196.1	RepeatMasker	Unknown	12015	12928	6372	-	.	ID="RND-6_FAMILY-1025";Tend="1725";Tstart="838";shortTE="F";uid="cfea0fb2-4348-4b91-b761-5dc4adb1329a"
CAJEWF010000196.1	RepeatMasker	DNA	18588	18882	1125	-	.	ID="RND-2_FAMILY-6";Tend="1278";Tstart="971";shortTE="F";uid="e0757dab-2e49-4f97-9cc8-2e8769bf8b9b"
CAJEWF010000196.1	RepeatMasker	DNA	43729	43963	436	-	.	ID="DNA-5_BTA";Tend="232";Tstart="8";shortTE="F";uid="9187616f-924d-4536-881b-12c523d1c9ff"
CAJEWF010000196.1	RepeatMasker	DNA/CMC	48483	48750	789	-	.	ID="RND-1_FAMILY-116";Tend="2543";Tstart="2291";shortTE="F";uid="6c785fb4-0f4d-447e-8dc0-80cc7186332c"
CAJEWF010000196.1	RepeatMasker	Unknown	11368	11571	622	-	.	ID="RND-6_FAMILY-29";Tend="1210";Tstart="1004";shortTE="F";uid="f8b72779-17ab-45e5-82c6-4064a62ecf9f"
CAJEWF010000196.1	RepeatMasker	DNA	29387	29811	1466	-	.	ID="DNA-1_BTA";Tend="456";Tstart="43";shortTE="F";uid="4a58e440-2089-4288-9b95-cbacfb1d8745"
CAJEWF010000196.1	RepeatMasker	Unknown	3089	3225	561	-	.	ID="RND-6_FAMILY-16091";Tend="1691";Tstart="1552";shortTE="F";uid="e97865d5-5a94-47cc-8bfc-a77e99df0005"
CAJEWF010000196.1	RepeatMasker	LTR/Gypsy	1256	1508	713	-	.	ID="RND-6_FAMILY-417";Tend="1164";Tstart="912";shortTE="F";uid="6a8e8354-b7e8-42ab-ac10-f6f033f6a68b"
CAJEWF010000196.1	RepeatMasker	DNA/PIF-Spy	9706	9968	562	-	.	ID="RND-4_FAMILY-883";Tend="1639";Tstart="1345";shortTE="F";uid="4c0e716d-08b1-43cb-b762-3560d3dbf410"
CAJEWF010000196.1	RepeatMasker	Unknown	9183	9387	1102	-	.	ID="RND-6_FAMILY-1734";Tend="1167";Tstart="963";shortTE="F";uid="dbada832-6f69-4e84-89e6-c299984772aa"
CAJEWF010000196.1	RepeatMasker	DNA	14769	14882	592	-	.	ID="DNA-11_BTA";Tend="388";Tstart="275";shortTE="F";uid="684c51e0-986a-4adf-9d48-479428200e3e"
CAJEWF010000196.1	RepeatMasker	DNA/CMC-EnSpm	2598	2724	423	-	.	ID="RND-6_FAMILY-737";Tend="1014";Tstart="890";shortTE="F";uid="32cb3324-516a-4a90-a1ee-755f8895ce8f"
CAJEWF010000196.1	RepeatMasker	DNA	7281	7412	524	-	.	ID="DNA-9_BTA";Tend="147";Tstart="14";shortTE="F";uid="5e98c0ec-9068-48fe-8480-cceb62005483"
CAJEWF010000196.1	RepeatMasker	DNA	19524	19784	943	-	.	ID="RND-2_FAMILY-6";Tend="1235";Tstart="968";shortTE="F";uid="ecb03935-6e6d-4bce-b983-0b1c12c2e8a9"
CAJEWF010000196.1	RepeatMasker	DNA	3395	3645	1047	-	.	ID="DNA-5_BTA";Tend="255";Tstart="1";shortTE="F";uid="334671b6-6fae-41c8-a278-504d1a84e4da"
CAJEWF010000196.1	RepeatMasker	Unknown	43368	43510	405	-	.	ID="RND-1_FAMILY-306";Tend="1357";Tstart="1227";shortTE="F";uid="634ec882-0b83-43c0-978b-2ce34319abc0"
CAJEWF010000196.1	RepeatMasker	DNA	19798	20046	646	-	.	ID="DNA-5_BTA";Tend="255";Tstart="6";shortTE="F";uid="3b5f0832-fea1-40a4-b467-b6f4dc0ee343"
CAJEWF010000196.1	RepeatMasker	Unknown	6141	6380	1178	-	.	ID="RND-5_FAMILY-1921";Tend="1246";Tstart="982";shortTE="F";uid="158c8a68-fa6f-40b3-82d3-e5103aac367e"
CAJEWF010000196.1	RepeatMasker	LINE/L2	18325	18591	1423	-	.	ID="RND-4_FAMILY-328";Tend="1159";Tstart="896";shortTE="F";uid="d0d0ce2d-5c24-47ff-9391-0e924b39d02f"
CAJEWF010000196.1	RepeatMasker	Unknown	43	304	1310	-	.	ID="RND-5_FAMILY-2792";Tend="1082";Tstart="810";shortTE="F";uid="62af3f45-5619-4b15-b703-5900986fd007"
CAJEWF010000197.1	RepeatMasker	Unknown	51789	52077	1659	+	.	ID="RND-1_FAMILY-233";Tend="1185";Tstart="887";shortTE="F";uid="61a5cb35-330b-4bc3-a392-65d7df32bf61"
CAJEWF010000197.1	RepeatMasker	DNA/hAT-Tip100	44402	44532	671	+	.	ID="HAT-N7_BTA";Tend="1153";Tstart="1020";shortTE="F";uid="83e55900-5e2b-460c-80da-2ff6ea72165f"
CAJEWF010000197.1	RepeatMasker	LTR/Pao	46793	47041	1570	+	.	ID="RND-4_FAMILY-3020";Tend="1179";Tstart="900";shortTE="F";uid="ce382b2f-862c-4981-9013-c5d3b376789b"
CAJEWF010000197.1	RepeatMasker	LTR/Gypsy	36308	36467	1002	+	.	ID="RND-5_FAMILY-1051";Tend="1325";Tstart="1124";shortTE="F";uid="79a2e720-d2ee-4d8e-be81-ea9b8f9d738d"
CAJEWF010000197.1	RepeatMasker	Unknown	13167	13346	406	+	.	ID="RND-1_FAMILY-4";Tend="2808";Tstart="2626";shortTE="F";uid="2599e45f-9263-4e42-b57f-4255daa563b8"
CAJEWF010000197.1	RepeatMasker	DNA/PIF-Spy	34113	34491	2932	+	.	ID="RND-5_FAMILY-3132";Tend="2541";Tstart="2159";shortTE="F";uid="d28262b7-011b-4fda-900e-1ceb3b41cefb"
CAJEWF010000197.1	RepeatMasker	DNA/TcMar-Tigger	10453	10696	1890	+	.	ID="RND-1_FAMILY-244";Tend="1059";Tstart="816";shortTE="F";uid="0372d812-73d1-4f38-9080-9e00ce0a1abf"
CAJEWF010000197.1	RepeatMasker	LTR/Gypsy	17730	18210	1901	+	.	ID="RND-5_FAMILY-1051";Tend="1453";Tstart="937";shortTE="F";uid="46b2863a-4e29-4a80-90d8-489aa96ec82f"
CAJEWF010000197.1	RepeatMasker	Unknown	16959	17114	860	+	.	ID="RND-1_FAMILY-381";Tend="943";Tstart="787";shortTE="F";uid="bb6459a4-814d-4c37-83b4-95cc38bedb3e"
CAJEWF010000197.1	RepeatMasker	DNA	23476	23627	1053	+	.	ID="rnd-6_family-11069";Tend="1032";Tstart="901";shortTE="F";uid="02e2060b-b687-4be4-a459-9b5f7279dad6"
CAJEWF010000197.1	RepeatMasker	LTR/Pao	22748	22880	618	+	.	ID="RND-1_FAMILY-455";Tend="1748";Tstart="1608";shortTE="F";uid="f33f13fb-ddd0-4460-9e27-a39dca1adf13"
CAJEWF010000197.1	RepeatMasker	LTR/Gypsy	11412	11653	1028	+	.	ID="RND-6_FAMILY-417";Tend="1165";Tstart="924";shortTE="F";uid="b41d6477-3596-485b-b6b4-91285b934b4d"
CAJEWF010000197.1	RepeatMasker	Unknown	14433	14556	725	+	.	ID="RND-1_FAMILY-78";Tend="1078";Tstart="955";shortTE="F";uid="ebe24226-d233-44c3-8ee9-88855710d121"
CAJEWF010000197.1	RepeatMasker	LTR/Gypsy	14672	14906	885	+	.	ID="RND-3_FAMILY-25";Tend="1327";Tstart="1080";shortTE="F";uid="bea9b298-96f7-4332-9e12-a503faa0f4ab"
CAJEWF010000197.1	RepeatMasker	Unknown	37690	37841	522	+	.	ID="RND-1_FAMILY-36";Tend="1195";Tstart="1038";shortTE="F";uid="a46764a6-aa47-439f-9976-ca05ff1f93b3"
CAJEWF010000197.1	RepeatMasker	Unknown	20870	21243	829	+	.	ID="RND-1_FAMILY-36";TEgroup="ctg_197%7CRND-1_FAMILY-36%7C1";Tend="1137";Tstart="941";shortTE="F";uid="ab107387-edef-4ee2-b802-7c806b14bc07"
CAJEWF010000197.1	RepeatMasker	DNA	9239	9503	1725	+	.	ID="RND-4_FAMILY-211";Tend="1332";Tstart="1070";shortTE="F";uid="7f4097a9-8431-4788-ab86-0342352d0b01"
CAJEWF010000197.1	RepeatMasker	DNA/PIF-Harbinger	26383	26635	1590	+	.	ID="RND-4_FAMILY-1090";Tend="1192";Tstart="941";shortTE="F";uid="2df2ef19-937d-42b3-b5af-a99573fad018"
CAJEWF010000197.1	RepeatMasker	LTR/Gypsy	13349	13503	993	+	.	ID="RND-6_FAMILY-1649";Tend="1311";Tstart="973";shortTE="F";uid="13c4238c-c80a-4f5d-bce3-0a568a7b857d"
CAJEWF010000197.1	RepeatMasker	DNA/TcMar-Tc1	33401	33598	1340	+	.	ID="RND-4_FAMILY-1919";Tend="1103";Tstart="895";shortTE="F";uid="fabf9a57-fa28-4eb2-9bde-43d369d91564"
CAJEWF010000197.1	RepeatMasker	LTR/Gypsy	45878	46162	1234	+	.	ID="RND-5_FAMILY-56";Tend="1337";Tstart="1056";shortTE="F";uid="e6a6f665-ea8f-4f4c-b3ef-bb3e9c26e09f"
CAJEWF010000197.1	RepeatMasker	Unknown	51620	51789	1080	+	.	ID="RND-5_FAMILY-1778";Tend="1074";Tstart="905";shortTE="F";uid="7b467cd2-c0db-4070-8a48-8e3b3c89586f"
CAJEWF010000197.1	RepeatMasker	Unknown	13892	14046	715	+	.	ID="RND-1_FAMILY-36";Tend="1210";Tstart="1056";shortTE="F";uid="631c07da-044f-4b6c-8fb1-26f0bcae6416"
CAJEWF010000197.1	RepeatMasker	LTR/Copia	11845	12470	3369	+	.	ID="RND-4_FAMILY-537";Tend="1402";Tstart="765";shortTE="F";uid="49e74fee-dcdd-4c81-9345-d3eda54d45a9"
CAJEWF010000197.1	RepeatMasker	Unknown	27684	27799	743	+	.	ID="RND-1_FAMILY-78";Tend="1067";Tstart="952";shortTE="F";uid="8467042d-3521-4162-9418-d31533e89878"
CAJEWF010000197.1	RepeatMasker	DNA	32271	32441	1239	+	.	ID="RND-5_FAMILY-3441";Tend="2641";Tstart="2471";shortTE="F";uid="b87da857-6032-4042-8f7f-2a7e7f53fa2c"
CAJEWF010000197.1	RepeatMasker	DNA/hAT-Tip100	46627	46732	446	+	.	ID="RND-5_FAMILY-926";Tend="1481";Tstart="1380";shortTE="F";uid="e5bfff33-46a3-44d8-9b10-9a816254fa73"
CAJEWF010000197.1	RepeatMasker	DNA/CMC-EnSpm	15918	16175	1535	+	.	ID="RND-4_FAMILY-447";Tend="1215";Tstart="954";shortTE="F";uid="642ea98d-0911-4b82-ac7e-0b55597df93a"
CAJEWF010000197.1	RepeatMasker	Unknown	42679	43166	4406	+	.	ID="RND-6_FAMILY-2136";Tend="1463";Tstart="976";shortTE="F";uid="48b41902-c9cd-44a5-85cb-8fa8e604951d"
CAJEWF010000197.1	RepeatMasker	DNA/CMC	47614	47863	1523	+	.	ID="RND-1_FAMILY-116";Tend="2547";Tstart="2298";shortTE="F";uid="dfdc5e5a-313a-49af-9414-7e0a0db5e9de"
CAJEWF010000197.1	RepeatMasker	DNA	17556	17678	907	+	.	ID="DNA4-17B_BTA";Tend="123";Tstart="1";shortTE="F";uid="c865b16b-a1c7-4aca-85b3-4c3f6a27e6f2"
CAJEWF010000197.1	RepeatMasker	LTR/Gypsy	29209	29526	920	+	.	ID="RND-3_FAMILY-29";Tend="710";Tstart="393";shortTE="F";uid="8f7eb581-99d2-428f-87da-114fa5b7de17"
CAJEWF010000197.1	RepeatMasker	DNA/CMC-EnSpm	18507	18918	3406	+	.	ID="ENSPM-N3_BTA";Tend="414";Tstart="1";shortTE="F";uid="8f96167d-666d-4fb5-be5e-3fec2a72cd72"
CAJEWF010000197.1	RepeatMasker	DNA	34685	35363	4408	+	.	ID="dna-4_bta";Tend="554";Tstart="1";shortTE="F";uid="60994fe3-60f4-441e-9509-878c60ac9512"
CAJEWF010000197.1	RepeatMasker	DNA/hAT?	1	335	2175	+	.	ID="HAT-N5_BTA";Tend="613";Tstart="278";shortTE="F";uid="3ec4964f-668c-440f-bc49-c4ac5733ceb2"
CAJEWF010000197.1	RepeatMasker	DNA	36747	36855	436	+	.	ID="RND-1_FAMILY-165";Tend="1165";Tstart="1045";shortTE="F";uid="1a0dfa29-3f32-43f5-ba01-91c14d223240"
CAJEWF010000197.1	RepeatMasker	DNA/CMC-EnSpm	15153	15477	1104	+	.	ID="RND-6_FAMILY-2037";Tend="1560";Tstart="1279";shortTE="F";uid="138428d9-906f-43e6-abaa-2a8a6efdc586"
CAJEWF010000197.1	RepeatMasker	LTR/Gypsy	30782	31023	1005	+	.	ID="RND-6_FAMILY-417";Tend="1149";Tstart="908";shortTE="F";uid="0ef0912c-e501-4d2a-b7ad-49385d414b78"
CAJEWF010000197.1	RepeatMasker	RC/Helitron	24143	24541	669	+	.	ID="RND-4_FAMILY-83";TEgroup="ctg_197%7CRND-4_FAMILY-83%7C1";Tend="1514";Tstart="1381";shortTE="F";uid="aaef5615-06f7-41ad-846d-a2e1510d3fa6"
CAJEWF010000197.1	RepeatMasker	Unknown	34581	34684	1038	+	.	ID="RND-2_FAMILY-63";Tend="964";Tstart="870";shortTE="F";uid="29373940-7826-4623-bcad-3c9507e9ad85"
CAJEWF010000197.1	RepeatMasker	DNA/hAT?	41193	41493	924	-	.	ID="RND-5_FAMILY-1116";TEgroup="ctg_197%7CRND-5_FAMILY-1116%7C1";Tend="1478";Tstart="910";shortTE="F";uid="43660e72-1257-46ae-81b3-e47b8e9c8e9c"
CAJEWF010000197.1	RepeatMasker	DNA	49926	50051	849	-	.	ID="DNA4-17B_BTA";Tend="129";Tstart="2";shortTE="F";uid="8631cc35-6b12-49cc-a8c5-df825e606062"
CAJEWF010000197.1	RepeatMasker	LTR/Gypsy	29165	29470	1300	-	.	ID="RND-6_FAMILY-417";Tend="1183";Tstart="878";shortTE="F";uid="0a968cc9-12cc-4108-84ab-de24594d0a78"
CAJEWF010000197.1	RepeatMasker	LTR/Gypsy	31737	31883	555	-	.	ID="RND-6_FAMILY-1646";Tend="1496";Tstart="1348";shortTE="F";uid="a92d773a-516f-4d24-96f2-f449c72a85cc"
CAJEWF010000197.1	RepeatMasker	Unknown	41692	42686	8980	-	.	ID="RND-5_FAMILY-780";Tend="2766";Tstart="1772";shortTE="F";uid="42e3872c-d78f-4489-839d-bd7dcbd3e8c5"
CAJEWF010000197.1	RepeatMasker	LTR/Gypsy	9679	9942	1192	-	.	ID="RND-6_FAMILY-417";Tend="1175";Tstart="912";shortTE="F";uid="435bdac8-63b0-4e93-9600-a76826f0ba03"
CAJEWF010000197.1	RepeatMasker	Unknown	25342	25878	756	-	.	ID="RND-1_FAMILY-257";TEgroup="ctg_197%7CRND-1_FAMILY-257%7C1";Tend="1212";Tstart="934";shortTE="F";uid="2cc9ada8-c3c1-41df-b4da-c06d66a3833f"
CAJEWF010000197.1	RepeatMasker	DNA/hAT-Tip100	44432	44993	2627	-	.	ID="rnd-5_family-4888";Tend="1795";Tstart="1232";shortTE="F";uid="b1a438c1-a0f5-4c6a-82fa-dfa622a97ed5"
CAJEWF010000197.1	RepeatMasker	DNA	20240	20397	416	-	.	ID="DNA-5_BTA";Tend="161";Tstart="1";shortTE="F";uid="1b570b2f-db51-4c07-a635-72d83c2ff4c3"
CAJEWF010000197.1	RepeatMasker	LTR/Gypsy	17561	17708	795	-	.	ID="RND-6_FAMILY-2211";Tend="1576";Tstart="1429";shortTE="F";uid="513cbaa4-a188-4e1e-a87e-8552bb9f4167"
CAJEWF010000197.1	RepeatMasker	Unknown	12471	12719	1327	-	.	ID="RND-1_FAMILY-70";Tend="1215";Tstart="964";shortTE="F";uid="d9ccb0d5-b69a-4b17-aba0-7a59fdaa4f37"
CAJEWF010000197.1	RepeatMasker	DNA	13527	13655	993	-	.	ID="DNA4-17B_BTA";Tend="129";Tstart="1";shortTE="F";uid="ec02e44c-2a0e-4571-829c-80584a194e3f"
CAJEWF010000197.1	RepeatMasker	DNA/TcMar-Tc1	53214	53608	1235	-	.	ID="RND-4_FAMILY-1919";TEgroup="ctg_197%7CRND-4_FAMILY-1919%7C1";Tend="1105";Tstart="901";shortTE="F";uid="3bbbb08f-8862-4eeb-b415-92d9962ad45f"
CAJEWF010000197.1	RepeatMasker	DNA/CMC	35556	35783	1881	-	.	ID="ENSPM-N1_BTA";Tend="228";Tstart="1";shortTE="F";uid="06207c4f-7d61-462f-85b5-1be31456c09a"
CAJEWF010000197.1	RepeatMasker	Unknown	43163	44187	9368	-	.	ID="RND-5_FAMILY-780";Tend="1776";Tstart="751";shortTE="F";uid="638707eb-904a-470a-aa54-d21194ca5196"
CAJEWF010000197.1	RepeatMasker	Unknown	53607	53876	1503	-	.	ID="RND-4_FAMILY-1179";Tend="1190";Tstart="926";shortTE="F";uid="06457158-38ee-43f2-b4c8-2c670aade5e5"
CAJEWF010000197.1	RepeatMasker	LTR/Gypsy	44187	44383	664	-	.	ID="RND-6_FAMILY-2451";Tend="955";Tstart="760";shortTE="F";uid="a88c345a-42d9-40a0-afe4-f6925024b6ef"
CAJEWF010000197.1	RepeatMasker	Unknown	28203	28446	1169	-	.	ID="RND-1_FAMILY-36";Tend="1209";Tstart="951";shortTE="F";uid="9140b54d-f58f-498d-bf1c-97225fe4d60e"
CAJEWF010000197.1	RepeatMasker	Unknown	31366	31556	1349	-	.	ID="RND-6_FAMILY-11";Tend="1082";Tstart="890";shortTE="F";uid="8a89ce35-c696-434c-b4b0-2b7aa7fe928b"
CAJEWF010000197.1	RepeatMasker	DNA/CMC-EnSpm	27338	27452	481	-	.	ID="RND-6_FAMILY-2037";Tend="1371";Tstart="1255";shortTE="F";uid="da3086cd-e45f-4447-9276-3b94f1161fee"
CAJEWF010000197.1	RepeatMasker	Unknown	52077	52372	2040	-	.	ID="RND-6_FAMILY-2207";Tend="1241";Tstart="932";shortTE="F";uid="eb78f1dd-1992-4022-8fee-18f1ace02987"
CAJEWF010000197.1	RepeatMasker	DNA/CMC	36536	36759	1609	-	.	ID="ENSPM-N1_BTA";Tend="228";Tstart="4";shortTE="F";uid="0fcf8e3c-0af9-4473-a748-3c4cfb2445cd"
CAJEWF010000197.1	RepeatMasker	DNA	14262	14384	687	-	.	ID="RND-6_FAMILY-1167";Tend="1582";Tstart="1461";shortTE="F";uid="35bef6bb-f55e-465c-9346-907582471b47"
CAJEWF010000197.1	RepeatMasker	DNA	23460	23608	754	-	.	ID="RND-6_FAMILY-11069";Tend="1048";Tstart="902";shortTE="F";uid="412e0033-2b37-4fc3-aff0-c3737cf9b4c5"
CAJEWF010000197.1	RepeatMasker	DNA	38978	39282	1443	-	.	ID="RND-4_FAMILY-1880";Tend="1237";Tstart="938";shortTE="F";uid="4a25a3ab-fd74-40dd-bd10-85859ada0145"
CAJEWF010000197.1	RepeatMasker	Unknown	49179	49447	1666	-	.	ID="RND-3_FAMILY-154";Tend="1204";Tstart="926";shortTE="F";uid="4c0471c3-5bbb-4145-8ce4-634f6224872a"
CAJEWF010000197.1	RepeatMasker	Unknown	40309	40638	2107	-	.	ID="RND-1_FAMILY-70";Tend="1240";Tstart="911";shortTE="F";uid="7f289bad-95ca-4c3e-9b4e-927036a3f635"
CAJEWF010000197.1	RepeatMasker	DNA	2143	2262	535	-	.	ID="RND-6_FAMILY-8975";Tend="700";Tstart="578";shortTE="F";uid="4884fa7d-6016-42f7-aeac-26a2f0c5dd5f"
CAJEWF010000197.1	RepeatMasker	DNA/TcMar-Tc1	37266	37555	621	-	.	ID="MARINER-N3_BTA";TEgroup="ctg_197%7CMARINER-N3_BTA%7C1";Tend="175";Tstart="1";shortTE="T";uid="1d279088-3163-480c-ba8a-a68b1c85e759"
CAJEWF010000197.1	RepeatMasker	DNA	35155	35394	406	-	.	ID="RND-6_FAMILY-7299";Tend="3830";Tstart="3621";shortTE="F";uid="7fd1e671-5f1b-4347-901c-9cefacb56e3c"
CAJEWF010000197.1	RepeatMasker	Unknown	50163	50270	803	-	.	ID="RND-4_FAMILY-226";Tend="1230";Tstart="1122";shortTE="F";uid="4e5acc62-160f-46be-828f-f1b7a6062052"
CAJEWF010000197.1	RepeatMasker	Unknown	13198	13348	1180	-	.	ID="RND-4_FAMILY-384";Tend="1005";Tstart="855";shortTE="F";uid="39850fdc-2e74-4237-818f-81f3d056d7aa"
CAJEWF010000197.1	RepeatMasker	DNA/CMC-EnSpm	17705	17916	562	-	.	ID="RND-1_FAMILY-61";Tend="1769";Tstart="1555";shortTE="F";uid="7439a9a4-2486-4d0d-a724-95b768805c11"
CAJEWF010000197.1	RepeatMasker	Unknown	46723	46919	803	-	.	ID="RND-6_FAMILY-9997";Tend="1273";Tstart="1076";shortTE="F";uid="8a74279d-5ff5-4c47-8a59-ea537e561fa3"
CAJEWF010000197.1	RepeatMasker	DNA/CMC-EnSpm	36339	36486	589	-	.	ID="RND-6_FAMILY-2124";Tend="1160";Tstart="1008";shortTE="F";uid="d6438733-9f9e-4e4b-86cf-92d58eebb4f3"
CAJEWF010000197.1	RepeatMasker	Unknown	10912	11077	1421	-	.	ID="RND-4_FAMILY-384";Tend="1005";Tstart="840";shortTE="F";uid="519dfc6f-00bd-4dc5-b0be-ad8b09075969"
CAJEWF010000197.1	RepeatMasker	DNA/hAT-hAT5	13283	13532	594	-	.	ID="RND-5_FAMILY-1384";Tend="265";Tstart="20";shortTE="F";uid="f869a20c-12fd-4c35-baaa-d6e707b83dac"
CAJEWF010000197.1	RepeatMasker	DNA/CMC	10217	10444	1848	-	.	ID="ENSPM-N1_BTA";Tend="228";Tstart="1";shortTE="F";uid="4af21d94-1370-489b-b368-ec8c01da4737"
CAJEWF010000197.1	RepeatMasker	DNA	15582	15887	1492	-	.	ID="dna-11_bta";Tend="551";Tstart="277";shortTE="F";uid="cd80a919-153a-494f-8b60-fec5e3cbb129"
CAJEWF010000197.1	RepeatMasker	Unknown	52862	53209	2751	-	.	ID="RND-6_FAMILY-1247";Tend="1294";Tstart="946";shortTE="F";uid="dca60f16-c58c-437d-b13b-6b3cbffec165"
CAJEWF010000197.1	RepeatMasker	Unknown	43060	43190	710	-	.	ID="RND-1_FAMILY-480";Tend="1062";Tstart="934";shortTE="F";uid="bab0e8e5-17dd-4d5a-97f3-b3313371fb8e"
CAJEWF010000197.1	RepeatMasker	DNA/CMC-EnSpm	19802	20060	1829	-	.	ID="RND-1_FAMILY-56";Tend="1150";Tstart="893";shortTE="F";uid="0969ce8c-ee8f-45bc-8484-4e715e1b895a"
CAJEWF010000197.1	RepeatMasker	Unknown	30333	30494	1250	-	.	ID="RND-1_FAMILY-37";Tend="1058";Tstart="897";shortTE="F";uid="9fb3b9da-ee93-4e3b-8459-ce81e0bc78df"
CAJEWF010000197.1	RepeatMasker	DNA/CMC	45070	45235	1031	-	.	ID="RND-5_FAMILY-957";Tend="1067";Tstart="883";shortTE="F";uid="d513f7af-b052-4a61-9fee-cf0d9e426364"
CAJEWF010000197.1	RepeatMasker	RC/Helitron	24747	25037	2269	-	.	ID="RND-4_FAMILY-351";Tend="1238";Tstart="948";shortTE="F";uid="949b8d8a-58cd-44a2-a8ff-1ded1f6630aa"
CAJEWF010000198.1	RepeatMasker	DNA/Sola-2	46514	46662	418	+	.	ID="RND-6_FAMILY-3279";Tend="1882";Tstart="1742";shortTE="F";uid="c3f62306-d69d-40c0-8ee7-6470595bd0d1"
CAJEWF010000198.1	RepeatMasker	DNA/CMC-EnSpm	49104	49251	1128	+	.	ID="RND-3_FAMILY-131";Tend="1190";Tstart="1042";shortTE="F";uid="a9400e5b-1bd7-4c44-857f-e69111eb750d"
CAJEWF010000198.1	RepeatMasker	DNA/hAT?	2402	2673	1517	+	.	ID="RND-5_FAMILY-1660";Tend="1131";Tstart="869";shortTE="F";uid="0d396dcb-cdb5-4fbd-a7d9-7fad82ba08ee"
CAJEWF010000198.1	RepeatMasker	DNA	8670	8943	1993	+	.	ID="DNA-11_BTA";Tend="551";Tstart="270";shortTE="F";uid="95580bdd-32a6-410e-947c-e6062c761602"
CAJEWF010000198.1	RepeatMasker	DNA/CMC	26552	26892	599	+	.	ID="RND-1_FAMILY-93";Tend="1275";Tstart="875";shortTE="F";uid="8c68f8ca-23f3-4c5a-8d31-e4dc7ab07d46"
CAJEWF010000198.1	RepeatMasker	Unknown	35589	35751	1253	+	.	ID="RND-2_FAMILY-63";Tend="1032";Tstart="870";shortTE="F";uid="d4cbf1f2-633f-4e68-92b1-dbc1ee006bf8"
CAJEWF010000198.1	RepeatMasker	Unknown	35342	35514	1128	+	.	ID="RND-4_FAMILY-384";Tend="1004";Tstart="833";shortTE="F";uid="82095b2b-c089-43ba-9649-ea09f70b8fd2"
CAJEWF010000198.1	RepeatMasker	Unknown	12312	12472	1059	+	.	ID="RND-1_FAMILY-37";Tend="1059";Tstart="898";shortTE="F";uid="24123aa2-06d0-4c8f-8308-a0c778dc44c4"
CAJEWF010000198.1	RepeatMasker	RC/Helitron	14749	15653	7182	+	.	ID="HELITRON-N3_BTA";Tend="889";Tstart="1";shortTE="F";uid="205d2aa6-a623-4c6b-bad1-b2240a43a669"
CAJEWF010000198.1	RepeatMasker	DNA/hAT-Tip100	5182	5442	1024	+	.	ID="RND-5_FAMILY-3523";Tend="923";Tstart="669";shortTE="F";uid="34376ee4-541f-4eed-9321-9a1b97e9dfd0"
CAJEWF010000198.1	RepeatMasker	DNA	40706	41206	3816	+	.	ID="DNA-1_BTA";Tend="504";Tstart="1";shortTE="F";uid="3591edd2-672c-4af1-91d6-032bd47df558"
CAJEWF010000198.1	RepeatMasker	DNA	47017	47404	3095	+	.	ID="RND-1_FAMILY-86";Tend="1348";Tstart="960";shortTE="F";uid="d584d4b3-df00-4591-803a-8c4060286e0d"
CAJEWF010000198.1	RepeatMasker	LTR/Gypsy	44025	44874	5962	+	.	ID="RND-1_FAMILY-459";TEgroup="ctg_198%7CRND-1_FAMILY-459%7C1";Tend="1552";Tstart="752";shortTE="F";uid="ab7aae4f-e1a5-49e4-a3e9-da22f241e554"
CAJEWF010000198.1	RepeatMasker	DNA/PIF-Spy	33907	34308	705	-	.	ID="ISL2EU-2_BTA";TEgroup="ctg_198%7CISL2EU-2_BTA%7C1";Tend="198";Tstart="1";shortTE="F";uid="b75884a9-a6cf-4bbb-90e9-253678b84ea2"
CAJEWF010000198.1	RepeatMasker	DNA/Kolobok	27208	27618	1517	-	.	ID="RND-6_FAMILY-2985";Tend="5052";Tstart="4613";shortTE="F";uid="6c1d67d7-c6fa-4d36-a071-ed624e0fb3b8"
CAJEWF010000198.1	RepeatMasker	Unknown	11810	12069	1090	-	.	ID="RND-1_FAMILY-36";Tend="1211";Tstart="951";shortTE="F";uid="e646f0d0-1fee-403a-9147-564453a66f8c"
CAJEWF010000198.1	RepeatMasker	DNA	38840	39074	832	-	.	ID="RND-6_FAMILY-1167";Tend="446";Tstart="184";shortTE="F";uid="203e739c-d296-4e6e-a6c5-1a4d12c21212"
CAJEWF010000198.1	RepeatMasker	DNA/hAT-Tip100	4858	5181	2894	-	.	ID="hat-n2_bta";Tend="825";Tstart="403";shortTE="F";uid="cd2f4269-6922-4633-a14e-0c6f353f2edb"
CAJEWF010000198.1	RepeatMasker	DNA/hAT-Tip100	5443	5748	2894	-	.	ID="hat-n2_bta";Tend="402";Tstart="1";shortTE="F";uid="d379ef63-424c-425c-b31d-e4c7185b4685"
CAJEWF010000198.1	RepeatMasker	DNA	13929	14170	729	-	.	ID="DNA-5_BTA";Tend="238";Tstart="1";shortTE="F";uid="7ab1009f-3a70-449a-8cfe-9a0e6e4623bd"
CAJEWF010000198.1	RepeatMasker	DNA/CMC	2025	2318	753	-	.	ID="RND-1_FAMILY-81";Tend="1258";Tstart="956";shortTE="F";uid="a4b67919-4a2d-415b-8f7e-95dfa5680aa6"
CAJEWF010000199.1	RepeatMasker	DNA	10132	10248	547	+	.	ID="DNA-11_BTA";Tend="275";Tstart="152";shortTE="F";uid="79bf7b38-bf54-405b-b223-fcfa3f8228b2"
CAJEWF010000199.1	RepeatMasker	DNA/hAT-Tip100	15353	15881	1177	+	.	ID="RND-6_FAMILY-3752";TEgroup="ctg_199%7CRND-6_FAMILY-3752%7C1";Tend="1526";Tstart="910";shortTE="F";uid="c2b18e4d-a028-49ae-8cb9-6c5a80757f60"
CAJEWF010000199.1	RepeatMasker	LTR/Pao	14621	14870	942	+	.	ID="RND-5_FAMILY-543";Tend="1279";Tstart="1016";shortTE="F";uid="e400de74-d859-4d6a-b73c-8879e0f3495f"
CAJEWF010000199.1	RepeatMasker	LINE/CR1	11917	12055	941	+	.	ID="RND-6_FAMILY-5620";Tend="1403";Tstart="1266";shortTE="F";uid="bf9f9d44-8d37-465c-9342-1091b87a3b98"
CAJEWF010000199.1	RepeatMasker	RC/Helitron	13782	13968	581	+	.	ID="RND-1_FAMILY-801";Tend="2804";Tstart="2617";shortTE="F";uid="c6d91a2f-863f-49b0-8415-ff441379ba24"
CAJEWF010000199.1	RepeatMasker	Unknown	20711	21666	7105	+	.	ID="RND-6_FAMILY-640";Tend="1879";Tstart="949";shortTE="F";uid="9861060b-265c-4fca-ad3b-c76b4702e08f"
CAJEWF010000199.1	RepeatMasker	DNA	3571	3696	463	+	.	ID="RND-6_FAMILY-5164";Tend="3636";Tstart="3511";shortTE="F";uid="30f69252-4221-48b0-a66c-5d69d42f5ac6"
CAJEWF010000199.1	RepeatMasker	Unknown	10436	10909	2324	+	.	ID="RND-1_FAMILY-694";Tend="1426";Tstart="882";shortTE="F";uid="c9e96c0c-6b95-43a6-89d0-2d7254f1e8bc"
CAJEWF010000199.1	RepeatMasker	DNA/CMC-Transib	9276	10118	3212	+	.	ID="rnd-6_family-3998";Tend="3106";Tstart="1681";shortTE="F";uid="d79c80eb-ca32-4d04-9787-9b4c4ce6d0db"
CAJEWF010000199.1	RepeatMasker	DNA/Sola-2	22062	24591	19378	+	.	ID="RND-1_FAMILY-931";Tend="3135";Tstart="596";shortTE="F";uid="3ef01e33-1258-4f38-90b8-1e1e46e67556"
CAJEWF010000199.1	RepeatMasker	DNA/PIF-Spy	1946	2688	5764	+	.	ID="RND-6_FAMILY-2930";Tend="1588";Tstart="843";shortTE="F";uid="a0407719-0cad-4fb9-a93d-839af4b5351a"
CAJEWF010000199.1	RepeatMasker	DNA/hAT-hATm	25735	27518	6307	+	.	ID="RND-5_FAMILY-5616";TEgroup="ctg_199%7CRND-5_FAMILY-5616%7C1";Tend="1864";Tstart="692";shortTE="F";uid="dbf74887-43cf-4e65-821d-3da213446f2e"
CAJEWF010000199.1	RepeatMasker	DNA	21675	21801	443	+	.	ID="RND-1_FAMILY-838";Tend="1439";Tstart="1307";shortTE="F";uid="81e41761-86de-49c0-95d7-a31caa5db692"
CAJEWF010000199.1	RepeatMasker	Unknown	24674	25293	2447	+	.	ID="RND-1_FAMILY-148";Tend="1789";Tstart="1225";shortTE="F";uid="ba8cf02e-2a86-4499-8bdf-92a0c85b5a21"
CAJEWF010000199.1	RepeatMasker	DNA/CMC-Transib	5506	6364	4620	+	.	ID="RND-5_FAMILY-4506";Tend="1645";Tstart="802";shortTE="F";uid="4b66e96e-4664-4d02-9e6e-777e8edbe3a7"
CAJEWF010000199.1	RepeatMasker	LINE/I	37678	51278	116742	+	.	ID="RND-6_FAMILY-10399";Tend="13689";Tstart="1";shortTE="F";uid="5bfe9094-bb99-4ed5-a469-5730f55d38d4"
CAJEWF010000199.1	RepeatMasker	Unknown	2904	3023	767	+	.	ID="RND-3_FAMILY-154";Tend="1205";Tstart="1085";shortTE="F";uid="fab169d6-6a7e-4b21-badd-aad252783f25"
CAJEWF010000199.1	RepeatMasker	Unknown	19563	19873	1798	+	.	ID="RND-1_FAMILY-148";Tend="1197";Tstart="883";shortTE="F";uid="9aa8bf3a-e789-4798-8b11-7c9e90626294"
CAJEWF010000199.1	RepeatMasker	DNA/CMC-Transib	9068	9280	1304	+	.	ID="RND-6_FAMILY-1967";Tend="655";Tstart="443";shortTE="F";uid="efb21015-d789-428e-b7d3-174d663a9cb9"
CAJEWF010000199.1	RepeatMasker	DNA	19066	19297	1223	+	.	ID="DNA-11_BTA";Tend="276";Tstart="44";shortTE="F";uid="dca83b0f-8be2-4748-8f8c-a6f4bcc87b53"
CAJEWF010000199.1	RepeatMasker	LINE/R1	1020	1349	1410	+	.	ID="RND-5_FAMILY-1847";Tend="1308";Tstart="948";shortTE="F";uid="9f2b0fe1-8b03-4b4f-9807-02cd37ab5fb0"
CAJEWF010000199.1	RepeatMasker	Unknown	34083	34406	566	+	.	ID="RND-1_FAMILY-729";Tend="1093";Tstart="802";shortTE="F";uid="dd653d2b-a242-4dc5-aea6-b6532cb975c3"
CAJEWF010000199.1	RepeatMasker	DNA/Sola-2	3731	4318	1553	+	.	ID="SOLA2-N1_BTA";Tend="4296";Tstart="3694";shortTE="F";uid="d0aa8cdd-4ab9-4fb5-a484-e52959556d9f"
CAJEWF010000199.1	RepeatMasker	DNA/CMC-Transib	6733	6883	940	-	.	ID="RND-5_FAMILY-4506";Tend="3202";Tstart="3055";shortTE="F";uid="a57b8aa5-994c-455e-8353-43a7997c3766"
CAJEWF010000199.1	RepeatMasker	RC/Helitron	12038	12577	2255	-	.	ID="RND-6_FAMILY-13958";Tend="1047";Tstart="510";shortTE="F";uid="375d9b93-5b8a-4895-a8ce-c65c55e36673"
CAJEWF010000199.1	RepeatMasker	Unknown	1	162	1239	-	.	ID="RND-5_FAMILY-159";Tend="1049";Tstart="892";shortTE="F";uid="7d81c183-1dab-4d69-ad70-82bf4f01b657"
CAJEWF010000199.1	RepeatMasker	DNA	21630	21769	522	-	.	ID="RND-6_FAMILY-2441";Tend="1791";Tstart="1652";shortTE="F";uid="2fa3a86f-6abc-4f5b-9b3b-f030b9dad748"
CAJEWF010000199.1	RepeatMasker	LINE/CR1-Zenon	11635	11902	1100	-	.	ID="RND-6_FAMILY-1306";Tend="1404";Tstart="1136";shortTE="F";uid="edfc33e6-6426-41da-94aa-6206b05bf2ac"
CAJEWF010000199.1	RepeatMasker	DNA/Crypton-V	20069	20483	1547	-	.	ID="RND-1_FAMILY-936";Tend="1603";Tstart="1242";shortTE="F";uid="490b716c-32e4-4593-9618-94160d372fed"
CAJEWF010000199.1	RepeatMasker	DNA/Zator	50800	51358	2887	-	.	ID="RND-5_FAMILY-1674";Tend="5515";Tstart="4940";shortTE="F";uid="8a7bc326-6e07-4827-9554-f1524cb07d11"
CAJEWF010000199.1	RepeatMasker	DNA/PIF-Spy	15906	17577	11002	-	.	ID="RND-1_FAMILY-597";Tend="2490";Tstart="840";shortTE="F";uid="bf36a5ae-5350-42c1-b556-613860fca57e"
CAJEWF010000199.1	RepeatMasker	LINE/RTE-BovB	10276	10441	470	-	.	ID="RND-6_FAMILY-7272";Tend="3991";Tstart="3824";shortTE="F";uid="e158a46f-4528-412c-83db-b98ffb2e5d0d"
CAJEWF010000199.1	RepeatMasker	LINE/RTE-BovB	29039	29581	2689	-	.	ID="RND-6_FAMILY-5298";Tend="3627";Tstart="3093";shortTE="F";uid="7b6fb97f-adcf-4bac-a8a8-9e533f0cac1d"
CAJEWF010000199.1	RepeatMasker	DNA/hAT-Tip100	31524	31778	1651	-	.	ID="RND-6_FAMILY-1257";Tend="1240";Tstart="957";shortTE="F";uid="b3d10d7d-1c27-4fd3-9dd5-1c617cced082"
CAJEWF010000199.1	RepeatMasker	RC/Helitron	13535	13665	996	-	.	ID="RND-6_FAMILY-13958";Tend="974";Tstart="844";shortTE="F";uid="3e40312a-2b1a-4e01-8744-77d32ef7c873"
CAJEWF010000199.1	RepeatMasker	Unknown	17629	17740	537	-	.	ID="RND-1_FAMILY-137";Tend="998";Tstart="879";shortTE="F";uid="edc50b25-2288-4f24-899b-f16e139f67d5"
CAJEWF010000199.1	RepeatMasker	DNA	5303	5453	535	-	.	ID="RND-6_FAMILY-14136";Tend="1106";Tstart="932";shortTE="F";uid="ffea9a8b-0f5e-441a-b537-d98ed26092b8"
CAJEWF010000199.1	RepeatMasker	DNA	4325	4617	1053	-	.	ID="DNA-11_BTA";Tend="549";Tstart="275";shortTE="F";uid="ab52a450-9d0f-4583-97be-df7ed6842f9e"
CAJEWF010000199.1	RepeatMasker	Unknown	25294	25495	1009	-	.	ID="RND-1_FAMILY-354";Tend="1088";Tstart="885";shortTE="F";uid="ae4f0451-9529-4ea6-861f-6f2462098c6c"
CAJEWF010000199.1	RepeatMasker	DNA	19873	20061	1104	-	.	ID="RND-1_FAMILY-234";Tend="1275";Tstart="1072";shortTE="F";uid="4408e04d-3dea-43a7-8c76-005f73fd358a"
CAJEWF010000199.1	RepeatMasker	LINE/L2	28121	28840	3989	-	.	ID="L2B-2_BTA";Tend="5238";Tstart="4512";shortTE="F";uid="b434a3b6-0655-4644-bc09-35a0455bb7ee"
CAJEWF010000199.1	RepeatMasker	DNA/CMC-Transib	5441	5591	707	-	.	ID="RND-6_FAMILY-3998";Tend="3105";Tstart="2948";shortTE="F";uid="5a672df1-49fa-4f94-84a8-04680e96cb6a"
CAJEWF010000199.1	RepeatMasker	LINE/R1	6381	6659	2026	-	.	ID="RND-5_FAMILY-1847";Tend="1221";Tstart="942";shortTE="F";uid="963e3c19-69af-45c9-ab8f-653e64eabeba"
CAJEWF010000199.1	RepeatMasker	LINE/CR1-Zenon	17569	17728	468	-	.	ID="RND-6_FAMILY-1306";Tend="1132";Tstart="970";shortTE="F";uid="533c2f58-05cc-4065-9d7c-79fc236b6d58"
CAJEWF010000199.1	RepeatMasker	Unknown	19379	19566	882	-	.	ID="RND-1_FAMILY-354";Tend="1287";Tstart="1095";shortTE="F";uid="8059c54e-112c-47fe-8510-7c5b1115dd17"
CAJEWF010000199.1	RepeatMasker	DNA/PIF-Spy	2686	2903	1529	-	.	ID="ISL2EU-9N1_BTA";Tend="218";Tstart="1";shortTE="F";uid="c505f8e4-f1e3-442e-bf92-d6b94b6fe928"
CAJEWF010000002.1	RepeatMasker	DNA/hAT-Tip100	28861120	28861755	3730	+	.	ID="RND-5_FAMILY-3189";Tend="1266";Tstart="655";shortTE="F";uid="d32384f9-5f65-4961-bbe7-8bfd540f41db"
CAJEWF010000002.1	RepeatMasker	Unknown	36602382	36602505	757	+	.	ID="RND-5_FAMILY-674";Tend="1007";Tstart="885";shortTE="F";uid="3be4f08f-4c06-4d2f-9981-ac7cbd189c5f"
CAJEWF010000002.1	RepeatMasker	DNA/CMC	207710	207923	1486	+	.	ID="ENSPM-N1_BTA";Tend="216";Tstart="1";shortTE="F";uid="345de04c-f64a-495f-b831-0f9d6542d759"
CAJEWF010000002.1	RepeatMasker	Unknown	1927308	1931620	18641	+	.	ID="RND-6_FAMILY-5946";Tend="4623";Tstart="413";shortTE="F";uid="d9df9d95-77aa-4b03-8efc-d83df08f5fab"
CAJEWF010000002.1	RepeatMasker	Unknown	16190758	16191016	1399	+	.	ID="RND-1_FAMILY-36";Tend="1210";Tstart="954";shortTE="F";uid="aedb92e0-cbeb-4dad-b73a-5f2863c991d5"
CAJEWF010000002.1	RepeatMasker	RC/Helitron	18600655	18600787	511	+	.	ID="RND-6_FAMILY-1716";Tend="1359";Tstart="1233";shortTE="F";uid="3eb8c5fa-b9f0-4b15-8881-cf7553c57e45"
CAJEWF010000002.1	RepeatMasker	LTR/Gypsy	25313802	25314127	953	+	.	ID="RND-5_FAMILY-56";Tend="1389";Tstart="1056";shortTE="F";uid="6e93a0ac-7343-44fa-a491-220d7c3da27f"
CAJEWF010000002.1	RepeatMasker	Unknown	10615287	10615597	1831	+	.	ID="RND-6_FAMILY-9997";Tend="1203";Tstart="827";shortTE="F";uid="8afa277d-49b6-4b25-9054-9c53661b5a61"
CAJEWF010000002.1	RepeatMasker	LTR/Gypsy	41284650	41284911	1842	+	.	ID="RND-5_FAMILY-56";Tend="1059";Tstart="798";shortTE="F";uid="d597c004-114f-4037-8c60-d1d9f9b179be"
CAJEWF010000002.1	RepeatMasker	Unknown	20568332	20568713	1139	+	.	ID="RND-4_FAMILY-315";Tend="1338";Tstart="910";shortTE="F";uid="d0a2b84d-2a41-45ea-bc69-b89e18839f70"
CAJEWF010000002.1	RepeatMasker	DNA	33763772	33763930	1002	+	.	ID="RND-4_FAMILY-441";Tend="1115";Tstart="957";shortTE="F";uid="d8da09ab-33c3-4665-bcec-7178b0a6c922"
CAJEWF010000002.1	RepeatMasker	Unknown	8637463	8637756	1760	+	.	ID="RND-6_FAMILY-16091";Tend="1808";Tstart="1464";shortTE="F";uid="21cfb191-aa30-4bad-94c0-f55e6e543082"
CAJEWF010000002.1	RepeatMasker	DNA/Maverick	35699437	35700908	13375	+	.	ID="RND-1_FAMILY-619";Tend="2276";Tstart="811";shortTE="F";uid="455252c0-8291-425b-b1d7-5fcade7788e8"
CAJEWF010000002.1	RepeatMasker	Unknown	31717036	31717173	702	+	.	ID="RND-5_FAMILY-1053";Tend="1186";Tstart="1057";shortTE="F";uid="597c87d7-943e-4d71-8456-8f3f5fe41b7d"
CAJEWF010000002.1	RepeatMasker	DNA	21427512	21427642	810	+	.	ID="DNA4-17B_BTA";Tend="129";Tstart="1";shortTE="F";uid="2b6a072d-f480-4395-88a1-b864a8ad73f1"
CAJEWF010000002.1	RepeatMasker	DNA	9083588	9084137	1511	+	.	ID="RND-4_FAMILY-1911";TEgroup="ctg_2%7CRND-4_FAMILY-1911%7C3";Tend="1189";Tstart="841";shortTE="F";uid="eac95ad8-7544-4630-a674-1671e9b69b9b"
CAJEWF010000002.1	RepeatMasker	DNA/hAT?	26789884	26790142	1353	+	.	ID="RND-5_FAMILY-1660";Tend="1131";Tstart="862";shortTE="F";uid="399da53a-ccd2-40a8-b3f0-d14007663bdc"
CAJEWF010000002.1	RepeatMasker	DNA/CMC	1180054	1180266	1565	+	.	ID="ENSPM-N2_BTA";Tend="212";Tstart="1";shortTE="F";uid="ca504fb3-8f13-48f7-a1ee-2dddc7170d75"
CAJEWF010000002.1	RepeatMasker	DNA	2285566	2286006	1041	+	.	ID="DNA-4_BTA";Tend="517";Tstart="1";shortTE="F";uid="69750578-259a-4c6c-8582-55504d111e90"
CAJEWF010000002.1	RepeatMasker	LINE/RTE	33680730	33681106	1841	+	.	ID="RND-5_FAMILY-1939";Tend="1450";Tstart="1088";shortTE="F";uid="5b583831-2ba5-46ed-a727-6e9e7a9b2a00"
CAJEWF010000002.1	RepeatMasker	DNA	37851648	37852149	3926	+	.	ID="DNA-1_BTA";Tend="504";Tstart="1";shortTE="F";uid="79578b85-e084-4043-a35d-041e1237ef25"
CAJEWF010000002.1	RepeatMasker	LTR/Gypsy	21686091	21686196	516	+	.	ID="RND-5_FAMILY-1051";TEgroup="ctg_2%7CRND-5_FAMILY-1051%7C1";Tend="1260";Tstart="1186";shortTE="T";uid="95f9f7e1-9581-450b-85bc-02ae2937d214"
CAJEWF010000002.1	RepeatMasker	Unknown	18668733	18668951	535	+	.	ID="RND-5_FAMILY-1951";Tend="1582";Tstart="1369";shortTE="F";uid="5d1494f4-9a3a-404c-886e-b81c591e5a8f"
CAJEWF010000002.1	RepeatMasker	DNA/PIF-Spy	40365224	40365465	856	+	.	ID="RND-5_FAMILY-827";Tend="2811";Tstart="2573";shortTE="F";uid="5a84b85c-1338-4a17-a190-48ed3b53734e"
CAJEWF010000002.1	RepeatMasker	DNA/CMC-EnSpm	32992957	32993214	1895	+	.	ID="RND-2_FAMILY-41";Tend="1262";Tstart="1002";shortTE="F";uid="556a48bb-adfc-42ad-8515-c757331e4292"
CAJEWF010000002.1	RepeatMasker	DNA	14925083	14925360	1308	+	.	ID="DNA-5_BTA";Tend="255";Tstart="1";shortTE="F";uid="15159f30-69aa-4437-9d7d-9dee1685dfd0"
CAJEWF010000002.1	RepeatMasker	DNA/hAT-Tip100	22897114	22897355	1461	+	.	ID="RND-6_FAMILY-6685";Tend="1068";Tstart="826";shortTE="F";uid="f0a6cd32-3adc-4320-b3b5-eda1f44fa075"
CAJEWF010000002.1	RepeatMasker	DNA	12475225	12475490	1099	+	.	ID="RND-4_FAMILY-1911";Tend="1100";Tstart="831";shortTE="F";uid="4302129b-44de-4381-8efb-4948c52076b2"
CAJEWF010000002.1	RepeatMasker	DNA	4031840	4033013	10166	+	.	ID="RND-1_FAMILY-380";Tend="2001";Tstart="832";shortTE="F";uid="9f89916f-5fd5-4a27-813d-f942791d5405"
CAJEWF010000002.1	RepeatMasker	DNA/hAT-Tip100	8952160	8952296	554	+	.	ID="RND-5_FAMILY-3189";Tend="1685";Tstart="1543";shortTE="F";uid="2a5a227d-c0b5-4f81-acfa-160b30d4ef67"
CAJEWF010000002.1	RepeatMasker	LTR/Gypsy	36613719	36613968	681	+	.	ID="RND-3_FAMILY-25";Tend="1342";Tstart="1097";shortTE="F";uid="48973af5-f3d7-48b7-a92b-f5a1ef1d4469"
CAJEWF010000002.1	RepeatMasker	DNA/hAT-Tip100	14833752	14833862	409	+	.	ID="RND-5_FAMILY-3189";Tend="1650";Tstart="1538";shortTE="F";uid="e5d724ac-c495-4416-a7b1-df65f42bf0d5"
CAJEWF010000002.1	RepeatMasker	DNA	3837576	3837867	1714	+	.	ID="RND-6_FAMILY-116";Tend="5197";Tstart="4921";shortTE="F";uid="36d1e64c-2088-407e-aeed-e696b6fe2d04"
CAJEWF010000002.1	RepeatMasker	Unknown	780349	780489	1018	+	.	ID="RND-4_FAMILY-384";Tend="976";Tstart="836";shortTE="F";uid="19c7e79b-311c-4126-a357-f44a8b8c869f"
CAJEWF010000002.1	RepeatMasker	DNA	17936418	17936812	901	+	.	ID="RND-3_FAMILY-152";TEgroup="ctg_2%7CRND-3_FAMILY-152%7C1";Tend="1575";Tstart="967";shortTE="F";uid="43ea1b58-5ab3-43df-a744-8c0fccc935e5"
CAJEWF010000002.1	RepeatMasker	DNA/CMC	25558031	25558246	1296	+	.	ID="ENSPM-N1_BTA";Tend="228";Tstart="1";shortTE="F";uid="269c884e-d650-4949-964f-aa8188858a74"
CAJEWF010000002.1	RepeatMasker	DNA	8888504	8888749	1380	+	.	ID="DNA-5_BTA";Tend="255";Tstart="15";shortTE="F";uid="b61c951c-1190-4602-8bb2-69e271b32cd0"
CAJEWF010000002.1	RepeatMasker	DNA/CMC-EnSpm	13414239	13414359	744	+	.	ID="RND-5_FAMILY-135";Tend="1040";Tstart="919";shortTE="F";uid="d91be067-a488-493b-9636-f096e99e62bb"
CAJEWF010000002.1	RepeatMasker	DNA	17207144	17207248	508	+	.	ID="DNA-9_BTA";Tend="119";Tstart="1";shortTE="F";uid="634840f9-8c7d-4819-9b35-f226da8176f4"
CAJEWF010000002.1	RepeatMasker	DNA/CMC	11608598	11608819	892	+	.	ID="RND-5_FAMILY-957";Tend="1090";Tstart="860";shortTE="F";uid="959dceb7-d7f4-451f-8fb3-10189754c24f"
CAJEWF010000002.1	RepeatMasker	Unknown	26669725	26669859	614	+	.	ID="RND-1_FAMILY-27";Tend="1037";Tstart="907";shortTE="F";uid="b127cc07-d13d-4607-9fa4-fa34fcd914e6"
CAJEWF010000002.1	RepeatMasker	LTR/Gypsy	20221876	20222140	1036	+	.	ID="RND-6_FAMILY-417";Tend="1170";Tstart="905";shortTE="F";uid="9b08c297-47ae-4549-9c1b-7a7abf13d404"
CAJEWF010000002.1	RepeatMasker	DNA	16295535	16295805	1961	+	.	ID="DNA-11_BTA";Tend="551";Tstart="275";shortTE="F";uid="e89f8098-5eb2-4b49-9d15-e39cbe2b4349"
CAJEWF010000002.1	RepeatMasker	DNA/CMC	153187	153415	1565	+	.	ID="RND-5_FAMILY-957";Tend="1086";Tstart="858";shortTE="F";uid="3ae4a918-9ab6-49b0-84b8-6e038dcf663b"
CAJEWF010000002.1	RepeatMasker	RC/Helitron	36040893	36041081	887	+	.	ID="RND-5_FAMILY-1779";Tend="997";Tstart="808";shortTE="F";uid="4458823c-7d96-4c77-a041-abea8b22bba0"
CAJEWF010000002.1	RepeatMasker	DNA	29844770	29844896	1080	+	.	ID="RND-5_FAMILY-3769";Tend="2071";Tstart="1945";shortTE="F";uid="a32b0956-acb4-494e-959f-639fa0b42298"
CAJEWF010000002.1	RepeatMasker	DNA/CMC	3084256	3087327	25484	+	.	ID="RND-1_FAMILY-135";Tend="3927";Tstart="798";shortTE="F";uid="b71eef11-56e1-4bf3-89eb-d1f2b079949f"
CAJEWF010000002.1	RepeatMasker	DNA/PIF-Harbinger	40087588	40087842	1618	+	.	ID="RND-4_FAMILY-1090";Tend="1189";Tstart="933";shortTE="F";uid="1716109a-cd3c-40fa-abd1-938265374c65"
CAJEWF010000002.1	RepeatMasker	DNA/hAT?	21919422	21919539	408	+	.	ID="RND-3_FAMILY-634";Tend="1051";Tstart="936";shortTE="F";uid="19a6a780-0e48-4193-ba3a-dca39ad5ead8"
CAJEWF010000002.1	RepeatMasker	DNA/Kolobok	13162603	13162771	1045	+	.	ID="RND-1_FAMILY-709";Tend="7077";Tstart="6911";shortTE="F";uid="35df4648-8c0c-43da-96ab-e58576a3fe8d"
CAJEWF010000002.1	RepeatMasker	DNA	24947484	24947738	1167	+	.	ID="RND-6_FAMILY-12350";Tend="1096";Tstart="819";shortTE="F";uid="1bfc4801-f3cc-47de-9017-b7e33ff18374"
CAJEWF010000002.1	RepeatMasker	Unknown	14526924	14527088	1308	+	.	ID="RND-4_FAMILY-384";Tend="1004";Tstart="840";shortTE="F";uid="0fe7f4f6-6846-4943-8a49-2171594c34d5"
CAJEWF010000002.1	RepeatMasker	RC/Helitron	12486480	12486609	607	+	.	ID="RND-1_FAMILY-463";Tend="2216";Tstart="2089";shortTE="F";uid="eecc7ea6-434f-47cc-9066-8e36cd7bc164"
CAJEWF010000002.1	RepeatMasker	DNA	25280393	25280493	453	+	.	ID="RND-1_FAMILY-535";Tend="1446";Tstart="1345";shortTE="F";uid="0a70af0a-27d0-44dc-a2ed-71615d4d7306"
CAJEWF010000002.1	RepeatMasker	LTR/Gypsy	39904815	39905115	1480	+	.	ID="RND-6_FAMILY-1649";Tend="1404";Tstart="1142";shortTE="F";uid="b780b222-6cd6-4395-9148-6ea0135ae4ef"
CAJEWF010000002.1	RepeatMasker	DNA/Ginger-2	9787533	9787761	1798	+	.	ID="RND-5_FAMILY-2352";Tend="844";Tstart="617";shortTE="F";uid="ced9b130-e4b4-421d-a150-bfb245260506"
CAJEWF010000002.1	RepeatMasker	DNA/hAT?	20779160	20779464	1863	+	.	ID="HAT-N6_BTA";Tend="309";Tstart="3";shortTE="F";uid="e4f9353e-7492-482c-a5ae-8206e8f4ae23"
CAJEWF010000002.1	RepeatMasker	DNA	15409345	15409609	1711	+	.	ID="RND-1_FAMILY-59";Tend="1244";Tstart="984";shortTE="F";uid="c5cb23ef-1ad2-486c-81c7-fa3e1dcd220f"
CAJEWF010000002.1	RepeatMasker	LTR/Copia	6040814	6041125	1244	+	.	ID="RND-3_FAMILY-132";Tend="1193";Tstart="879";shortTE="F";uid="d366f04c-9886-46bf-bf8e-93cc4cd842ce"
CAJEWF010000002.1	RepeatMasker	DNA	4364608	4364841	725	+	.	ID="RND-1_FAMILY-110";TEgroup="ctg_2%7CRND-1_FAMILY-110%7C1";Tend="1398";Tstart="1279";shortTE="F";uid="3216aa2c-af88-4f7d-93f5-5773b7c256d3"
CAJEWF010000002.1	RepeatMasker	Unknown	38436938	38437076	844	+	.	ID="RND-1_FAMILY-27";Tend="1057";Tstart="919";shortTE="F";uid="2e2da53e-af8d-43e1-9f72-db8c4c00c30f"
CAJEWF010000002.1	RepeatMasker	Unknown	21847547	21847712	1061	+	.	ID="RND-1_FAMILY-377";Tend="1174";Tstart="1000";shortTE="F";uid="0722af57-191b-4634-a437-a61ec259e77f"
CAJEWF010000002.1	RepeatMasker	LTR/Gypsy	22766245	22766505	1965	+	.	ID="RND-3_FAMILY-29";Tend="1074";Tstart="815";shortTE="F";uid="8215047b-cafe-4c37-a3ed-22f6aa94202d"
CAJEWF010000002.1	RepeatMasker	DNA/CMC	30357935	30358161	1831	+	.	ID="ENSPM-N1_BTA";Tend="228";Tstart="1";shortTE="F";uid="d2b6962d-a56e-4c35-8dee-c6157be0d30b"
CAJEWF010000002.1	RepeatMasker	DNA/TcMar-Tc1	32772038	32772236	1445	+	.	ID="RND-4_FAMILY-1919";Tend="1104";Tstart="907";shortTE="F";uid="cbd20178-6db9-429b-aac6-a16312ccb6ce"
CAJEWF010000002.1	RepeatMasker	DNA/TcMar-Tigger	22843102	22844669	12451	+	.	ID="RND-6_FAMILY-1562";Tend="2344";Tstart="801";shortTE="F";uid="4bb1c81f-0758-4b64-8182-9a4152d6beaa"
CAJEWF010000002.1	RepeatMasker	DNA	25154070	25154456	3322	+	.	ID="RND-6_FAMILY-1976";Tend="752";Tstart="368";shortTE="F";uid="691fb461-f9c0-4147-83d3-7a6e047d7ed9"
CAJEWF010000002.1	RepeatMasker	Unknown	35604849	35605114	958	+	.	ID="RND-6_FAMILY-4802";TEgroup="ctg_2%7CRND-6_FAMILY-4802%7C13";Tend="1435";Tstart="863";shortTE="F";uid="379b4b03-0841-44a4-82f5-b6344d7fcf85"
CAJEWF010000002.1	RepeatMasker	DNA	32638182	32638367	580	+	.	ID="RND-5_FAMILY-2631";Tend="2459";Tstart="2280";shortTE="F";uid="b20717d0-0fd2-4093-8e53-a13acb4663c2"
CAJEWF010000002.1	RepeatMasker	LTR/Gypsy	36999273	36999564	951	+	.	ID="RND-6_FAMILY-1649";Tend="1241";Tstart="967";shortTE="F";uid="db3be575-661b-4228-8f6e-1f3ae826b7f1"
CAJEWF010000002.1	RepeatMasker	DNA/CMC-EnSpm	29964756	29964886	1201	+	.	ID="rnd-6_family-10965";Tend="1029";Tstart="924";shortTE="F";uid="3c67bf37-e6ea-42d7-8546-4f720f2f1a7a"
CAJEWF010000002.1	RepeatMasker	LINE/I-Jockey	9955291	9955422	479	+	.	ID="JOCKEY-5_BTA";Tend="5104";Tstart="4974";shortTE="F";uid="a9518584-6d3c-4a58-8f5f-579623d7346e"
CAJEWF010000002.1	RepeatMasker	Unknown	21811525	21811904	2427	+	.	ID="RND-1_FAMILY-677";Tend="1285";Tstart="860";shortTE="F";uid="c3ff9672-903f-41a6-b94c-fee92563832a"
CAJEWF010000002.1	RepeatMasker	DNA	3450871	3451115	1129	+	.	ID="DNA-11_BTA";Tend="246";Tstart="1";shortTE="F";uid="2128620d-7c14-457e-ad93-5b8434d9e9dc"
CAJEWF010000002.1	RepeatMasker	Unknown	24366771	24366971	1122	+	.	ID="RND-6_FAMILY-1734";Tend="1167";Tstart="963";shortTE="F";uid="c4555213-ce18-4faa-aaad-3668936f05f1"
CAJEWF010000002.1	RepeatMasker	RC/Helitron	15026289	15026506	771	+	.	ID="RND-4_FAMILY-1138";Tend="1193";Tstart="967";shortTE="F";uid="0cc34c00-fbcb-494f-a98d-9cc8e4fab0ac"
CAJEWF010000002.1	RepeatMasker	Unknown	36723486	36723604	701	+	.	ID="RND-6_FAMILY-1734";Tend="1153";Tstart="1036";shortTE="F";uid="5b914630-7e7e-462b-9332-460403f95867"
CAJEWF010000002.1	RepeatMasker	DNA/hAT-Tip100	25251068	25251535	763	+	.	ID="HAT-N2_BTA";TEgroup="ctg_2%7CHAT-N2_BTA%7C31";Tend="485";Tstart="112";shortTE="F";uid="a1621c17-afaf-489f-a74a-210f77f7f0d0"
CAJEWF010000002.1	RepeatMasker	DNA/PIF-Spy	26816420	26816586	701	+	.	ID="ISL2EU-2_BTA";Tend="177";Tstart="17";shortTE="F";uid="5e1c9a6b-a841-4eda-913f-bde619fed435"
CAJEWF010000002.1	RepeatMasker	DNA/hAT?	26697489	26697988	1057	+	.	ID="HAT-N6_BTA";TEgroup="ctg_2%7CHAT-N6_BTA%7C7";Tend="311";Tstart="4";shortTE="F";uid="0b375101-619e-4c0d-bb96-50334c671dcb"
CAJEWF010000002.1	RepeatMasker	Unknown	6059339	6059510	1237	+	.	ID="RND-4_FAMILY-384";Tend="1005";Tstart="832";shortTE="F";uid="55a87b05-1c31-45db-a3a8-e1437ee01416"
CAJEWF010000002.1	RepeatMasker	LTR/Gypsy	5579851	5580132	1637	+	.	ID="RND-6_FAMILY-43";Tend="1183";Tstart="906";shortTE="F";uid="12febb6f-71bd-49c4-b371-b0d572f065f6"
CAJEWF010000002.1	RepeatMasker	DNA/CMC-EnSpm	39873319	39873478	1133	+	.	ID="RND-6_FAMILY-1912";Tend="1117";Tstart="951";shortTE="F";uid="b46909db-3c5a-48ac-9dde-db5989c902a6"
CAJEWF010000002.1	RepeatMasker	DNA/CMC	34129714	34129975	1338	+	.	ID="RND-1_FAMILY-116";Tend="2547";Tstart="2292";shortTE="F";uid="cfebcdc6-9522-4c06-8428-1fecee884ead"
CAJEWF010000002.1	RepeatMasker	DNA/TcMar-Tc1	36593044	36593288	1340	+	.	ID="RND-6_FAMILY-669";Tend="2422";Tstart="2181";shortTE="F";uid="b243239a-da06-4d38-8030-5e84fc0d8d68"
CAJEWF010000002.1	RepeatMasker	LTR/Pao	34296431	34296804	648	+	.	ID="RND-5_FAMILY-543";Tend="1359";Tstart="936";shortTE="F";uid="9726e725-7e7f-4c1b-8d6c-c5e97b427f29"
CAJEWF010000002.1	RepeatMasker	DNA/CMC-EnSpm	41070532	41070945	3217	+	.	ID="ENSPM-N3_BTA";Tend="414";Tstart="1";shortTE="F";uid="aee59c50-4e17-4fd6-a3bf-42be1883492c"
CAJEWF010000002.1	RepeatMasker	DNA/CMC-EnSpm	3660346	3662510	12071	+	.	ID="rnd-1_family-258";Tend="3093";Tstart="715";shortTE="F";uid="e6bcd1b1-b918-4200-af43-fd2e276a014c"
CAJEWF010000002.1	RepeatMasker	LTR/Gypsy	9427030	9427288	1282	+	.	ID="RND-6_FAMILY-1646";Tend="1522";Tstart="1242";shortTE="F";uid="a4126586-8dba-4625-a5d8-dbd9eda81c05"
CAJEWF010000002.1	RepeatMasker	Unknown	12249782	12249970	782	+	.	ID="RND-1_FAMILY-217";Tend="1265";Tstart="1077";shortTE="F";uid="843c17d8-5127-407d-8d4d-6014f34863b5"
CAJEWF010000002.1	RepeatMasker	DNA/PIF-Spy	8773571	8774160	4313	+	.	ID="RND-1_FAMILY-402";Tend="1505";Tstart="914";shortTE="F";uid="2f954e49-d338-4501-b14b-5b79aee78e8b"
CAJEWF010000002.1	RepeatMasker	Unknown	1509292	1509449	1314	+	.	ID="RND-1_FAMILY-514";Tend="1086";Tstart="929";shortTE="F";uid="874d748a-6b10-4722-94f1-cccc8621f16d"
CAJEWF010000002.1	RepeatMasker	Unknown	2310706	2311332	4771	+	.	ID="RND-5_FAMILY-30";Tend="1521";Tstart="898";shortTE="F";uid="a3ef895b-dcf9-4bc6-955b-27304746ae01"
CAJEWF010000002.1	RepeatMasker	DNA	1686842	1687046	863	+	.	ID="RND-5_FAMILY-149";Tend="1355";Tstart="1145";shortTE="F";uid="82135449-db01-48dd-8d2c-a5895076038d"
CAJEWF010000002.1	RepeatMasker	DNA/hAT-Tip100	38299565	38299843	2821	+	.	ID="hat-n2_bta";Tend="783";Tstart="370";shortTE="F";uid="c6a605b4-9140-44a2-8d59-0a27bd22e586"
CAJEWF010000002.1	RepeatMasker	Unknown	1836383	1836483	494	+	.	ID="RND-1_FAMILY-328";Tend="1171";Tstart="1075";shortTE="F";uid="57172561-0923-49a4-9fe2-7c16b881223f"
CAJEWF010000002.1	RepeatMasker	DNA/CMC	35453013	35453269	1092	+	.	ID="RND-6_FAMILY-5287";Tend="1125";Tstart="902";shortTE="F";uid="b0478c6f-85f0-4f84-8bff-b77be691cda8"
CAJEWF010000002.1	RepeatMasker	DNA/CMC-Transib	5264515	5264678	905	+	.	ID="RND-5_FAMILY-2303";Tend="926";Tstart="766";shortTE="F";uid="7a0dd291-37e6-400c-9e38-f61f423faa8f"
CAJEWF010000002.1	RepeatMasker	DNA/CMC-EnSpm	15703202	15703412	1301	+	.	ID="RND-6_FAMILY-7144";Tend="1175";Tstart="966";shortTE="F";uid="ed323be6-b4ed-436a-8b29-2df0d38f4091"
CAJEWF010000002.1	RepeatMasker	DNA/TcMar-Tigger	10484400	10484586	694	+	.	ID="rnd-5_family-1197";Tend="1134";Tstart="963";shortTE="F";uid="63823b60-88b6-4935-a546-d9d2e5c2a493"
CAJEWF010000002.1	RepeatMasker	DNA	22970790	22971005	738	+	.	ID="DNA-5_BTA";Tend="234";Tstart="18";shortTE="F";uid="59a4cf88-491f-4fc8-8456-7ead2581c17a"
CAJEWF010000002.1	RepeatMasker	DNA/CMC-EnSpm	38548025	38548141	493	+	.	ID="RND-1_FAMILY-92";Tend="5840";Tstart="5719";shortTE="F";uid="6ed20203-1cb7-42d0-bb3d-91f89268467f"
CAJEWF010000002.1	RepeatMasker	LTR/Gypsy	4886573	4886704	775	+	.	ID="RND-6_FAMILY-9105";Tend="1142";Tstart="1011";shortTE="F";uid="5f8a6932-f39e-474c-a7e1-c3e514169761"
CAJEWF010000002.1	RepeatMasker	DNA/TcMar-Tc1	38403416	38403629	990	+	.	ID="RND-4_FAMILY-168";Tend="1177";Tstart="964";shortTE="F";uid="7c1093e3-8a48-4014-a65a-63007f2332b4"
CAJEWF010000002.1	RepeatMasker	Unknown	9310973	9312165	5456	+	.	ID="RND-5_FAMILY-505";TEgroup="ctg_2%7CRND-5_FAMILY-505%7C2";Tend="2136";Tstart="838";shortTE="F";uid="b61908bc-4c42-4d4b-86c6-cce8695cb6c6"
CAJEWF010000002.1	RepeatMasker	DNA/CMC-EnSpm	3610283	3610732	2978	+	.	ID="ENSPM-N3_BTA";Tend="414";Tstart="1";shortTE="F";uid="2288a7ef-c073-4b3e-9efc-b25d59cd3045"
CAJEWF010000002.1	RepeatMasker	DNA/hAT-Tip100	2323255	2323500	1886	+	.	ID="RND-6_FAMILY-6685";Tend="1071";Tstart="826";shortTE="F";uid="65bde79c-818f-470f-9d83-6b1acc043a7c"
CAJEWF010000002.1	RepeatMasker	DNA	16247720	16247901	444	+	.	ID="RND-6_FAMILY-7299";Tend="3839";Tstart="3676";shortTE="F";uid="419c391f-fa87-446b-b227-5b41aa4ae96c"
CAJEWF010000002.1	RepeatMasker	DNA/TcMar-Tc1	5787777	5789325	6769	+	.	ID="MARINER-N2_BTA";TEgroup="ctg_2%7CMARINER-N2_BTA%7C2";Tend="933";Tstart="1";shortTE="F";uid="5adb316b-4e5b-45f6-9bff-26d5874f029a"
CAJEWF010000002.1	RepeatMasker	DNA/PIF-Spy	9278547	9278926	2866	+	.	ID="RND-5_FAMILY-3132";Tend="2539";Tstart="2155";shortTE="F";uid="5a1dc633-35ad-4ea0-bcd2-27e7340cf8b7"
CAJEWF010000002.1	RepeatMasker	DNA	18085462	18085685	602	+	.	ID="RND-5_FAMILY-2631";Tend="4214";Tstart="3968";shortTE="F";uid="577b2f16-5882-405d-9943-ffddfef63746"
CAJEWF010000002.1	RepeatMasker	LINE/I-Jockey	31834218	31834530	1812	+	.	ID="RND-4_FAMILY-1190";Tend="1243";Tstart="930";shortTE="F";uid="b91913ec-9fbd-47c4-91b4-adeb430d1442"
CAJEWF010000002.1	RepeatMasker	DNA/hAT-Tip100	16384095	16384253	1012	+	.	ID="RND-1_FAMILY-471";Tend="348";Tstart="191";shortTE="F";uid="1d995eb2-beb3-4413-9836-254775524f75"
CAJEWF010000002.1	RepeatMasker	Unknown	40016647	40016836	1347	+	.	ID="RND-2_FAMILY-63";Tend="1062";Tstart="870";shortTE="F";uid="e69c73dd-5106-44da-908d-81325d474434"
CAJEWF010000002.1	RepeatMasker	Unknown	12182319	12182455	714	+	.	ID="RND-1_FAMILY-36";Tend="1206";Tstart="1048";shortTE="F";uid="560c3065-807b-4219-9b10-83be73f09b86"
CAJEWF010000002.1	RepeatMasker	DNA/hAT-Tip100	29426598	29426915	876	+	.	ID="RND-4_FAMILY-272";Tend="1582";Tstart="1282";shortTE="F";uid="aca7cb16-c3c2-459d-b813-342eb0ddeb8f"
CAJEWF010000002.1	RepeatMasker	DNA	30749515	30749644	1031	+	.	ID="DNA4-17B_BTA";Tend="276";Tstart="147";shortTE="F";uid="e43ed26d-0ede-4902-b8e9-31024916d441"
CAJEWF010000002.1	RepeatMasker	DNA	39989066	39989208	986	+	.	ID="RND-6_FAMILY-7505";Tend="1009";Tstart="865";shortTE="F";uid="5d600813-7684-4782-bf6e-ffaa0209b17f"
CAJEWF010000002.1	RepeatMasker	DNA	18754391	18754893	3500	+	.	ID="DNA-1_BTA";Tend="504";Tstart="1";shortTE="F";uid="67cc8f7a-4f75-4869-9e6f-913a1aa4080a"
CAJEWF010000002.1	RepeatMasker	Unknown	9546698	9546812	884	+	.	ID="RND-1_FAMILY-692";Tend="1001";Tstart="885";shortTE="F";uid="234836d6-ebad-46ed-a2d2-275f952a5c8c"
CAJEWF010000002.1	RepeatMasker	DNA	15862394	15862898	4090	+	.	ID="DNA-1_BTA";Tend="504";Tstart="1";shortTE="F";uid="70c4c23a-e6df-4af1-8931-025a49b824d3"
CAJEWF010000002.1	RepeatMasker	DNA/hAT-Ac	39296426	39296619	1250	+	.	ID="RND-1_FAMILY-766";Tend="1097";Tstart="909";shortTE="F";uid="c2fe6515-b79d-4f9c-898d-301b54906feb"
CAJEWF010000002.1	RepeatMasker	LTR/Gypsy	14658391	14658560	481	+	.	ID="RND-6_FAMILY-417";Tend="1059";Tstart="892";shortTE="F";uid="72f4c62e-4e2f-48e7-ae08-b0a473a22feb"
CAJEWF010000002.1	RepeatMasker	Unknown	33888507	33888995	607	+	.	ID="RND-1_FAMILY-507";TEgroup="ctg_2%7CRND-1_FAMILY-507%7C2";Tend="1347";Tstart="860";shortTE="F";uid="6ee7cef8-b3db-4ec2-9036-875a47b33750"
CAJEWF010000002.1	RepeatMasker	DNA/MULE-MuDR	36572622	36572974	2679	+	.	ID="RND-6_FAMILY-15083";Tend="1231";Tstart="881";shortTE="F";uid="ef7d264c-1696-4c22-8e16-f38eb21b96c2"
CAJEWF010000002.1	RepeatMasker	DNA/PIF-Spy	20615511	20616657	9134	+	.	ID="RND-6_FAMILY-7525";Tend="2436";Tstart="1315";shortTE="F";uid="0947e35c-d68a-43d2-a3f1-ca61c150293d"
CAJEWF010000002.1	RepeatMasker	DNA/CMC	38179870	38180042	1259	+	.	ID="RND-1_FAMILY-179";Tend="1009";Tstart="834";shortTE="F";uid="75b1dff8-c7ba-4d77-8bc4-d52c8c952bbc"
CAJEWF010000002.1	RepeatMasker	DNA/Academ-1	15760081	15760366	1021	+	.	ID="RND-6_FAMILY-1143";Tend="6371";Tstart="6108";shortTE="F";uid="af07fb26-18d2-46ba-a3bb-d30ac77ed3a7"
CAJEWF010000002.1	RepeatMasker	Unknown	41283759	41283970	1439	+	.	ID="RND-4_FAMILY-1179";Tend="1138";Tstart="926";shortTE="F";uid="15874b02-a075-4956-a3e3-58061b7507de"
CAJEWF010000002.1	RepeatMasker	LINE/I-Jockey	19057055	19057211	629	+	.	ID="RND-4_FAMILY-756";Tend="2894";Tstart="2741";shortTE="F";uid="44022269-bf95-4bae-bc0a-bcef6a248daa"
CAJEWF010000002.1	RepeatMasker	DNA/Sola-2	28982652	28982914	502	+	.	ID="rnd-1_family-512";Tend="1048";Tstart="728";shortTE="F";uid="e21e9632-2c0e-4167-8f6a-c8b5dfbd1914"
CAJEWF010000002.1	RepeatMasker	DNA/Maverick	6247318	6247657	1789	+	.	ID="RND-2_FAMILY-28";Tend="1068";Tstart="736";shortTE="F";uid="5f692c7d-6a5d-41f2-a8fd-837cf56f5590"
CAJEWF010000002.1	RepeatMasker	DNA	8604123	8604680	4034	+	.	ID="DNA-4_BTA";Tend="554";Tstart="1";shortTE="F";uid="a3288589-0675-40d6-874d-68eea3d04003"
CAJEWF010000002.1	RepeatMasker	LINE/RTE-BovB	17998104	17999246	9656	+	.	ID="RND-6_FAMILY-5298";Tend="4012";Tstart="2869";shortTE="F";uid="06953b75-5e33-46ba-adcc-b80a1be86da3"
CAJEWF010000002.1	RepeatMasker	DNA/Maverick	21643474	21643759	2049	+	.	ID="RND-2_FAMILY-28";Tend="1066";Tstart="781";shortTE="F";uid="f1a2a804-9815-46e9-ab3c-2da4854c0165"
CAJEWF010000002.1	RepeatMasker	DNA/CMC	1589321	1589555	1551	+	.	ID="RND-5_FAMILY-957";Tend="1092";Tstart="858";shortTE="F";uid="63a98f34-3312-474c-9a3d-12a3d3fd19ad"
CAJEWF010000002.1	RepeatMasker	DNA	18140407	18141110	1292	+	.	ID="RND-5_FAMILY-149";TEgroup="ctg_2%7CRND-5_FAMILY-149%7C4";Tend="1357";Tstart="988";shortTE="F";uid="367c83e0-840e-4d02-b383-4685233ada1e"
CAJEWF010000002.1	RepeatMasker	DNA	7430446	7430950	4065	+	.	ID="DNA-1_BTA";Tend="504";Tstart="1";shortTE="F";uid="8841d31a-f2f8-42a8-b208-23605516e95c"
CAJEWF010000002.1	RepeatMasker	LTR/Gypsy	16014127	16014403	1035	+	.	ID="RND-6_FAMILY-1646";Tend="1247";Tstart="976";shortTE="F";uid="841d7896-2f0d-41cc-8b62-f5650e8a0f5d"
CAJEWF010000002.1	RepeatMasker	DNA	21024686	21024818	817	+	.	ID="DNA-5_BTA";Tend="253";Tstart="123";shortTE="F";uid="57a9acd0-41c2-4abf-bc6e-7813ea332cc1"
CAJEWF010000002.1	RepeatMasker	DNA	15317351	15317544	459	+	.	ID="DNA-1_BTA";Tend="496";Tstart="287";shortTE="F";uid="ccb1459d-fc90-41ec-9ea6-834b731faf18"
CAJEWF010000002.1	RepeatMasker	Unknown	12416592	12417136	891	+	.	ID="RND-6_FAMILY-29";TEgroup="ctg_2%7CRND-6_FAMILY-29%7C3";Tend="1222";Tstart="1002";shortTE="F";uid="c3dbdc8c-730b-4eaa-9205-9a16c50d5612"
CAJEWF010000002.1	RepeatMasker	DNA/hAT?	7452041	7452261	1197	+	.	ID="RND-5_FAMILY-1660";Tend="1127";Tstart="908";shortTE="F";uid="96a0aae7-e805-4448-acd7-02e534f148bf"
CAJEWF010000002.1	RepeatMasker	DNA	28368085	28368226	759	+	.	ID="DNA-9_BTA";Tend="146";Tstart="1";shortTE="F";uid="aacda264-53d0-4fda-a76f-a149ee24ed5a"
CAJEWF010000002.1	RepeatMasker	Unknown	629658	629922	1758	+	.	ID="RND-1_FAMILY-134";Tend="1202";Tstart="937";shortTE="F";uid="adf51347-ded9-4207-b8c7-8a6a2d200825"
CAJEWF010000002.1	RepeatMasker	DNA/Kolobok	25262947	25263393	2227	+	.	ID="KOLOBOK-N2_BTA";Tend="440";Tstart="1";shortTE="F";uid="4d6da777-d188-46d7-9a9f-5a137cc5088b"
CAJEWF010000002.1	RepeatMasker	DNA	17829854	17830397	2790	+	.	ID="DNA-4_BTA";Tend="554";Tstart="1";shortTE="F";uid="033e8376-5b52-4aa6-a080-6fbf4770ce40"
CAJEWF010000002.1	RepeatMasker	DNA/CMC-Transib	21164760	21164874	751	+	.	ID="RND-5_FAMILY-2303";Tend="876";Tstart="764";shortTE="F";uid="b506266b-f74f-46f4-830f-5243987405b8"
CAJEWF010000002.1	RepeatMasker	DNA/hAT-Tip100	4033698	4033893	1138	+	.	ID="RND-5_FAMILY-403";Tend="1110";Tstart="898";shortTE="F";uid="64c36aa5-d94e-45f8-b4a3-950deea2b211"
CAJEWF010000002.1	RepeatMasker	DNA	30869669	30869819	753	+	.	ID="DNA4-17B_BTA";TEgroup="ctg_2%7CDNA4-17B_BTA%7C1";Tend="143";Tstart="1";shortTE="F";uid="4350568d-f675-4efd-8642-1366d1fe2567"
CAJEWF010000002.1	RepeatMasker	DNA	7693536	7694039	2046	+	.	ID="DNA-1_BTA";Tend="504";Tstart="1";shortTE="F";uid="a32110c0-e447-4805-b3cb-3af4895efa02"
CAJEWF010000002.1	RepeatMasker	Unknown	40810093	40810308	1209	+	.	ID="RND-6_FAMILY-1734";Tend="1172";Tstart="954";shortTE="F";uid="faa18ebd-60e8-4591-b4e7-f8691a0714c4"
CAJEWF010000002.1	RepeatMasker	DNA/CMC	13748855	13749020	558	+	.	ID="RND-1_FAMILY-304";TEgroup="ctg_2%7CRND-1_FAMILY-304%7C3";Tend="2777";Tstart="2608";shortTE="T";uid="0e74fd17-5b07-47e0-8ca8-2ecd10b70713"
CAJEWF010000002.1	RepeatMasker	Unknown	36207583	36207791	1788	+	.	ID="RND-1_FAMILY-435";Tend="1156";Tstart="948";shortTE="F";uid="a6cd73ce-7a83-4e3b-a17e-d7284041f7a5"
CAJEWF010000002.1	RepeatMasker	Unknown	8598661	8598807	525	+	.	ID="RND-1_FAMILY-27";Tend="1043";Tstart="904";shortTE="F";uid="e2ccedbc-bc5a-4da9-bbda-d115529f036c"
CAJEWF010000002.1	RepeatMasker	DNA/TcMar-Tc1	37721076	37721248	453	+	.	ID="MARINER-N1_BTA";Tend="841";Tstart="668";shortTE="F";uid="649745eb-f4f1-4c40-b854-9247e6991246"
CAJEWF010000002.1	RepeatMasker	DNA/CMC-EnSpm	17423558	17423827	1772	+	.	ID="RND-1_FAMILY-56";Tend="1157";Tstart="891";shortTE="F";uid="3703b5d6-515d-47aa-9cb4-f9ff37fcfd2d"
CAJEWF010000002.1	RepeatMasker	DNA/TcMar-Tc4	36549202	36549417	504	+	.	ID="RND-4_FAMILY-769";Tend="1228";Tstart="1008";shortTE="F";uid="d4ae8b12-bf7b-4dd5-8142-3f9b53b15350"
CAJEWF010000002.1	RepeatMasker	DNA/CMC	577635	577864	1841	+	.	ID="ENSPM-N1_BTA";Tend="228";Tstart="1";shortTE="F";uid="ebbb4dd6-e37c-48a4-bab3-95889f372a32"
CAJEWF010000002.1	RepeatMasker	DNA/TcMar-Mariner	34837746	34837983	1557	+	.	ID="RND-1_FAMILY-547";Tend="1168";Tstart="930";shortTE="F";uid="82e4a491-19f0-4efd-987a-4bdeec8073bb"
CAJEWF010000002.1	RepeatMasker	DNA/PIF-Spy	27499873	27500124	925	+	.	ID="RND-5_FAMILY-827";Tend="2833";Tstart="2606";shortTE="F";uid="a08efbb5-2b2f-44e0-8f2f-d7092c5a7cd8"
CAJEWF010000002.1	RepeatMasker	DNA/Kolobok-Hydra	4114475	4115322	5221	+	.	ID="RND-1_FAMILY-373";Tend="1764";Tstart="917";shortTE="F";uid="e1517bf0-bc89-4b8c-91a5-db78f75d82a3"
CAJEWF010000002.1	RepeatMasker	DNA	7773981	7774261	1267	+	.	ID="DNA-11_BTA";Tend="258";Tstart="3";shortTE="F";uid="3de8be2d-c690-4f55-9385-0b5a52033af7"
CAJEWF010000002.1	RepeatMasker	DNA/CMC-EnSpm	11356845	11357104	1757	+	.	ID="RND-1_FAMILY-56";Tend="1156";Tstart="898";shortTE="F";uid="4596801b-9ea0-4491-b305-53a10fb21f3e"
CAJEWF010000002.1	RepeatMasker	DNA/Sola-2	22838839	22839060	643	+	.	ID="RND-6_FAMILY-443";Tend="2580";Tstart="2360";shortTE="F";uid="85d7e155-0a58-41bb-bf31-2c53fcb6e259"
CAJEWF010000002.1	RepeatMasker	DNA/PIF-Spy	7596623	7597009	1328	+	.	ID="ISL2EU-N2_BTA";Tend="402";Tstart="1";shortTE="F";uid="8583d844-3d6b-4acc-87fb-4c6e26a73cf0"
CAJEWF010000002.1	RepeatMasker	DNA	25780591	25780920	592	+	.	ID="RND-2_FAMILY-6";Tend="1307";Tstart="971";shortTE="F";uid="2adc95ab-7dcf-48c3-9fad-831bdadc1480"
CAJEWF010000002.1	RepeatMasker	DNA	2252719	2252985	1630	+	.	ID="RND-1_FAMILY-59";Tend="1244";Tstart="981";shortTE="F";uid="7168b0da-db4c-4bc0-a927-b9300cbf6766"
CAJEWF010000002.1	RepeatMasker	DNA	41643418	41643971	4352	+	.	ID="DNA-4_BTA";Tend="554";Tstart="1";shortTE="F";uid="745477de-368e-4f37-a321-7f859517b045"
CAJEWF010000002.1	RepeatMasker	Unknown	9015631	9015837	1040	+	.	ID="RND-5_FAMILY-5118";Tend="1601";Tstart="1396";shortTE="F";uid="6a5e53a0-adf9-4415-a771-d890f1a02bde"
CAJEWF010000002.1	RepeatMasker	LTR/Gypsy	5134042	5134295	1048	+	.	ID="RND-3_FAMILY-29";Tend="1339";Tstart="1084";shortTE="F";uid="44dec5c1-0182-4473-a1f0-536774ae7cb8"
CAJEWF010000002.1	RepeatMasker	DNA/CMC-EnSpm	817903	818117	812	+	.	ID="RND-6_FAMILY-1912";Tend="1169";Tstart="953";shortTE="F";uid="2786aa7e-cf0d-43e1-b353-059431bd4b53"
CAJEWF010000002.1	RepeatMasker	Unknown	19814479	19814934	2827	+	.	ID="RND-6_FAMILY-2397";Tend="1357";Tstart="901";shortTE="F";uid="bbc5eb94-c321-49d9-b7db-2ec441ea0c56"
CAJEWF010000002.1	RepeatMasker	Unknown	18976792	18976927	902	+	.	ID="RND-6_FAMILY-5162";Tend="4200";Tstart="4065";shortTE="F";uid="1541a2b4-2ee5-4929-b303-2654c32006ee"
CAJEWF010000002.1	RepeatMasker	DNA	31840151	31840279	1012	+	.	ID="RND-6_FAMILY-11069";Tend="1029";Tstart="901";shortTE="F";uid="4cf49c64-44b7-4d7d-b57b-1066a354903d"
CAJEWF010000002.1	RepeatMasker	Unknown	38264861	38265093	1462	+	.	ID="RND-5_FAMILY-1778";Tend="1152";Tstart="922";shortTE="F";uid="1b0b0f93-6cab-45a4-93fb-750373e6ce2f"
CAJEWF010000002.1	RepeatMasker	DNA	38085467	38085714	927	+	.	ID="RND-4_FAMILY-1065";TEgroup="ctg_2%7CRND-4_FAMILY-1065%7C1";Tend="1201";Tstart="972";shortTE="F";uid="030a3fc8-4c79-47f4-ab07-d41268f7b958"
CAJEWF010000002.1	RepeatMasker	DNA	13201175	13201327	512	+	.	ID="RND-2_FAMILY-6";Tend="1291";Tstart="1139";shortTE="F";uid="db8a2a5f-d54c-4989-9766-20db8e0130f9"
CAJEWF010000002.1	RepeatMasker	DNA/CMC-EnSpm	40088506	40088919	3247	+	.	ID="ENSPM-N3_BTA";Tend="414";Tstart="1";shortTE="F";uid="39645c33-6eca-429c-a304-ece5901e9a56"
CAJEWF010000002.1	RepeatMasker	Unknown	9572444	9572690	1767	+	.	ID="RND-6_FAMILY-694";Tend="1191";Tstart="928";shortTE="F";uid="9a134156-dec7-47df-a68f-d75a7b9d5276"
CAJEWF010000002.1	RepeatMasker	DNA/CMC-EnSpm	25338616	25339027	3232	+	.	ID="ENSPM-N3_BTA";Tend="414";Tstart="3";shortTE="F";uid="37dd7c00-dc7a-4f62-a28a-6ca2c5b9b418"
CAJEWF010000002.1	RepeatMasker	DNA/hAT-hATm	29384806	29385068	1329	+	.	ID="RND-6_FAMILY-7639";Tend="2573";Tstart="2299";shortTE="F";uid="090959a1-7a17-4489-93fb-bb31ec368b7d"
CAJEWF010000002.1	RepeatMasker	Unknown	25063760	25064060	1200	+	.	ID="RND-5_FAMILY-2764";Tend="1557";Tstart="1261";shortTE="F";uid="80347278-52e8-4dd4-9781-2b38ad1af9df"
CAJEWF010000002.1	RepeatMasker	DNA	34509108	34509387	1922	+	.	ID="RND-4_FAMILY-4629";Tend="1241";Tstart="967";shortTE="F";uid="3e32f227-b1ef-4457-a4e5-72b1e8e0a6d2"
CAJEWF010000002.1	RepeatMasker	Unknown	18081298	18081791	4015	+	.	ID="RND-4_FAMILY-624";Tend="1356";Tstart="863";shortTE="F";uid="ad72af81-1115-4311-acde-5211c73f02cc"
CAJEWF010000002.1	RepeatMasker	Unknown	15426815	15427082	1021	+	.	ID="RND-6_FAMILY-4802";Tend="1044";Tstart="512";shortTE="F";uid="405333d0-3481-47d4-9f17-71082517ffb3"
CAJEWF010000002.1	RepeatMasker	Unknown	1684101	1685347	10148	+	.	ID="RND-1_FAMILY-351";Tend="2076";Tstart="834";shortTE="F";uid="32694c0f-1e11-4914-82ce-215c84be6b12"
CAJEWF010000002.1	RepeatMasker	Unknown	23883211	23883414	1258	+	.	ID="RND-6_FAMILY-1734";Tend="1167";Tstart="965";shortTE="F";uid="38408050-6846-442a-8721-bf8be5a2540d"
CAJEWF010000002.1	RepeatMasker	Unknown	20225795	20226022	1213	+	.	ID="RND-1_FAMILY-197";Tend="1157";Tstart="926";shortTE="F";uid="33033169-cb16-47b6-a142-1008ffd9abdb"
CAJEWF010000002.1	RepeatMasker	DNA/PIF-Harbinger	34742366	34742562	770	+	.	ID="RND-4_FAMILY-1090";Tend="1136";Tstart="945";shortTE="F";uid="7aee68f9-df79-4f2f-a8ed-8488ea17d5b0"
CAJEWF010000002.1	RepeatMasker	Unknown	20222818	20223042	1133	+	.	ID="RND-4_FAMILY-688";Tend="1237";Tstart="1011";shortTE="F";uid="884109b4-4938-4e89-9c2d-c2ed7f843cba"
CAJEWF010000002.1	RepeatMasker	LINE/I	22994435	22994541	429	+	.	ID="NIMB-1_BTA";Tend="5543";Tstart="5435";shortTE="F";uid="ba998560-a5a7-4da6-b72b-5bf9cf0a7d77"
CAJEWF010000002.1	RepeatMasker	DNA/hAT-Tip100	6931435	6931677	1267	+	.	ID="RND-5_FAMILY-413";Tend="2869";Tstart="2665";shortTE="F";uid="665fdd20-0dc4-414c-915d-1ae8f1a6bf93"
CAJEWF010000002.1	RepeatMasker	DNA/Kolobok-Hydra	6057159	6057918	6255	+	.	ID="RND-1_FAMILY-473";Tend="1714";Tstart="938";shortTE="F";uid="da736b0f-ae25-4c08-889b-7541644808df"
CAJEWF010000002.1	RepeatMasker	DNA/hAT?	31948591	31948857	1139	+	.	ID="RND-6_FAMILY-24";Tend="1189";Tstart="927";shortTE="F";uid="63d1f83d-d1be-42c4-8569-82f6034a6f31"
CAJEWF010000002.1	RepeatMasker	Unknown	20590483	20590601	425	+	.	ID="RND-1_FAMILY-37";Tend="1076";Tstart="896";shortTE="F";uid="66538898-f288-4a7c-bcdf-5a4720c985a5"
CAJEWF010000002.1	RepeatMasker	LTR/Gypsy	7278186	7278623	660	+	.	ID="RND-4_FAMILY-31";Tend="1786";Tstart="1141";shortTE="F";uid="12af9c45-52f4-45a2-9fab-c8648f0e9a7f"
CAJEWF010000002.1	RepeatMasker	DNA/CMC-EnSpm	14795931	14796059	534	+	.	ID="RND-4_FAMILY-447";Tend="1215";Tstart="1100";shortTE="F";uid="9335fece-3678-42cf-a78a-dad409099511"
CAJEWF010000002.1	RepeatMasker	DNA/Kolobok	10150352	10150765	3723	+	.	ID="RND-1_FAMILY-127";Tend="1377";Tstart="964";shortTE="F";uid="6a2c56c7-8701-405d-bf5a-937192315026"
CAJEWF010000002.1	RepeatMasker	LTR/Gypsy	28111594	28112060	2533	+	.	ID="RND-5_FAMILY-2940";Tend="498";Tstart="91";shortTE="F";uid="ddf6ce51-a669-4758-a4af-75c381ecbd17"
CAJEWF010000002.1	RepeatMasker	LTR/Gypsy	19026076	19026236	580	+	.	ID="RND-3_FAMILY-29";Tend="938";Tstart="778";shortTE="F";uid="fd9947ee-f4ee-4b5a-b20f-790c814690fc"
CAJEWF010000002.1	RepeatMasker	Unknown	40506630	40506944	459	+	.	ID="RND-3_FAMILY-763";Tend="1241";Tstart="923";shortTE="F";uid="f06142fa-efd9-44de-b107-375c0e681061"
CAJEWF010000002.1	RepeatMasker	DNA	27603673	27603892	717	+	.	ID="RND-5_FAMILY-149";Tend="1357";Tstart="1133";shortTE="F";uid="2cbcf909-cf93-4087-ac1c-258c2df625fe"
CAJEWF010000002.1	RepeatMasker	DNA	38378743	38378993	1544	+	.	ID="RND-5_FAMILY-2645";Tend="1267";Tstart="1016";shortTE="F";uid="84161522-077d-4c08-92c9-db92634e7070"
CAJEWF010000002.1	RepeatMasker	DNA/CMC-EnSpm	19550635	19550883	1107	+	.	ID="RND-6_FAMILY-1077";Tend="1178";Tstart="911";shortTE="F";uid="9064d9dc-e2a1-4133-8802-cb6f66969417"
CAJEWF010000002.1	RepeatMasker	Unknown	2019963	2020075	715	+	.	ID="RND-5_FAMILY-974";Tend="1035";Tstart="924";shortTE="F";uid="bc37bb28-0a98-4f25-8dbf-13bc0e3c86b7"
CAJEWF010000002.1	RepeatMasker	DNA/Sola-2	28542663	28542993	2687	+	.	ID="RND-6_FAMILY-755";Tend="986";Tstart="656";shortTE="F";uid="a8ce604a-6883-45b5-b070-9f7e84279c56"
CAJEWF010000002.1	RepeatMasker	Unknown	40786595	40786761	1273	+	.	ID="RND-4_FAMILY-384";Tend="1006";Tstart="840";shortTE="F";uid="e91edaf8-5258-43df-bacd-f743ba7003df"
CAJEWF010000002.1	RepeatMasker	Unknown	19625117	19625277	941	+	.	ID="RND-5_FAMILY-505";Tend="1501";Tstart="1347";shortTE="F";uid="af20f410-b490-4bc6-99d6-89f62a8b407d"
CAJEWF010000002.1	RepeatMasker	RC/Helitron	2256685	2257003	1711	+	.	ID="RND-4_FAMILY-309";Tend="1205";Tstart="885";shortTE="F";uid="a5bb2450-c1b1-472c-8ebf-c58acd165e68"
CAJEWF010000002.1	RepeatMasker	DNA/CMC-EnSpm	41002739	41003001	1525	+	.	ID="RND-4_FAMILY-447";Tend="1219";Tstart="954";shortTE="F";uid="d626ed55-d81f-444b-92f6-5c08dd33b7eb"
CAJEWF010000002.1	RepeatMasker	DNA/CMC	3046197	3046404	1776	+	.	ID="RND-1_FAMILY-303";Tend="1125";Tstart="918";shortTE="F";uid="e11652ac-c14b-4f25-954c-c985fdd32241"
CAJEWF010000002.1	RepeatMasker	Unknown	35493360	35493875	2807	+	.	ID="RND-5_FAMILY-2060";Tend="1299";Tstart="786";shortTE="F";uid="350e7fc4-39c5-4c53-9389-6f570fd09a1a"
CAJEWF010000002.1	RepeatMasker	Unknown	22142809	22143147	1072	+	.	ID="RND-5_FAMILY-1778";Tend="1156";Tstart="907";shortTE="F";uid="d0e27997-74cb-4566-b1c2-6d84044462cb"
CAJEWF010000002.1	RepeatMasker	DNA	19169978	19170922	8112	+	.	ID="RND-6_FAMILY-7505";Tend="1823";Tstart="869";shortTE="F";uid="13e0410b-de7c-4f1d-a021-f15683305eb4"
CAJEWF010000002.1	RepeatMasker	Unknown	9178365	9178639	1347	+	.	ID="RND-6_FAMILY-16091";Tend="1851";Tstart="1548";shortTE="F";uid="b99baf75-04fc-4b5a-bf31-ab08a1482d9a"
CAJEWF010000002.1	RepeatMasker	LTR/Gypsy	31145752	31146007	1328	+	.	ID="RND-6_FAMILY-1646";Tend="1241";Tstart="987";shortTE="F";uid="716d72c0-d591-47b0-8f36-ed8f6f2ffb75"
CAJEWF010000002.1	RepeatMasker	Unknown	8173095	8173327	1309	+	.	ID="RND-4_FAMILY-1003";Tend="1208";Tstart="977";shortTE="F";uid="0ce876ef-70df-44a4-8aad-8d60e6e21433"
CAJEWF010000002.1	RepeatMasker	DNA/CMC	22028171	22028427	1993	+	.	ID="RND-4_FAMILY-396";Tend="1115";Tstart="861";shortTE="F";uid="02c6c1b0-d592-4e75-aef8-6390a51ba94a"
CAJEWF010000002.1	RepeatMasker	Unknown	9202355	9202516	1178	+	.	ID="RND-1_FAMILY-404";Tend="937";Tstart="776";shortTE="F";uid="f370450a-a5cc-4f50-83fe-8f2f5e84b1d1"
CAJEWF010000002.1	RepeatMasker	RC/Helitron	36062588	36062967	1697	+	.	ID="RND-5_FAMILY-142";Tend="1559";Tstart="1166";shortTE="F";uid="92dbd4e1-0060-42bc-99f5-ebfefdc69391"
CAJEWF010000002.1	RepeatMasker	DNA/CMC-EnSpm	15390790	15391052	448	+	.	ID="ENSPM-3_BTA";Tend="8395";Tstart="8113";shortTE="F";uid="071fab50-83f8-44c2-86a7-88a348f3b4fa"
CAJEWF010000002.1	RepeatMasker	DNA	11407155	11407379	1553	+	.	ID="RND-4_FAMILY-441";Tend="1124";Tstart="893";shortTE="F";uid="ad9f5670-c978-45c3-9a21-1175fd7db30d"
CAJEWF010000002.1	RepeatMasker	DNA	3199184	3199327	600	+	.	ID="DNA-5_BTA";Tend="147";Tstart="4";shortTE="F";uid="55d84645-8bfc-41c2-acd1-c7cee39d339b"
CAJEWF010000002.1	RepeatMasker	DNA/hAT-Tip100	26747204	26747519	3297	+	.	ID="hat-n2_bta";Tend="441";Tstart="1";shortTE="F";uid="7e8f602d-81ae-431c-843b-6c8cf6d56779"
CAJEWF010000002.1	RepeatMasker	DNA	33380363	33380911	4306	+	.	ID="RND-1_FAMILY-482";Tend="1483";Tstart="956";shortTE="F";uid="1639adb4-2e84-4349-bcab-8e36a0a13fda"
CAJEWF010000002.1	RepeatMasker	DNA/TcMar-Tc1	35303852	35304009	607	+	.	ID="RND-6_FAMILY-150";Tend="3413";Tstart="3102";shortTE="F";uid="75a19885-93f9-46dd-a9f0-e3294cfc37e3"
CAJEWF010000002.1	RepeatMasker	DNA	23994183	23994463	1043	+	.	ID="RND-4_FAMILY-1911";Tend="1098";Tstart="825";shortTE="F";uid="7e703749-1403-4ebb-b1a6-2956e80e69d3"
CAJEWF010000002.1	RepeatMasker	LTR/Gypsy	16836918	16837584	536	+	.	ID="RND-4_FAMILY-31";TEgroup="ctg_2%7CRND-4_FAMILY-31%7C3";Tend="1797";Tstart="457";shortTE="F";uid="83b74777-2a7c-4a0b-af35-e16989a24a12"
CAJEWF010000002.1	RepeatMasker	Unknown	36553531	36553761	2092	+	.	ID="RND-6_FAMILY-778";Tend="1181";Tstart="951";shortTE="F";uid="bc8e638d-e379-4126-a701-a1806aa8560a"
CAJEWF010000002.1	RepeatMasker	DNA/CMC-Chapaev-3	24221539	24221709	1013	+	.	ID="RND-6_FAMILY-649";Tend="1920";Tstart="1758";shortTE="F";uid="9990e0f3-f07e-46dd-b1c7-26a7a1bcc6de"
CAJEWF010000002.1	RepeatMasker	DNA/PIF-Harbinger	8681763	8681926	907	+	.	ID="RND-4_FAMILY-1090";Tend="1363";Tstart="1188";shortTE="F";uid="10b1d17d-495d-4c80-a561-871b32e249fd"
CAJEWF010000002.1	RepeatMasker	Unknown	39154390	39154554	1226	+	.	ID="RND-4_FAMILY-384";Tend="1004";Tstart="840";shortTE="F";uid="17697f2e-66c3-46c4-9e4a-8fb2b742911d"
CAJEWF010000002.1	RepeatMasker	DNA	31803731	31803871	747	+	.	ID="RND-5_FAMILY-244";Tend="5658";Tstart="5518";shortTE="F";uid="d4cb3f2a-e583-4827-8cf2-8028630cbd85"
CAJEWF010000002.1	RepeatMasker	Unknown	34482043	34482520	3919	+	.	ID="RND-1_FAMILY-399";Tend="1381";Tstart="900";shortTE="F";uid="076c8df7-8ced-43d1-ad2d-a4b7f4c28f17"
CAJEWF010000002.1	RepeatMasker	LINE/L2	39360725	39360981	1619	+	.	ID="RND-4_FAMILY-328";Tend="1160";Tstart="898";shortTE="F";uid="9100e67b-2e3f-4cad-9bbf-4caaee04b6d9"
CAJEWF010000002.1	RepeatMasker	DNA/TcMar-Tc1	40361578	40361723	660	+	.	ID="RND-4_FAMILY-1919";Tend="1102";Tstart="902";shortTE="F";uid="448c0abf-b640-4820-9885-6faa91ec1e60"
CAJEWF010000002.1	RepeatMasker	LTR/Gypsy	4945385	4945520	511	+	.	ID="RND-6_FAMILY-2451";Tend="1765";Tstart="1633";shortTE="F";uid="a0e148a9-d2be-4f7d-8398-849eea4ec40f"
CAJEWF010000002.1	RepeatMasker	Unknown	14215927	14216207	650	+	.	ID="RND-1_FAMILY-36";Tend="1204";Tstart="854";shortTE="F";uid="ddcbac24-03be-4a0b-a64f-bd284947cb21"
CAJEWF010000002.1	RepeatMasker	DNA/CMC-EnSpm	24425112	24425275	1153	+	.	ID="RND-6_FAMILY-1912";Tend="1116";Tstart="953";shortTE="F";uid="3fb4b11e-a542-4085-9142-f4d055e1e927"
CAJEWF010000002.1	RepeatMasker	DNA/hAT-Tip100	12490510	12490653	418	+	.	ID="RND-5_FAMILY-4888";Tend="1224";Tstart="1066";shortTE="F";uid="c01ad6ba-701c-4df8-aeb3-1669361e62e5"
CAJEWF010000002.1	RepeatMasker	Unknown	25418782	25419059	1856	+	.	ID="RND-6_FAMILY-2397";Tend="1533";Tstart="1255";shortTE="F";uid="33d7af58-e153-481d-be69-f7a3287b7d83"
CAJEWF010000002.1	RepeatMasker	RC/Helitron	8017657	8018721	410	+	.	ID="HELITRON-1_BTA";TEgroup="ctg_2%7CHELITRON-1_BTA%7C2";Tend="2904";Tstart="1412";shortTE="T";uid="b3d8df7c-6c24-4631-9b40-120b206a9295"
CAJEWF010000002.1	RepeatMasker	DNA	18684743	18684976	1217	+	.	ID="RND-4_FAMILY-211";Tend="1081";Tstart="836";shortTE="F";uid="e81b3fb8-a203-4c8e-8cbf-109c534e92d9"
CAJEWF010000002.1	RepeatMasker	DNA/TcMar-Tc4	20900952	20901095	593	+	.	ID="RND-3_FAMILY-11";Tend="1969";Tstart="1829";shortTE="F";uid="4d7d6f14-09cb-46ee-819d-63ae3f7240b1"
CAJEWF010000002.1	RepeatMasker	LTR/Gypsy	40698869	40699122	792	+	.	ID="RND-6_FAMILY-1646";Tend="985";Tstart="761";shortTE="F";uid="db9f30e9-e331-4056-9840-ae7f9371fe60"
CAJEWF010000002.1	RepeatMasker	DNA	24558380	24558547	493	+	.	ID="DNA-9_BTA";Tend="146";Tstart="1";shortTE="F";uid="5c53094e-698c-4416-88f5-2fb0881c961f"
CAJEWF010000002.1	RepeatMasker	DNA/CMC-Transib	30817025	30817196	979	+	.	ID="RND-5_FAMILY-2303";Tend="931";Tstart="765";shortTE="F";uid="2957b428-da27-4f92-b5ac-bd0f5467a80e"
CAJEWF010000002.1	RepeatMasker	LTR/Gypsy	37530995	37531258	1603	+	.	ID="RND-4_FAMILY-369";Tend="1175";Tstart="912";shortTE="F";uid="11965b70-57c6-4c9f-95dc-f9816f726d68"
CAJEWF010000002.1	RepeatMasker	DNA/TcMar-Pogo	35414832	35414941	939	+	.	ID="RND-1_FAMILY-572";Tend="1559";Tstart="1450";shortTE="F";uid="befaf000-1da7-466d-8361-26d78029c045"
CAJEWF010000002.1	RepeatMasker	DNA/Sola-2	26142023	26142255	595	+	.	ID="RND-1_FAMILY-227";Tend="1836";Tstart="1607";shortTE="F";uid="ccb19991-fb1b-4c12-b8c6-0fd0ebae5ba5"
CAJEWF010000002.1	RepeatMasker	DNA	36513725	36514686	8803	+	.	ID="RND-6_FAMILY-7505";Tend="1824";Tstart="865";shortTE="F";uid="33efe1c0-306f-4433-9363-257203d4b463"
CAJEWF010000002.1	RepeatMasker	Unknown	24263559	24263689	863	+	.	ID="RND-1_FAMILY-78";Tend="1081";Tstart="951";shortTE="F";uid="90658246-78a7-43b2-920e-19b9ea4a5034"
CAJEWF010000002.1	RepeatMasker	DNA	3150198	3150468	1334	+	.	ID="DNA-11_BTA";Tend="546";Tstart="277";shortTE="F";uid="e4fa50b4-b70c-4caf-acf1-6aa8dba20050"
CAJEWF010000002.1	RepeatMasker	Unknown	33788451	33788656	1319	+	.	ID="RND-6_FAMILY-29";Tend="1213";Tstart="1007";shortTE="F";uid="fe36e9c2-f674-4f86-9693-95278251b26a"
CAJEWF010000002.1	RepeatMasker	DNA/CMC-EnSpm	26055091	26055320	1541	+	.	ID="RND-1_FAMILY-56";Tend="1115";Tstart="885";shortTE="F";uid="0ed976a5-06e1-4f9e-ae41-9b02a6c121f6"
CAJEWF010000002.1	RepeatMasker	DNA/CMC-EnSpm	29688427	29690192	14540	+	.	ID="RND-6_FAMILY-7078";Tend="4274";Tstart="2496";shortTE="F";uid="2a2fe7b7-1a04-4430-874f-dc811f6fa9e2"
CAJEWF010000002.1	RepeatMasker	RC/Helitron	23516370	23516596	1466	+	.	ID="HELITRON-1N1B_BTA";Tend="748";Tstart="519";shortTE="F";uid="d616f688-805f-49d5-882f-01a6beed3cae"
CAJEWF010000002.1	RepeatMasker	LINE/RTE-BovB	19609658	19609907	648	+	.	ID="RND-1_FAMILY-596";Tend="4052";Tstart="3795";shortTE="F";uid="83c08444-2897-4e64-82de-36ac2bad3dc0"
CAJEWF010000002.1	RepeatMasker	Unknown	23030149	23030313	929	+	.	ID="RND-1_FAMILY-36";Tend="1109";Tstart="945";shortTE="F";uid="7005a303-5808-4564-96d4-4eb0a62918a9"
CAJEWF010000002.1	RepeatMasker	DNA	36695121	36695372	1526	+	.	ID="RND-1_FAMILY-194";Tend="1087";Tstart="838";shortTE="F";uid="17364e56-777b-472c-9713-f6c3cf4f1636"
CAJEWF010000002.1	RepeatMasker	LINE/Penelope	10071254	10071580	607	+	.	ID="RND-5_FAMILY-659";TEgroup="ctg_2%7CRND-5_FAMILY-659%7C3";Tend="1326";Tstart="1034";shortTE="T";uid="01121289-2801-4ee0-bc79-ef032633b3c7"
CAJEWF010000002.1	RepeatMasker	Unknown	12296227	12296470	742	+	.	ID="RND-4_FAMILY-317";Tend="1084";Tstart="836";shortTE="F";uid="c40b3742-ce28-4a82-8e93-aadbd969f192"
CAJEWF010000002.1	RepeatMasker	Unknown	6416564	6416979	2088	+	.	ID="RND-3_FAMILY-330";Tend="1347";Tstart="934";shortTE="F";uid="2e85136c-8c98-487c-bf3c-c7e9723d530e"
CAJEWF010000002.1	RepeatMasker	DNA	12806533	12807037	4016	+	.	ID="DNA-1_BTA";Tend="504";Tstart="1";shortTE="F";uid="704a7402-daf9-4994-ba2c-a7d39eec7142"
CAJEWF010000002.1	RepeatMasker	LINE/Penelope	5273007	5273163	1165	+	.	ID="RND-6_FAMILY-902";Tend="1765";Tstart="1609";shortTE="F";uid="2b85c7c4-736f-4d6f-8d6f-6229d5476862"
CAJEWF010000002.1	RepeatMasker	DNA/Sola-2	2181922	2182070	741	+	.	ID="RND-6_FAMILY-443";Tend="2526";Tstart="2378";shortTE="F";uid="e695df84-0cb0-42af-b48f-f1f3a92db478"
CAJEWF010000002.1	RepeatMasker	DNA	31612994	31613328	992	+	.	ID="RND-3_FAMILY-28";Tend="1288";Tstart="902";shortTE="F";uid="f8aca83d-88a3-4d20-af8d-a99cf8998847"
CAJEWF010000002.1	RepeatMasker	DNA/PIF-Spy	40067355	40068255	6709	+	.	ID="RND-5_FAMILY-1562";Tend="1710";Tstart="810";shortTE="F";uid="e28f345c-7b0e-4680-8347-8a9dd644bdb8"
CAJEWF010000002.1	RepeatMasker	Unknown	11501802	11501980	951	+	.	ID="RND-3_FAMILY-41";Tend="1232";Tstart="948";shortTE="F";uid="4cf45d8b-bfd9-468c-a15e-55074f707722"
CAJEWF010000002.1	RepeatMasker	RC/Helitron	34507437	34507892	2525	+	.	ID="RND-4_FAMILY-309";Tend="1422";Tstart="977";shortTE="F";uid="b6bdfde6-8743-45e7-a6f4-405ac3be3786"
CAJEWF010000002.1	RepeatMasker	DNA/CMC-EnSpm	36921587	36921862	2068	+	.	ID="RND-4_FAMILY-2404";Tend="1197";Tstart="922";shortTE="F";uid="004d06ac-d0eb-4910-9fd9-08f007524e06"
CAJEWF010000002.1	RepeatMasker	DNA/CMC-EnSpm	31902856	31903263	924	+	.	ID="RND-1_FAMILY-56";TEgroup="ctg_2%7CRND-1_FAMILY-56%7C8";Tend="1158";Tstart="887";shortTE="F";uid="382b1d7d-7250-451c-a1ac-402ab912b9e7"
CAJEWF010000002.1	RepeatMasker	LTR/Gypsy	1318880	1319144	1768	+	.	ID="RND-6_FAMILY-1649";Tend="1403";Tstart="1142";shortTE="F";uid="9e7f8fac-6659-420c-8d31-b700e1b60c7f"
CAJEWF010000002.1	RepeatMasker	DNA/hAT-Tip100	34147997	34148355	2344	+	.	ID="HAT-N2_BTA";Tend="705";Tstart="323";shortTE="F";uid="eee0f7af-bb45-4984-bc4a-3aa133d00d53"
CAJEWF010000002.1	RepeatMasker	DNA/hAT?	29837592	29837739	1176	+	.	ID="RND-6_FAMILY-7161";Tend="1305";Tstart="1158";shortTE="F";uid="9d6c0948-4f2c-4ec1-a47c-91e0a92aad7a"
CAJEWF010000002.1	RepeatMasker	DNA	13523222	13523551	460	+	.	ID="RND-5_FAMILY-1297";Tend="3459";Tstart="3128";shortTE="F";uid="08328b04-fef1-4906-a0f2-2d639ca46838"
CAJEWF010000002.1	RepeatMasker	LTR/Pao	12256369	12256807	2419	+	.	ID="RND-4_FAMILY-367";Tend="1484";Tstart="1043";shortTE="F";uid="eaf5072e-5d5c-41ca-b30e-ddff2a2db5db"
CAJEWF010000002.1	RepeatMasker	DNA/CMC-Transib	21692557	21692723	1213	+	.	ID="RND-5_FAMILY-2303";Tend="929";Tstart="762";shortTE="F";uid="dd9179d5-f348-4f09-b1c7-7f9812172281"
CAJEWF010000002.1	RepeatMasker	Unknown	24126629	24126785	523	+	.	ID="RND-5_FAMILY-3524";Tend="1183";Tstart="989";shortTE="F";uid="2b05d5bd-33c3-4e0e-a860-04f909b448c4"
CAJEWF010000002.1	RepeatMasker	DNA/PIF-Spy	31419748	31420366	1051	+	.	ID="RND-6_FAMILY-964";Tend="1526";Tstart="921";shortTE="F";uid="22e461d7-d504-4257-ad78-08324fffad08"
CAJEWF010000002.1	RepeatMasker	Unknown	15026770	15026903	533	+	.	ID="RND-4_FAMILY-1179";Tend="1186";Tstart="1049";shortTE="F";uid="1b544234-db11-4bab-8ea1-c382a879fe52"
CAJEWF010000002.1	RepeatMasker	DNA/hAT-Tip100	8545220	8545949	3381	+	.	ID="hat-n2_bta";Tend="825";Tstart="1";shortTE="F";uid="9f880f36-c7ae-42f9-ae80-d7d6ed943ee9"
CAJEWF010000002.1	RepeatMasker	DNA/PIF-Spy	28527668	28528130	3393	+	.	ID="RND-6_FAMILY-1161";Tend="7712";Tstart="7244";shortTE="F";uid="49454ace-9f72-4473-9f6b-5b8d77cb3679"
CAJEWF010000002.1	RepeatMasker	LINE/L2	31765089	31765351	1082	+	.	ID="RND-4_FAMILY-328";Tend="1161";Tstart="901";shortTE="F";uid="da0c2e84-3699-471d-899c-315269b46d1a"
CAJEWF010000002.1	RepeatMasker	Unknown	21298106	21298364	1258	+	.	ID="RND-2_FAMILY-342";Tend="1039";Tstart="779";shortTE="F";uid="6bc97ee3-6a1e-4397-9aa2-5fcfd1cf989e"
CAJEWF010000002.1	RepeatMasker	DNA/CMC-Transib	18747801	18747951	897	+	.	ID="RND-5_FAMILY-2303";Tend="924";Tstart="773";shortTE="F";uid="938df20f-1ccb-4f33-84fd-297b478cdefc"
CAJEWF010000002.1	RepeatMasker	Unknown	40145540	40145821	2442	+	.	ID="RND-6_FAMILY-595";Tend="1135";Tstart="848";shortTE="F";uid="6f1ed499-8315-480d-b580-d4eb2274c1d2"
CAJEWF010000002.1	RepeatMasker	DNA/hAT-Tip100	14073196	14073446	1480	+	.	ID="RND-6_FAMILY-6685";Tend="1071";Tstart="808";shortTE="F";uid="79451fad-b93f-4e53-8fd8-8ed2967ff496"
CAJEWF010000002.1	RepeatMasker	DNA/hAT-Tip100	2880406	2881671	6841	+	.	ID="hat-n7_bta";Tend="1539";Tstart="1";shortTE="F";uid="395ca808-6e26-45cd-b097-0e718e799591"
CAJEWF010000002.1	RepeatMasker	LINE/L2	13988521	13988828	560	+	.	ID="RND-6_FAMILY-8839";Tend="1994";Tstart="1668";shortTE="F";uid="7fa17358-e6c5-4235-b1aa-d84ba8e89d26"
CAJEWF010000002.1	RepeatMasker	LTR/Gypsy	36353775	36354187	717	+	.	ID="RND-6_FAMILY-6215";Tend="1640";Tstart="979";shortTE="F";uid="7665dce1-fa87-43ba-8868-4e3d5755d69f"
CAJEWF010000002.1	RepeatMasker	DNA/CMC	1520069	1520319	1056	+	.	ID="RND-5_FAMILY-34";Tend="1155";Tstart="938";shortTE="F";uid="0e6ec0ab-743b-46bb-8608-668f2ce7cd1a"
CAJEWF010000002.1	RepeatMasker	DNA	34400583	34400724	809	+	.	ID="DNA-9_BTA";Tend="147";Tstart="1";shortTE="F";uid="06ab696c-02d9-4e17-8de9-f67117f34c25"
CAJEWF010000002.1	RepeatMasker	LINE/I-Jockey	27936678	27936809	691	+	.	ID="RND-4_FAMILY-756";Tend="2886";Tstart="2755";shortTE="F";uid="1fbeed15-31dd-451e-a7a1-3af13fa7773d"
CAJEWF010000002.1	RepeatMasker	RC/Helitron	5175060	5175317	1672	+	.	ID="RND-6_FAMILY-3076";Tend="1635";Tstart="1372";shortTE="F";uid="961c520c-c7bc-464e-b751-83534273b135"
CAJEWF010000002.1	RepeatMasker	Unknown	3186771	3187024	1613	+	.	ID="RND-1_FAMILY-253";Tend="1135";Tstart="873";shortTE="F";uid="94a62bd5-9163-4562-8288-b3b21204799c"
CAJEWF010000002.1	RepeatMasker	DNA/CMC-Chapaev-3	20592590	20592870	2178	+	.	ID="RND-6_FAMILY-649";Tend="3218";Tstart="2938";shortTE="F";uid="a237a6d5-01e5-4a93-b404-e13c00625794"
CAJEWF010000002.1	RepeatMasker	Unknown	24473067	24473379	1091	+	.	ID="RND-4_FAMILY-227";Tend="1270";Tstart="970";shortTE="F";uid="9a0e0ed6-422b-403d-8180-c5e429b1a831"
CAJEWF010000002.1	RepeatMasker	DNA/CMC-EnSpm	8129637	8129790	806	+	.	ID="RND-6_FAMILY-5136";Tend="870";Tstart="716";shortTE="F";uid="97651625-5419-4fcf-8881-4b278a201feb"
CAJEWF010000002.1	RepeatMasker	DNA	40012208	40012442	538	+	.	ID="RND-1_FAMILY-110";TEgroup="ctg_2%7CRND-1_FAMILY-110%7C11";Tend="1396";Tstart="1285";shortTE="F";uid="5264550e-1806-49de-bf19-a1d6f47c57cc"
CAJEWF010000002.1	RepeatMasker	Unknown	37097543	37097721	555	+	.	ID="RND-1_FAMILY-415";Tend="1371";Tstart="1196";shortTE="F";uid="3b95a5c3-f2d4-4814-be2c-23dfae3c5920"
CAJEWF010000002.1	RepeatMasker	LTR/Gypsy	15167648	15167901	1578	+	.	ID="RND-6_FAMILY-1646";Tend="1243";Tstart="989";shortTE="F";uid="51a7e3c3-8aab-4376-a97b-8b877ebea1eb"
CAJEWF010000002.1	RepeatMasker	DNA/hAT-Tip100	19265234	19265472	658	+	.	ID="HAT-N7_BTA";Tend="601";Tstart="369";shortTE="F";uid="be1a5705-bd27-4f44-b28f-12bd7dab2898"
CAJEWF010000002.1	RepeatMasker	DNA/hAT-hAT5	11027967	11028157	947	+	.	ID="RND-5_FAMILY-1384";Tend="1082";Tstart="898";shortTE="F";uid="7f6a84f8-a4c3-4a48-9978-22156e9a52d3"
CAJEWF010000002.1	RepeatMasker	DNA/PIF-Spy	16508262	16508460	701	+	.	ID="ISL2EU-2_BTA";Tend="185";Tstart="2";shortTE="F";uid="edc1cdc3-c7df-4b23-8bbc-8c52eda6f5b0"
CAJEWF010000002.1	RepeatMasker	Unknown	14986740	14987106	1376	+	.	ID="RND-6_FAMILY-9997";Tend="1194";Tstart="826";shortTE="F";uid="46208263-6d4b-4283-8813-4b0854c4bfdb"
CAJEWF010000002.1	RepeatMasker	DNA/PIF-Spy	38733824	38735460	4881	+	.	ID="RND-6_FAMILY-5852";TEgroup="ctg_2%7CRND-6_FAMILY-5852%7C1";Tend="2443";Tstart="1514";shortTE="F";uid="f38ded7c-e426-4d72-86d2-1b813a505a67"
CAJEWF010000002.1	RepeatMasker	Unknown	14436770	14437024	1560	+	.	ID="RND-3_FAMILY-154";Tend="1200";Tstart="956";shortTE="F";uid="49429166-f953-4516-ad05-3c1f60a76ffb"
CAJEWF010000002.1	RepeatMasker	Unknown	13687028	13687292	956	+	.	ID="RND-6_FAMILY-7438";Tend="1192";Tstart="918";shortTE="F";uid="cf9dc35e-2af3-482b-900f-2f6e0f78fa3d"
CAJEWF010000002.1	RepeatMasker	DNA	26874060	26874262	466	+	.	ID="RND-6_FAMILY-4591";Tend="4906";Tstart="4699";shortTE="F";uid="54c8a2a3-4a2d-4928-80f3-229a3bea94c3"
CAJEWF010000002.1	RepeatMasker	DNA	34193254	34193516	1616	+	.	ID="DNA-11_BTA";Tend="550";Tstart="286";shortTE="F";uid="3e35ed88-78b2-4fa0-b6e2-e17d1c9a4551"
CAJEWF010000002.1	RepeatMasker	DNA	19687131	19687299	760	+	.	ID="rnd-5_family-244";TEgroup="ctg_2%7Crnd-5_family-244%7C2";Tend="5671";Tstart="5534";shortTE="T";uid="1bed2d9b-3500-4ecc-98b1-5ae514f43f8f"
CAJEWF010000002.1	RepeatMasker	DNA	1846768	1846880	840	+	.	ID="RND-1_FAMILY-110";Tend="1398";Tstart="1286";shortTE="F";uid="9fa614f5-c310-4a85-ab08-a87c77b02a14"
CAJEWF010000002.1	RepeatMasker	DNA/CMC-EnSpm	38113683	38113846	1072	+	.	ID="RND-6_FAMILY-2037";Tend="1401";Tstart="1240";shortTE="F";uid="e55c155b-786d-43fe-8c19-b8519ad75494"
CAJEWF010000002.1	RepeatMasker	DNA	18926450	18926595	515	+	.	ID="rnd-6_family-8975";Tend="699";Tstart="566";shortTE="F";uid="0ea38d77-e6e3-4587-af5f-b5f6195b7166"
CAJEWF010000002.1	RepeatMasker	DNA/CMC	3120878	3121199	2409	+	.	ID="RND-1_FAMILY-81";Tend="1261";Tstart="948";shortTE="F";uid="7ce5c804-a146-4657-bd6e-292391c31a3d"
CAJEWF010000002.1	RepeatMasker	Unknown	41256178	41256397	1302	+	.	ID="RND-6_FAMILY-1734";Tend="1167";Tstart="947";shortTE="F";uid="a541b8a9-e105-429a-a7cf-75d270d70be0"
CAJEWF010000002.1	RepeatMasker	DNA/CMC	5472227	5472486	2224	+	.	ID="RND-5_FAMILY-844";Tend="1109";Tstart="850";shortTE="F";uid="7bce94de-6819-41d1-af91-f5b278992034"
CAJEWF010000002.1	RepeatMasker	Unknown	33990421	33990639	595	+	.	ID="RND-3_FAMILY-154";Tend="1177";Tstart="955";shortTE="F";uid="22522617-090e-46df-b5c7-94703966e2a8"
CAJEWF010000002.1	RepeatMasker	LINE/RTE-BovB	11272363	11273070	2282	+	.	ID="RND-1_FAMILY-596";Tend="4020";Tstart="3318";shortTE="F";uid="359d8795-fca1-4e89-837c-484d860aa78e"
CAJEWF010000002.1	RepeatMasker	LTR/Gypsy	1580594	1580870	1757	+	.	ID="RND-5_FAMILY-56";Tend="1079";Tstart="799";shortTE="F";uid="f0fe8add-f7fa-42b7-9a16-c7d89a20ed22"
CAJEWF010000002.1	RepeatMasker	DNA/Crypton-V	19142544	19142861	2531	+	.	ID="cryptonv-n1_bta";Tend="2421";Tstart="2121";shortTE="F";uid="f0cf7b8f-bdd5-493c-9aae-1074c331d41f"
CAJEWF010000002.1	RepeatMasker	DNA	25344659	25345255	3227	+	.	ID="RND-1_FAMILY-125";Tend="1465";Tstart="831";shortTE="F";uid="519b0bf9-ce6d-4b8f-aa19-30ee84de3c08"
CAJEWF010000002.1	RepeatMasker	DNA	447577	447701	735	+	.	ID="DNA-11_BTA";Tend="203";Tstart="78";shortTE="F";uid="9d5b413e-24a2-40a4-9702-25fc11501e06"
CAJEWF010000002.1	RepeatMasker	LTR/Gypsy	37681179	37681673	1874	+	.	ID="RND-6_FAMILY-1646";Tend="1496";Tstart="987";shortTE="F";uid="13ce1b63-a6df-4813-9ac5-e0511787564b"
CAJEWF010000002.1	RepeatMasker	Unknown	20166205	20166386	927	+	.	ID="RND-1_FAMILY-37";Tend="1063";Tstart="898";shortTE="F";uid="8f8d3608-f05d-4343-8350-7aba2ab7e2b7"
CAJEWF010000002.1	RepeatMasker	DNA/CMC-EnSpm	6105446	6105681	1212	+	.	ID="RND-2_FAMILY-41";Tend="1220";Tstart="999";shortTE="F";uid="539da09d-1929-46a7-a6e9-1ee0566b8af5"
CAJEWF010000002.1	RepeatMasker	DNA/Kolobok	29888729	29888970	516	+	.	ID="RND-6_FAMILY-8584";Tend="5582";Tstart="5340";shortTE="F";uid="15122060-54e7-4a9e-bd23-2288cf863230"
CAJEWF010000002.1	RepeatMasker	DNA/CMC-EnSpm	8054383	8054530	419	+	.	ID="ENSPM-3_BTA";Tend="8327";Tstart="8179";shortTE="F";uid="14e6ebc2-079c-48a5-bbd4-b262a2efd547"
CAJEWF010000002.1	RepeatMasker	DNA	7951978	7952228	1367	+	.	ID="DNA-5_BTA";Tend="252";Tstart="1";shortTE="F";uid="766d8333-3c31-4797-b349-8e2d89a274e4"
CAJEWF010000002.1	RepeatMasker	DNA	20349898	20350335	2195	+	.	ID="DNA-1_BTA";Tend="504";Tstart="69";shortTE="F";uid="4e11364c-9021-445d-aa19-95380f31704b"
CAJEWF010000002.1	RepeatMasker	Unknown	36845089	36845293	1043	+	.	ID="RND-4_FAMILY-384";Tend="1046";Tstart="840";shortTE="F";uid="c6a81cc9-7dc0-41e1-95a4-dd9ba1bd47a9"
CAJEWF010000002.1	RepeatMasker	Unknown	37577988	37578133	645	+	.	ID="RND-6_FAMILY-9617";Tend="935";Tstart="789";shortTE="F";uid="2284647d-3b92-4cc3-93fc-041c71b7e3fe"
CAJEWF010000002.1	RepeatMasker	DNA/CMC	4405926	4406070	745	+	.	ID="RND-1_FAMILY-304";Tend="2776";Tstart="2632";shortTE="F";uid="0597b9d3-af9c-4981-a7e0-9d316ebfc9b9"
CAJEWF010000002.1	RepeatMasker	DNA/CMC	30349604	30350091	1637	+	.	ID="enspm-n1_bta";Tend="734";Tstart="1";shortTE="F";uid="280cd4ce-6b67-4c2f-92ca-e5d9e799cdb8"
CAJEWF010000002.1	RepeatMasker	LTR/Gypsy	8988787	8989238	2592	+	.	ID="RND-5_FAMILY-2940";Tend="505";Tstart="91";shortTE="F";uid="531b35da-a2f3-440e-9bb1-48e95378d9ff"
CAJEWF010000002.1	RepeatMasker	LTR/Gypsy	39854371	39854921	1135	+	.	ID="RND-6_FAMILY-1646";Tend="1416";Tstart="447";shortTE="F";uid="6927e12e-00a4-492d-a662-89e79912b966"
CAJEWF010000002.1	RepeatMasker	DNA/TcMar-Tc1	9517278	9517489	1611	+	.	ID="RND-4_FAMILY-1919";Tend="1105";Tstart="896";shortTE="F";uid="9f947ef2-6b86-4647-9aa9-84144f48efbc"
CAJEWF010000002.1	RepeatMasker	DNA/PIF-Harbinger	37633020	37633263	1606	+	.	ID="RND-4_FAMILY-1090";Tend="1192";Tstart="950";shortTE="F";uid="d1fd3f16-c5ec-4a73-8683-e7fde988ac62"
CAJEWF010000002.1	RepeatMasker	DNA/hAT-hATm	30451075	30452262	3468	+	.	ID="RND-6_FAMILY-7639";TEgroup="ctg_2%7CRND-6_FAMILY-7639%7C2";Tend="2799";Tstart="554";shortTE="F";uid="6db50abb-dfa8-4946-9f35-7d1599ce3aa6"
CAJEWF010000002.1	RepeatMasker	RC/Helitron	13245056	13245316	682	+	.	ID="RND-5_FAMILY-1779";Tend="1062";Tstart="814";shortTE="F";uid="76647b9b-24e3-49f2-9c75-75f76dfc6fc5"
CAJEWF010000002.1	RepeatMasker	DNA/CMC-EnSpm	8783479	8783741	1688	+	.	ID="RND-6_FAMILY-1077";Tend="1171";Tstart="909";shortTE="F";uid="1fe2e50b-4b83-47ee-98e3-8a043ac0d3cf"
CAJEWF010000002.1	RepeatMasker	DNA/hAT-Tip100	16458898	16459697	2437	+	.	ID="RND-1_FAMILY-5";TEgroup="ctg_2%7CRND-1_FAMILY-5%7C3";Tend="2347";Tstart="1989";shortTE="F";uid="e27156e4-9b11-4bd1-ac37-4165d15fba24"
CAJEWF010000002.1	RepeatMasker	LTR/Gypsy	20975654	20975920	1332	+	.	ID="RND-3_FAMILY-25";Tend="1343";Tstart="1077";shortTE="F";uid="b1445761-1ff4-4ac6-b474-70e9c96b8235"
CAJEWF010000002.1	RepeatMasker	DNA/CMC-EnSpm	7508874	7509150	1749	+	.	ID="RND-6_FAMILY-7144";Tend="1224";Tstart="964";shortTE="F";uid="08f16ff0-5a95-4e7c-9676-16a8dddcd290"
CAJEWF010000002.1	RepeatMasker	DNA	6796404	6797008	2666	+	.	ID="RND-3_FAMILY-152";Tend="1571";Tstart="966";shortTE="F";uid="d0ef62f3-17c5-4765-8d92-1f6d014e5267"
CAJEWF010000002.1	RepeatMasker	LTR/Gypsy	2600949	2601207	1244	+	.	ID="RND-5_FAMILY-1051";Tend="1191";Tstart="935";shortTE="F";uid="3b98800c-aad3-4745-b0f9-ec191e5608d2"
CAJEWF010000002.1	RepeatMasker	Unknown	2654866	2655013	861	+	.	ID="RND-1_FAMILY-37";Tend="1052";Tstart="904";shortTE="F";uid="87a926fb-67e3-4ed6-9988-b5be2a33c3e5"
CAJEWF010000002.1	RepeatMasker	LTR/Copia	6829510	6829785	1645	+	.	ID="RND-6_FAMILY-5883";Tend="1189";Tstart="916";shortTE="F";uid="5d9f373f-89af-4e52-abed-a6e2341ef3a2"
CAJEWF010000002.1	RepeatMasker	Unknown	36277214	36277449	1133	+	.	ID="RND-1_FAMILY-137";Tend="1152";Tstart="893";shortTE="F";uid="1174e704-f9ce-4060-89b7-13e9ea32fa68"
CAJEWF010000002.1	RepeatMasker	DNA	41402380	41402488	438	+	.	ID="RND-5_FAMILY-149";Tend="1359";Tstart="1252";shortTE="F";uid="fc1e185d-a08a-4802-91c1-9fd208e35a64"
CAJEWF010000002.1	RepeatMasker	Unknown	4856116	4858312	19463	+	.	ID="RND-6_FAMILY-3490";Tend="2962";Tstart="772";shortTE="F";uid="c896f5ef-ba42-4a93-9cc0-c5f3bc1eeb58"
CAJEWF010000002.1	RepeatMasker	Unknown	36074453	36074698	1335	+	.	ID="RND-1_FAMILY-40";Tend="1207";Tstart="966";shortTE="F";uid="4902d305-a791-42a1-a96b-b74a3b2933de"
CAJEWF010000002.1	RepeatMasker	DNA	34624571	34624845	1646	+	.	ID="DNA-11_BTA";Tend="275";Tstart="3";shortTE="F";uid="dab8bc75-26e5-4784-b115-3f641bc14874"
CAJEWF010000002.1	RepeatMasker	DNA	40510637	40510793	1058	+	.	ID="dna4-17b_bta";Tend="123";Tstart="1";shortTE="F";uid="0f35e02f-c808-47aa-a8c1-222d6ad14d8b"
CAJEWF010000002.1	RepeatMasker	DNA/hAT?	26315682	26315946	1035	+	.	ID="RND-5_FAMILY-1660";Tend="1131";Tstart="866";shortTE="F";uid="ef69ac1a-b128-4c9b-ac62-b8c4e3a2f683"
CAJEWF010000002.1	RepeatMasker	Unknown	36489122	36491196	18205	+	.	ID="RND-6_FAMILY-1662";Tend="2884";Tstart="808";shortTE="F";uid="183be846-0ec3-4527-96c0-7a229dc48082"
CAJEWF010000002.1	RepeatMasker	DNA/CMC-EnSpm	40569626	40569906	1754	+	.	ID="RND-6_FAMILY-1077";Tend="1186";Tstart="908";shortTE="F";uid="7cae6bea-ac91-4dee-bf15-cee02b60a638"
CAJEWF010000002.1	RepeatMasker	DNA	3366125	3366501	726	+	.	ID="DNA-4_BTA";Tend="362";Tstart="1";shortTE="F";uid="d44caf09-d0e9-4d1d-a5f2-298fb86375f1"
CAJEWF010000002.1	RepeatMasker	DNA/TcMar-Tc1	41556770	41556925	914	+	.	ID="RND-4_FAMILY-1919";Tend="1106";Tstart="939";shortTE="F";uid="bf3fc02a-0f88-404f-a786-e1a1af2aefdc"
CAJEWF010000002.1	RepeatMasker	DNA	41636347	41638956	10051	+	.	ID="RND-6_FAMILY-5702";TEgroup="ctg_2%7CRND-6_FAMILY-5702%7C2";Tend="2443";Tstart="150";shortTE="F";uid="777cf6eb-d398-41ca-aebb-5c9231c66fdf"
CAJEWF010000002.1	RepeatMasker	DNA	16187715	16188014	1833	+	.	ID="DNA-10_BTA";Tend="301";Tstart="1";shortTE="F";uid="0669ccbe-734b-4fa5-b88f-65a6bbb03664"
CAJEWF010000002.1	RepeatMasker	DNA	10956524	10956631	602	+	.	ID="RND-5_FAMILY-3769";Tend="2050";Tstart="1935";shortTE="F";uid="5522caeb-2510-4f52-949b-87ef3b247d62"
CAJEWF010000002.1	RepeatMasker	DNA	14480505	14481093	2037	+	.	ID="DNA-11_BTA";Tend="551";Tstart="1";shortTE="F";uid="4c5e191e-6ada-489b-9d5b-867421ff565c"
CAJEWF010000002.1	RepeatMasker	DNA/CMC	15812909	15813140	1512	+	.	ID="RND-5_FAMILY-957";Tend="1088";Tstart="860";shortTE="F";uid="e8cef3f8-fdcf-4e11-ba0a-770df9ff36df"
CAJEWF010000002.1	RepeatMasker	Unknown	443060	443441	445	+	.	ID="RND-3_FAMILY-258";TEgroup="ctg_2%7CRND-3_FAMILY-258%7C1";Tend="1073";Tstart="785";shortTE="T";uid="aea4e873-d138-4dab-97d7-35eff786eb56"
CAJEWF010000002.1	RepeatMasker	DNA	27143157	27143269	537	+	.	ID="RND-6_FAMILY-8975";Tend="694";Tstart="576";shortTE="F";uid="08feb447-41db-4efd-803e-8414b6817fdc"
CAJEWF010000002.1	RepeatMasker	DNA/CMC-EnSpm	1458046	1458266	1282	+	.	ID="RND-6_FAMILY-737";Tend="1156";Tstart="940";shortTE="F";uid="3f7611a1-54e7-484b-93ad-5fc4b23918a5"
CAJEWF010000002.1	RepeatMasker	LINE/L2	13469469	13469578	584	+	.	ID="RND-1_FAMILY-323";Tend="1425";Tstart="1322";shortTE="F";uid="7146dbdc-191c-4c2c-a119-616312e4f91e"
CAJEWF010000002.1	RepeatMasker	DNA/hAT-Tip100	26097322	26097615	1430	+	.	ID="RND-5_FAMILY-4888";Tend="1456";Tstart="1162";shortTE="F";uid="51eee471-bc21-4b61-99ab-b4b93da70afe"
CAJEWF010000002.1	RepeatMasker	Unknown	1865307	1865713	3259	+	.	ID="RND-1_FAMILY-842";Tend="1344";Tstart="938";shortTE="F";uid="32e82864-1b60-4b1a-9b2a-0c826c82fbc2"
CAJEWF010000002.1	RepeatMasker	DNA/CMC-EnSpm	27946018	27946210	1207	+	.	ID="RND-6_FAMILY-1912";Tend="1118";Tstart="926";shortTE="F";uid="bd53a8d7-cf94-4f29-9394-5e646f207ebd"
CAJEWF010000002.1	RepeatMasker	Unknown	8050035	8050536	3730	+	.	ID="RND-3_FAMILY-243";Tend="2121";Tstart="1630";shortTE="F";uid="de2a79eb-7b78-471e-8b57-bc8fcb775f38"
CAJEWF010000002.1	RepeatMasker	Unknown	26163273	26163818	4825	+	.	ID="RND-6_FAMILY-9917";Tend="1432";Tstart="886";shortTE="F";uid="595322e2-eda8-4208-9060-e1c2ab38b5c2"
CAJEWF010000002.1	RepeatMasker	Unknown	29373173	29373335	804	+	.	ID="RND-1_FAMILY-637";Tend="1859";Tstart="1700";shortTE="F";uid="f8a1cf6d-50cb-48df-8304-267ea3eda743"
CAJEWF010000002.1	RepeatMasker	DNA	39421824	39422014	640	+	.	ID="RND-5_FAMILY-792";Tend="622";Tstart="435";shortTE="F";uid="263cf679-48ad-455c-ba21-458c7e65ea49"
CAJEWF010000002.1	RepeatMasker	DNA/CMC	4984438	4984567	551	+	.	ID="RND-1_FAMILY-81";Tend="1256";Tstart="1126";shortTE="F";uid="af1cf6bf-87dd-4dee-b81b-a992a2011128"
CAJEWF010000002.1	RepeatMasker	LTR/Gypsy	26314993	26315251	1234	+	.	ID="RND-6_FAMILY-417";Tend="1165";Tstart="907";shortTE="F";uid="2800c507-d03b-4f7e-b3ce-3004cf7fb8ea"
CAJEWF010000002.1	RepeatMasker	DNA/hAT-Tip100	20839999	20840230	479	+	.	ID="HAT-N7_BTA";Tend="562";Tstart="336";shortTE="F";uid="d852457c-d9a1-443d-af32-ae3845d0581d"
CAJEWF010000002.1	RepeatMasker	Unknown	29906685	29906911	1363	+	.	ID="RND-1_FAMILY-295";Tend="1168";Tstart="920";shortTE="F";uid="94e8f151-8b85-43a9-8d69-f604b62e4d7e"
CAJEWF010000002.1	RepeatMasker	Unknown	17632073	17632434	1871	+	.	ID="RND-6_FAMILY-3161";Tend="1160";Tstart="808";shortTE="F";uid="5310014c-e902-4f6b-aad5-dcc7cef10565"
CAJEWF010000002.1	RepeatMasker	DNA/Sola-2	20009665	20009792	899	+	.	ID="RND-6_FAMILY-871";Tend="862";Tstart="736";shortTE="F";uid="e825e63f-a10f-4318-be17-3145c0884bcb"
CAJEWF010000002.1	RepeatMasker	Unknown	13130813	13130982	972	+	.	ID="RND-2_FAMILY-63";Tend="1032";Tstart="870";shortTE="F";uid="66fa0fff-71be-47bd-a8e8-5c752fa2901a"
CAJEWF010000002.1	RepeatMasker	DNA/hAT-Tip100	3308969	3309704	5068	+	.	ID="hat-n7_bta";Tend="1539";Tstart="528";shortTE="F";uid="4ef74746-010c-4204-8489-d52c0a6eb4c7"
CAJEWF010000002.1	RepeatMasker	DNA/CMC-EnSpm	21030460	21030665	722	+	.	ID="RND-6_FAMILY-1077";Tend="1201";Tstart="985";shortTE="F";uid="26d019ea-c526-4e6c-8b4d-8eff825143cf"
CAJEWF010000002.1	RepeatMasker	DNA	17584517	17584747	758	+	.	ID="DNA-5_BTA";Tend="236";Tstart="3";shortTE="F";uid="79ccbeb4-0d19-465e-a70b-2f764536c62c"
CAJEWF010000002.1	RepeatMasker	DNA	21953379	21953491	508	+	.	ID="RND-6_FAMILY-14136";Tend="1104";Tstart="982";shortTE="F";uid="29aa3cdc-a8f5-4ca4-934d-f6f3d1fd5157"
CAJEWF010000002.1	RepeatMasker	DNA	21587800	21588015	546	+	.	ID="dna-5_bta";Tend="255";Tstart="64";shortTE="F";uid="52343e8d-8080-4343-a2e7-9b52a3eec04c"
CAJEWF010000002.1	RepeatMasker	RC/Helitron	38913278	38913478	1305	+	.	ID="RND-6_FAMILY-13958";Tend="1047";Tstart="847";shortTE="F";uid="a03e378f-ddbe-48be-98e4-40bb95076744"
CAJEWF010000002.1	RepeatMasker	DNA/CMC-EnSpm	4319542	4319811	2035	+	.	ID="RND-6_FAMILY-7144";Tend="1233";Tstart="964";shortTE="F";uid="e6d8092e-3c68-4c0e-8382-65e2e43ebae1"
CAJEWF010000002.1	RepeatMasker	Unknown	15980907	15981904	4004	+	.	ID="RND-5_FAMILY-167";Tend="1584";Tstart="552";shortTE="F";uid="ab0feeff-e6d1-48a1-b011-56e19c926502"
CAJEWF010000002.1	RepeatMasker	DNA/CMC-EnSpm	1146265	1146514	1329	+	.	ID="RND-1_FAMILY-56";Tend="1147";Tstart="889";shortTE="F";uid="794fb9ed-1099-4be6-90e6-e3f5bad0b329"
CAJEWF010000002.1	RepeatMasker	DNA/CMC-EnSpm	14870647	14870784	983	+	.	ID="RND-6_FAMILY-737";Tend="1148";Tstart="1011";shortTE="F";uid="588955d8-36cc-4f57-bfb6-6ae8e216dc1f"
CAJEWF010000002.1	RepeatMasker	DNA/CMC-EnSpm	11298837	11299107	1950	+	.	ID="RND-4_FAMILY-2404";Tend="1190";Tstart="922";shortTE="F";uid="524db5d5-a8d6-410a-89a5-d78b7e7742dc"
CAJEWF010000002.1	RepeatMasker	DNA/TcMar-Tc1	38663176	38663423	1369	+	.	ID="RND-1_FAMILY-152";Tend="1519";Tstart="1281";shortTE="F";uid="95763c85-13b6-45fc-9a32-53c01b986369"
CAJEWF010000002.1	RepeatMasker	DNA/CMC	13276971	13277185	1492	+	.	ID="RND-5_FAMILY-957";Tend="1091";Tstart="855";shortTE="F";uid="51b61a34-5f6f-4e87-b96c-8e1ceb631180"
CAJEWF010000002.1	RepeatMasker	DNA/hAT-Tip100	40304228	40304822	1669	+	.	ID="hat-n2_bta";Tend="751";Tstart="1";shortTE="F";uid="b05c5a63-40b2-431a-9834-e837ad4b4853"
CAJEWF010000002.1	RepeatMasker	DNA	3411904	3412190	1933	+	.	ID="dna-5_bta";Tend="255";Tstart="1";shortTE="F";uid="fa7b053b-85af-4adc-adaa-cea71982e403"
CAJEWF010000002.1	RepeatMasker	DNA/TcMar-Tc1	26575979	26576197	1283	+	.	ID="RND-4_FAMILY-168";Tend="1181";Tstart="963";shortTE="F";uid="65709586-3677-44b7-99ad-5dd8038c0e8d"
CAJEWF010000002.1	RepeatMasker	Unknown	6241401	6241620	885	+	.	ID="RND-1_FAMILY-328";Tend="1167";Tstart="942";shortTE="F";uid="a5764f0a-b9dc-4ac3-b891-4678f56a8b0f"
CAJEWF010000002.1	RepeatMasker	Unknown	21482328	21482526	842	+	.	ID="RND-6_FAMILY-5162";Tend="2071";Tstart="1880";shortTE="F";uid="a544f772-4342-40ce-bc4e-8a824b3da1b9"
CAJEWF010000002.1	RepeatMasker	Unknown	12456626	12456791	1141	+	.	ID="RND-4_FAMILY-384";Tend="1006";Tstart="841";shortTE="F";uid="4ee68f75-d65e-46da-9f82-9aedf70d8597"
CAJEWF010000002.1	RepeatMasker	DNA/hAT-hATm	9899433	9901657	18015	+	.	ID="RND-1_FAMILY-578";Tend="2935";Tstart="700";shortTE="F";uid="004070b8-1e8a-4a17-a944-f62327344a5a"
CAJEWF010000002.1	RepeatMasker	RC/Helitron	35170166	35170315	880	+	.	ID="RND-6_FAMILY-3099";Tend="2962";Tstart="2810";shortTE="F";uid="feb2ed20-6bef-422f-8ec8-c411053edad5"
CAJEWF010000002.1	RepeatMasker	DNA/CMC-EnSpm	18705615	18705784	1109	+	.	ID="RND-6_FAMILY-1912";Tend="1118";Tstart="949";shortTE="F";uid="12ae7c99-c2af-4252-b0af-d330558a5747"
CAJEWF010000002.1	RepeatMasker	Unknown	27142334	27142710	566	+	.	ID="RND-1_FAMILY-27";TEgroup="ctg_2%7CRND-1_FAMILY-27%7C9";Tend="1040";Tstart="887";shortTE="F";uid="d716977d-0450-4e93-bd07-beec46820d1a"
CAJEWF010000002.1	RepeatMasker	Unknown	31011678	31011945	960	+	.	ID="RND-6_FAMILY-694";Tend="1173";Tstart="925";shortTE="F";uid="b7be0b10-8ad9-4756-a0e0-1083250916f6"
CAJEWF010000002.1	RepeatMasker	DNA	17650259	17650538	1705	+	.	ID="DNA-11_BTA";Tend="277";Tstart="1";shortTE="F";uid="3a4fc0a7-264e-4816-9f1a-cd8c04191c1e"
CAJEWF010000002.1	RepeatMasker	DNA/hAT-Tip100	25869411	25869627	481	+	.	ID="RND-5_FAMILY-926";Tend="1621";Tstart="1380";shortTE="F";uid="7f10775c-b193-4b5a-861d-0356940cc09d"
CAJEWF010000002.1	RepeatMasker	DNA	4564258	4564480	621	+	.	ID="RND-6_FAMILY-4789";Tend="1191";Tstart="963";shortTE="F";uid="9c564740-64c4-4a4c-ba94-fd4e9769ea71"
CAJEWF010000002.1	RepeatMasker	LTR/Gypsy	14326628	14326892	1571	+	.	ID="RND-3_FAMILY-25";Tend="1340";Tstart="1077";shortTE="F";uid="b533bc09-06dd-4e30-ae93-66c5bfbed961"
CAJEWF010000002.1	RepeatMasker	Unknown	30999055	30999462	589	+	.	ID="RND-1_FAMILY-197";TEgroup="ctg_2%7CRND-1_FAMILY-197%7C4";Tend="1201";Tstart="909";shortTE="F";uid="2f68f100-dc0f-4598-83f4-c7a9b7f2ff64"
CAJEWF010000002.1	RepeatMasker	LTR/Pao	19963850	19963976	445	+	.	ID="RND-5_FAMILY-543";Tend="1354";Tstart="1228";shortTE="F";uid="97c141df-8aa6-435c-a442-8dd8a449821c"
CAJEWF010000002.1	RepeatMasker	DNA	3749035	3749575	3485	+	.	ID="DNA-4_BTA";Tend="504";Tstart="1";shortTE="F";uid="3881819f-7328-408d-b247-4e1187c0564e"
CAJEWF010000002.1	RepeatMasker	DNA/hAT-Tip100	21917498	21918864	11758	+	.	ID="RND-1_FAMILY-5";Tend="2237";Tstart="859";shortTE="F";uid="ff6c3fa0-a3fc-4e5c-9e8a-cc1ee5f5bb1d"
CAJEWF010000002.1	RepeatMasker	Unknown	38445023	38445162	907	+	.	ID="RND-1_FAMILY-37";Tend="1038";Tstart="898";shortTE="F";uid="1e4af17d-07e5-4ffd-9228-fb00920caed8"
CAJEWF010000002.1	RepeatMasker	LTR/Gypsy	1321601	1321856	1404	+	.	ID="RND-6_FAMILY-1646";Tend="1499";Tstart="1245";shortTE="F";uid="5774f44e-8d70-4a79-9dd1-c85caaf6baf0"
CAJEWF010000002.1	RepeatMasker	DNA/hAT-Tip100	2803174	2803496	2995	+	.	ID="hat-n2_bta";Tend="822";Tstart="389";shortTE="F";uid="7827b160-9559-4f2d-8845-3088b3bf5156"
CAJEWF010000002.1	RepeatMasker	DNA	19132440	19132830	2518	+	.	ID="RND-1_FAMILY-86";Tend="1350";Tstart="961";shortTE="F";uid="a8b3f76f-5479-42bc-9aa7-0022126cc635"
CAJEWF010000002.1	RepeatMasker	DNA	13986079	13986575	3645	+	.	ID="DNA-1_BTA";Tend="504";Tstart="1";shortTE="F";uid="fd499e24-04ec-48bf-9136-6f1a6daa6986"
CAJEWF010000002.1	RepeatMasker	DNA	964480	964873	1453	+	.	ID="RND-5_FAMILY-971";Tend="1185";Tstart="789";shortTE="F";uid="64ef8db9-81a0-4227-890d-4b02345ba34b"
CAJEWF010000002.1	RepeatMasker	DNA	36211087	36211207	461	+	.	ID="RND-6_FAMILY-116";Tend="2208";Tstart="2088";shortTE="F";uid="4e3b83de-74ad-471f-94fc-62560400d740"
CAJEWF010000002.1	RepeatMasker	DNA/CMC-Transib	13016558	13016717	963	+	.	ID="RND-5_FAMILY-2303";Tend="927";Tstart="768";shortTE="F";uid="84887bfa-4960-45d4-8294-5ac74d560279"
CAJEWF010000002.1	RepeatMasker	Unknown	40017638	40017912	1848	+	.	ID="RND-5_FAMILY-38";Tend="1234";Tstart="948";shortTE="F";uid="6bc96daa-8f67-4685-a57d-07d499bfd558"
CAJEWF010000002.1	RepeatMasker	Unknown	9472349	9472668	894	+	.	ID="RND-5_FAMILY-39";Tend="1252";Tstart="931";shortTE="F";uid="6740c702-8f9e-4c12-b78b-91e6663ed1da"
CAJEWF010000002.1	RepeatMasker	DNA/hAT-Tip100	30311289	30311552	2022	+	.	ID="RND-6_FAMILY-968";Tend="5451";Tstart="5189";shortTE="F";uid="cbdad3d7-9d9b-4450-be2e-a3ca1f49e653"
CAJEWF010000002.1	RepeatMasker	DNA/hAT?	37549921	37550111	1203	+	.	ID="HAT-N6_BTA";Tend="208";Tstart="3";shortTE="F";uid="16c09192-f1e0-4048-9055-606948aff19e"
CAJEWF010000002.1	RepeatMasker	DNA/PIF-Spy	27962884	27963021	994	+	.	ID="RND-1_FAMILY-385";Tend="1998";Tstart="1860";shortTE="F";uid="44b0fa9d-20d7-4ee2-8865-2255da361430"
CAJEWF010000002.1	RepeatMasker	RC/Helitron	5269298	5269697	1880	+	.	ID="HELITRON-1N1_BTA";Tend="850";Tstart="508";shortTE="F";uid="952091cd-6de5-46e5-b5d8-0b06b564a079"
CAJEWF010000002.1	RepeatMasker	Unknown	27949930	27950429	2718	+	.	ID="RND-5_FAMILY-1171";Tend="1433";Tstart="996";shortTE="F";uid="5a2636d0-b700-4afe-8cb9-3d2d4452d3bb"
CAJEWF010000002.1	RepeatMasker	DNA/Sola-2	21672659	21672890	662	+	.	ID="RND-6_FAMILY-755";TEgroup="ctg_2%7CRND-6_FAMILY-755%7C1";Tend="2119";Tstart="835";shortTE="F";uid="30cae033-b77d-450f-8c3c-2dd41be33989"
CAJEWF010000002.1	RepeatMasker	DNA/CMC	29816727	29816968	1367	+	.	ID="RND-1_FAMILY-116";Tend="2545";Tstart="2304";shortTE="F";uid="b67fbd0a-d8a2-4b52-909c-c64356a1a29b"
CAJEWF010000002.1	RepeatMasker	DNA/Crypton-V	27726503	27728725	8552	+	.	ID="RND-5_FAMILY-617";TEgroup="ctg_2%7CRND-5_FAMILY-617%7C3";Tend="3395";Tstart="779";shortTE="F";uid="70d06e0c-f47e-4355-ae19-b7c7c05c7c05"
CAJEWF010000002.1	RepeatMasker	DNA/Maverick	24089840	24090321	3411	+	.	ID="RND-6_FAMILY-4257";Tend="2301";Tstart="1820";shortTE="F";uid="fd7235cb-0e45-43db-a2a5-1258354da709"
CAJEWF010000002.1	RepeatMasker	LTR/Gypsy	3622513	3622758	1712	+	.	ID="RND-5_FAMILY-1051";Tend="1176";Tstart="932";shortTE="F";uid="70c53653-f422-4f61-8625-36d0036ed0db"
CAJEWF010000002.1	RepeatMasker	DNA/hAT?	28174983	28175317	2274	+	.	ID="RND-6_FAMILY-2385";Tend="1310";Tstart="982";shortTE="F";uid="6eb48888-7eb8-44df-9ce7-8016dba457d5"
CAJEWF010000002.1	RepeatMasker	Unknown	23543960	23544321	1785	+	.	ID="RND-6_FAMILY-1777";Tend="1284";Tstart="875";shortTE="F";uid="beb3a640-6d12-4655-8c61-6389800f374a"
CAJEWF010000002.1	RepeatMasker	Unknown	30956301	30956677	1753	+	.	ID="RND-5_FAMILY-39";Tend="1245";Tstart="931";shortTE="F";uid="1fb445fd-b90c-46a5-b344-3619fd35507c"
CAJEWF010000002.1	RepeatMasker	DNA/Sola-2	9374402	9374525	657	+	.	ID="RND-6_FAMILY-14157";Tend="1721";Tstart="1596";shortTE="F";uid="f22d2a79-03f5-418f-938f-9a64f5e304d3"
CAJEWF010000002.1	RepeatMasker	DNA/hAT?	27142199	27142327	464	+	.	ID="RND-6_FAMILY-2385";Tend="1133";Tstart="1008";shortTE="F";uid="c85cfc6c-0eac-4f50-bd7a-984bcb9c15ec"
CAJEWF010000002.1	RepeatMasker	DNA/PIF-Harbinger	21556076	21556318	963	+	.	ID="RND-4_FAMILY-1090";Tend="1191";Tstart="950";shortTE="F";uid="8828912c-f5a2-4b00-abd5-236fa8c36e28"
CAJEWF010000002.1	RepeatMasker	LTR/Gypsy	39986821	39987112	1159	+	.	ID="RND-6_FAMILY-417";Tend="1212";Tstart="911";shortTE="F";uid="38440ce0-27ab-4b6b-90cf-2025781c57e2"
CAJEWF010000002.1	RepeatMasker	DNA	41429589	41429841	1941	+	.	ID="RND-6_FAMILY-3529";Tend="4268";Tstart="4016";shortTE="F";uid="97cdaf1f-6c17-456b-b760-8ae8bc51831b"
CAJEWF010000002.1	RepeatMasker	DNA	12458927	12459077	503	+	.	ID="DNA-5_BTA";Tend="220";Tstart="71";shortTE="F";uid="d24c4860-1a1b-4547-8865-f5d91d2d0f20"
CAJEWF010000002.1	RepeatMasker	DNA/hAT-hATm	19418609	19418848	786	+	.	ID="RND-6_FAMILY-7639";Tend="1462";Tstart="1236";shortTE="F";uid="5c418327-8b9e-44d5-9ed6-9512b647dbbe"
CAJEWF010000002.1	RepeatMasker	DNA	28756328	28756658	1616	+	.	ID="RND-2_FAMILY-6";Tend="1301";Tstart="965";shortTE="F";uid="582710b9-28bf-43de-95d4-6dcdf87da362"
CAJEWF010000002.1	RepeatMasker	LINE/L2	1333335	1335092	15303	+	.	ID="RND-1_FAMILY-228";Tend="2493";Tstart="736";shortTE="F";uid="883ccf62-28ba-423d-812b-f37f4c0f2806"
CAJEWF010000002.1	RepeatMasker	Unknown	13311273	13311539	1684	+	.	ID="RND-4_FAMILY-1179";Tend="1191";Tstart="925";shortTE="F";uid="bf08da49-1699-49f1-8730-175e14f93f65"
CAJEWF010000002.1	RepeatMasker	Unknown	2245281	2245408	905	+	.	ID="RND-1_FAMILY-27";Tend="1034";Tstart="907";shortTE="F";uid="1c5d07f6-2ba4-4253-89c8-be20fcb3a5d8"
CAJEWF010000002.1	RepeatMasker	Unknown	5017254	5017565	1649	+	.	ID="RND-4_FAMILY-324";Tend="1260";Tstart="895";shortTE="F";uid="4486f986-d88c-47b3-ae24-3a3e56671cc7"
CAJEWF010000002.1	RepeatMasker	DNA/CMC-EnSpm	8934974	8935224	1696	+	.	ID="RND-1_FAMILY-56";Tend="1157";Tstart="897";shortTE="F";uid="751f9ec3-a666-4c6e-b236-148cac8a13f3"
CAJEWF010000002.1	RepeatMasker	DNA/PIF-Spy	33520061	33520306	561	+	.	ID="RND-5_FAMILY-3006";Tend="2686";Tstart="2451";shortTE="F";uid="e75422ce-6895-436d-a2d5-c547c3c8a764"
CAJEWF010000002.1	RepeatMasker	DNA/CMC	1266420	1266661	1378	+	.	ID="enspm-n1_bta";Tend="228";Tstart="29";shortTE="F";uid="5f2d9971-6896-4cd5-94a4-65ef9d4b27c7"
CAJEWF010000002.1	RepeatMasker	DNA/CMC	30582910	30583049	1068	+	.	ID="RND-5_FAMILY-957";Tend="994";Tstart="855";shortTE="F";uid="0c8ebf1a-18c8-4bb9-b6c6-5ce3914ad347"
CAJEWF010000002.1	RepeatMasker	DNA	24209024	24209227	669	+	.	ID="DNA-5_BTA";Tend="236";Tstart="33";shortTE="F";uid="ea85f3e8-5e64-4c38-a61b-f7f509d72f28"
CAJEWF010000002.1	RepeatMasker	DNA/Sola-2	31223018	31223373	1635	+	.	ID="RND-6_FAMILY-871";Tend="1067";Tstart="733";shortTE="F";uid="67bcb674-85dd-4eeb-b3d4-48ddc801652c"
CAJEWF010000002.1	RepeatMasker	Unknown	1474212	1474409	886	+	.	ID="RND-5_FAMILY-5134";Tend="1109";Tstart="848";shortTE="F";uid="d6312f26-fbfc-4721-a8b4-d015fc8c4a18"
CAJEWF010000002.1	RepeatMasker	Unknown	31583247	31583657	1975	+	.	ID="RND-1_FAMILY-354";Tend="1282";Tstart="884";shortTE="F";uid="1281782f-41db-4cc0-a6a5-693269460ed6"
CAJEWF010000002.1	RepeatMasker	DNA/hAT-hATm	13431147	13435537	8494	+	.	ID="RND-6_FAMILY-6583";TEgroup="ctg_2%7CRND-6_FAMILY-6583%7C2";Tend="5626";Tstart="611";shortTE="F";uid="55b9205c-11e3-42a8-9b19-22fd72392b07"
CAJEWF010000002.1	RepeatMasker	Unknown	30941344	30941897	4295	+	.	ID="RND-1_FAMILY-795";Tend="1381";Tstart="825";shortTE="F";uid="ecb75d24-a249-4a37-a7aa-3527451e1f94"
CAJEWF010000002.1	RepeatMasker	DNA/CMC	27116712	27117084	1246	+	.	ID="RND-5_FAMILY-965";Tend="1203";Tstart="851";shortTE="F";uid="5cbc466a-28df-48ce-b0c9-4ad4cc5bdd1d"
CAJEWF010000002.1	RepeatMasker	RC/Helitron	23298251	23298396	766	+	.	ID="HELITRON-1N1B_BTA";Tend="287";Tstart="142";shortTE="F";uid="b60b1061-f9aa-47d6-b5db-85aa62d2ab39"
CAJEWF010000002.1	RepeatMasker	DNA/PIF-Harbinger	25516718	25516967	1706	+	.	ID="RND-4_FAMILY-1090";Tend="1438";Tstart="1189";shortTE="F";uid="713a625f-7727-4426-bef3-0bfcfdb17a6a"
CAJEWF010000002.1	RepeatMasker	DNA/Maverick	31958291	31958614	1733	+	.	ID="RND-2_FAMILY-28";Tend="1060";Tstart="739";shortTE="F";uid="5e41149c-385d-4fcb-aada-7256228d288a"
CAJEWF010000002.1	RepeatMasker	Unknown	17125254	17125778	4390	+	.	ID="RND-6_FAMILY-2136";Tend="1490";Tstart="968";shortTE="F";uid="07516525-57d7-4bb6-8093-2e78dad19d17"
CAJEWF010000002.1	RepeatMasker	Unknown	6553684	6553890	1387	+	.	ID="RND-6_FAMILY-1734";Tend="1167";Tstart="962";shortTE="F";uid="c2cd9f46-379b-41d1-b502-927197397d7c"
CAJEWF010000002.1	RepeatMasker	Unknown	15662476	15662778	1066	+	.	ID="RND-4_FAMILY-315";Tend="1259";Tstart="953";shortTE="F";uid="5766be6c-0edc-4e99-b72b-d585a6fa5785"
CAJEWF010000002.1	RepeatMasker	DNA	18498101	18498716	1783	+	.	ID="DNA-11_BTA";TEgroup="ctg_2%7CDNA-11_BTA%7C25";Tend="551";Tstart="1";shortTE="F";uid="c830cf4f-710c-453c-ba1f-b9f220ba2004"
CAJEWF010000002.1	RepeatMasker	LTR/Gypsy	25687099	25687346	1799	+	.	ID="RND-1_FAMILY-255";Tend="1219";Tstart="972";shortTE="F";uid="04248e17-2ad4-4b70-aad6-f93aebd01063"
CAJEWF010000002.1	RepeatMasker	DNA/hAT-Tip100	38207429	38208239	3633	+	.	ID="hat-n7_bta";Tend="1249";Tstart="474";shortTE="F";uid="c4637ee0-b468-4f91-84d1-ecbe2afa4f08"
CAJEWF010000002.1	RepeatMasker	LINE/I-Jockey	5028649	5028949	1903	+	.	ID="RND-4_FAMILY-1190";Tend="1233";Tstart="932";shortTE="F";uid="25078d7c-fbde-47ff-b114-163a5748edc1"
CAJEWF010000002.1	RepeatMasker	DNA	30937971	30938458	4063	+	.	ID="RND-1_FAMILY-491";Tend="1884";Tstart="1400";shortTE="F";uid="fd14a1f5-dc2b-4911-9641-977ded499b97"
CAJEWF010000002.1	RepeatMasker	Unknown	26212093	26212380	973	+	.	ID="RND-1_FAMILY-554";Tend="1250";Tstart="943";shortTE="F";uid="a51e73ed-700a-49ee-a0ed-afc60cdc9c0b"
CAJEWF010000002.1	RepeatMasker	DNA/Sola-2	5896263	5896369	882	+	.	ID="RND-5_FAMILY-866";Tend="830";Tstart="723";shortTE="F";uid="f075a3fb-acf8-4709-b244-7fa3a22010b4"
CAJEWF010000002.1	RepeatMasker	DNA	41578473	41578602	913	+	.	ID="RND-5_FAMILY-1857";Tend="4716";Tstart="4587";shortTE="F";uid="3252f7b3-d008-48de-a79f-435781b646a5"
CAJEWF010000002.1	RepeatMasker	LTR/Pao	6327266	6327562	1493	+	.	ID="RND-4_FAMILY-3020";Tend="1181";Tstart="914";shortTE="F";uid="d9dfd9a3-fee7-45d7-a1ce-1a3c9acf7a31"
CAJEWF010000002.1	RepeatMasker	DNA	20314311	20314571	771	+	.	ID="RND-5_FAMILY-149";Tend="1320";Tstart="1029";shortTE="F";uid="f065918d-b660-425b-9570-0539fc3454d5"
CAJEWF010000002.1	RepeatMasker	Unknown	26575722	26575847	651	+	.	ID="RND-1_FAMILY-78";Tend="1079";Tstart="952";shortTE="F";uid="38efedb8-2c70-4d03-9c15-40719005b6a9"
CAJEWF010000002.1	RepeatMasker	Unknown	30883088	30883367	1865	+	.	ID="RND-6_FAMILY-694";Tend="1208";Tstart="928";shortTE="F";uid="ffafe4c3-5f81-44db-bbae-197bc43d7dae"
CAJEWF010000002.1	RepeatMasker	RC/Helitron	20155818	20155948	558	+	.	ID="RND-4_FAMILY-309";Tend="1011";Tstart="882";shortTE="F";uid="e07d2d1c-44fd-4cc5-920d-978e23a1ac02"
CAJEWF010000002.1	RepeatMasker	LINE/R1	27615903	27616952	6956	+	.	ID="RND-6_FAMILY-11241";Tend="1757";Tstart="664";shortTE="F";uid="470c2ec2-248b-4927-9e9c-1a2cc8780f51"
CAJEWF010000002.1	RepeatMasker	Unknown	30468420	30468614	735	+	.	ID="RND-5_FAMILY-1951";Tend="1545";Tstart="1370";shortTE="F";uid="05767c35-888b-4e92-8f8f-6bb91bc956ab"
CAJEWF010000002.1	RepeatMasker	Unknown	27722757	27722977	935	+	.	ID="RND-3_FAMILY-43";Tend="1219";Tstart="1002";shortTE="F";uid="b2142ba0-e758-44e5-bea1-ddaa2e0d1a29"
CAJEWF010000002.1	RepeatMasker	Unknown	8384142	8384423	1977	+	.	ID="RND-5_FAMILY-1921";Tend="1243";Tstart="963";shortTE="F";uid="af1ffa23-dc97-4bbc-84c4-ed72254f467a"
CAJEWF010000002.1	RepeatMasker	Unknown	27804153	27804315	1216	+	.	ID="RND-2_FAMILY-63";Tend="1032";Tstart="870";shortTE="F";uid="9b5d5373-394b-40aa-b5f4-fa68cba256e6"
CAJEWF010000002.1	RepeatMasker	DNA/Ginger-2	18011015	18012429	3709	+	.	ID="RND-6_FAMILY-768";TEgroup="ctg_2%7CRND-6_FAMILY-768%7C1";Tend="5848";Tstart="4578";shortTE="F";uid="d809484c-4dbe-49ea-b6b3-e81769e6c5a5"
CAJEWF010000002.1	RepeatMasker	DNA/CMC	9512271	9512528	1794	+	.	ID="rnd-5_family-957";Tend="1087";Tstart="859";shortTE="F";uid="0fc0d118-6bfa-4563-8ec0-fd82f488b0c2"
CAJEWF010000002.1	RepeatMasker	DNA	36457133	36457378	1755	+	.	ID="RND-1_FAMILY-711";Tend="1912";Tstart="1663";shortTE="F";uid="a9b0565b-1976-4199-b9e6-391e072e0047"
CAJEWF010000002.1	RepeatMasker	RC/Helitron	4906025	4907049	6169	+	.	ID="RND-5_FAMILY-4979";Tend="2390";Tstart="1521";shortTE="F";uid="9f2028e8-cc00-46d4-bf80-aef7f2129ae0"
CAJEWF010000002.1	RepeatMasker	DNA	6249699	6249809	602	+	.	ID="RND-5_FAMILY-1401";Tend="1240";Tstart="1128";shortTE="F";uid="7e8a66dd-ac60-4da2-93c9-34fada0a37f0"
CAJEWF010000002.1	RepeatMasker	DNA	28942712	28942960	1481	+	.	ID="RND-1_FAMILY-136";Tend="1171";Tstart="925";shortTE="F";uid="39b3e31a-f17c-4899-949a-6d4bb486cde8"
CAJEWF010000002.1	RepeatMasker	DNA/CMC-EnSpm	7473273	7473417	589	+	.	ID="RND-6_FAMILY-2037";Tend="1401";Tstart="1257";shortTE="F";uid="bd60b6c7-c566-46ad-888f-90ffdf8d7be5"
CAJEWF010000002.1	RepeatMasker	LTR/Gypsy	11716737	11717000	1800	+	.	ID="RND-6_FAMILY-1646";Tend="1505";Tstart="1243";shortTE="F";uid="c016ff8e-5a0f-449b-96a3-0f90431200f6"
CAJEWF010000002.1	RepeatMasker	DNA	35963793	35964019	1446	+	.	ID="DNA-5_BTA";Tend="236";Tstart="1";shortTE="F";uid="8ab1353e-a1de-4eea-b484-eb1cbe2d363c"
CAJEWF010000002.1	RepeatMasker	DNA	21952852	21953014	538	+	.	ID="DNA-11_BTA";Tend="432";Tstart="275";shortTE="F";uid="f3ac5273-2193-48aa-8c5c-83c6114dbf07"
CAJEWF010000002.1	RepeatMasker	DNA	25276504	25277011	4025	+	.	ID="DNA-1_BTA";Tend="504";Tstart="1";shortTE="F";uid="5feaa184-f569-4335-a0d7-0cce50b964bd"
CAJEWF010000002.1	RepeatMasker	DNA/Sola-1	3358410	3358526	578	+	.	ID="RND-6_FAMILY-3193";Tend="1776";Tstart="1661";shortTE="F";uid="4662ed0e-bdef-482d-bec4-37677e551ab2"
CAJEWF010000002.1	RepeatMasker	DNA	1282401	1282844	2274	+	.	ID="DNA-10_BTA";Tend="434";Tstart="1";shortTE="F";uid="86be6b8b-40bd-432e-ac99-4891aa0c2d46"
CAJEWF010000002.1	RepeatMasker	Unknown	35987071	35987394	1591	+	.	ID="RND-6_FAMILY-1708";Tend="1272";Tstart="964";shortTE="F";uid="f2be0b32-ca04-488f-b6cf-77c31f2ebcf7"
CAJEWF010000002.1	RepeatMasker	Unknown	13779548	13779707	1112	+	.	ID="RND-1_FAMILY-37";Tend="1056";Tstart="898";shortTE="F";uid="78db1e34-c678-4d27-9d50-421af46742d2"
CAJEWF010000002.1	RepeatMasker	DNA	39550335	39550836	4086	+	.	ID="DNA-1_BTA";Tend="503";Tstart="1";shortTE="F";uid="e2653995-906d-462a-99a9-df21891bdcbc"
CAJEWF010000002.1	RepeatMasker	Unknown	109853	110040	423	+	.	ID="RND-1_FAMILY-741";Tend="1120";Tstart="933";shortTE="F";uid="975e743e-d339-4c16-8063-41f3f6d1d098"
CAJEWF010000002.1	RepeatMasker	LTR/Gypsy	678776	679781	8780	+	.	ID="RND-1_FAMILY-529";Tend="1699";Tstart="687";shortTE="F";uid="bcfe3042-8a2e-4a0e-b0c2-a6eb9e57fe76"
CAJEWF010000002.1	RepeatMasker	Unknown	24575743	24575922	872	+	.	ID="RND-1_FAMILY-253";Tend="1130";Tstart="951";shortTE="F";uid="64ea0946-52ad-4085-bb41-2b5d36ef5840"
CAJEWF010000002.1	RepeatMasker	Unknown	3921022	3921420	565	+	.	ID="RND-5_FAMILY-1578";TEgroup="ctg_2%7CRND-5_FAMILY-1578%7C2";Tend="1291";Tstart="954";shortTE="F";uid="9f681f12-f3c5-4688-ad91-502b714a114d"
CAJEWF010000002.1	RepeatMasker	Unknown	23242186	23242494	1741	+	.	ID="RND-6_FAMILY-11813";Tend="1771";Tstart="1477";shortTE="F";uid="3ec356f8-a7d4-4663-916c-a5afb2c25030"
CAJEWF010000002.1	RepeatMasker	Unknown	21329780	21330002	839	+	.	ID="RND-1_FAMILY-36";Tend="1165";Tstart="950";shortTE="F";uid="da12218a-3806-4808-ab85-bce27eafbba9"
CAJEWF010000002.1	RepeatMasker	LTR/Gypsy	19598813	19599063	729	+	.	ID="RND-3_FAMILY-29";Tend="1339";Tstart="1087";shortTE="F";uid="80aa646a-b73d-459a-87eb-3a5e88a9cf41"
CAJEWF010000002.1	RepeatMasker	LINE/I	4882651	4884269	5353	+	.	ID="RND-5_FAMILY-1133";TEgroup="ctg_2%7CRND-5_FAMILY-1133%7C1";Tend="1903";Tstart="487";shortTE="F";uid="23bbcf97-8e49-4e19-897f-76c11faf3369"
CAJEWF010000002.1	RepeatMasker	Unknown	40104350	40104929	4655	+	.	ID="RND-1_FAMILY-107";Tend="1517";Tstart="888";shortTE="F";uid="603ed475-7d19-4eaf-9c1e-bd35dbf697c7"
CAJEWF010000002.1	RepeatMasker	Unknown	4020651	4020934	917	+	.	ID="RND-6_FAMILY-1750";Tend="1177";Tstart="824";shortTE="F";uid="4138fb02-66e1-4248-a68c-14db75968388"
CAJEWF010000002.1	RepeatMasker	DNA/hAT-Tip100	24030241	24030449	1174	+	.	ID="RND-5_FAMILY-4888";Tend="1755";Tstart="1548";shortTE="F";uid="85759b28-eb7f-4e22-a4b1-5272233e1029"
CAJEWF010000002.1	RepeatMasker	DNA/CMC	39553790	39553913	429	+	.	ID="RND-4_FAMILY-1664";Tend="947";Tstart="819";shortTE="F";uid="f81ff1c6-830c-4d87-9d7d-fcc161770e7d"
CAJEWF010000002.1	RepeatMasker	DNA/Kolobok	30473131	30473577	2332	+	.	ID="RND-6_FAMILY-10257";Tend="6650";Tstart="6200";shortTE="F";uid="9883a236-a49a-4d10-b601-c67fa3555492"
CAJEWF010000002.1	RepeatMasker	DNA/CMC-EnSpm	2433951	2434243	1328	+	.	ID="RND-1_FAMILY-61";Tend="1781";Tstart="1486";shortTE="F";uid="69c42ea5-2885-4d58-b75f-10be066b73dd"
CAJEWF010000002.1	RepeatMasker	DNA	16729274	16729467	798	+	.	ID="RND-2_FAMILY-6";Tend="1158";Tstart="964";shortTE="F";uid="7067c832-3069-46b8-a09b-b3b47f16f315"
CAJEWF010000002.1	RepeatMasker	Unknown	481551	483790	17846	+	.	ID="RND-6_FAMILY-5317";Tend="3106";Tstart="878";shortTE="F";uid="6de16676-9aef-49ff-809e-d06ccefb9be8"
CAJEWF010000002.1	RepeatMasker	RC/Helitron	27630864	27631761	7048	+	.	ID="HELITRON-N3_BTA";Tend="889";Tstart="1";shortTE="F";uid="70dce663-5e6f-444a-a04c-cec66ad5024a"
CAJEWF010000002.1	RepeatMasker	DNA/CMC-EnSpm	10415406	10415608	801	+	.	ID="RND-2_FAMILY-41";Tend="1261";Tstart="1006";shortTE="F";uid="3a544adf-d146-4234-8559-93bcb7d1baeb"
CAJEWF010000002.1	RepeatMasker	LTR/Gypsy	6902791	6903426	2005	+	.	ID="RND-6_FAMILY-1646";Tend="1504";Tstart="906";shortTE="F";uid="06ce5aed-7761-4b9f-9c7e-26502bdf93e1"
CAJEWF010000002.1	RepeatMasker	Unknown	4321136	4323119	14440	+	.	ID="RND-6_FAMILY-6083";TEgroup="ctg_2%7CRND-6_FAMILY-6083%7C1";Tend="2677";Tstart="777";shortTE="F";uid="376111f9-dbb3-452b-bbc0-05d91c160493"
CAJEWF010000002.1	RepeatMasker	DNA	20220844	20221088	970	+	.	ID="RND-6_FAMILY-467";Tend="3927";Tstart="3642";shortTE="F";uid="236fce2f-b25e-4c20-9567-de6b89209e73"
CAJEWF010000002.1	RepeatMasker	DNA	22029367	22029600	880	+	.	ID="DNA-5_BTA";Tend="238";Tstart="1";shortTE="F";uid="fa54cba9-19b0-4c5d-aebd-9356943344f2"
CAJEWF010000002.1	RepeatMasker	DNA	14476061	14476437	1384	+	.	ID="RND-5_FAMILY-149";Tend="1359";Tstart="988";shortTE="F";uid="1ffc102c-e6c7-431c-81fa-cb3f4f413a3f"
CAJEWF010000002.1	RepeatMasker	LTR/Gypsy	39679913	39680426	2757	+	.	ID="RND-6_FAMILY-1646";Tend="1502";Tstart="985";shortTE="F";uid="274304bf-e890-4c38-b170-4936ddbfc564"
CAJEWF010000002.1	RepeatMasker	DNA/hAT?	19306075	19306320	1398	+	.	ID="HAT-N5_BTA";Tend="671";Tstart="402";shortTE="F";uid="e8fdb992-d2d7-4f9f-bc9d-8907eac29808"
CAJEWF010000002.1	RepeatMasker	Unknown	18132512	18132717	1017	+	.	ID="RND-6_FAMILY-11";Tend="1105";Tstart="909";shortTE="F";uid="927c06d3-8d12-4e2e-bf61-1c2779c82d19"
CAJEWF010000002.1	RepeatMasker	DNA/hAT-hATm	27093880	27094022	794	+	.	ID="RND-6_FAMILY-6366";Tend="2160";Tstart="2017";shortTE="F";uid="f4b92925-630f-4944-a844-e58b2d4662b8"
CAJEWF010000002.1	RepeatMasker	Unknown	26378995	26379110	432	+	.	ID="RND-6_FAMILY-1750";Tend="937";Tstart="824";shortTE="F";uid="e76e950c-7b3f-46da-bbfb-4959d76a74d8"
CAJEWF010000002.1	RepeatMasker	DNA/hAT-hAT5	39712544	39712815	1699	+	.	ID="RND-5_FAMILY-1384";Tend="1179";Tstart="896";shortTE="F";uid="b5d40c42-9f29-47c5-b233-f99110229317"
CAJEWF010000002.1	RepeatMasker	DNA	8435648	8435939	552	+	.	ID="RND-5_FAMILY-244";Tend="3556";Tstart="3283";shortTE="F";uid="dd317f75-a98f-4e6f-8297-527a60d9c578"
CAJEWF010000002.1	RepeatMasker	DNA	39079834	39080219	2348	+	.	ID="RND-5_FAMILY-149";Tend="1361";Tstart="989";shortTE="F";uid="3fab68a1-097f-403f-b39b-e32cdfeb64a3"
CAJEWF010000002.1	RepeatMasker	Unknown	28654495	28654637	936	+	.	ID="RND-6_FAMILY-1750";Tend="1224";Tstart="1083";shortTE="F";uid="6f195d1f-cc93-4f09-ad18-b60a6f027906"
CAJEWF010000002.1	RepeatMasker	LINE/L2	13171530	13171763	1052	+	.	ID="RND-1_FAMILY-164";Tend="1146";Tstart="911";shortTE="F";uid="ab6d328b-1a2f-469f-a92f-b655b839f66e"
CAJEWF010000002.1	RepeatMasker	Unknown	23649653	23649825	885	+	.	ID="RND-5_FAMILY-652";Tend="1090";Tstart="920";shortTE="F";uid="90f77c87-9fb9-4bf2-b567-00127e498eab"
CAJEWF010000002.1	RepeatMasker	LINE/RTE-BovB	15822265	15822467	1205	+	.	ID="RND-5_FAMILY-3742";Tend="4014";Tstart="3811";shortTE="F";uid="a5e2adfe-6801-47c7-a23c-4d65c583e25b"
CAJEWF010000002.1	RepeatMasker	DNA/CMC	11237756	11237965	1532	+	.	ID="ENSPM-N2_BTA";Tend="212";Tstart="1";shortTE="F";uid="a15fe3b8-2d1d-4b50-9181-063369a7e919"
CAJEWF010000002.1	RepeatMasker	Unknown	40725341	40725654	1097	+	.	ID="RND-4_FAMILY-315";Tend="1337";Tstart="1047";shortTE="F";uid="8176e8a0-79a0-4ba3-9266-7a91f7a7659d"
CAJEWF010000002.1	RepeatMasker	LINE/Dong-R4	34010694	34010985	2268	+	.	ID="RND-6_FAMILY-3226";Tend="2308";Tstart="2014";shortTE="F";uid="825c9a77-8a65-407a-9061-93bcea4a5981"
CAJEWF010000002.1	RepeatMasker	DNA/hAT-Tip100	11437498	11438294	3460	+	.	ID="HAT-N2_BTA";Tend="825";Tstart="1";shortTE="F";uid="c1dcf2b2-9427-4f04-9d61-72b8da651cb6"
CAJEWF010000002.1	RepeatMasker	DNA/CMC	9528862	9529339	1951	+	.	ID="rnd-1_family-3";Tend="1160";Tstart="274";shortTE="F";uid="b0dbedac-a006-4039-a70e-cbb49bdcb40b"
CAJEWF010000002.1	RepeatMasker	DNA/hAT-Tip100	15943284	15943432	818	+	.	ID="RND-5_FAMILY-3189";Tend="1688";Tstart="1540";shortTE="F";uid="fb4123c6-bad1-499e-adcb-c163a386f02d"
CAJEWF010000002.1	RepeatMasker	DNA	20028695	20028804	825	+	.	ID="RND-5_FAMILY-149";Tend="1174";Tstart="1065";shortTE="F";uid="57e292d8-79dc-443f-aaa8-8569f0e1ce4d"
CAJEWF010000002.1	RepeatMasker	Unknown	40470577	40470745	623	+	.	ID="RND-5_FAMILY-3790";Tend="1447";Tstart="1268";shortTE="F";uid="5b97c048-eab7-4c1e-a3de-a99c55c786c2"
CAJEWF010000002.1	RepeatMasker	DNA	5448123	5448395	2243	+	.	ID="RND-5_FAMILY-852";Tend="1395";Tstart="1122";shortTE="F";uid="fce2d32a-0a1d-4825-938b-b7cdd7772628"
CAJEWF010000002.1	RepeatMasker	DNA	3182601	3183153	4584	+	.	ID="DNA-4_BTA";Tend="554";Tstart="1";shortTE="F";uid="14c55300-8830-4fcb-b570-c4f44634b6fa"
CAJEWF010000002.1	RepeatMasker	DNA/PIF-Spy	20590641	20592336	15326	+	.	ID="RND-6_FAMILY-765";Tend="2463";Tstart="777";shortTE="F";uid="5112df40-33ac-4236-81d0-95f360cccb08"
CAJEWF010000002.1	RepeatMasker	DNA	31141217	31141766	3705	+	.	ID="RND-1_FAMILY-450";Tend="1420";Tstart="861";shortTE="F";uid="302e105f-0c61-40cb-98a8-0bedfc2ee2fc"
CAJEWF010000002.1	RepeatMasker	LTR/Gypsy	22606173	22606350	927	+	.	ID="RND-6_FAMILY-4518";Tend="1036";Tstart="868";shortTE="F";uid="95ee2446-17d6-48dd-88be-007337c45b04"
CAJEWF010000002.1	RepeatMasker	DNA/CMC-Chapaev-3	24578444	24580259	16042	+	.	ID="RND-5_FAMILY-2579";Tend="2628";Tstart="818";shortTE="F";uid="dbf5dba3-d092-4909-be11-2d789b5c3893"
CAJEWF010000002.1	RepeatMasker	DNA/CMC-Transib	16216861	16217031	738	+	.	ID="RND-5_FAMILY-2303";Tend="915";Tstart="766";shortTE="F";uid="58a88886-7ccf-4ff0-ab33-49dfa2a8fd14"
CAJEWF010000002.1	RepeatMasker	DNA/CMC-Transib	20213919	20214074	957	+	.	ID="RND-5_FAMILY-2303";Tend="930";Tstart="766";shortTE="F";uid="fd8fb2bd-3963-4a82-a015-b9da588baeb0"
CAJEWF010000002.1	RepeatMasker	DNA/CMC	15165342	15165569	1295	+	.	ID="RND-5_FAMILY-957";Tend="1087";Tstart="859";shortTE="F";uid="ddbfa4f3-7d92-4759-9fa1-25b8bf14bd4a"
CAJEWF010000002.1	RepeatMasker	DNA/hAT-Tip100	5617458	5617781	1387	+	.	ID="HAT-N7_BTA";Tend="1223";Tstart="912";shortTE="F";uid="0438a68e-c6da-45d3-b7cc-3033a565344b"
CAJEWF010000002.1	RepeatMasker	Unknown	2259236	2259504	1077	+	.	ID="RND-6_FAMILY-1777";Tend="1208";Tstart="886";shortTE="F";uid="b4dd8d34-f2cb-4454-8702-8967937874dc"
CAJEWF010000002.1	RepeatMasker	DNA	11306305	11306493	713	+	.	ID="RND-1_FAMILY-59";Tend="1242";Tstart="987";shortTE="F";uid="46649987-c9cf-458b-a7ce-2bc895cc8537"
CAJEWF010000002.1	RepeatMasker	Unknown	31109089	31109423	1234	+	.	ID="RND-4_FAMILY-315";Tend="1328";Tstart="959";shortTE="F";uid="c3d83bbb-00df-4aa3-8a83-651ba9b98745"
CAJEWF010000002.1	RepeatMasker	DNA/CMC-EnSpm	37539984	37540124	698	+	.	ID="RND-6_FAMILY-6392";Tend="843";Tstart="700";shortTE="F";uid="5ad80814-ca8b-47ec-9bcc-4537eab28b76"
CAJEWF010000002.1	RepeatMasker	Unknown	38795796	38795952	939	+	.	ID="RND-5_FAMILY-2302";Tend="1104";Tstart="952";shortTE="F";uid="37d00170-6a7a-4013-8882-03530c56e5dc"
CAJEWF010000002.1	RepeatMasker	DNA/hAT-Tip100	27131050	27131154	616	+	.	ID="RND-6_FAMILY-6685";Tend="1074";Tstart="972";shortTE="F";uid="29614d3b-9959-413c-95c5-6f96cd13b82a"
CAJEWF010000002.1	RepeatMasker	Unknown	17273747	17274027	876	+	.	ID="RND-1_FAMILY-217";Tend="1223";Tstart="931";shortTE="F";uid="ccf94310-fe5a-461d-a8b4-3876c54e05de"
CAJEWF010000002.1	RepeatMasker	LTR/Pao	36968047	36968201	970	+	.	ID="RND-4_FAMILY-3020";Tend="1129";Tstart="977";shortTE="F";uid="87630435-8ceb-435a-8b32-a7b256a48290"
CAJEWF010000002.1	RepeatMasker	DNA	16353514	16353768	1567	+	.	ID="DNA-5_BTA";Tend="255";Tstart="1";shortTE="F";uid="4bc795a4-293d-4303-bc3c-9474526a43d0"
CAJEWF010000002.1	RepeatMasker	DNA/PIF-Spy	10497141	10497410	976	+	.	ID="RND-5_FAMILY-827";Tend="2864";Tstart="2606";shortTE="F";uid="6f4373bf-4889-47c5-961d-4e27792ee478"
CAJEWF010000002.1	RepeatMasker	DNA/CMC	13809749	13809851	572	+	.	ID="RND-1_FAMILY-3";Tend="1167";Tstart="1066";shortTE="F";uid="9bf8509e-1449-41f9-a8f9-edf6830ad3a3"
CAJEWF010000002.1	RepeatMasker	LTR/Gypsy	18709593	18710128	2148	+	.	ID="RND-6_FAMILY-1646";Tend="1500";Tstart="964";shortTE="F";uid="b7ca220f-24b1-465d-99e7-24e464fceebc"
CAJEWF010000002.1	RepeatMasker	DNA	28743791	28744036	933	+	.	ID="DNA-5_BTA";Tend="246";Tstart="3";shortTE="F";uid="d61d1775-67d4-456d-85c0-d9757f749a8e"
CAJEWF010000002.1	RepeatMasker	DNA	12783142	12783347	664	+	.	ID="DNA-11_BTA";Tend="218";Tstart="1";shortTE="F";uid="3637389c-07d8-47b5-861f-fa3192c4d6af"
CAJEWF010000002.1	RepeatMasker	DNA/CMC	30211701	30211953	1167	+	.	ID="RND-5_FAMILY-957";Tend="1111";Tstart="858";shortTE="F";uid="5be3e1b0-fd53-486d-bf6a-bd85d40f88db"
CAJEWF010000002.1	RepeatMasker	DNA/CMC-EnSpm	11139139	11139388	1853	+	.	ID="RND-1_FAMILY-56";Tend="1147";Tstart="897";shortTE="F";uid="5df31fd1-351a-4917-ad98-f0aaefdef353"
CAJEWF010000002.1	RepeatMasker	LTR/Gypsy	9421045	9421308	460	+	.	ID="RND-6_FAMILY-1646";Tend="1241";Tstart="980";shortTE="F";uid="80fddff0-a1c9-4b5e-8fba-c6ef0a22f78a"
CAJEWF010000002.1	RepeatMasker	DNA	6823872	6824423	1632	+	.	ID="DNA-4_BTA";Tend="554";Tstart="17";shortTE="F";uid="45847fa0-7aa2-4c2f-9a4a-4b72a0614978"
CAJEWF010000002.1	RepeatMasker	Unknown	652124	652434	817	+	.	ID="RND-6_FAMILY-6146";Tend="1317";Tstart="925";shortTE="F";uid="b0ef2bdc-790e-4e7e-839a-ac69b5b99a10"
CAJEWF010000002.1	RepeatMasker	Unknown	23251572	23251703	428	+	.	ID="RND-3_FAMILY-330";Tend="1075";Tstart="948";shortTE="F";uid="a9568054-a823-493e-b32e-057c3a1da14e"
CAJEWF010000002.1	RepeatMasker	DNA/CMC-Transib	23648767	23648929	1041	+	.	ID="RND-5_FAMILY-2303";Tend="929";Tstart="764";shortTE="F";uid="ab96e4f5-4b5b-421c-b972-72a4c4b5a55c"
CAJEWF010000002.1	RepeatMasker	DNA/CMC-Chapaev-3	34185803	34185954	699	+	.	ID="RND-6_FAMILY-649";Tend="1910";Tstart="1762";shortTE="F";uid="5468d136-69fd-4fcc-8d2d-5b19f9609dd1"
CAJEWF010000002.1	RepeatMasker	DNA	10053431	10053562	564	+	.	ID="RND-5_FAMILY-3769";Tend="2071";Tstart="1941";shortTE="F";uid="fd8e0848-c114-42f2-a698-c7ddfee35251"
CAJEWF010000002.1	RepeatMasker	DNA/hAT?	21033132	21033260	456	+	.	ID="RND-6_FAMILY-24";Tend="1196";Tstart="1041";shortTE="F";uid="c65df027-e91a-4680-83eb-e97ec92e6f03"
CAJEWF010000002.1	RepeatMasker	Unknown	36956591	36956832	1529	+	.	ID="RND-1_FAMILY-40";Tend="1204";Tstart="966";shortTE="F";uid="5b4f2ce8-deda-4224-90d7-9316ca47fe99"
CAJEWF010000002.1	RepeatMasker	DNA	21438615	21438847	1544	+	.	ID="DNA-11_BTA";Tend="551";Tstart="317";shortTE="F";uid="fcc7fdb4-20cb-4b89-8a6a-83e9090b5731"
CAJEWF010000002.1	RepeatMasker	DNA/PIF-Spy	33718039	33718183	635	+	.	ID="ISL2EU-2N1_BTA";Tend="187";Tstart="43";shortTE="F";uid="8a45b807-8570-4544-b7f1-6e23599eaf2b"
CAJEWF010000002.1	RepeatMasker	DNA/CMC-EnSpm	1808221	1808384	1207	+	.	ID="RND-6_FAMILY-1912";Tend="1116";Tstart="953";shortTE="F";uid="bbacfa60-3680-4f98-86d0-afc999418fc3"
CAJEWF010000002.1	RepeatMasker	LTR/Gypsy	7887738	7888035	643	+	.	ID="RND-6_FAMILY-417";Tend="1164";Tstart="871";shortTE="F";uid="d2c7a21d-ac65-4225-bed1-70e1a9516f0d"
CAJEWF010000002.1	RepeatMasker	DNA/TcMar-Tc1	7243495	7244435	7439	+	.	ID="RND-6_FAMILY-2291";TEgroup="ctg_2%7CRND-6_FAMILY-2291%7C1";Tend="1677";Tstart="723";shortTE="F";uid="90bc61e6-0342-402e-9caf-648f986aea2c"
CAJEWF010000002.1	RepeatMasker	LTR/Gypsy	308766	309014	1469	+	.	ID="RND-5_FAMILY-1051";Tend="1186";Tstart="937";shortTE="F";uid="07e59e04-d6f8-4488-9a1f-cbcb65b045ab"
CAJEWF010000002.1	RepeatMasker	Unknown	35252178	35252380	913	+	.	ID="RND-2_FAMILY-342";Tend="1034";Tstart="508";shortTE="F";uid="0ec99ba9-71f3-4acc-9c9e-9ac302202348"
CAJEWF010000002.1	RepeatMasker	DNA/Sola-1	7061212	7061422	452	+	.	ID="RND-6_FAMILY-672";Tend="2883";Tstart="2661";shortTE="F";uid="3eb0f8ef-acfc-4387-bc5d-60c8c14ce81a"
CAJEWF010000002.1	RepeatMasker	LTR/Gypsy	21596828	21598010	10306	+	.	ID="RND-6_FAMILY-2211";Tend="1619";Tstart="435";shortTE="F";uid="68b4aa6d-455e-43e4-8e4f-6fed146bc2af"
CAJEWF010000002.1	RepeatMasker	Unknown	37383442	37384037	3187	+	.	ID="RND-1_FAMILY-454";Tend="1531";Tstart="923";shortTE="F";uid="e3f6ded9-0cbd-4211-a38f-e3cf9ddda843"
CAJEWF010000002.1	RepeatMasker	DNA	2001397	2001525	1048	+	.	ID="RND-1_FAMILY-110";Tend="1401";Tstart="1273";shortTE="F";uid="ce48da1d-0c12-4c62-a039-710317fc506d"
CAJEWF010000002.1	RepeatMasker	DNA/PIF-Harbinger	22121492	22121742	565	+	.	ID="RND-4_FAMILY-1090";Tend="760";Tstart="488";shortTE="F";uid="4f718419-093d-430f-bcd2-830752481205"
CAJEWF010000002.1	RepeatMasker	LINE/R1	16407106	16407403	1372	+	.	ID="RND-6_FAMILY-1164";Tend="6999";Tstart="6710";shortTE="F";uid="228a6d89-a1b5-4503-9bfd-aa45221be184"
CAJEWF010000002.1	RepeatMasker	DNA/Kolobok-E	12334128	12334508	1106	+	.	ID="RND-4_FAMILY-462";Tend="1336";Tstart="930";shortTE="F";uid="bc140e7c-ae71-4e35-ac6a-7dec01e2a348"
CAJEWF010000002.1	RepeatMasker	Unknown	16602546	16602694	1154	+	.	ID="RND-6_FAMILY-1752";Tend="1112";Tstart="964";shortTE="F";uid="47004b04-96bd-40d7-be81-5b0b8126f2b1"
CAJEWF010000002.1	RepeatMasker	DNA	31007094	31007350	1043	+	.	ID="RND-2_FAMILY-6";Tend="1300";Tstart="1043";shortTE="F";uid="526a8287-203b-41fa-bab4-18e92473782d"
CAJEWF010000002.1	RepeatMasker	DNA	5928723	5929056	1254	+	.	ID="RND-4_FAMILY-1911";Tend="1185";Tstart="844";shortTE="F";uid="471f53c2-67a4-40f7-83b6-d662a834c10c"
CAJEWF010000002.1	RepeatMasker	Unknown	33822633	33822756	603	+	.	ID="RND-4_FAMILY-336";Tend="1302";Tstart="1189";shortTE="F";uid="6a35cc74-bb66-47e1-a009-bf87be09d289"
CAJEWF010000002.1	RepeatMasker	DNA	6772413	6772679	879	+	.	ID="dna-5_bta";Tend="255";Tstart="1";shortTE="F";uid="b45b6b71-14a9-496d-a4f9-f0c165e829d0"
CAJEWF010000002.1	RepeatMasker	Unknown	3278989	3279155	401	+	.	ID="RND-1_FAMILY-217";Tend="1198";Tstart="1000";shortTE="F";uid="d6d3ac00-2250-40f5-86f8-e23ed0ff3880"
CAJEWF010000002.1	RepeatMasker	Unknown	39548869	39549095	1797	+	.	ID="RND-6_FAMILY-778";Tend="1181";Tstart="945";shortTE="F";uid="caa8ab9d-94da-4f4c-ac6b-139f2280a57f"
CAJEWF010000002.1	RepeatMasker	DNA/CMC	19383047	19383257	1590	+	.	ID="ENSPM-N2_BTA";Tend="212";Tstart="1";shortTE="F";uid="b018c0eb-729e-4b7f-bb2c-8dd3edc6c8e3"
CAJEWF010000002.1	RepeatMasker	DNA	11219225	11219447	767	+	.	ID="RND-6_FAMILY-4789";Tend="1192";Tstart="968";shortTE="F";uid="a6074dc4-67fe-4aa7-a274-081f354a2edc"
CAJEWF010000002.1	RepeatMasker	DNA	26082114	26083112	3833	+	.	ID="dna-1_bta";Tend="1015";Tstart="7";shortTE="F";uid="78415a1e-976a-4e0f-ab5a-8250eb053189"
CAJEWF010000002.1	RepeatMasker	LTR/Gypsy	29347488	29347763	1159	+	.	ID="RND-6_FAMILY-1646";Tend="1488";Tstart="1243";shortTE="F";uid="3e8b1a3f-6134-473c-a231-cd13cc0fec09"
CAJEWF010000002.1	RepeatMasker	DNA/hAT?	21919940	21920135	1160	+	.	ID="RND-5_FAMILY-1660";Tend="1137";Tstart="938";shortTE="F";uid="fece08d6-d256-42fe-8869-3079756817de"
CAJEWF010000002.1	RepeatMasker	DNA/PIF-Harbinger	18663597	18663781	507	+	.	ID="RND-4_FAMILY-1090";Tend="1369";Tstart="1188";shortTE="F";uid="c98208a2-4557-4df0-9ecd-c4bd3cb4025a"
CAJEWF010000002.1	RepeatMasker	LTR/Gypsy	35361192	35361352	746	+	.	ID="RND-6_FAMILY-417";Tend="1165";Tstart="1009";shortTE="F";uid="eb96fa34-56f6-4ab5-938e-a4b28e3105ed"
CAJEWF010000002.1	RepeatMasker	DNA	8960031	8960198	1073	+	.	ID="RND-6_FAMILY-1976";Tend="3976";Tstart="3809";shortTE="F";uid="1607ada6-d430-4f59-b399-44bb8f540670"
CAJEWF010000002.1	RepeatMasker	DNA/PIF-Spy	14508588	14508774	756	+	.	ID="ISL2EU-2_BTA";Tend="186";Tstart="7";shortTE="F";uid="a916406f-3b97-4774-872d-3913c645248f"
CAJEWF010000002.1	RepeatMasker	RC/Helitron	25045031	25045131	797	+	.	ID="HELITRON-1N1_BTA";Tend="850";Tstart="750";shortTE="F";uid="c9881216-8d6a-4ba4-be51-852b7aaf5d33"
CAJEWF010000002.1	RepeatMasker	Unknown	18478999	18479321	851	+	.	ID="RND-1_FAMILY-36";TEgroup="ctg_2%7CRND-1_FAMILY-36%7C7";Tend="1211";Tstart="951";shortTE="F";uid="7d15ebe9-47d1-4447-a045-f647d82002f2"
CAJEWF010000002.1	RepeatMasker	Unknown	26421588	26421793	922	+	.	ID="RND-6_FAMILY-1752";Tend="1184";Tstart="966";shortTE="F";uid="1fac209f-4aa9-4ad6-ac40-2ae5ef6292d6"
CAJEWF010000002.1	RepeatMasker	LTR/DIRS	16087558	16087810	764	+	.	ID="RND-6_FAMILY-2925";TEgroup="ctg_2%7CRND-6_FAMILY-2925%7C3";Tend="1055";Tstart="888";shortTE="F";uid="f8df67fb-8621-4a5b-9387-2fa9b8f256ec"
CAJEWF010000002.1	RepeatMasker	DNA/CMC-EnSpm	39814419	39814834	3224	+	.	ID="ENSPM-N3_BTA";Tend="414";Tstart="1";shortTE="F";uid="eff663ba-c92d-47cb-84f6-8f68ec6c01d4"
CAJEWF010000002.1	RepeatMasker	Unknown	40616328	40616481	1008	+	.	ID="RND-1_FAMILY-37";Tend="1058";Tstart="891";shortTE="F";uid="cf2b0199-2895-4f37-a89b-8b7864a6f4b3"
CAJEWF010000002.1	RepeatMasker	DNA/hAT-Tip100	24398482	24399463	4467	+	.	ID="HAT-N2_BTA";TEgroup="ctg_2%7CHAT-N2_BTA%7C30";Tend="825";Tstart="1";shortTE="F";uid="8d28ff64-ff20-462a-aece-a73d7fbf9276"
CAJEWF010000002.1	RepeatMasker	Unknown	16174228	16174422	514	+	.	ID="RND-1_FAMILY-257";Tend="1127";Tstart="934";shortTE="F";uid="69b4d94f-ad5a-4a1e-bc1e-ec14272c930d"
CAJEWF010000002.1	RepeatMasker	Unknown	11306579	11306751	1373	+	.	ID="RND-4_FAMILY-384";Tend="1008";Tstart="835";shortTE="F";uid="f4e35eb0-736d-4ce4-83b4-1b02c4bd6ed4"
CAJEWF010000002.1	RepeatMasker	RC/Helitron	33752204	33752426	695	+	.	ID="RND-5_FAMILY-142";Tend="439";Tstart="219";shortTE="F";uid="c3646854-2ff0-456d-92a5-bb217e53beca"
CAJEWF010000002.1	RepeatMasker	RC/Helitron	8360553	8360760	435	+	.	ID="RND-6_FAMILY-12907";Tend="1327";Tstart="1124";shortTE="F";uid="03412af2-0829-40f7-938f-ac240fe2f63b"
CAJEWF010000002.1	RepeatMasker	DNA/CMC-EnSpm	14578112	14578383	1290	+	.	ID="RND-1_FAMILY-56";Tend="1150";Tstart="895";shortTE="F";uid="4d6edcbd-6e4b-4025-a2af-872089c2b45a"
CAJEWF010000002.1	RepeatMasker	DNA	20640852	20641107	663	+	.	ID="DNA-5_BTA";Tend="255";Tstart="1";shortTE="F";uid="92792d6d-1a41-4330-950e-5e9390928731"
CAJEWF010000002.1	RepeatMasker	DNA/CMC	12097537	12097757	1095	+	.	ID="RND-5_FAMILY-957";Tend="1087";Tstart="861";shortTE="F";uid="b6e49b25-00fb-45b6-b253-4154d5f6fc7f"
CAJEWF010000002.1	RepeatMasker	DNA/CMC	3789832	3790042	1847	+	.	ID="ENSPM-N2_BTA";Tend="212";Tstart="1";shortTE="F";uid="2a8990f4-4456-4561-9eeb-d258abf6a45b"
CAJEWF010000002.1	RepeatMasker	Unknown	13318810	13318946	504	+	.	ID="RND-1_FAMILY-223";Tend="1206";Tstart="1068";shortTE="F";uid="8d3ed472-557e-41a8-900c-6bdd2d097700"
CAJEWF010000002.1	RepeatMasker	Unknown	40433944	40434159	1176	+	.	ID="RND-6_FAMILY-1734";Tend="1173";Tstart="960";shortTE="F";uid="208bf54e-f2bd-4cc9-a88a-48afeb4842da"
CAJEWF010000002.1	RepeatMasker	RC/Helitron	41155866	41156041	672	+	.	ID="RND-5_FAMILY-4101";Tend="501";Tstart="316";shortTE="F";uid="7e5ae82b-276c-41cc-8042-8f54d5e82a59"
CAJEWF010000002.1	RepeatMasker	LINE/R1	7825886	7826029	635	+	.	ID="RND-6_FAMILY-1164";Tend="3340";Tstart="3200";shortTE="F";uid="fb6fde63-a7ae-41c9-9ac6-8ad9717bc392"
CAJEWF010000002.1	RepeatMasker	DNA/TcMar-Tc1	39852539	39852952	2834	+	.	ID="RND-1_FAMILY-170";Tend="1357";Tstart="937";shortTE="F";uid="2c8fd961-0951-443d-a25c-43112c91fa22"
CAJEWF010000002.1	RepeatMasker	DNA	5815742	5815971	1788	+	.	ID="RND-1_FAMILY-194";Tend="1067";Tstart="838";shortTE="F";uid="4bdaee5c-e827-4f24-a21b-d7cd811b4bbe"
CAJEWF010000002.1	RepeatMasker	LTR/Gypsy	38957717	38957980	1548	+	.	ID="RND-5_FAMILY-1051";Tend="1191";Tstart="937";shortTE="F";uid="c2ce1f78-b0c4-4246-807a-0ee0ecb036b4"
CAJEWF010000002.1	RepeatMasker	DNA/CMC-Transib	21850362	21850545	914	+	.	ID="RND-5_FAMILY-2303";Tend="934";Tstart="758";shortTE="F";uid="bee7e5e5-ebcf-4aac-840e-af22621dd2ad"
CAJEWF010000002.1	RepeatMasker	RC/Helitron	32233167	32233558	813	+	.	ID="RND-6_FAMILY-410";Tend="1647";Tstart="1250";shortTE="F";uid="9303dfa1-77ec-43f4-8bb6-25a58f664dbe"
CAJEWF010000002.1	RepeatMasker	Unknown	30067091	30067253	581	+	.	ID="RND-6_FAMILY-7281";Tend="1181";Tstart="1009";shortTE="F";uid="f82909ba-0af8-442d-8cab-b1ff59b9d325"
CAJEWF010000002.1	RepeatMasker	DNA/hAT-Tip100	20022151	20022256	559	+	.	ID="RND-5_FAMILY-3189";Tend="1674";Tstart="1568";shortTE="F";uid="578e7346-433b-4c3e-ab1b-8d4217aa4741"
CAJEWF010000002.1	RepeatMasker	Unknown	30542034	30542138	711	+	.	ID="RND-4_FAMILY-227";Tend="1235";Tstart="1131";shortTE="F";uid="0be6ad4b-7218-4ffa-941b-eba35ce6aeb2"
CAJEWF010000002.1	RepeatMasker	DNA/Sola-2	39259794	39260049	1231	+	.	ID="RND-6_FAMILY-443";Tend="2605";Tstart="2348";shortTE="F";uid="ae76dc30-7f47-487e-bfef-814235294ccf"
CAJEWF010000002.1	RepeatMasker	DNA	25840961	25841163	972	+	.	ID="RND-6_FAMILY-116";Tend="5123";Tstart="4926";shortTE="F";uid="57fba606-47c9-43f8-a45a-b54176ac4dbd"
CAJEWF010000002.1	RepeatMasker	LTR/Gypsy	13659530	13659661	722	+	.	ID="RND-6_FAMILY-1646";Tend="1503";Tstart="1372";shortTE="F";uid="6109084e-8685-4ae4-908a-07ee4bfdd23c"
CAJEWF010000002.1	RepeatMasker	Unknown	20289075	20289409	2936	+	.	ID="RND-6_FAMILY-5627";Tend="1259";Tstart="929";shortTE="F";uid="e4e4fc42-16ff-4c90-9f76-bd73b5aa03a5"
CAJEWF010000002.1	RepeatMasker	LINE/R1-LOA	3349412	3350722	11422	+	.	ID="LOA-1_BTA";Tend="2472";Tstart="1164";shortTE="F";uid="f9d1e609-49ff-40e4-a142-aaae64417c31"
CAJEWF010000002.1	RepeatMasker	DNA/Sola-2	37725064	37725312	1050	+	.	ID="RND-6_FAMILY-443";Tend="2609";Tstart="2360";shortTE="F";uid="9e88386b-fade-476c-b290-e36ace3aaaaa"
CAJEWF010000002.1	RepeatMasker	DNA/CMC	33609583	33609802	1152	+	.	ID="RND-5_FAMILY-957";Tend="1087";Tstart="859";shortTE="F";uid="4461733f-c920-4fb0-9dda-5093ae0898a0"
CAJEWF010000002.1	RepeatMasker	DNA	38863189	38863397	1404	+	.	ID="dna-1_bta";Tend="174";Tstart="1";shortTE="F";uid="41696d31-d8bd-4286-8ef9-ab38dbca00a1"
CAJEWF010000002.1	RepeatMasker	DNA	9097714	9098217	4039	+	.	ID="DNA-1_BTA";Tend="504";Tstart="1";shortTE="F";uid="2bb9d1fc-eadf-421f-bde7-5abeabac8121"
CAJEWF010000002.1	RepeatMasker	Unknown	24038867	24039078	853	+	.	ID="RND-4_FAMILY-315";Tend="1330";Tstart="1119";shortTE="F";uid="0e6802a8-95f1-4b6c-a3f7-70dd23cad7a7"
CAJEWF010000002.1	RepeatMasker	DNA/hAT-Tip100	9026716	9026852	738	+	.	ID="RND-1_FAMILY-68";Tend="1793";Tstart="1656";shortTE="F";uid="564e1c0d-a7c9-4aa8-8f81-e5c12aa8c9ed"
CAJEWF010000002.1	RepeatMasker	DNA/Kolobok	39968240	39968385	873	+	.	ID="RND-6_FAMILY-2985";Tend="4161";Tstart="3998";shortTE="F";uid="cff46a3d-dd4f-4f5a-8fa5-4a2e9f3c725d"
CAJEWF010000002.1	RepeatMasker	Unknown	14481488	14481746	1452	+	.	ID="RND-1_FAMILY-36";Tend="1211";Tstart="948";shortTE="F";uid="d0ac7356-af80-457f-bcd8-093e359f92b8"
CAJEWF010000002.1	RepeatMasker	DNA/hAT?	1339192	1339489	1553	+	.	ID="HAT-N6_BTA";Tend="311";Tstart="1";shortTE="F";uid="20eb0ca7-4e40-4b96-bc00-262bb148d411"
CAJEWF010000002.1	RepeatMasker	DNA	36789587	36790014	2526	+	.	ID="DNA-10_BTA";Tend="434";Tstart="3";shortTE="F";uid="7684c033-be58-459b-b67e-ef8559256016"
CAJEWF010000002.1	RepeatMasker	DNA/CMC-EnSpm	37767492	37767655	1203	+	.	ID="RND-6_FAMILY-1912";Tend="1116";Tstart="953";shortTE="F";uid="1a5d4307-b2ce-4ea2-b60c-245f08132973"
CAJEWF010000002.1	RepeatMasker	LTR/Gypsy	40961354	40961611	669	+	.	ID="RND-3_FAMILY-25";Tend="1337";Tstart="1080";shortTE="F";uid="2076c8b8-4ced-4058-aa1f-dde3fca48358"
CAJEWF010000002.1	RepeatMasker	LTR/Pao	30722562	30722957	1330	+	.	ID="RND-1_FAMILY-112";Tend="1316";Tstart="903";shortTE="F";uid="8ff29fc2-b1a2-444f-bd42-d1a7bef960a0"
CAJEWF010000002.1	RepeatMasker	RC/Helitron	8696465	8696897	597	+	.	ID="RND-1_FAMILY-463";TEgroup="ctg_2%7CRND-1_FAMILY-463%7C2";Tend="2858";Tstart="2677";shortTE="F";uid="3fd20c29-4844-48b7-980c-b737b9f9af81"
CAJEWF010000002.1	RepeatMasker	LTR/Gypsy	34686231	34686494	2047	+	.	ID="RND-3_FAMILY-25";Tend="1087";Tstart="825";shortTE="F";uid="6c88075d-d4fc-4ba0-af32-3febe6c0e0a6"
CAJEWF010000002.1	RepeatMasker	RC/Helitron	41404491	41404632	448	+	.	ID="HELITRON-2N1_BTA";Tend="1540";Tstart="1442";shortTE="F";uid="bcbafeef-0f8c-4272-8337-caf9d9170ab4"
CAJEWF010000002.1	RepeatMasker	DNA	41263488	41263945	3475	+	.	ID="DNA-1_BTA";Tend="504";Tstart="1";shortTE="F";uid="6a9a3084-ffb9-4c85-bba9-46f9572c9063"
CAJEWF010000002.1	RepeatMasker	DNA	14383046	14383277	819	+	.	ID="DNA-5_BTA";Tend="255";Tstart="1";shortTE="F";uid="ea069e30-2051-4783-9f76-22de47a4aa30"
CAJEWF010000002.1	RepeatMasker	Unknown	31968141	31968269	464	+	.	ID="RND-1_FAMILY-27";Tend="1046";Tstart="920";shortTE="F";uid="23ad1411-75f3-4189-b63e-8d807a6c1b45"
CAJEWF010000002.1	RepeatMasker	Unknown	21810695	21810994	2189	+	.	ID="RND-3_FAMILY-763";Tend="1243";Tstart="948";shortTE="F";uid="eb978ceb-f115-41e8-9edb-a838f502bcb3"
CAJEWF010000002.1	RepeatMasker	DNA	2718884	2719394	1035	+	.	ID="DNA-4_BTA";Tend="552";Tstart="27";shortTE="F";uid="78ae7f31-b6e8-479a-ab5a-a64b0496f1f7"
CAJEWF010000002.1	RepeatMasker	DNA/CMC-Transib	13028941	13029112	829	+	.	ID="RND-5_FAMILY-2303";Tend="926";Tstart="784";shortTE="F";uid="2a4a85a3-ee39-4cb8-a8e3-83c3acbab94a"
CAJEWF010000002.1	RepeatMasker	Unknown	22071507	22071669	1387	+	.	ID="RND-1_FAMILY-22";Tend="989";Tstart="827";shortTE="F";uid="23071bdf-bd86-4b47-b4ba-7f33a66f1854"
CAJEWF010000002.1	RepeatMasker	LTR/Gypsy	13271903	13272175	986	+	.	ID="RND-6_FAMILY-417";Tend="1401";Tstart="1103";shortTE="F";uid="91f0ef0f-b62d-43d8-bbdf-7e7e7b524e7d"
CAJEWF010000002.1	RepeatMasker	DNA/CMC-EnSpm	26473348	26473490	1073	+	.	ID="RND-6_FAMILY-6354";Tend="1909";Tstart="1767";shortTE="F";uid="2d567d2b-98f8-4f1d-8c61-7449144cc7a0"
CAJEWF010000002.1	RepeatMasker	LINE/I	38234683	38234843	901	+	.	ID="RND-6_FAMILY-27";Tend="1182";Tstart="1022";shortTE="F";uid="a39cf01e-10ed-4201-aa3c-29ae5b62e11c"
CAJEWF010000002.1	RepeatMasker	LTR/Gypsy	14927141	14927291	422	+	.	ID="RND-6_FAMILY-6215";Tend="1250";Tstart="1102";shortTE="F";uid="f5e129f3-ddcc-4f36-8689-8c33643e9470"
CAJEWF010000002.1	RepeatMasker	DNA	8206939	8207119	1235	+	.	ID="DNA-11_BTA";Tend="278";Tstart="97";shortTE="F";uid="0813d8b5-2b9f-4001-b313-5edd21979303"
CAJEWF010000002.1	RepeatMasker	Unknown	14807492	14807672	931	+	.	ID="RND-6_FAMILY-9997";Tend="1235";Tstart="1047";shortTE="F";uid="b8361ff8-3c22-4872-8e81-c57400202ecb"
CAJEWF010000002.1	RepeatMasker	DNA	14335129	14335497	1463	+	.	ID="RND-4_FAMILY-1911";Tend="1191";Tstart="835";shortTE="F";uid="cc50034f-cb3d-47cd-8940-aa418c71782d"
CAJEWF010000002.1	RepeatMasker	DNA/hAT-Tip100	440939	441725	4559	+	.	ID="HAT-N2_BTA";Tend="825";Tstart="1";shortTE="F";uid="b7c8f1ee-7069-43e1-904f-2065719e6758"
CAJEWF010000002.1	RepeatMasker	DNA	23121172	23121272	437	+	.	ID="RND-6_FAMILY-14136";Tend="1100";Tstart="999";shortTE="F";uid="1752fc61-ff52-4902-bf12-2150aee149c3"
CAJEWF010000002.1	RepeatMasker	Unknown	6340403	6340790	1880	+	.	ID="RND-3_FAMILY-432";Tend="1345";Tstart="972";shortTE="F";uid="9d4b1346-74b5-42a8-8d96-b52e5e6387f6"
CAJEWF010000002.1	RepeatMasker	DNA	27083041	27083593	4216	+	.	ID="DNA-4_BTA";Tend="554";Tstart="1";shortTE="F";uid="26482d13-8f4e-488a-ba31-ac09471fde3e"
CAJEWF010000002.1	RepeatMasker	DNA	18424854	18425337	1862	+	.	ID="DNA-11_BTA";TEgroup="ctg_2%7CDNA-11_BTA%7C24";Tend="551";Tstart="247";shortTE="F";uid="6de92d72-90ce-4eb9-9a74-34da79e53082"
CAJEWF010000002.1	RepeatMasker	DNA	26104524	26104821	1489	+	.	ID="RND-1_FAMILY-165";Tend="1156";Tstart="848";shortTE="F";uid="bf4f1777-84b7-4ceb-a9e3-5414b438bd04"
CAJEWF010000002.1	RepeatMasker	DNA	5790863	5791165	1347	+	.	ID="RND-5_FAMILY-971";Tend="1662";Tstart="1325";shortTE="F";uid="63465ad2-fb71-4d65-81bd-2b12358ad866"
CAJEWF010000002.1	RepeatMasker	LTR/Gypsy	22542326	22542486	735	+	.	ID="RND-6_FAMILY-1646";Tend="877";Tstart="716";shortTE="F";uid="70fdbb1c-974a-4fa7-ac3c-c20a8533ca01"
CAJEWF010000002.1	RepeatMasker	LINE/I-Jockey	10509287	10509519	840	+	.	ID="JOCKEY-5_BTA";Tend="716";Tstart="505";shortTE="F";uid="7d81b17b-fe11-4802-835f-330280e74717"
CAJEWF010000002.1	RepeatMasker	DNA/CMC-EnSpm	20906500	20906765	1388	+	.	ID="RND-6_FAMILY-7144";Tend="1232";Tstart="965";shortTE="F";uid="78656e3a-7e08-4585-9270-1b02e0344753"
CAJEWF010000002.1	RepeatMasker	DNA	28222848	28223290	2873	+	.	ID="DNA-4_BTA";Tend="428";Tstart="3";shortTE="F";uid="6096139e-03f6-418a-bc7a-da4ed91da990"
CAJEWF010000002.1	RepeatMasker	DNA	9010555	9010791	927	+	.	ID="DNA-11_BTA";Tend="218";Tstart="1";shortTE="F";uid="8da02acc-854b-4060-8d4a-6b0e59514f14"
CAJEWF010000002.1	RepeatMasker	DNA/CMC-EnSpm	32996210	32996349	758	+	.	ID="RND-2_FAMILY-41";Tend="1135";Tstart="988";shortTE="F";uid="f60e3bdf-eebe-4de2-9692-6eb829765f18"
CAJEWF010000002.1	RepeatMasker	Unknown	34867066	34867335	1156	+	.	ID="RND-6_FAMILY-2350";Tend="1098";Tstart="828";shortTE="F";uid="78a57842-c0c1-4f48-bf0c-bfe07687d113"
CAJEWF010000002.1	RepeatMasker	RC/Helitron	22868384	22868513	743	+	.	ID="RND-5_FAMILY-4101";Tend="1356";Tstart="1227";shortTE="F";uid="f40c73ea-ace0-4f9b-9f1c-f95ac83f1f6c"
CAJEWF010000002.1	RepeatMasker	DNA	12320223	12320391	453	+	.	ID="DNA-4_BTA";Tend="170";Tstart="1";shortTE="F";uid="3457cdaf-2790-402a-af74-d57ce13348a9"
CAJEWF010000002.1	RepeatMasker	LTR/Gypsy	23477896	23478153	1839	+	.	ID="RND-4_FAMILY-31";Tend="1364";Tstart="1107";shortTE="F";uid="a789d049-ed80-4424-a183-1b43f29e32d4"
CAJEWF010000002.1	RepeatMasker	DNA	16197029	16197392	2678	+	.	ID="DNA-1_BTA";Tend="504";Tstart="148";shortTE="F";uid="290457d3-353a-46ed-91d1-3d03516ba545"
CAJEWF010000002.1	RepeatMasker	DNA	13674313	13674824	3831	+	.	ID="DNA-1_BTA";Tend="504";Tstart="1";shortTE="F";uid="351c32be-1bd6-4246-9c49-c5f80d0e427a"
CAJEWF010000002.1	RepeatMasker	LTR/Gypsy	40189994	40190320	986	+	.	ID="RND-3_FAMILY-29";Tend="645";Tstart="322";shortTE="F";uid="d780e3e8-7608-47aa-a625-58fa13338d0a"
CAJEWF010000002.1	RepeatMasker	LTR/Copia	15539332	15539447	534	+	.	ID="RND-3_FAMILY-132";Tend="1245";Tstart="1127";shortTE="F";uid="7d97fb38-a31d-4f83-8101-0d655d932af2"
CAJEWF010000002.1	RepeatMasker	DNA/CMC-Chapaev	5295551	5295680	1037	+	.	ID="RND-5_FAMILY-126";Tend="1045";Tstart="914";shortTE="F";uid="a4f6b6a1-e03b-4070-8158-794ca68f402e"
CAJEWF010000002.1	RepeatMasker	Unknown	36950608	36950833	447	+	.	ID="RND-1_FAMILY-202";Tend="1127";Tstart="923";shortTE="F";uid="6e38fcb8-2031-4290-acc3-c4a7f30aefac"
CAJEWF010000002.1	RepeatMasker	Unknown	7319830	7320082	1634	+	.	ID="RND-6_FAMILY-694";Tend="1210";Tstart="928";shortTE="F";uid="33994458-3dde-4f66-ba01-1c1e37d325bd"
CAJEWF010000002.1	RepeatMasker	DNA	891811	892014	1606	+	.	ID="RND-6_FAMILY-913";Tend="1690";Tstart="1487";shortTE="F";uid="f97826a1-6ada-4dc8-8543-d0887e0815c5"
CAJEWF010000002.1	RepeatMasker	Unknown	4309535	4309706	1099	+	.	ID="RND-4_FAMILY-384";Tend="1004";Tstart="840";shortTE="F";uid="5980ebb2-6f5e-4513-85bf-da57f0ef571d"
CAJEWF010000002.1	RepeatMasker	LTR/Gypsy	16011260	16011647	1558	+	.	ID="RND-5_FAMILY-56";Tend="1318";Tstart="934";shortTE="F";uid="ee87fa7f-133a-41f6-bd6b-4764407d3014"
CAJEWF010000002.1	RepeatMasker	DNA/CMC-EnSpm	25286769	25287060	1661	+	.	ID="RND-4_FAMILY-447";Tend="1227";Tstart="932";shortTE="F";uid="71a57e2f-451a-40a8-85c3-66696719127c"
CAJEWF010000002.1	RepeatMasker	Unknown	9064809	9064970	1031	+	.	ID="RND-6_FAMILY-2828";Tend="1018";Tstart="853";shortTE="F";uid="e24e9ec5-437e-418b-b726-6880866cc5f0"
CAJEWF010000002.1	RepeatMasker	LTR/Gypsy	11309888	11310161	1594	+	.	ID="RND-3_FAMILY-25";Tend="1094";Tstart="825";shortTE="F";uid="ec93fd5a-c12e-48a5-adf5-4210da3b32de"
CAJEWF010000002.1	RepeatMasker	DNA/PIF-Spy	40778432	40780746	5590	+	.	ID="RND-6_FAMILY-5852";TEgroup="ctg_2%7CRND-6_FAMILY-5852%7C2";Tend="2443";Tstart="15";shortTE="F";uid="d343b013-8529-4cc6-ada5-48103c838e67"
CAJEWF010000002.1	RepeatMasker	Unknown	19673617	19674049	710	+	.	ID="RND-6_FAMILY-8947";TEgroup="ctg_2%7CRND-6_FAMILY-8947%7C2";Tend="1729";Tstart="914";shortTE="F";uid="dfcb9df6-c0be-4ae1-a555-0a13b01075d5"
CAJEWF010000002.1	RepeatMasker	DNA/CMC-EnSpm	36657244	36657390	1230	+	.	ID="RND-3_FAMILY-131";Tend="1191";Tstart="1045";shortTE="F";uid="7a277797-0f21-4aab-8b41-1a9fcc608043"
CAJEWF010000002.1	RepeatMasker	Unknown	7343181	7343769	3025	+	.	ID="RND-5_FAMILY-4249";Tend="1522";Tstart="992";shortTE="F";uid="8a0aa074-9dd1-4270-8f72-caac02fd4eb1"
CAJEWF010000002.1	RepeatMasker	LTR/Gypsy	19777783	19778064	1658	+	.	ID="RND-6_FAMILY-43";Tend="1198";Tstart="913";shortTE="F";uid="eb5b1268-189b-4f16-a662-98abc2b8ccad"
CAJEWF010000002.1	RepeatMasker	Unknown	431976	432133	965	+	.	ID="RND-1_FAMILY-37";Tend="1058";Tstart="900";shortTE="F";uid="e5b6b1b7-e740-45fc-8ff9-7f1359afdc08"
CAJEWF010000002.1	RepeatMasker	Unknown	40290523	40290715	435	+	.	ID="RND-6_FAMILY-498";Tend="1505";Tstart="1320";shortTE="F";uid="b3f74c8f-ae8e-449b-acea-0b52347a9fe6"
CAJEWF010000002.1	RepeatMasker	DNA/PIF-Spy	395469	395652	740	+	.	ID="ISL2EU-2_BTA";Tend="185";Tstart="1";shortTE="F";uid="04b8e3c3-308b-44ca-90d9-6816ffb891ca"
CAJEWF010000002.1	RepeatMasker	DNA/hAT-Tip100	8840743	8840868	703	+	.	ID="RND-6_FAMILY-5722";Tend="684";Tstart="559";shortTE="F";uid="f6958f63-936f-4547-aa32-3e26d18a6a58"
CAJEWF010000002.1	RepeatMasker	Unknown	2801162	2801400	873	+	.	ID="RND-3_FAMILY-154";Tend="1203";Tstart="962";shortTE="F";uid="65920527-f267-42b5-b702-c155ad66f8df"
CAJEWF010000002.1	RepeatMasker	DNA/CMC	21206676	21206875	1334	+	.	ID="ENSPM-N1_BTA";Tend="228";Tstart="1";shortTE="F";uid="00243113-9625-4790-9a49-1979fb8641c9"
CAJEWF010000002.1	RepeatMasker	DNA/PIF-Harbinger	24637911	24638195	982	+	.	ID="RND-4_FAMILY-1090";Tend="754";Tstart="473";shortTE="F";uid="5ca8f2dc-9a6c-4e37-a78e-966f41363b3d"
CAJEWF010000002.1	RepeatMasker	DNA/Sola-2	31861555	31861802	939	+	.	ID="RND-1_FAMILY-227";Tend="1836";Tstart="1586";shortTE="F";uid="a19155cc-5b26-47cb-9efc-9128ed3f3ae8"
CAJEWF010000002.1	RepeatMasker	LTR/Gypsy	40347629	40348065	449	+	.	ID="RND-3_FAMILY-29";Tend="1282";Tstart="837";shortTE="F";uid="50c869c7-b692-459b-afe4-dc4d38b5c836"
CAJEWF010000002.1	RepeatMasker	LTR/Gypsy	31796287	31796539	1238	+	.	ID="RND-6_FAMILY-1646";Tend="1499";Tstart="1245";shortTE="F";uid="d455cd9b-3d72-4982-a916-4f21b4d582a3"
CAJEWF010000002.1	RepeatMasker	Unknown	29018489	29018723	1185	+	.	ID="RND-1_FAMILY-36";Tend="1204";Tstart="952";shortTE="F";uid="20843025-e396-4a00-87c4-660fe7eec4ae"
CAJEWF010000002.1	RepeatMasker	DNA/hAT?	24797264	24797729	2939	+	.	ID="RND-6_FAMILY-1317";Tend="1382";Tstart="926";shortTE="F";uid="aef31aa7-89c5-4298-9b00-5be7ece819cf"
CAJEWF010000002.1	RepeatMasker	Unknown	8077020	8077341	2042	+	.	ID="RND-4_FAMILY-226";Tend="1226";Tstart="918";shortTE="F";uid="cb3968ae-6a9b-4704-9a59-b38fd60e1223"
CAJEWF010000002.1	RepeatMasker	DNA/CMC	23534515	23534830	2535	+	.	ID="RND-1_FAMILY-81";Tend="1262";Tstart="948";shortTE="F";uid="879d6335-37c6-4c03-a39c-4711d65093b3"
CAJEWF010000002.1	RepeatMasker	DNA	31245001	31245250	1557	+	.	ID="RND-3_FAMILY-135";Tend="1162";Tstart="923";shortTE="F";uid="303a6069-c2ec-4bd7-87a9-a977962bf31a"
CAJEWF010000002.1	RepeatMasker	Unknown	11866372	11866484	752	+	.	ID="RND-5_FAMILY-1951";Tend="1545";Tstart="1433";shortTE="F";uid="ca4c7fc3-08df-4be7-8ab7-fd2ca44d5947"
CAJEWF010000002.1	RepeatMasker	Unknown	40899672	40899919	1414	+	.	ID="RND-5_FAMILY-1778";Tend="1154";Tstart="907";shortTE="F";uid="2463b883-0633-4ddb-8f90-160d37f52616"
CAJEWF010000002.1	RepeatMasker	LINE/L2	6566909	6567176	2044	+	.	ID="RND-6_FAMILY-3238";Tend="1594";Tstart="1327";shortTE="F";uid="9260973f-862d-4ca7-8698-af3c07eb98da"
CAJEWF010000002.1	RepeatMasker	DNA/TcMar-Tc1	11530199	11530633	3605	+	.	ID="RND-1_FAMILY-170";Tend="1357";Tstart="923";shortTE="F";uid="05af8994-a8f1-4f23-84fb-e75f2492d357"
CAJEWF010000002.1	RepeatMasker	DNA/CMC	36780464	36780649	896	+	.	ID="RND-5_FAMILY-965";Tend="1475";Tstart="1297";shortTE="F";uid="7cb533a4-856f-48dc-996a-1adce989c320"
CAJEWF010000002.1	RepeatMasker	LTR/Gypsy	30215107	30215365	1297	+	.	ID="RND-5_FAMILY-4600";Tend="1211";Tstart="951";shortTE="F";uid="e6b9d85c-4c45-4c6c-a93a-c59087ce0626"
CAJEWF010000002.1	RepeatMasker	LINE/R1	14550595	14550742	525	+	.	ID="RND-6_FAMILY-1164";Tend="3342";Tstart="3200";shortTE="F";uid="217a5847-c3ec-4083-9489-4843987c9d88"
CAJEWF010000002.1	RepeatMasker	DNA	17184515	17184791	1789	+	.	ID="DNA-11_BTA";Tend="549";Tstart="274";shortTE="F";uid="4d1bfc55-8db4-4556-92ec-4ba4e1d8f323"
CAJEWF010000002.1	RepeatMasker	LTR/Gypsy	31541086	31541346	1245	+	.	ID="RND-3_FAMILY-488";Tend="1068";Tstart="808";shortTE="F";uid="d3477c67-193f-4188-9fb9-8d0e72b2f454"
CAJEWF010000002.1	RepeatMasker	DNA/hAT-Tip100	34824959	34825099	558	+	.	ID="RND-4_FAMILY-272";Tend="1022";Tstart="857";shortTE="F";uid="f2dd96fe-f650-4afb-9ca0-79ab10ef373d"
CAJEWF010000002.1	RepeatMasker	DNA	35300503	35300811	2280	+	.	ID="DNA-1_BTA";Tend="504";Tstart="201";shortTE="F";uid="d2e2ee17-457c-4325-9b21-3aab12a0b281"
CAJEWF010000002.1	RepeatMasker	DNA	35999435	35999614	1258	+	.	ID="RND-1_FAMILY-59";Tend="1160";Tstart="983";shortTE="F";uid="974b2b0d-114c-4a80-ac62-b2a4a5654965"
CAJEWF010000002.1	RepeatMasker	LTR/Gypsy	17001859	17002386	1174	+	.	ID="RND-6_FAMILY-43";Tend="1174";Tstart="909";shortTE="F";uid="f6d3e966-06c6-46b2-a576-6f15a72578c9"
CAJEWF010000002.1	RepeatMasker	LTR/Gypsy	19721067	19721368	1156	+	.	ID="RND-6_FAMILY-417";Tend="1378";Tstart="905";shortTE="F";uid="574f350a-280a-4b3c-8d39-c1942548cba4"
CAJEWF010000002.1	RepeatMasker	DNA/CMC-Transib	40711874	40712039	1255	+	.	ID="RND-5_FAMILY-2303";Tend="931";Tstart="766";shortTE="F";uid="22aa0e77-a66d-4521-ac04-e6e9d3bfd08c"
CAJEWF010000002.1	RepeatMasker	Unknown	17097767	17099093	10090	+	.	ID="RND-6_FAMILY-8144";Tend="1715";Tstart="431";shortTE="F";uid="618cc5fd-a863-4529-8f2b-9310390959ca"
CAJEWF010000002.1	RepeatMasker	Unknown	39764954	39765092	903	+	.	ID="RND-1_FAMILY-200";Tend="1012";Tstart="871";shortTE="F";uid="b454cc77-3a01-451d-a7bc-b28150a47ccc"
CAJEWF010000002.1	RepeatMasker	Unknown	24551968	24556250	40057	+	.	ID="RND-1_FAMILY-494";Tend="4875";Tstart="590";shortTE="F";uid="82fa52e3-5921-4e9f-937d-cb57c643fc30"
CAJEWF010000002.1	RepeatMasker	DNA	9936495	9936797	1025	+	.	ID="RND-3_FAMILY-135";Tend="1169";Tstart="869";shortTE="F";uid="7c4316a1-3020-4da3-a23f-0a6a25bfad73"
CAJEWF010000002.1	RepeatMasker	RC/Helitron	21194807	21195037	763	+	.	ID="RND-1_FAMILY-633";Tend="2424";Tstart="2197";shortTE="F";uid="c7fe9223-9bb4-4de5-ad1a-4a71892ce307"
CAJEWF010000002.1	RepeatMasker	DNA/Crypton-V	12638712	12640287	1746	+	.	ID="RND-1_FAMILY-470";TEgroup="ctg_2%7CRND-1_FAMILY-470%7C2";Tend="2149";Tstart="727";shortTE="F";uid="0a66129b-eee4-48e5-8d19-b0b9fc057a1f"
CAJEWF010000002.1	RepeatMasker	RC/Helitron	21056374	21056642	1665	+	.	ID="RND-5_FAMILY-1779";Tend="1065";Tstart="795";shortTE="F";uid="dc507395-576b-4f75-ac36-f7270b571f14"
CAJEWF010000002.1	RepeatMasker	DNA/PIF-Spy	28387798	28388044	525	+	.	ID="RND-6_FAMILY-9771";Tend="2715";Tstart="2498";shortTE="F";uid="75a62716-ba07-491a-baa2-3948072184eb"
CAJEWF010000002.1	RepeatMasker	DNA	17900490	17900774	1353	+	.	ID="DNA-11_BTA";Tend="551";Tstart="276";shortTE="F";uid="53be78b7-b09b-40ce-b532-195c1d6640ff"
CAJEWF010000002.1	RepeatMasker	Unknown	23103556	23104130	4352	+	.	ID="RND-3_FAMILY-932";Tend="1455";Tstart="879";shortTE="F";uid="a01f6211-9fba-48f7-b124-1f60f381c217"
CAJEWF010000002.1	RepeatMasker	Unknown	6959561	6959710	944	+	.	ID="RND-2_FAMILY-63";Tend="1037";Tstart="870";shortTE="F";uid="521ef4a7-19d6-4b3d-a510-d5e7c4841a9c"
CAJEWF010000002.1	RepeatMasker	Unknown	17737608	17737909	2154	+	.	ID="RND-1_FAMILY-202";Tend="1211";Tstart="914";shortTE="F";uid="8ca3db7e-8ee8-4b99-bf03-eb6b75d1e3e8"
CAJEWF010000002.1	RepeatMasker	Unknown	16412263	16412486	1136	+	.	ID="RND-1_FAMILY-36";Tend="1182";Tstart="955";shortTE="F";uid="2ecd6a4a-c5f8-4861-8f53-b3b4e8bca472"
CAJEWF010000002.1	RepeatMasker	DNA/TcMar-Tc1	21150130	21150260	564	+	.	ID="RND-4_FAMILY-168";Tend="1180";Tstart="1049";shortTE="F";uid="ac24da67-dc0d-4675-929f-36cbe0836863"
CAJEWF010000002.1	RepeatMasker	DNA/CMC-EnSpm	22704629	22704779	1147	+	.	ID="RND-6_FAMILY-10965";Tend="1069";Tstart="919";shortTE="F";uid="ddd50a0b-ed6f-423b-bc42-aa71e8ffbeeb"
CAJEWF010000002.1	RepeatMasker	DNA	30060481	30060740	1455	+	.	ID="RND-5_FAMILY-852";Tend="1393";Tstart="1118";shortTE="F";uid="ea9265c1-b47d-4659-9f8b-66f34777b64f"
CAJEWF010000002.1	RepeatMasker	Unknown	295477	295877	3512	+	.	ID="RND-1_FAMILY-354";Tend="1282";Tstart="882";shortTE="F";uid="a0d7547e-bb7b-4d5f-8658-d43eb727ea07"
CAJEWF010000002.1	RepeatMasker	DNA	13949467	13949680	651	+	.	ID="DNA-11_BTA";Tend="551";Tstart="347";shortTE="F";uid="da396a87-bfeb-47c6-b86c-f82dc26cf63d"
CAJEWF010000002.1	RepeatMasker	DNA/PIF-Spy	16421406	16421537	417	+	.	ID="RND-6_FAMILY-1161";Tend="7156";Tstart="7025";shortTE="F";uid="33f9969d-c670-40d8-8b06-8acb9cda0ec0"
CAJEWF010000002.1	RepeatMasker	DNA/CMC-EnSpm	22924245	22924411	1148	+	.	ID="RND-6_FAMILY-1912";Tend="1116";Tstart="955";shortTE="F";uid="4ff3bcf3-aebd-4a4e-a082-5564f5060209"
CAJEWF010000002.1	RepeatMasker	LTR/Pao	14471346	14471929	3128	+	.	ID="RND-5_FAMILY-543";Tend="1375";Tstart="791";shortTE="F";uid="99e63771-c41d-42fe-a690-194dbc17e1f4"
CAJEWF010000002.1	RepeatMasker	Unknown	27062228	27062395	1518	+	.	ID="RND-1_FAMILY-363";Tend="1056";Tstart="889";shortTE="F";uid="e8be2ce7-c086-4be4-9af4-47272f7dcf40"
CAJEWF010000002.1	RepeatMasker	DNA/CMC-EnSpm	7486364	7486778	3229	+	.	ID="ENSPM-N3_BTA";Tend="414";Tstart="1";shortTE="F";uid="2d7bbfca-4149-42da-908f-c933ad4435f6"
CAJEWF010000002.1	RepeatMasker	LTR/Gypsy	30518254	30518535	1077	+	.	ID="RND-6_FAMILY-417";Tend="1164";Tstart="885";shortTE="F";uid="55d91c22-314a-420d-b7e3-730f7dc27d40"
CAJEWF010000002.1	RepeatMasker	DNA/CMC	19030408	19031238	7333	+	.	ID="RND-1_FAMILY-958";Tend="1788";Tstart="962";shortTE="F";uid="c5ec8823-de28-492f-b4f8-55f39bb956e9"
CAJEWF010000002.1	RepeatMasker	Unknown	4628110	4628266	649	+	.	ID="RND-5_FAMILY-505";Tend="1501";Tstart="1340";shortTE="F";uid="5591cab3-4bb2-47e5-b82a-c805fc550946"
CAJEWF010000002.1	RepeatMasker	DNA/TcMar-Tc1	32543465	32544726	10899	+	.	ID="RND-1_FAMILY-889";Tend="2060";Tstart="812";shortTE="F";uid="e456507a-8e42-4556-b05f-be70210b8ee4"
CAJEWF010000002.1	RepeatMasker	DNA/TcMar-Tc1	33599327	33599707	523	+	.	ID="RND-5_FAMILY-3206";Tend="1017";Tstart="653";shortTE="F";uid="8cfec878-878e-4177-9b78-a83a1577f8c8"
CAJEWF010000002.1	RepeatMasker	Unknown	6164142	6164347	951	+	.	ID="RND-1_FAMILY-250";Tend="1362";Tstart="1156";shortTE="F";uid="b8bc148a-9d8d-4467-a8a6-b7ec78d346c0"
CAJEWF010000002.1	RepeatMasker	Unknown	2050519	2050662	1126	+	.	ID="RND-1_FAMILY-404";Tend="921";Tstart="778";shortTE="F";uid="67a3b4c9-6c6f-42b2-b4bf-9d374b26b8cb"
CAJEWF010000002.1	RepeatMasker	LINE/I	17023419	17023606	1401	+	.	ID="RND-6_FAMILY-1786";Tend="1141";Tstart="954";shortTE="F";uid="93e1ae26-6d57-45a7-86d8-3f37b7e0c814"
CAJEWF010000002.1	RepeatMasker	Unknown	12814971	12815202	666	+	.	ID="RND-6_FAMILY-7438";Tend="1188";Tstart="991";shortTE="F";uid="9eb50c54-b896-442a-8d61-876409b5c0e4"
CAJEWF010000002.1	RepeatMasker	LTR/Gypsy	6584258	6584514	1710	+	.	ID="RND-6_FAMILY-1646";Tend="1502";Tstart="1244";shortTE="F";uid="a1422237-4dc2-4d8e-b040-02a432e9fba5"
CAJEWF010000002.1	RepeatMasker	DNA/Maverick	35232152	35232477	2009	+	.	ID="RND-2_FAMILY-28";Tend="1064";Tstart="739";shortTE="F";uid="bba0b404-9ebf-4669-b7f7-4cf77af64d75"
CAJEWF010000002.1	RepeatMasker	Unknown	3881793	3882060	1495	+	.	ID="RND-1_FAMILY-134";Tend="1204";Tstart="937";shortTE="F";uid="8f43869b-f149-4914-9cea-041d81a3c4b3"
CAJEWF010000002.1	RepeatMasker	DNA	7700220	7700488	1665	+	.	ID="DNA-11_BTA";Tend="551";Tstart="276";shortTE="F";uid="48790610-651a-4ff7-8a48-b17e2c6be24a"
CAJEWF010000002.1	RepeatMasker	LTR/Gypsy	17691153	17691406	1695	+	.	ID="RND-3_FAMILY-29";Tend="1336";Tstart="1083";shortTE="F";uid="a00cefe4-11a9-4667-83b5-cf672b7b7168"
CAJEWF010000002.1	RepeatMasker	Unknown	11416711	11416955	1358	+	.	ID="RND-4_FAMILY-227";Tend="1237";Tstart="977";shortTE="F";uid="26507126-130f-4e08-af7a-66fca45d8f93"
CAJEWF010000002.1	RepeatMasker	Unknown	35796169	35799366	27312	+	.	ID="RND-5_FAMILY-1216";Tend="4088";Tstart="903";shortTE="F";uid="32258259-2669-44ec-b1b1-49c47a55e50f"
CAJEWF010000002.1	RepeatMasker	DNA/CMC-Transib	13023904	13024066	1021	+	.	ID="RND-5_FAMILY-2303";Tend="928";Tstart="766";shortTE="F";uid="f7d11bd4-313e-470e-b755-ea20df131d71"
CAJEWF010000002.1	RepeatMasker	DNA	11005793	11006015	779	+	.	ID="DNA-5_BTA";Tend="255";Tstart="1";shortTE="F";uid="b188a050-c2c8-44a8-b3f3-37fe1c762871"
CAJEWF010000002.1	RepeatMasker	DNA/MULE-MuDR	1660970	1661293	2100	+	.	ID="RND-6_FAMILY-15083";Tend="1225";Tstart="890";shortTE="F";uid="2e3951a4-9f3e-4a79-9b64-3e6af3ffdbbf"
CAJEWF010000002.1	RepeatMasker	Unknown	5544047	5544366	2287	+	.	ID="RND-1_FAMILY-692";Tend="1197";Tstart="884";shortTE="F";uid="95f64551-336d-45fa-b89d-dd5f70ff2eb1"
CAJEWF010000002.1	RepeatMasker	DNA	33158690	33158904	1293	+	.	ID="RND-6_FAMILY-3529";Tend="4257";Tstart="4013";shortTE="F";uid="3872d4a6-f7f8-4ce8-9443-edcc62fab59e"
CAJEWF010000002.1	RepeatMasker	DNA	2884269	2884773	4043	+	.	ID="DNA-1_BTA";Tend="504";Tstart="1";shortTE="F";uid="35271291-e411-4603-a9be-51f0af963ed1"
CAJEWF010000002.1	RepeatMasker	Unknown	20194413	20194580	468	+	.	ID="RND-4_FAMILY-1778";Tend="1090";Tstart="929";shortTE="F";uid="70dc694e-3446-4caa-832b-09b7eaf5b300"
CAJEWF010000002.1	RepeatMasker	DNA/CMC-EnSpm	31268673	31268803	600	+	.	ID="RND-6_FAMILY-6392";Tend="823";Tstart="700";shortTE="F";uid="b43d73d7-4c1c-4b40-9160-8f63307a4d7c"
CAJEWF010000002.1	RepeatMasker	DNA/CMC-EnSpm	21340006	21340135	956	+	.	ID="RND-6_FAMILY-1912";Tend="1116";Tstart="987";shortTE="F";uid="7821a85c-8199-426b-bfe7-76856ebb033c"
CAJEWF010000002.1	RepeatMasker	Unknown	21909524	21910021	2457	+	.	ID="RND-4_FAMILY-230";Tend="1390";Tstart="892";shortTE="F";uid="ab1e111a-0b94-47c8-8201-96fb8978e48e"
CAJEWF010000002.1	RepeatMasker	LTR/Copia	25523003	25523387	1976	+	.	ID="RND-4_FAMILY-537";Tend="1446";Tstart="1065";shortTE="F";uid="c003c50a-f6a3-4d6f-a51d-1b78b900f17d"
CAJEWF010000002.1	RepeatMasker	Unknown	34821769	34822093	1551	+	.	ID="RND-6_FAMILY-12582";Tend="1209";Tstart="892";shortTE="F";uid="e5de0da5-e9b3-4493-a3bd-f5a5b4346e4d"
CAJEWF010000002.1	RepeatMasker	DNA/CMC	41322233	41322453	1577	+	.	ID="ENSPM-N1_BTA";Tend="222";Tstart="1";shortTE="F";uid="47fb0dc3-40b3-46e6-b506-4ca3c1e8b24f"
CAJEWF010000002.1	RepeatMasker	LTR/Gypsy	18434885	18435159	1621	+	.	ID="RND-6_FAMILY-417";Tend="1165";Tstart="892";shortTE="F";uid="8822c6ec-eeaf-4945-8c51-420c0e240439"
CAJEWF010000002.1	RepeatMasker	DNA	40159648	40159866	1224	+	.	ID="RND-4_FAMILY-1880";Tend="1242";Tstart="1015";shortTE="F";uid="16ede2d1-5132-4528-8630-e39ba739e7d8"
CAJEWF010000002.1	RepeatMasker	Unknown	38862314	38862458	1170	+	.	ID="RND-1_FAMILY-309";Tend="1056";Tstart="912";shortTE="F";uid="d7284788-d322-43b8-92f4-2ac2d2224a38"
CAJEWF010000002.1	RepeatMasker	DNA	19219122	19219365	1781	+	.	ID="RND-4_FAMILY-183";Tend="1136";Tstart="892";shortTE="F";uid="7c98cb7a-9589-4672-8517-19260b1415fc"
CAJEWF010000002.1	RepeatMasker	Unknown	37116332	37116617	1913	+	.	ID="RND-6_FAMILY-1752";Tend="1260";Tstart="971";shortTE="F";uid="8d262873-d263-4c2f-9601-5114fbfd526f"
CAJEWF010000002.1	RepeatMasker	DNA	22904863	22905153	1929	+	.	ID="RND-6_FAMILY-26";Tend="1200";Tstart="910";shortTE="F";uid="131f7488-b90a-45dc-acc7-fa4650939e9c"
CAJEWF010000002.1	RepeatMasker	Unknown	4333396	4336783	4250	+	.	ID="RND-1_FAMILY-804";TEgroup="ctg_2%7CRND-1_FAMILY-804%7C1";Tend="3746";Tstart="868";shortTE="F";uid="e6d8c324-7116-42dd-8f3b-8b9577f6735f"
CAJEWF010000002.1	RepeatMasker	Unknown	37806924	37807985	5435	+	.	ID="RND-6_FAMILY-5882";Tend="1928";Tstart="930";shortTE="F";uid="f8e57533-9cfd-4b20-962e-854f3dd73eef"
CAJEWF010000002.1	RepeatMasker	DNA/PIF-Spy	35207215	35207408	780	+	.	ID="RND-1_FAMILY-879";Tend="3901";Tstart="3724";shortTE="F";uid="a6e2bcbd-f33d-4a3d-a8d6-43585a81c422"
CAJEWF010000002.1	RepeatMasker	DNA/hAT-hATm	18358461	18358596	401	+	.	ID="RND-6_FAMILY-7639";Tend="2560";Tstart="2421";shortTE="F";uid="2ffd24af-b288-422e-8bdb-b2726940c1dd"
CAJEWF010000002.1	RepeatMasker	DNA	27287943	27288220	1641	+	.	ID="DNA-11_BTA";Tend="551";Tstart="275";shortTE="F";uid="b07cd4c6-08a0-4310-8e80-b33b08d770a0"
CAJEWF010000002.1	RepeatMasker	DNA/PIF-Spy	18696770	18696939	542	+	.	ID="RND-4_FAMILY-883";Tend="1707";Tstart="1538";shortTE="F";uid="a127ede0-a9af-4de2-bda8-74011d468df6"
CAJEWF010000002.1	RepeatMasker	DNA/Sola-2	28292685	28292807	832	+	.	ID="RND-1_FAMILY-595";Tend="921";Tstart="800";shortTE="F";uid="d9498c4a-ca0d-4c59-8570-7937e1bc7836"
CAJEWF010000002.1	RepeatMasker	DNA/CMC	21731302	21731588	758	+	.	ID="RND-1_FAMILY-3";Tend="1160";Tstart="874";shortTE="F";uid="0dd24ce0-38d4-4fa6-b835-5e9f50f09ec2"
CAJEWF010000002.1	RepeatMasker	Unknown	39855765	39856125	2198	+	.	ID="RND-6_FAMILY-3299";Tend="1265";Tstart="901";shortTE="F";uid="a43ba0c7-68a4-4e1f-ab51-2d33dbfc51c7"
CAJEWF010000002.1	RepeatMasker	LTR/Gypsy	11628898	11629198	1334	+	.	ID="RND-5_FAMILY-4600";Tend="1213";Tstart="951";shortTE="F";uid="756f1219-eab8-4a0a-9dc8-985f3fbd4901"
CAJEWF010000002.1	RepeatMasker	DNA/CMC	18447341	18447633	1654	+	.	ID="RND-1_FAMILY-3";Tend="1162";Tstart="896";shortTE="F";uid="38eac7ec-37ab-4e8c-be2d-674903009c97"
CAJEWF010000002.1	RepeatMasker	DNA/CMC-EnSpm	38992874	38993147	1780	+	.	ID="RND-4_FAMILY-2404";Tend="1179";Tstart="910";shortTE="F";uid="655922cf-dcdb-41ff-9d3b-082d85611495"
CAJEWF010000002.1	RepeatMasker	Unknown	8004218	8004349	637	+	.	ID="RND-1_FAMILY-479";Tend="1194";Tstart="1046";shortTE="F";uid="d41b481e-cbfa-403f-b2cb-9b6cbf49ee59"
CAJEWF010000002.1	RepeatMasker	DNA/Sola-2	15221215	15221447	804	+	.	ID="RND-1_FAMILY-349";Tend="2452";Tstart="2219";shortTE="F";uid="5cc33862-a6a1-4eea-aeb8-c75fba775d92"
CAJEWF010000002.1	RepeatMasker	DNA/TcMar-Tigger	33896700	33897555	4920	+	.	ID="RND-5_FAMILY-1880";Tend="1439";Tstart="505";shortTE="F";uid="bc579c47-77a6-4113-abfd-4864d030478d"
CAJEWF010000002.1	RepeatMasker	Unknown	31021128	31021389	1767	+	.	ID="RND-1_FAMILY-134";Tend="1204";Tstart="941";shortTE="F";uid="94a5b1f9-1a25-4a66-b86a-9ea1720346f9"
CAJEWF010000002.1	RepeatMasker	Unknown	3823141	3823623	1910	+	.	ID="RND-5_FAMILY-5118";TEgroup="ctg_2%7CRND-5_FAMILY-5118%7C1";Tend="1577";Tstart="970";shortTE="F";uid="41f89c23-d3c8-4910-bb6c-a7f41361ca19"
CAJEWF010000002.1	RepeatMasker	DNA/hAT-Tip100	7680353	7681304	2969	+	.	ID="HAT-N2_BTA";TEgroup="ctg_2%7CHAT-N2_BTA%7C6";Tend="825";Tstart="1";shortTE="F";uid="9579916c-483e-4b2f-b22d-442b4dac7c9f"
CAJEWF010000002.1	RepeatMasker	DNA	16997133	16997594	3445	+	.	ID="DNA-1_BTA";Tend="504";Tstart="1";shortTE="F";uid="e225cc82-fe85-4b05-a71a-ec595590138c"
CAJEWF010000002.1	RepeatMasker	DNA	27378278	27378540	1766	+	.	ID="RND-6_FAMILY-9939";Tend="1350";Tstart="1082";shortTE="F";uid="9db2e411-a285-4eab-aa48-270788a69d35"
CAJEWF010000002.1	RepeatMasker	DNA/CMC	10414832	10415065	1615	+	.	ID="ENSPM-N1_BTA";Tend="228";Tstart="1";shortTE="F";uid="e78d3bca-15a1-4415-b26e-d0bb32447190"
CAJEWF010000002.1	RepeatMasker	Unknown	9639833	9639997	1009	+	.	ID="RND-1_FAMILY-37";Tend="1058";Tstart="895";shortTE="F";uid="5e508555-27a1-48e6-ad59-df22b332c194"
CAJEWF010000002.1	RepeatMasker	RC/Helitron	13549452	13549812	471	+	.	ID="RND-6_FAMILY-1239";Tend="1010";Tstart="675";shortTE="F";uid="430f074e-cb88-4ad2-a0d2-64ea8811f493"
CAJEWF010000002.1	RepeatMasker	Unknown	21417471	21417641	634	+	.	ID="RND-4_FAMILY-384";Tend="1006";Tstart="837";shortTE="F";uid="a8a8a4e8-c00d-4fe0-9ef5-f9b3bab02686"
CAJEWF010000002.1	RepeatMasker	LTR/Gypsy	12813491	12813660	842	+	.	ID="RND-5_FAMILY-4600";Tend="1213";Tstart="1044";shortTE="F";uid="3c28d43f-dd68-4de5-850d-88a25c22cdec"
CAJEWF010000002.1	RepeatMasker	DNA	8819338	8819593	1272	+	.	ID="DNA-5_BTA";Tend="255";Tstart="1";shortTE="F";uid="dc145d18-f81c-43d1-a19b-ef084fbec2e5"
CAJEWF010000002.1	RepeatMasker	Unknown	37508023	37508125	439	+	.	ID="RND-1_FAMILY-37";Tend="1058";Tstart="956";shortTE="F";uid="8a1c7334-8159-466e-95b5-c0aae5737cbb"
CAJEWF010000002.1	RepeatMasker	DNA/CMC	4982800	4983054	2076	+	.	ID="RND-5_FAMILY-844";Tend="1107";Tstart="852";shortTE="F";uid="11a47d0a-259e-4da6-8110-f829d547fb03"
CAJEWF010000002.1	RepeatMasker	LINE/R1	37894912	37895075	953	+	.	ID="RND-6_FAMILY-1164";Tend="6644";Tstart="6485";shortTE="F";uid="58d1027f-8a34-4747-8503-7e061e9481a3"
CAJEWF010000002.1	RepeatMasker	RC/Helitron	12786910	12787081	741	+	.	ID="RND-5_FAMILY-142";Tend="1466";Tstart="1293";shortTE="F";uid="3166bedd-d8ce-4920-9b0e-d665f65d286c"
CAJEWF010000002.1	RepeatMasker	LTR/Pao	38747397	38747737	501	+	.	ID="RND-6_FAMILY-764";Tend="4987";Tstart="4647";shortTE="F";uid="90b3cead-59a2-45ac-ae9a-54991c3d3b67"
CAJEWF010000002.1	RepeatMasker	DNA	16643274	16643531	710	+	.	ID="DNA-5_BTA";Tend="255";Tstart="1";shortTE="F";uid="8aa7479a-98fd-498b-830a-58294f75ba52"
CAJEWF010000002.1	RepeatMasker	DNA/TcMar-Tc2	25157595	25158215	4860	+	.	ID="RND-3_FAMILY-8";Tend="1545";Tstart="921";shortTE="F";uid="59d50de5-4c3f-4267-93e0-8fd187109717"
CAJEWF010000002.1	RepeatMasker	DNA	2398197	2398345	662	+	.	ID="RND-2_FAMILY-6";Tend="1123";Tstart="967";shortTE="F";uid="bd9e228a-1084-4fe8-84e8-b79db8f89b15"
CAJEWF010000002.1	RepeatMasker	DNA/hAT-Tip100	22545396	22545751	2397	+	.	ID="RND-1_FAMILY-809";Tend="1303";Tstart="951";shortTE="F";uid="35a73750-85a2-436a-aa0f-3ba95f94f5cb"
CAJEWF010000002.1	RepeatMasker	DNA/hAT?	9574745	9575046	2280	+	.	ID="RND-6_FAMILY-1317";Tend="1371";Tstart="1074";shortTE="F";uid="974245a6-d4af-4e01-837e-e17b9475f62f"
CAJEWF010000002.1	RepeatMasker	DNA/CMC-EnSpm	5695769	5696005	1620	+	.	ID="RND-1_FAMILY-56";Tend="1131";Tstart="897";shortTE="F";uid="163ac36b-eb28-4361-842d-d3fce9ed5de7"
CAJEWF010000002.1	RepeatMasker	DNA/CMC-Transib	15023961	15025272	9227	+	.	ID="RND-5_FAMILY-5550";TEgroup="ctg_2%7CRND-5_FAMILY-5550%7C1";Tend="2086";Tstart="779";shortTE="F";uid="3e14c2fd-e07b-42d9-b701-c9b4dab81393"
CAJEWF010000002.1	RepeatMasker	Unknown	30277957	30278282	1538	+	.	ID="RND-3_FAMILY-243";Tend="1604";Tstart="1280";shortTE="F";uid="3a844a99-fac7-4bd5-b40e-ac51e17939ea"
CAJEWF010000002.1	RepeatMasker	LINE/I	9366029	9366139	775	+	.	ID="RND-6_FAMILY-4328";Tend="496";Tstart="377";shortTE="F";uid="4a90d861-4c2b-41b1-8d44-3224f0d15a0e"
CAJEWF010000002.1	RepeatMasker	LINE/RTE	24664573	24664782	657	+	.	ID="RND-5_FAMILY-1939";Tend="1450";Tstart="1263";shortTE="F";uid="8e31505d-c6ee-42d2-8479-fd6057f6605f"
CAJEWF010000002.1	RepeatMasker	DNA	12147409	12147965	4220	+	.	ID="DNA-4_BTA";Tend="554";Tstart="1";shortTE="F";uid="9ae6740b-10b4-435c-9fc4-b303eb1303b1"
CAJEWF010000002.1	RepeatMasker	DNA	31963223	31963404	712	+	.	ID="RND-5_FAMILY-3328";Tend="452";Tstart="265";shortTE="F";uid="3bc23532-c5c5-4145-9309-3e5911566049"
CAJEWF010000002.1	RepeatMasker	Unknown	8002758	8002922	917	+	.	ID="RND-5_FAMILY-652";Tend="1088";Tstart="923";shortTE="F";uid="d1191e90-7bb7-4760-8adb-7aa96a26b86e"
CAJEWF010000002.1	RepeatMasker	Unknown	19714609	19714872	1316	+	.	ID="RND-1_FAMILY-36";Tend="1209";Tstart="949";shortTE="F";uid="687189f6-56dd-45c1-ba71-60b56ff607c1"
CAJEWF010000002.1	RepeatMasker	LTR/Gypsy	18928582	18928871	1636	+	.	ID="RND-6_FAMILY-417";Tend="1401";Tstart="1106";shortTE="F";uid="63b998a6-c805-4e8b-82bf-1563873d00f5"
CAJEWF010000002.1	RepeatMasker	DNA/hAT-Tip100	14518680	14518980	1178	+	.	ID="RND-5_FAMILY-3523";Tend="919";Tstart="669";shortTE="F";uid="1d83831c-7ffd-4f8e-b94c-417add5823c4"
CAJEWF010000002.1	RepeatMasker	LTR/Gypsy	14875608	14875862	1107	+	.	ID="RND-5_FAMILY-56";Tend="1060";Tstart="805";shortTE="F";uid="e9e4db4d-aa08-461d-a09a-de888b2407d9"
CAJEWF010000002.1	RepeatMasker	DNA/hAT?	6095831	6096063	1015	+	.	ID="RND-5_FAMILY-1660";Tend="1131";Tstart="866";shortTE="F";uid="48611f93-ad33-433b-bd32-022f47e5ab3f"
CAJEWF010000002.1	RepeatMasker	LTR/Gypsy	22450577	22450930	1085	+	.	ID="RND-3_FAMILY-25";Tend="1382";Tstart="860";shortTE="F";uid="debe5240-c283-489b-9a68-4f4a4cb5d4a7"
CAJEWF010000002.1	RepeatMasker	DNA/CMC	22787542	22787769	1143	+	.	ID="RND-5_FAMILY-957";Tend="1085";Tstart="860";shortTE="F";uid="4df56cf2-8289-4f88-872f-7632e6964484"
CAJEWF010000002.1	RepeatMasker	Unknown	40078633	40078776	625	+	.	ID="RND-1_FAMILY-253";Tend="1034";Tstart="872";shortTE="F";uid="e8d57b56-683c-431c-b1cf-292d2b73279f"
CAJEWF010000002.1	RepeatMasker	LTR/Gypsy	24549639	24549901	1832	+	.	ID="RND-6_FAMILY-1649";Tend="1404";Tstart="1144";shortTE="F";uid="3867449e-bb2a-4100-af97-ae9b35769e90"
CAJEWF010000002.1	RepeatMasker	DNA/hAT-Tip100	4113643	4113802	574	+	.	ID="RND-5_FAMILY-3189";Tend="1682";Tstart="1539";shortTE="F";uid="9376c17a-0da0-4045-80ce-6d7eaf0ee108"
CAJEWF010000002.1	RepeatMasker	DNA	33862511	33862761	457	+	.	ID="DNA-5_BTA";Tend="254";Tstart="1";shortTE="F";uid="242396eb-67a0-4321-8e27-bd42f48e54f2"
CAJEWF010000002.1	RepeatMasker	DNA/CMC	8001692	8001921	1585	+	.	ID="RND-5_FAMILY-957";Tend="1087";Tstart="859";shortTE="F";uid="255f8dd7-1803-4c26-a960-093fa0a6501d"
CAJEWF010000002.1	RepeatMasker	DNA/CMC-Transib	783589	783754	1139	+	.	ID="RND-5_FAMILY-2303";Tend="929";Tstart="764";shortTE="F";uid="5ea9f0e1-2398-409b-88ea-fcdbd4003db8"
CAJEWF010000002.1	RepeatMasker	RC/Helitron	28608898	28610695	9716	+	.	ID="RND-4_FAMILY-1511";Tend="3121";Tstart="794";shortTE="F";uid="26dce4b8-3eab-4185-a848-585e5a959089"
CAJEWF010000002.1	RepeatMasker	Unknown	27853249	27853460	1217	+	.	ID="RND-1_FAMILY-870";Tend="1490";Tstart="1284";shortTE="F";uid="f9ba419b-f0c4-4fe9-910e-dabf5a468fb4"
CAJEWF010000002.1	RepeatMasker	Unknown	25751370	25751594	1002	+	.	ID="RND-4_FAMILY-227";Tend="1237";Tstart="970";shortTE="F";uid="cd66dd1f-7921-4b49-a5a8-5cfa3fef2599"
CAJEWF010000002.1	RepeatMasker	DNA/CMC-EnSpm	23504148	23504409	1748	+	.	ID="RND-4_FAMILY-447";Tend="1219";Tstart="954";shortTE="F";uid="beb82c24-e7a1-439d-ae89-5bb0ae1b45be"
CAJEWF010000002.1	RepeatMasker	DNA	22764195	22764489	1026	+	.	ID="RND-5_FAMILY-1623";Tend="939";Tstart="649";shortTE="F";uid="188d7630-ee15-4fbf-8467-4cd50e4795dd"
CAJEWF010000002.1	RepeatMasker	LTR/Gypsy	25796562	25799362	4016	+	.	ID="GYPSY-17_BTA-I";Tend="4181";Tstart="1366";shortTE="F";uid="9adccc5c-1727-4500-af1e-ea3fbf43e646"
CAJEWF010000002.1	RepeatMasker	Unknown	19225360	19225499	552	+	.	ID="RND-6_FAMILY-1996";Tend="1767";Tstart="1630";shortTE="F";uid="bb1432cd-2146-4672-aefc-1aa36e199a71"
CAJEWF010000002.1	RepeatMasker	DNA/MULE-MuDR	9218702	9219213	2629	+	.	ID="RND-1_FAMILY-69";Tend="1318";Tstart="824";shortTE="F";uid="54443bb1-b844-4c27-b37a-511e3a4ceb66"
CAJEWF010000002.1	RepeatMasker	DNA/Sola-2	7006125	7006340	455	+	.	ID="RND-6_FAMILY-443";Tend="2582";Tstart="2360";shortTE="F";uid="fda80946-0a4f-4338-b7b6-6ce0ecce9ed1"
CAJEWF010000002.1	RepeatMasker	DNA/hAT-hATm	4156658	4157564	2979	+	.	ID="HAT-N3_BTA";Tend="838";Tstart="1";shortTE="F";uid="3d58178c-93c9-4929-9362-dde8580094e4"
CAJEWF010000002.1	RepeatMasker	LINE/Penelope	31859839	31860034	1607	+	.	ID="RND-1_FAMILY-414";Tend="1689";Tstart="1495";shortTE="F";uid="e7db36c7-b5e3-4260-bfc9-b76eeff596ff"
CAJEWF010000002.1	RepeatMasker	DNA/Kolobok-T2	22739471	22739654	1380	+	.	ID="RND-1_FAMILY-544";Tend="945";Tstart="763";shortTE="F";uid="8b6806a6-5934-4b62-aeb9-4d872cf44437"
CAJEWF010000002.1	RepeatMasker	DNA/hAT-Tip100	30032602	30032814	1316	+	.	ID="RND-5_FAMILY-3189";Tend="1283";Tstart="1083";shortTE="F";uid="a6e76675-dd1d-4222-b1ff-d4fdb6d2187a"
CAJEWF010000002.1	RepeatMasker	Unknown	14352655	14352961	2490	+	.	ID="RND-4_FAMILY-29";Tend="844";Tstart="539";shortTE="F";uid="0fa749ed-caaa-452b-945e-dcd6ae14ba1c"
CAJEWF010000002.1	RepeatMasker	DNA/CMC	32199562	32199782	1688	+	.	ID="ENSPM-N1_BTA";Tend="222";Tstart="1";shortTE="F";uid="d9ce2c21-60f2-4d0f-a62d-a00d4ea4dbc4"
CAJEWF010000002.1	RepeatMasker	DNA/MULE-MuDR	9059540	9059900	3087	+	.	ID="RND-1_FAMILY-69";Tend="1316";Tstart="955";shortTE="F";uid="19c5b09f-6ce8-42f0-a47a-0ae4b5c5a336"
CAJEWF010000002.1	RepeatMasker	DNA	23628611	23628765	715	+	.	ID="rnd-5_family-630";Tend="648";Tstart="484";shortTE="F";uid="409271f6-3d6a-4df1-9a25-7afea7571204"
CAJEWF010000002.1	RepeatMasker	DNA/TcMar-Tc1	35746529	35746725	1494	+	.	ID="RND-4_FAMILY-1919";Tend="1097";Tstart="901";shortTE="F";uid="e4a94bf2-5d78-4dd4-b9c0-60b1479c0be4"
CAJEWF010000002.1	RepeatMasker	RC/Helitron	27012246	27012529	763	+	.	ID="HELITRON-1N1B_BTA";Tend="308";Tstart="29";shortTE="F";uid="fe2a41b2-b3b6-4058-8c30-f7e08161a16e"
CAJEWF010000002.1	RepeatMasker	DNA/hAT-Tip100	21079032	21079842	3962	+	.	ID="RND-6_FAMILY-5722";Tend="2113";Tstart="1364";shortTE="F";uid="7073c1df-7d10-4013-adfa-2ceb5623c4c0"
CAJEWF010000002.1	RepeatMasker	LINE/RTE-BovB	31113537	31113989	3137	+	.	ID="RND-5_FAMILY-3742";Tend="4014";Tstart="3538";shortTE="F";uid="e3dc2efd-298a-4d22-b0b4-d99089b830f3"
CAJEWF010000002.1	RepeatMasker	DNA/PIF-Harbinger	34763745	34764290	2691	+	.	ID="RND-4_FAMILY-1090";Tend="1431";Tstart="949";shortTE="F";uid="b14f2b02-dd4a-470e-abb6-23d17e98ccdd"
CAJEWF010000002.1	RepeatMasker	Unknown	40617678	40623137	44775	+	.	ID="RND-1_FAMILY-17";Tend="5413";Tstart="65";shortTE="F";uid="131608f8-b741-46e1-bd86-4a139a6745d1"
CAJEWF010000002.1	RepeatMasker	DNA/CMC	15976425	15976686	1592	+	.	ID="RND-1_FAMILY-3";Tend="1162";Tstart="901";shortTE="F";uid="ad84064f-f165-4ffc-85aa-d480a03668e3"
CAJEWF010000002.1	RepeatMasker	LTR/Gypsy	784015	784243	725	+	.	ID="RND-6_FAMILY-417";Tend="1137";Tstart="914";shortTE="F";uid="c464a12f-34d2-4d4a-8102-1886b0393878"
CAJEWF010000002.1	RepeatMasker	DNA	12991980	12992101	630	+	.	ID="RND-1_FAMILY-110";Tend="1401";Tstart="1284";shortTE="F";uid="a29ba88b-e129-47ff-a9e6-9d513dd2bf29"
CAJEWF010000002.1	RepeatMasker	LTR/Gypsy	20042351	20043103	2294	+	.	ID="RND-3_FAMILY-29";Tend="1826";Tstart="1076";shortTE="F";uid="97ae22cd-d69c-40c7-9eb0-6dac4f28086d"
CAJEWF010000002.1	RepeatMasker	DNA/hAT-Tip100	27864845	27865691	3373	+	.	ID="RND-1_FAMILY-417";Tend="2329";Tstart="1531";shortTE="F";uid="0ca55600-39de-4d38-a7e0-50f60865f38c"
CAJEWF010000002.1	RepeatMasker	LINE/R1	2221086	2223615	14950	+	.	ID="RND-6_FAMILY-5703";Tend="2699";Tstart="240";shortTE="F";uid="4ae1a5e9-ac92-497a-9b7e-05d7ba39a8f4"
CAJEWF010000002.1	RepeatMasker	DNA/TcMar-Tc1	13811918	13812118	1241	+	.	ID="RND-4_FAMILY-1919";Tend="1104";Tstart="901";shortTE="F";uid="c744d179-3731-42b7-9d9c-495b62a3e797"
CAJEWF010000002.1	RepeatMasker	DNA/CMC-EnSpm	35496733	35496863	666	+	.	ID="RND-5_FAMILY-1821";Tend="822";Tstart="689";shortTE="F";uid="c4e78061-76e6-439e-8ec6-f592f5c970bf"
CAJEWF010000002.1	RepeatMasker	Unknown	4078044	4078172	872	+	.	ID="RND-6_FAMILY-1750";Tend="970";Tstart="845";shortTE="F";uid="21a37fff-f5f3-4b95-a3ff-d132cb8b3080"
CAJEWF010000002.1	RepeatMasker	DNA/CMC-EnSpm	13862969	13863384	3145	+	.	ID="ENSPM-N3_BTA";Tend="414";Tstart="1";shortTE="F";uid="4d9e12cc-6aa1-4a32-8aba-3832dd50ebb7"
CAJEWF010000002.1	RepeatMasker	DNA/CMC-EnSpm	41084640	41084741	754	+	.	ID="RND-6_FAMILY-1912";Tend="1053";Tstart="952";shortTE="F";uid="f432de8b-00ef-4e64-9484-0169d2a06205"
CAJEWF010000002.1	RepeatMasker	DNA/PIF-Spy	3236349	3237637	954	+	.	ID="RND-1_FAMILY-597";TEgroup="ctg_2%7CRND-1_FAMILY-597%7C2";Tend="2823";Tstart="833";shortTE="F";uid="dcd64757-56b7-4d37-88df-17fc2cdd0961"
CAJEWF010000002.1	RepeatMasker	DNA/CMC	32193345	32193606	1077	+	.	ID="RND-1_FAMILY-116";Tend="2548";Tstart="2295";shortTE="F";uid="c658b737-ff46-4ff0-b43b-2b5f7ed98280"
CAJEWF010000002.1	RepeatMasker	Unknown	22084910	22085027	670	+	.	ID="RND-5_FAMILY-1778";Tend="1208";Tstart="1047";shortTE="F";uid="608c84a7-e954-4206-a131-8ff1fabc6dd7"
CAJEWF010000002.1	RepeatMasker	Unknown	25603545	25603745	764	+	.	ID="RND-1_FAMILY-664";Tend="1166";Tstart="970";shortTE="F";uid="8912b537-8aac-4395-915d-82ee827b0260"
CAJEWF010000002.1	RepeatMasker	Unknown	18883832	18883958	660	+	.	ID="RND-6_FAMILY-830";Tend="540";Tstart="416";shortTE="F";uid="d85b6468-36fa-47e3-8d37-edcce8bbaa0a"
CAJEWF010000002.1	RepeatMasker	Unknown	9537909	9538033	1003	+	.	ID="RND-1_FAMILY-309";Tend="1053";Tstart="916";shortTE="F";uid="a76c9ab2-7ffe-4f4b-8f49-67a6c57b87f3"
CAJEWF010000002.1	RepeatMasker	LINE/I-Jockey	37541495	37541687	1100	+	.	ID="JOCKEY-1_BTA";Tend="5013";Tstart="4817";shortTE="F";uid="4009a926-186b-4c2d-9af5-43d8e058b461"
CAJEWF010000002.1	RepeatMasker	DNA	13931531	13931829	2229	+	.	ID="RND-3_FAMILY-135";Tend="1163";Tstart="873";shortTE="F";uid="5bf99692-e6a6-41f2-98ac-1fc4d042e113"
CAJEWF010000002.1	RepeatMasker	DNA/hAT-Tip100	20519923	20520737	5610	+	.	ID="HAT-N2_BTA";Tend="825";Tstart="1";shortTE="F";uid="901c5059-47ea-4d07-ae84-90f82ada6156"
CAJEWF010000002.1	RepeatMasker	DNA	20608101	20608349	725	+	.	ID="RND-4_FAMILY-1911";Tend="1066";Tstart="832";shortTE="F";uid="72ce3597-fee1-4737-bb6d-1d9448c4db01"
CAJEWF010000002.1	RepeatMasker	DNA/Kolobok	12458483	12458931	3589	+	.	ID="RND-6_FAMILY-6547";Tend="1103";Tstart="655";shortTE="F";uid="cba6eaf0-7615-4033-8280-1b07589289ad"
CAJEWF010000002.1	RepeatMasker	LINE/I	29283417	29283540	711	+	.	ID="RND-6_FAMILY-27";Tend="1183";Tstart="1053";shortTE="F";uid="5e148d46-2d38-49c0-a5ca-66b75d5f2ee1"
CAJEWF010000002.1	RepeatMasker	Unknown	5124005	5125419	6884	+	.	ID="RND-6_FAMILY-2341";Tend="1460";Tstart="77";shortTE="F";uid="c93392de-419d-450e-9677-5569fe7a37f4"
CAJEWF010000002.1	RepeatMasker	DNA	7640627	7640900	1888	+	.	ID="DNA-11_BTA";Tend="285";Tstart="1";shortTE="F";uid="f9356517-82b0-4b7c-b4b5-efdae7a6873f"
CAJEWF010000002.1	RepeatMasker	DNA	10030213	10030467	1059	+	.	ID="DNA-5_BTA";Tend="255";Tstart="1";shortTE="F";uid="0504c58e-e468-43bc-8e05-8ea7b9586e69"
CAJEWF010000002.1	RepeatMasker	Unknown	14272591	14272743	435	+	.	ID="RND-6_FAMILY-1831";Tend="1679";Tstart="1528";shortTE="F";uid="00aa16d0-5bee-4fba-acdb-a0e2ded0a42e"
CAJEWF010000002.1	RepeatMasker	DNA	28925800	28926063	1908	+	.	ID="RND-5_FAMILY-2645";Tend="1268";Tstart="1005";shortTE="F";uid="e83458bc-c5b5-4ad1-bd88-b917d7ceee08"
CAJEWF010000002.1	RepeatMasker	DNA/Maverick	25884808	25885319	599	+	.	ID="RND-2_FAMILY-28";TEgroup="ctg_2%7CRND-2_FAMILY-28%7C8";Tend="1073";Tstart="741";shortTE="F";uid="d82bbd5f-7d0a-4317-b237-582cd2f297f0"
CAJEWF010000002.1	RepeatMasker	DNA/Maverick	6933630	6934744	701	+	.	ID="RND-1_FAMILY-183";TEgroup="ctg_2%7CRND-1_FAMILY-183%7C1";Tend="2063";Tstart="1087";shortTE="F";uid="f75c61bd-e2b5-46d6-8df1-ff95731e1e72"
CAJEWF010000002.1	RepeatMasker	DNA/CMC-EnSpm	18264608	18264922	1126	+	.	ID="rnd-4_family-447";Tend="1215";Tstart="817";shortTE="F";uid="1cc278f6-68d7-44a3-a090-10a4404030bb"
CAJEWF010000002.1	RepeatMasker	DNA/TcMar-Tc1	33527157	33527436	557	+	.	ID="RND-1_FAMILY-211";TEgroup="ctg_2%7CRND-1_FAMILY-211%7C1";Tend="1557";Tstart="824";shortTE="F";uid="6683348f-053c-40d0-84c3-1333179f2a3a"
CAJEWF010000002.1	RepeatMasker	DNA	10154349	10154538	549	+	.	ID="RND-5_FAMILY-1401";Tend="1060";Tstart="885";shortTE="F";uid="13880154-b03b-49fe-8fff-e929c58d9644"
CAJEWF010000002.1	RepeatMasker	DNA/CMC	30905771	30905881	776	+	.	ID="RND-5_FAMILY-957";Tend="976";Tstart="866";shortTE="F";uid="e63a45fc-076c-457c-b3bf-00bdd57d45fc"
CAJEWF010000002.1	RepeatMasker	DNA	26595443	26595858	3573	+	.	ID="RND-2_FAMILY-298";TEgroup="ctg_2%7CRND-2_FAMILY-298%7C1";Tend="1298";Tstart="896";shortTE="F";uid="92bc6590-4a40-42b3-aeee-f9cb6e6d1ed0"
CAJEWF010000002.1	RepeatMasker	DNA/CMC	8697781	8698006	1051	+	.	ID="RND-5_FAMILY-957";Tend="1085";Tstart="859";shortTE="F";uid="c8dd283d-f685-4397-8a9d-f56770af1dfd"
CAJEWF010000002.1	RepeatMasker	DNA/PIF-Spy	37742023	37742210	450	+	.	ID="RND-5_FAMILY-1569";Tend="1921";Tstart="1732";shortTE="F";uid="073cfd69-14ce-44d0-90b4-048f16365f9b"
CAJEWF010000002.1	RepeatMasker	LTR/Gypsy	35145452	35146136	1238	+	.	ID="RND-1_FAMILY-808";Tend="2387";Tstart="1295";shortTE="F";uid="a072e523-7ecf-4f15-85cf-a154b2db3ca8"
CAJEWF010000002.1	RepeatMasker	DNA/MULE-MuDR	34383290	34383689	2955	+	.	ID="RND-1_FAMILY-69";Tend="1332";Tstart="955";shortTE="F";uid="704201f8-8366-4c15-b3be-ea193f88ef59"
CAJEWF010000002.1	RepeatMasker	DNA/CMC-EnSpm	28333827	28334074	1031	+	.	ID="RND-1_FAMILY-56";Tend="1146";Tstart="897";shortTE="F";uid="1fbd1c0a-2f06-4ed6-9d17-af84d49631ee"
CAJEWF010000002.1	RepeatMasker	DNA/CMC-EnSpm	32509348	32509499	870	+	.	ID="RND-6_FAMILY-1912";Tend="1117";Tstart="953";shortTE="F";uid="1a86a369-6c35-4c6d-8723-f4f02272d8b4"
CAJEWF010000002.1	RepeatMasker	Unknown	40653948	40654445	4222	+	.	ID="RND-4_FAMILY-624";Tend="1352";Tstart="856";shortTE="F";uid="8c1daad5-32ea-4a74-b2aa-95d6fe2fa53d"
CAJEWF010000002.1	RepeatMasker	LINE/I	28564364	28564526	681	+	.	ID="RND-6_FAMILY-3469";Tend="2010";Tstart="1846";shortTE="F";uid="4df45425-18fb-462b-9bda-40f0e6f18fdd"
CAJEWF010000002.1	RepeatMasker	DNA	23598053	23598451	590	+	.	ID="RND-1_FAMILY-136";TEgroup="ctg_2%7CRND-1_FAMILY-136%7C4";Tend="1174";Tstart="910";shortTE="F";uid="f843fef9-2b90-46c7-81a0-a36a87bc4ea1"
CAJEWF010000002.1	RepeatMasker	DNA	3559098	3559627	3658	+	.	ID="DNA-1_BTA";Tend="504";Tstart="1";shortTE="F";uid="beaf0064-9cff-4f35-bb13-01c573428a7e"
CAJEWF010000002.1	RepeatMasker	Unknown	4990521	4990663	562	+	.	ID="RND-6_FAMILY-2397";Tend="1064";Tstart="922";shortTE="F";uid="22619416-bb07-4292-a321-d638f7ec834f"
CAJEWF010000002.1	RepeatMasker	RC/Helitron	33980900	33981023	541	+	.	ID="RND-4_FAMILY-1349";Tend="2204";Tstart="2082";shortTE="F";uid="88b2a3f5-eafa-4c62-b5dc-280c096210e2"
CAJEWF010000002.1	RepeatMasker	DNA	23139593	23139915	1891	+	.	ID="RND-1_FAMILY-234";Tend="1274";Tstart="943";shortTE="F";uid="cbbf015d-add1-4403-aa87-db9a3cf17807"
CAJEWF010000002.1	RepeatMasker	Unknown	36586556	36586921	1187	+	.	ID="RND-6_FAMILY-29";TEgroup="ctg_2%7CRND-6_FAMILY-29%7C5";Tend="1196";Tstart="1000";shortTE="F";uid="6a3fd430-cd19-41a8-8087-0b21b2b53a4d"
CAJEWF010000002.1	RepeatMasker	DNA/Kolobok	14086696	14086845	1062	+	.	ID="RND-6_FAMILY-8584";Tend="4654";Tstart="4505";shortTE="F";uid="5df2a88c-3879-4830-94af-5ae8e46414c4"
CAJEWF010000002.1	RepeatMasker	DNA/CMC-EnSpm	25893953	25894084	692	+	.	ID="RND-6_FAMILY-6392";Tend="828";Tstart="697";shortTE="F";uid="a8c72ffb-c477-4568-94de-f8f16aa78611"
CAJEWF010000002.1	RepeatMasker	LINE/RTE	38724718	38724939	735	+	.	ID="RND-5_FAMILY-1939";Tend="1437";Tstart="1225";shortTE="F";uid="211bcf21-9e5d-4552-bc7f-0216f4a01671"
CAJEWF010000002.1	RepeatMasker	DNA/TcMar-Tc1	12970808	12970938	436	+	.	ID="RND-4_FAMILY-168";Tend="1103";Tstart="957";shortTE="F";uid="12bea011-3815-4861-b58c-0d0009189f49"
CAJEWF010000002.1	RepeatMasker	Unknown	8283601	8283739	842	+	.	ID="RND-1_FAMILY-27";Tend="1048";Tstart="910";shortTE="F";uid="10b92a11-878f-4ce8-9e03-b75029b0882e"
CAJEWF010000002.1	RepeatMasker	DNA	38204883	38205107	1313	+	.	ID="RND-1_FAMILY-194";Tend="1067";Tstart="838";shortTE="F";uid="8dfd9d60-ea14-4d12-829a-66811a19ce50"
CAJEWF010000002.1	RepeatMasker	LINE/L2	40491677	40491849	649	+	.	ID="RND-1_FAMILY-164";Tend="1068";Tstart="893";shortTE="F";uid="9cc239c1-c703-4b1e-8f9d-1519d8f8dee6"
CAJEWF010000002.1	RepeatMasker	LINE/I	30698584	30698697	403	+	.	ID="RND-6_FAMILY-27";Tend="1042";Tstart="928";shortTE="F";uid="73be0d14-ead1-4780-b11d-ff267d86bc1b"
CAJEWF010000002.1	RepeatMasker	DNA	22027155	22027347	721	+	.	ID="RND-5_FAMILY-971";Tend="1498";Tstart="1319";shortTE="F";uid="7677ff09-102d-45f5-baf1-8aed656f80eb"
CAJEWF010000002.1	RepeatMasker	DNA	3986923	3987131	457	+	.	ID="RND-5_FAMILY-852";Tend="1393";Tstart="1180";shortTE="F";uid="2d9130a8-3378-4f45-9dcd-feb5acc57051"
CAJEWF010000002.1	RepeatMasker	DNA	9101091	9101192	513	+	.	ID="RND-6_FAMILY-3232";Tend="627";Tstart="520";shortTE="F";uid="2d5bde9a-7769-4708-a94b-f5fe81dc84a3"
CAJEWF010000002.1	RepeatMasker	LINE/RTE-BovB	41376758	41377084	1749	+	.	ID="RND-6_FAMILY-5298";Tend="4009";Tstart="3687";shortTE="F";uid="e7cbabe8-65f3-4c30-9d3b-38425b3e2e9d"
CAJEWF010000002.1	RepeatMasker	DNA/CMC-Transib	6212142	6212284	867	+	.	ID="RND-5_FAMILY-2303";Tend="930";Tstart="791";shortTE="F";uid="60d4340d-c649-41b7-8a19-c83b1b362a1b"
CAJEWF010000002.1	RepeatMasker	DNA/CMC-EnSpm	4430361	4430623	1804	+	.	ID="RND-6_FAMILY-1077";Tend="1168";Tstart="908";shortTE="F";uid="d4f4aff0-6d14-461a-9fcd-52b099e2c581"
CAJEWF010000002.1	RepeatMasker	DNA	14517653	14517863	871	+	.	ID="RND-3_FAMILY-152";Tend="1525";Tstart="1314";shortTE="F";uid="13cc9675-2fe6-4038-b1a2-a6c234063e67"
CAJEWF010000002.1	RepeatMasker	LINE/L2	28461824	28462122	1561	+	.	ID="RND-1_FAMILY-164";Tend="1221";Tstart="917";shortTE="F";uid="33291a8b-2ece-4c9d-9f5c-7d45c3d2a385"
CAJEWF010000002.1	RepeatMasker	DNA/CMC	41336108	41336343	1550	+	.	ID="RND-5_FAMILY-957";Tend="1087";Tstart="860";shortTE="F";uid="ceb05e67-80c1-4b9b-88cf-fbc897fe6d30"
CAJEWF010000002.1	RepeatMasker	DNA	27122073	27122322	1691	+	.	ID="RND-1_FAMILY-59";Tend="1242";Tstart="984";shortTE="F";uid="b34a12ae-cad0-4ce4-a4e4-76a02d1a68d7"
CAJEWF010000002.1	RepeatMasker	LTR/Gypsy	34301412	34301666	444	+	.	ID="RND-4_FAMILY-31";Tend="1352";Tstart="1108";shortTE="F";uid="985177a5-4f8b-415f-a8f4-28f42ced69b7"
CAJEWF010000002.1	RepeatMasker	DNA/PIF-Spy	10136183	10137035	1936	+	.	ID="RND-6_FAMILY-964";Tend="1860";Tstart="950";shortTE="F";uid="8b2cc0db-e732-4764-95b8-b75653b113e1"
CAJEWF010000002.1	RepeatMasker	DNA/CMC	9197143	9197375	1830	+	.	ID="RND-5_FAMILY-957";Tend="1086";Tstart="859";shortTE="F";uid="abb87c32-262d-4d20-bbf0-35e25089f6a3"
CAJEWF010000002.1	RepeatMasker	DNA	33443206	33443628	3098	+	.	ID="DNA-10_BTA";Tend="434";Tstart="2";shortTE="F";uid="bee7ba1c-0bb7-49fd-b223-35841866307d"
CAJEWF010000002.1	RepeatMasker	DNA	11532449	11532640	527	+	.	ID="RND-4_FAMILY-1911";Tend="1013";Tstart="835";shortTE="F";uid="8fa8fe41-a0f7-4055-8058-d162eb18c5fa"
CAJEWF010000002.1	RepeatMasker	Unknown	15892464	15892694	1306	+	.	ID="RND-1_FAMILY-36";Tend="1206";Tstart="956";shortTE="F";uid="504d2a2d-60df-4523-94df-8eea867893bb"
CAJEWF010000002.1	RepeatMasker	Unknown	8746163	8746418	1154	+	.	ID="RND-5_FAMILY-38";Tend="1233";Tstart="950";shortTE="F";uid="ef23571c-592d-46a7-9dc0-3a0455c0613e"
CAJEWF010000002.1	RepeatMasker	DNA/CMC-EnSpm	25377515	25377748	1380	+	.	ID="RND-6_FAMILY-1077";Tend="1146";Tstart="912";shortTE="F";uid="a334ab97-2262-449b-a83f-8860f693d016"
CAJEWF010000002.1	RepeatMasker	DNA/hAT-Tip100	21443306	21443451	528	+	.	ID="RND-5_FAMILY-3189";Tend="1685";Tstart="1534";shortTE="F";uid="11251db9-a963-40ae-9ba8-243936cad017"
CAJEWF010000002.1	RepeatMasker	LINE/L2	19190172	19190384	1375	+	.	ID="RND-4_FAMILY-328";Tend="1105";Tstart="896";shortTE="F";uid="7455676e-9a1b-4e81-8f6c-5d6f5e455e89"
CAJEWF010000002.1	RepeatMasker	DNA/CMC-EnSpm	5951941	5952163	1304	+	.	ID="RND-1_FAMILY-56";Tend="1136";Tstart="906";shortTE="F";uid="25f7381a-4cbe-496a-a057-d41d7e471f1d"
CAJEWF010000002.1	RepeatMasker	LINE/I-Jockey	35573751	35573884	543	+	.	ID="AG-JOCK-1";Tend="1434";Tstart="1301";shortTE="F";uid="f3200c8a-77fc-4e8d-9b53-7a51e25bc7e4"
CAJEWF010000002.1	RepeatMasker	DNA	8047030	8047162	991	+	.	ID="RND-6_FAMILY-11069";Tend="1031";Tstart="899";shortTE="F";uid="ef2a9c92-0556-4d53-bb20-f345467981da"
CAJEWF010000002.1	RepeatMasker	DNA/hAT?	3295843	3295950	1073	+	.	ID="rnd-6_family-2283";Tend="1148";Tstart="906";shortTE="F";uid="18b0ab1b-ac7a-4e0a-87ce-38972c026514"
CAJEWF010000002.1	RepeatMasker	Unknown	8797532	8797667	636	+	.	ID="RND-1_FAMILY-36";Tend="1166";Tstart="1030";shortTE="F";uid="8781c39a-b21f-4bac-81d8-6b0883f5443f"
CAJEWF010000002.1	RepeatMasker	Unknown	23857042	23857290	1776	+	.	ID="RND-5_FAMILY-1778";Tend="1155";Tstart="898";shortTE="F";uid="fcc02cea-e37d-4af8-9490-1e6578bec650"
CAJEWF010000002.1	RepeatMasker	LINE/R1	138437	138551	849	+	.	ID="RND-5_FAMILY-3078";Tend="3016";Tstart="2901";shortTE="F";uid="36abf032-b173-4fa0-bb0b-1d089bf6382e"
CAJEWF010000002.1	RepeatMasker	DNA/PIF-Spy	35163000	35163656	2981	+	.	ID="RND-1_FAMILY-203";Tend="2244";Tstart="1590";shortTE="F";uid="1d1adb04-d461-45dc-b029-09652724b963"
CAJEWF010000002.1	RepeatMasker	DNA	19410002	19410167	418	+	.	ID="DNA-5_BTA";Tend="246";Tstart="76";shortTE="F";uid="1d6d0b24-5ffa-426f-8013-050171d12cde"
CAJEWF010000002.1	RepeatMasker	DNA/CMC-EnSpm	9596451	9596613	402	+	.	ID="ENSPM-3_BTA";Tend="10865";Tstart="10702";shortTE="F";uid="a4b97d80-bba8-43f6-9836-82e29acf1c65"
CAJEWF010000002.1	RepeatMasker	DNA	28945379	28945627	474	+	.	ID="RND-1_FAMILY-187";Tend="2632";Tstart="2357";shortTE="F";uid="593bf2cd-20b3-4e08-8c61-54a2ac6935f9"
CAJEWF010000002.1	RepeatMasker	LINE/RTE-BovB	23985065	23985423	2379	+	.	ID="RND-6_FAMILY-7272";Tend="4023";Tstart="3645";shortTE="F";uid="014288d8-48c9-4b76-945a-846662a6c9fc"
CAJEWF010000002.1	RepeatMasker	DNA/CMC	1030039	1030300	1273	+	.	ID="RND-1_FAMILY-116";Tend="2548";Tstart="2294";shortTE="F";uid="0c4bc8c9-d0fe-4b1d-a6b6-59cbed6b38a9"
CAJEWF010000002.1	RepeatMasker	LINE/L2	29385927	29386099	985	+	.	ID="RND-5_FAMILY-4972";Tend="1155";Tstart="982";shortTE="F";uid="fe797e32-97e4-449e-8ccc-49b98ef4162e"
CAJEWF010000002.1	RepeatMasker	Unknown	11647325	11647427	669	+	.	ID="RND-3_FAMILY-41";Tend="1101";Tstart="1000";shortTE="F";uid="1453b016-4e19-4b52-ad49-28a20567ce05"
CAJEWF010000002.1	RepeatMasker	DNA/CMC	14219722	14219914	981	+	.	ID="RND-5_FAMILY-957";Tend="1087";Tstart="896";shortTE="F";uid="0864f9d5-c329-4ef7-ad81-9e93126f5ffb"
CAJEWF010000002.1	RepeatMasker	DNA/CMC-EnSpm	28987155	28987291	604	+	.	ID="RND-6_FAMILY-2124";Tend="184";Tstart="48";shortTE="F";uid="177fd9d9-eb0e-49fc-84a6-446797b9efcd"
CAJEWF010000002.1	RepeatMasker	DNA/CMC	35809038	35809271	948	+	.	ID="RND-5_FAMILY-957";Tend="1088";Tstart="852";shortTE="F";uid="0860a1c8-ab2e-463f-b5df-9f41b6cf7ed5"
CAJEWF010000002.1	RepeatMasker	DNA/hAT?	30079759	30080170	1465	+	.	ID="RND-6_FAMILY-2283";Tend="1311";Tstart="913";shortTE="F";uid="bd3b18fb-13a0-4f12-b027-4327c2c64595"
CAJEWF010000002.1	RepeatMasker	Unknown	37479210	37479529	1890	+	.	ID="RND-1_FAMILY-692";Tend="1197";Tstart="885";shortTE="F";uid="379874d1-a25a-4519-aee2-724bc34b5ab4"
CAJEWF010000002.1	RepeatMasker	DNA	12594811	12594969	491	+	.	ID="DNA-9_BTA";Tend="147";Tstart="1";shortTE="F";uid="7e0f1f82-8c2f-471f-b505-000d369df19c"
CAJEWF010000002.1	RepeatMasker	RC/Helitron	31220553	31220762	1572	+	.	ID="RND-6_FAMILY-4149";Tend="776";Tstart="565";shortTE="F";uid="7da084b8-2a21-42c8-902f-755212dd9df5"
CAJEWF010000002.1	RepeatMasker	LINE/I	20173345	20173670	473	+	.	ID="RND-6_FAMILY-10399";Tend="5067";Tstart="4739";shortTE="F";uid="63512d24-8920-45df-9742-13511ca48948"
CAJEWF010000002.1	RepeatMasker	LINE/L2	27556005	27557362	11774	+	.	ID="RND-1_FAMILY-232";Tend="2549";Tstart="1191";shortTE="F";uid="68da035c-2660-48ca-8b20-f2b3957a8202"
CAJEWF010000002.1	RepeatMasker	Unknown	29530462	29539898	64468	+	.	ID="RND-1_FAMILY-4";Tend="8880";Tstart="452";shortTE="F";uid="3a12eecf-3f2f-4492-b04a-67277044b9a1"
CAJEWF010000002.1	RepeatMasker	DNA	35180840	35181111	1895	+	.	ID="DNA-11_BTA";Tend="277";Tstart="1";shortTE="F";uid="11a11993-347d-4b55-bf73-1557493ac867"
CAJEWF010000002.1	RepeatMasker	DNA	23178022	23178165	1050	+	.	ID="dna4-17b_bta";Tend="276";Tstart="149";shortTE="F";uid="c3af6302-f44c-4c08-8956-dc1c7fa4e630"
CAJEWF010000002.1	RepeatMasker	DNA	20114018	20114322	1189	+	.	ID="dna-5_bta";Tend="255";Tstart="1";shortTE="F";uid="7ff0c4ea-1b53-41f6-96d4-77fbcd423a33"
CAJEWF010000002.1	RepeatMasker	Unknown	22836806	22837077	1146	+	.	ID="RND-6_FAMILY-7438";Tend="1188";Tstart="922";shortTE="F";uid="534094ca-00fc-4569-8974-a90cffc4ed63"
CAJEWF010000002.1	RepeatMasker	DNA	20057034	20057586	2172	+	.	ID="rnd-4_family-746";Tend="1473";Tstart="822";shortTE="F";uid="c0377af9-c114-4ce8-b348-f49931e09596"
CAJEWF010000002.1	RepeatMasker	DNA/MULE-MuDR	37833900	37834242	2781	+	.	ID="RND-6_FAMILY-15083";Tend="1226";Tstart="888";shortTE="F";uid="4ada446a-8136-4f29-a940-613f0df2dd2d"
CAJEWF010000002.1	RepeatMasker	DNA	8255099	8255377	2074	+	.	ID="DNA-1_BTA";Tend="504";Tstart="225";shortTE="F";uid="1d707a40-7a6b-4240-8e34-30bc1536e98a"
CAJEWF010000002.1	RepeatMasker	Unknown	14595937	14596193	1315	+	.	ID="RND-1_FAMILY-351";Tend="1908";Tstart="1669";shortTE="F";uid="b51a8a29-96bb-49ae-be99-aaa64e85b475"
CAJEWF010000002.1	RepeatMasker	DNA/CMC-Transib	21906652	21906765	425	+	.	ID="RND-5_FAMILY-2303";Tend="889";Tstart="775";shortTE="F";uid="36cd2f54-0d82-40c4-a221-f021f6688717"
CAJEWF010000002.1	RepeatMasker	Unknown	16452989	16453276	1066	+	.	ID="RND-5_FAMILY-1968";Tend="1379";Tstart="1090";shortTE="F";uid="480f8715-89fa-4d35-9de7-328aee917936"
CAJEWF010000002.1	RepeatMasker	Unknown	6312200	6312316	608	+	.	ID="RND-1_FAMILY-354";Tend="1006";Tstart="885";shortTE="F";uid="ef236c69-6831-4a69-b6f7-a38c56c4daab"
CAJEWF010000002.1	RepeatMasker	DNA	28984490	28984652	540	+	.	ID="RND-6_FAMILY-2075";Tend="1026";Tstart="864";shortTE="F";uid="9c120f1c-fff3-4638-9be6-fff9e932bd84"
CAJEWF010000002.1	RepeatMasker	DNA/CMC-Transib	18527684	18527841	922	+	.	ID="RND-5_FAMILY-2303";Tend="931";Tstart="771";shortTE="F";uid="e686b0a9-dec9-4198-9cee-8d9e5c717e21"
CAJEWF010000002.1	RepeatMasker	DNA/CMC-EnSpm	13175590	13175711	624	+	.	ID="RND-6_FAMILY-7144";Tend="1230";Tstart="1101";shortTE="F";uid="387b1840-a078-4567-aaa2-24be5ababce8"
CAJEWF010000002.1	RepeatMasker	DNA/CMC	30241070	30241309	775	+	.	ID="RND-1_FAMILY-81";Tend="1180";Tstart="947";shortTE="F";uid="4ed1aff4-3d03-41e3-9e3b-83b5031f159d"
CAJEWF010000002.1	RepeatMasker	Unknown	18529911	18530261	1721	+	.	ID="RND-6_FAMILY-16091";Tend="1740";Tstart="1366";shortTE="F";uid="c411688c-3ce8-494f-b78a-356ca8a814a4"
CAJEWF010000002.1	RepeatMasker	DNA/CMC	7860520	7860740	1225	+	.	ID="RND-1_FAMILY-303";Tend="1138";Tstart="927";shortTE="F";uid="9396b089-f717-4179-813b-096c3e4dcf56"
CAJEWF010000002.1	RepeatMasker	Unknown	15398992	15399386	2777	+	.	ID="RND-6_FAMILY-1954";Tend="1391";Tstart="990";shortTE="F";uid="043ade70-7964-4178-8498-04db989a3897"
CAJEWF010000002.1	RepeatMasker	DNA	9173486	9173788	1267	+	.	ID="RND-2_FAMILY-6";Tend="1279";Tstart="965";shortTE="F";uid="a2a6da75-4f40-498f-8141-0a6072754ad1"
CAJEWF010000002.1	RepeatMasker	LTR/Gypsy	16292777	16293021	1411	+	.	ID="RND-5_FAMILY-1051";Tend="1187";Tstart="934";shortTE="F";uid="837f56c8-0069-49da-bb49-365b90cc6881"
CAJEWF010000002.1	RepeatMasker	Unknown	13681915	13682127	498	+	.	ID="RND-2_FAMILY-342";Tend="1015";Tstart="811";shortTE="F";uid="2e438960-7ee5-4917-87c4-a77012fac29e"
CAJEWF010000002.1	RepeatMasker	Unknown	17058777	17058915	806	+	.	ID="RND-4_FAMILY-227";Tend="1236";Tstart="1095";shortTE="F";uid="cb6ab276-eef5-4638-81d9-9485d81695f9"
CAJEWF010000002.1	RepeatMasker	Unknown	6961752	6962194	2711	+	.	ID="RND-1_FAMILY-83";Tend="1832";Tstart="1397";shortTE="F";uid="3643fe08-c3b4-4c99-9480-89a527f0a415"
CAJEWF010000002.1	RepeatMasker	DNA/Kolobok-E	9100189	9100467	1705	+	.	ID="RND-4_FAMILY-462";Tend="1335";Tstart="1044";shortTE="F";uid="64c7290e-6a40-4bae-b291-1995cce9c691"
CAJEWF010000002.1	RepeatMasker	DNA	26068882	26069122	1388	+	.	ID="DNA-5_BTA";Tend="240";Tstart="1";shortTE="F";uid="4e9cdaac-0443-4003-98db-1131879fea55"
CAJEWF010000002.1	RepeatMasker	DNA	21097097	21097266	552	+	.	ID="RND-6_FAMILY-26";Tend="1197";Tstart="1005";shortTE="F";uid="33beb104-10db-4aef-a284-cb50a97637fd"
CAJEWF010000002.1	RepeatMasker	Unknown	39411252	39411455	1094	+	.	ID="RND-6_FAMILY-687";Tend="1156";Tstart="958";shortTE="F";uid="b5361ab6-2212-413f-a4d2-4a413da4b50a"
CAJEWF010000002.1	RepeatMasker	DNA/Zator	27647797	27647941	625	+	.	ID="RND-6_FAMILY-2114";Tend="2438";Tstart="2294";shortTE="F";uid="7bd42dcc-57dd-4b5a-80d8-255e1481392c"
CAJEWF010000002.1	RepeatMasker	Unknown	17179202	17179441	1327	+	.	ID="RND-1_FAMILY-36";Tend="1205";Tstart="951";shortTE="F";uid="23712a54-1b05-493f-8df4-64d03084b8bc"
CAJEWF010000002.1	RepeatMasker	DNA/CMC-Chapaev-3	2930063	2931430	11050	+	.	ID="RND-1_FAMILY-878";Tend="2167";Tstart="788";shortTE="F";uid="8bfb5848-3ba1-46a4-bba8-8a33bb635514"
CAJEWF010000002.1	RepeatMasker	LTR/Gypsy	35598025	35598302	1903	+	.	ID="RND-6_FAMILY-1649";Tend="1409";Tstart="1133";shortTE="F";uid="11d23250-8580-4aed-bda6-5304563bf06f"
CAJEWF010000002.1	RepeatMasker	DNA/hAT-Tip100	16090888	16091007	716	+	.	ID="RND-5_FAMILY-3189";Tend="1650";Tstart="1533";shortTE="F";uid="2825c328-a9e0-436e-8c75-765bcfe0c229"
CAJEWF010000002.1	RepeatMasker	LINE/L2	6839150	6839403	1332	+	.	ID="RND-5_FAMILY-4972";Tend="1252";Tstart="985";shortTE="F";uid="09596388-e4ff-44d6-b3e3-b56aabb466e3"
CAJEWF010000002.1	RepeatMasker	LINE/I	39030928	39031112	445	+	.	ID="RND-6_FAMILY-3469";Tend="373";Tstart="193";shortTE="F";uid="583c857c-aafd-4d12-9d56-f9c429c98627"
CAJEWF010000002.1	RepeatMasker	DNA/hAT-Tip100	37655246	37655484	1286	+	.	ID="RND-5_FAMILY-3523";Tend="923";Tstart="671";shortTE="F";uid="47b139e9-d134-4b72-8ed4-b77fa6288a1b"
CAJEWF010000002.1	RepeatMasker	LTR/Gypsy	36244613	36244824	649	+	.	ID="RND-1_FAMILY-489";Tend="3860";Tstart="3664";shortTE="F";uid="2f72fb0b-7344-4eae-9b93-d127684a0fc2"
CAJEWF010000002.1	RepeatMasker	DNA/hAT-hATm	21860568	21860694	502	+	.	ID="RND-6_FAMILY-6366";Tend="2762";Tstart="2645";shortTE="F";uid="a50f93f0-ad90-4b6f-a15e-8f90fed89f8c"
CAJEWF010000002.1	RepeatMasker	DNA/CMC-Transib	23044190	23044330	756	+	.	ID="RND-5_FAMILY-2303";Tend="924";Tstart="766";shortTE="F";uid="d5eeb6c1-b7ca-48d8-9abe-add5ec1c67b5"
CAJEWF010000002.1	RepeatMasker	Unknown	32673673	32673922	1222	+	.	ID="RND-1_FAMILY-40";Tend="1212";Tstart="964";shortTE="F";uid="9ea0d325-1cc9-4063-95c5-0af3c7102b89"
CAJEWF010000002.1	RepeatMasker	DNA	10243240	10243399	522	+	.	ID="RND-1_FAMILY-684";Tend="1126";Tstart="968";shortTE="F";uid="42d08cd0-fd23-4a25-b28e-898c1cf798dc"
CAJEWF010000002.1	RepeatMasker	DNA/CMC-Transib	22912779	22912945	1153	+	.	ID="RND-5_FAMILY-2303";Tend="932";Tstart="767";shortTE="F";uid="0760ee68-d23d-44f3-bb9f-f139859b2ce2"
CAJEWF010000002.1	RepeatMasker	DNA/hAT-Tip100	7434841	7435314	3007	+	.	ID="HAT-N2_BTA";Tend="825";Tstart="323";shortTE="F";uid="b40c1125-2fbc-4f37-bd33-5d2e2ed1a22b"
CAJEWF010000002.1	RepeatMasker	Unknown	14151943	14152128	1059	+	.	ID="RND-4_FAMILY-384";Tend="1027";Tstart="840";shortTE="F";uid="23ba5b76-c3bb-424f-b732-33269aeea17e"
CAJEWF010000002.1	RepeatMasker	DNA/hAT?	40018464	40018771	1666	+	.	ID="HAT-N6_BTA";Tend="311";Tstart="5";shortTE="F";uid="ba2b612d-01d4-4bbd-b028-53c425b38c00"
CAJEWF010000002.1	RepeatMasker	DNA	6513222	6513503	1621	+	.	ID="DNA-11_BTA";Tend="281";Tstart="7";shortTE="F";uid="2e29df62-853b-4384-88f5-2e2e388c7174"
CAJEWF010000002.1	RepeatMasker	Unknown	18119806	18120029	1082	+	.	ID="RND-6_FAMILY-1752";Tend="1252";Tstart="966";shortTE="F";uid="968c3c13-4c26-4e27-b2e2-b366d001d159"
CAJEWF010000002.1	RepeatMasker	DNA	7957751	7957896	430	+	.	ID="RND-6_FAMILY-5433";Tend="5920";Tstart="5751";shortTE="F";uid="e9dc91d1-2384-47e2-b745-64d9168c8d73"
CAJEWF010000002.1	RepeatMasker	DNA/hAT?	16791543	16791853	2387	+	.	ID="HAT-N6_BTA";Tend="311";Tstart="1";shortTE="F";uid="c60461dc-d028-41ab-8763-8db53256c47d"
CAJEWF010000002.1	RepeatMasker	DNA/CMC-EnSpm	9042788	9042928	502	+	.	ID="RND-6_FAMILY-2037";Tend="1581";Tstart="1440";shortTE="F";uid="5bb3c846-e0d7-4583-bee0-66f1fb8d3709"
CAJEWF010000002.1	RepeatMasker	DNA/CMC	14998503	14998653	1210	+	.	ID="RND-1_FAMILY-81";Tend="1094";Tstart="946";shortTE="F";uid="7aabebb9-b0d6-43c9-9a93-d7549dafc202"
CAJEWF010000002.1	RepeatMasker	Unknown	20256217	20256465	1579	+	.	ID="RND-1_FAMILY-36";Tend="1206";Tstart="955";shortTE="F";uid="64bec370-e9ef-4b52-b67d-4522534cff63"
CAJEWF010000002.1	RepeatMasker	DNA/hAT-Tip100	20210487	20211730	1761	+	.	ID="RND-4_FAMILY-1987";TEgroup="ctg_2%7CRND-4_FAMILY-1987%7C3";Tend="1434";Tstart="430";shortTE="F";uid="626a521e-2f8e-4281-868e-3176e382a18c"
CAJEWF010000002.1	RepeatMasker	DNA/CMC-EnSpm	1822277	1822444	1132	+	.	ID="RND-6_FAMILY-1912";Tend="1116";Tstart="951";shortTE="F";uid="34b24ccf-cbf7-40d0-a4cd-d53076239b61"
CAJEWF010000002.1	RepeatMasker	Unknown	15884926	15885153	924	+	.	ID="RND-1_FAMILY-36";Tend="1172";Tstart="949";shortTE="F";uid="730cf437-a2a4-4964-a154-434638acf82d"
CAJEWF010000002.1	RepeatMasker	RC/Helitron	19771391	19771732	1507	+	.	ID="RND-4_FAMILY-803";Tend="1301";Tstart="965";shortTE="F";uid="e921ff79-ac23-486d-9c58-f946b2ee5a97"
CAJEWF010000002.1	RepeatMasker	DNA	41007680	41007809	977	+	.	ID="RND-6_FAMILY-11069";Tend="1031";Tstart="902";shortTE="F";uid="a67227df-1fe5-4983-8f09-4d66249506e9"
CAJEWF010000002.1	RepeatMasker	Unknown	34635715	34635893	1436	+	.	ID="RND-2_FAMILY-63";Tend="1043";Tstart="865";shortTE="F";uid="865af886-1c20-4783-977f-f8c61f32ae7e"
CAJEWF010000002.1	RepeatMasker	Unknown	41087115	41087334	1638	+	.	ID="RND-1_FAMILY-657";Tend="1382";Tstart="1164";shortTE="F";uid="f3cca777-a775-4f07-8eeb-cf5b99b34293"
CAJEWF010000002.1	RepeatMasker	DNA/MULE-MuDR	33643514	33644455	7418	+	.	ID="RND-6_FAMILY-11462";Tend="1804";Tstart="882";shortTE="F";uid="74bbe31e-a4c7-4ee6-b49f-edd7f438628e"
CAJEWF010000002.1	RepeatMasker	Unknown	7253246	7253575	783	+	.	ID="RND-6_FAMILY-1247";Tend="1290";Tstart="957";shortTE="F";uid="810d6cdc-ceff-47e8-a846-d85cdefe55a2"
CAJEWF010000002.1	RepeatMasker	LTR/Gypsy	6204932	6205274	2480	+	.	ID="RND-3_FAMILY-443";Tend="1180";Tstart="836";shortTE="F";uid="293b5261-6702-4172-87ad-d91c926175bc"
CAJEWF010000002.1	RepeatMasker	Unknown	11432370	11432628	489	+	.	ID="RND-1_FAMILY-257";Tend="1208";Tstart="946";shortTE="F";uid="8ff5aec7-aadb-4680-bc74-42b4c113551b"
CAJEWF010000002.1	RepeatMasker	DNA/CMC	5903438	5903649	1644	+	.	ID="ENSPM-N2_BTA";Tend="212";Tstart="1";shortTE="F";uid="21866fb2-2250-45d2-936a-6d741b9c621f"
CAJEWF010000002.1	RepeatMasker	LINE/L2	29393792	29394054	1399	+	.	ID="RND-5_FAMILY-4972";Tend="1242";Tstart="980";shortTE="F";uid="1041e0f4-cc78-4844-a310-f1b3a4a03ec5"
CAJEWF010000002.1	RepeatMasker	Unknown	23185795	23185990	740	+	.	ID="RND-5_FAMILY-652";Tend="1089";Tstart="897";shortTE="F";uid="3590a00b-c97c-4510-adbf-7f133fdec9ec"
CAJEWF010000002.1	RepeatMasker	DNA/hAT-Tip100	26924687	26924825	800	+	.	ID="RND-5_FAMILY-3189";Tend="1682";Tstart="1544";shortTE="F";uid="742f1b7c-0f32-4d57-95b2-4032e62908d9"
CAJEWF010000002.1	RepeatMasker	DNA/hAT-hAT5	23611573	23611808	1860	+	.	ID="RND-5_FAMILY-1384";Tend="1178";Tstart="934";shortTE="F";uid="4a02032a-0710-465f-b27a-2b9400800735"
CAJEWF010000002.1	RepeatMasker	Unknown	16362775	16363026	1242	+	.	ID="RND-1_FAMILY-36";Tend="1206";Tstart="952";shortTE="F";uid="8d9beb7c-8de4-4a15-ab18-967ef6f7eb45"
CAJEWF010000002.1	RepeatMasker	DNA	36262792	36263077	1416	+	.	ID="RND-5_FAMILY-3498";Tend="4042";Tstart="3755";shortTE="F";uid="8360fb90-6304-49a9-8e78-7dd61c223d26"
CAJEWF010000002.1	RepeatMasker	DNA	18565845	18565986	983	+	.	ID="RND-6_FAMILY-11069";Tend="1034";Tstart="901";shortTE="F";uid="76ca638f-74b9-4c07-8731-c0f01bfaba4a"
CAJEWF010000002.1	RepeatMasker	Unknown	40894389	40894518	641	+	.	ID="RND-1_FAMILY-309";Tend="1049";Tstart="919";shortTE="F";uid="f70b8935-bca9-4309-9d90-896632142139"
CAJEWF010000002.1	RepeatMasker	LINE/I-Jockey	13501237	13501435	458	+	.	ID="RND-4_FAMILY-756";Tend="2684";Tstart="2514";shortTE="F";uid="abd2937d-f012-437c-902b-6399c25efaaa"
CAJEWF010000002.1	RepeatMasker	DNA/PIF-Spy	455100	456443	11867	+	.	ID="RND-1_FAMILY-285";Tend="2132";Tstart="787";shortTE="F";uid="808c04a0-d611-4bce-b1ff-4cf9d1995961"
CAJEWF010000002.1	RepeatMasker	Unknown	14817565	14817995	1665	+	.	ID="RND-5_FAMILY-38";TEgroup="ctg_2%7CRND-5_FAMILY-38%7C1";Tend="1229";Tstart="947";shortTE="F";uid="7c82cd5d-c938-46d2-a0c3-5206f750fd7c"
CAJEWF010000002.1	RepeatMasker	Unknown	2958523	2960469	16249	+	.	ID="RND-5_FAMILY-2069";Tend="2689";Tstart="746";shortTE="F";uid="268c1abf-60f1-47a9-a402-4fe4154b2807"
CAJEWF010000002.1	RepeatMasker	Unknown	32659355	32659464	542	+	.	ID="RND-1_FAMILY-37";Tend="1057";Tstart="949";shortTE="F";uid="e6fde764-9942-4f85-b182-40e1dccd0b4e"
CAJEWF010000002.1	RepeatMasker	Unknown	16250885	16251014	770	+	.	ID="RND-1_FAMILY-620";Tend="1482";Tstart="1345";shortTE="F";uid="ddde1a42-1e3b-4e18-9017-3655ef1a19ad"
CAJEWF010000002.1	RepeatMasker	DNA/hAT?	32249491	32249948	3856	+	.	ID="RND-6_FAMILY-1317";Tend="1371";Tstart="923";shortTE="F";uid="3dd3345f-9756-4f50-9f6f-bf0a6c93dfeb"
CAJEWF010000002.1	RepeatMasker	DNA/CMC	40060830	40061070	1162	+	.	ID="RND-5_FAMILY-957";Tend="1089";Tstart="855";shortTE="F";uid="44c9f649-2036-4f58-b416-c8c84977e329"
CAJEWF010000002.1	RepeatMasker	DNA/hAT-Tip100	41185873	41186225	1017	+	.	ID="HAT-N7_BTA";Tend="1041";Tstart="654";shortTE="F";uid="d4d20bd6-d18e-47c4-8069-135f562ffd43"
CAJEWF010000002.1	RepeatMasker	LTR/Gypsy	35056542	35056955	2856	+	.	ID="RND-3_FAMILY-443";Tend="1259";Tstart="838";shortTE="F";uid="2dac8e18-c299-4965-930a-02e3ac8cba98"
CAJEWF010000002.1	RepeatMasker	DNA/CMC-EnSpm	34721830	34721968	884	+	.	ID="RND-1_FAMILY-61";Tend="2996";Tstart="2838";shortTE="F";uid="88dfe4bc-e7ab-4610-833c-7e1a87ab1f53"
CAJEWF010000002.1	RepeatMasker	RC/Helitron	2160914	2161224	628	+	.	ID="RND-6_FAMILY-606";Tend="2064";Tstart="1798";shortTE="F";uid="8c04d55c-6ba4-4487-8a20-5e36ad60ea89"
CAJEWF010000002.1	RepeatMasker	DNA/TcMar-Tc1	20913549	20913753	1305	+	.	ID="RND-4_FAMILY-1919";Tend="1103";Tstart="904";shortTE="F";uid="e0452070-84c7-4269-8631-a08635993765"
CAJEWF010000002.1	RepeatMasker	DNA/Kolobok	5063900	5064370	1728	+	.	ID="RND-1_FAMILY-789";TEgroup="ctg_2%7CRND-1_FAMILY-789%7C1";Tend="1755";Tstart="275";shortTE="F";uid="37d9659d-fe9e-454a-aa14-a0db31d970be"
CAJEWF010000002.1	RepeatMasker	DNA/Kolobok	33948820	33948966	690	+	.	ID="RND-1_FAMILY-517";Tend="4704";Tstart="4566";shortTE="F";uid="0ab2bb05-9eba-42ab-bbb3-2f4fc804b7c2"
CAJEWF010000002.1	RepeatMasker	Unknown	12264187	12264338	430	+	.	ID="RND-6_FAMILY-7438";Tend="1071";Tstart="925";shortTE="F";uid="96d543dc-3cb3-43ae-9e71-c024b01eeb9e"
CAJEWF010000002.1	RepeatMasker	DNA/TcMar-Pogo	24186818	24187418	4461	+	.	ID="RND-1_FAMILY-572";Tend="1559";Tstart="932";shortTE="F";uid="17bc4335-c259-4e48-b681-9c6d49b4fc8f"
CAJEWF010000002.1	RepeatMasker	Unknown	5965377	5965542	1202	+	.	ID="RND-4_FAMILY-384";Tend="1004";Tstart="839";shortTE="F";uid="319e0430-ab5e-4c0f-bc9f-08e5e9271377"
CAJEWF010000002.1	RepeatMasker	Unknown	35724368	35724737	2010	+	.	ID="RND-1_FAMILY-174";Tend="1233";Tstart="868";shortTE="F";uid="c0110130-c549-48dd-84cf-73fcc9e4f0fc"
CAJEWF010000002.1	RepeatMasker	Unknown	6973076	6973413	1647	+	.	ID="RND-1_FAMILY-208";Tend="1327";Tstart="941";shortTE="F";uid="f67f9026-00bc-455e-bd87-353c7e6301c0"
CAJEWF010000002.1	RepeatMasker	DNA	18682992	18683131	886	+	.	ID="RND-6_FAMILY-2572";Tend="1679";Tstart="1524";shortTE="F";uid="03b78b8e-0db5-451a-9bbc-36b6916d9725"
CAJEWF010000002.1	RepeatMasker	LTR/DIRS	8205659	8205773	608	+	.	ID="RND-6_FAMILY-2925";Tend="1073";Tstart="954";shortTE="F";uid="77596b7e-d0a9-47fc-b97e-ad13609b1b31"
CAJEWF010000002.1	RepeatMasker	Unknown	11961294	11961539	472	+	.	ID="RND-6_FAMILY-1712";Tend="1199";Tstart="940";shortTE="F";uid="954d5e3d-3613-4393-a86c-0c97937f9431"
CAJEWF010000002.1	RepeatMasker	LTR/Pao	3194173	3194481	1713	+	.	ID="RND-4_FAMILY-3020";Tend="1179";Tstart="899";shortTE="F";uid="be364867-0ef1-4355-8eff-3e84525f5eb0"
CAJEWF010000002.1	RepeatMasker	DNA/CMC-EnSpm	13752017	13752382	2909	+	.	ID="ENSPM-N3_BTA";Tend="414";Tstart="44";shortTE="F";uid="55772e7c-b7a0-45ec-acf3-13358a6367ee"
CAJEWF010000002.1	RepeatMasker	DNA/CMC-EnSpm	35670324	35670591	1596	+	.	ID="RND-2_FAMILY-41";Tend="1258";Tstart="1003";shortTE="F";uid="ebf61a4a-a527-4e5b-8ee4-c73c71533bd9"
CAJEWF010000002.1	RepeatMasker	LTR/Gypsy	33909129	33909397	1669	+	.	ID="RND-5_FAMILY-1051";Tend="1456";Tstart="1188";shortTE="F";uid="4ca55f37-2de5-4647-858d-663e3c6920a1"
CAJEWF010000002.1	RepeatMasker	Unknown	35107823	35107986	473	+	.	ID="RND-1_FAMILY-286";Tend="1191";Tstart="1029";shortTE="F";uid="66bfc83c-c433-40cc-a870-f9d18632c9fe"
CAJEWF010000002.1	RepeatMasker	Unknown	17543424	17543704	945	+	.	ID="RND-1_FAMILY-695";Tend="1174";Tstart="879";shortTE="F";uid="adaa6b45-3a30-454d-aa3c-5a3d5373853d"
CAJEWF010000002.1	RepeatMasker	Unknown	33768440	33768718	1053	+	.	ID="RND-6_FAMILY-5627";Tend="1248";Tstart="962";shortTE="F";uid="4b15e08b-e4c1-494d-a401-fd0fedf5aa00"
CAJEWF010000002.1	RepeatMasker	DNA/CMC	13549941	13550072	795	+	.	ID="RND-1_FAMILY-652";Tend="1205";Tstart="1083";shortTE="F";uid="1daa2974-b581-4670-8956-5d1f59a35af4"
CAJEWF010000002.1	RepeatMasker	Unknown	12221519	12224549	14435	+	.	ID="RND-6_FAMILY-5573";Tend="4048";Tstart="2052";shortTE="F";uid="162a9bcf-fc92-43a0-90e0-9b0975c566ef"
CAJEWF010000002.1	RepeatMasker	DNA	26412128	26412379	1485	+	.	ID="DNA-5_BTA";Tend="253";Tstart="1";shortTE="F";uid="c3cbbed2-16ef-420f-a2cc-80d7c0ccafa9"
CAJEWF010000002.1	RepeatMasker	LTR/Gypsy	14669252	14669807	2073	+	.	ID="RND-6_FAMILY-1646";Tend="1241";Tstart="726";shortTE="F";uid="d7eab3b0-4549-4c1c-a16e-a94c695ef72f"
CAJEWF010000002.1	RepeatMasker	DNA	6346108	6346300	843	+	.	ID="RND-4_FAMILY-746";Tend="1114";Tstart="928";shortTE="F";uid="b0894304-96dd-4427-8a6d-8c06a099ebb3"
CAJEWF010000002.1	RepeatMasker	DNA	11103902	11104175	642	+	.	ID="rnd-4_family-746";Tend="703";Tstart="467";shortTE="F";uid="b88070c5-7b07-4662-8fe0-f57824fb7ea2"
CAJEWF010000002.1	RepeatMasker	DNA	29881086	29881469	1546	+	.	ID="RND-6_FAMILY-26";Tend="1295";Tstart="908";shortTE="F";uid="0c1a0162-d002-46ad-9e01-d76697862d6b"
CAJEWF010000002.1	RepeatMasker	Unknown	22294470	22294728	1500	+	.	ID="RND-6_FAMILY-6074";Tend="1215";Tstart="959";shortTE="F";uid="96fa415c-31c7-4b4b-8bdd-045815b32f0b"
CAJEWF010000002.1	RepeatMasker	LTR/Gypsy	21838039	21838140	603	+	.	ID="RND-6_FAMILY-417";Tend="981";Tstart="884";shortTE="F";uid="4a9de24d-27aa-4599-b15b-1a7157a39718"
CAJEWF010000002.1	RepeatMasker	LINE/I-Jockey	27732172	27732485	1896	+	.	ID="RND-4_FAMILY-1190";Tend="1240";Tstart="931";shortTE="F";uid="38caadc3-db67-4c3f-bdd4-b33f05c99a04"
CAJEWF010000002.1	RepeatMasker	DNA	19066281	19066559	965	+	.	ID="RND-6_FAMILY-5735";Tend="1090";Tstart="807";shortTE="F";uid="cd8d7817-54dc-4cb3-a002-bb749c4a9671"
CAJEWF010000002.1	RepeatMasker	RC/Helitron	8545951	8546123	996	+	.	ID="RND-6_FAMILY-410";Tend="1645";Tstart="1474";shortTE="F";uid="ba401ec0-6bff-408a-9e2f-856bd8fbe8fe"
CAJEWF010000002.1	RepeatMasker	LTR/Gypsy	8673659	8673912	823	+	.	ID="RND-4_FAMILY-31";Tend="1361";Tstart="1107";shortTE="F";uid="25c14978-7477-4146-9e80-d09db1784667"
CAJEWF010000002.1	RepeatMasker	LTR/Gypsy	38384375	38384630	1446	+	.	ID="RND-6_FAMILY-417";Tend="1165";Tstart="910";shortTE="F";uid="4c6dfbc2-78a0-4e09-afbf-9a881f0b29d6"
CAJEWF010000002.1	RepeatMasker	DNA/CMC	35873120	35873374	1526	+	.	ID="RND-1_FAMILY-116";Tend="2547";Tstart="2292";shortTE="F";uid="c7b4ba0e-e0c0-4c7b-a58a-6f962c7b9069"
CAJEWF010000002.1	RepeatMasker	DNA/MULE-MuDR	466149	466504	2818	+	.	ID="RND-1_FAMILY-69";Tend="1318";Tstart="954";shortTE="F";uid="7557a9fe-98a3-4c85-bde0-f7dd5db69b15"
CAJEWF010000002.1	RepeatMasker	DNA	14924772	14925099	1688	+	.	ID="dna-11_bta";Tend="549";Tstart="276";shortTE="F";uid="d9b94bd2-7a5f-4b86-8b17-2f509f189299"
CAJEWF010000002.1	RepeatMasker	LTR/Pao	19408943	19409297	1120	+	.	ID="RND-5_FAMILY-543";Tend="1265";Tstart="888";shortTE="F";uid="e1b4e3e2-448b-4365-8ff6-c32102db2283"
CAJEWF010000002.1	RepeatMasker	DNA	3069788	3070043	574	+	.	ID="RND-1_FAMILY-691";Tend="3442";Tstart="3197";shortTE="F";uid="e9bd3096-3091-4fe7-9a37-e9fdb5db8222"
CAJEWF010000002.1	RepeatMasker	DNA/CMC-Transib	15980388	15980539	797	+	.	ID="RND-5_FAMILY-2303";Tend="930";Tstart="762";shortTE="F";uid="486af7a2-7383-4b96-883b-7c780290b593"
CAJEWF010000002.1	RepeatMasker	DNA	1450857	1451360	4258	+	.	ID="DNA-1_BTA";Tend="504";Tstart="1";shortTE="F";uid="4430b562-5102-4e1a-9cdd-3f0a0f364580"
CAJEWF010000002.1	RepeatMasker	DNA/hAT-Tip100	40336429	40336656	1230	+	.	ID="RND-5_FAMILY-3523";Tend="923";Tstart="683";shortTE="F";uid="c3a3c75a-cdc6-4a88-89cb-b325345bef68"
CAJEWF010000002.1	RepeatMasker	Unknown	34599159	34599316	803	+	.	ID="RND-3_FAMILY-763";Tend="1241";Tstart="1090";shortTE="F";uid="f1777665-1c65-4454-9ff9-a92979b91f5b"
CAJEWF010000002.1	RepeatMasker	LTR/Copia	9603849	9604665	899	+	.	ID="COPIA16-NVI_I";Tend="2182";Tstart="1431";shortTE="F";uid="292898aa-d2cc-4f31-93bc-bbc73f83ebf9"
CAJEWF010000002.1	RepeatMasker	Unknown	1203697	1203863	1246	+	.	ID="RND-5_FAMILY-652";Tend="1089";Tstart="923";shortTE="F";uid="c8663c23-ced3-4ed2-8395-782498f1fed5"
CAJEWF010000002.1	RepeatMasker	Unknown	8051054	8051221	1032	+	.	ID="RND-1_FAMILY-36";Tend="1116";Tstart="947";shortTE="F";uid="335211ff-9d61-4c77-aee9-5252144d46a9"
CAJEWF010000002.1	RepeatMasker	RC/Helitron	22085188	22085418	863	+	.	ID="RND-5_FAMILY-4101";Tend="673";Tstart="443";shortTE="F";uid="1a2436b7-2047-48be-97f1-5e6ec0e4edec"
CAJEWF010000002.1	RepeatMasker	DNA/CMC-Transib	33509612	33509765	560	+	.	ID="RND-5_FAMILY-2303";Tend="936";Tstart="771";shortTE="F";uid="62b2a95e-95d9-4369-9e3b-f9e9ba4f0ae3"
CAJEWF010000002.1	RepeatMasker	DNA	12590499	12590699	744	+	.	ID="RND-4_FAMILY-1911";Tend="1030";Tstart="823";shortTE="F";uid="c76b49d5-7c51-4a99-a31a-5c6ecb3eb70a"
CAJEWF010000002.1	RepeatMasker	DNA	38090766	38091026	2327	+	.	ID="RND-1_FAMILY-59";Tend="1244";Tstart="984";shortTE="F";uid="ea682570-10fe-4734-8fc3-926f189caec1"
CAJEWF010000002.1	RepeatMasker	DNA/hAT-Tip100	2187596	2187833	1592	+	.	ID="RND-6_FAMILY-968";Tend="5429";Tstart="5194";shortTE="F";uid="155c25d5-bd3c-4efe-8d58-1733ee05572b"
CAJEWF010000002.1	RepeatMasker	RC/Helitron	17550690	17551301	4369	+	.	ID="RND-6_FAMILY-894";Tend="1689";Tstart="1074";shortTE="F";uid="c2dbd891-b531-4ccd-a019-b5ffd0ef651c"
CAJEWF010000002.1	RepeatMasker	DNA	12811034	12811289	1187	+	.	ID="RND-2_FAMILY-6";Tend="1301";Tstart="1051";shortTE="F";uid="75db7d76-2544-4d69-8050-0de562eb558c"
CAJEWF010000002.1	RepeatMasker	LTR/Gypsy	28112528	28113807	5474	+	.	ID="RND-5_FAMILY-2940";Tend="2211";Tstart="955";shortTE="F";uid="e8e42e7f-1e76-4585-b48b-6daf1e2560bd"
CAJEWF010000002.1	RepeatMasker	Unknown	21979064	21979243	1080	+	.	ID="RND-4_FAMILY-384";Tend="1014";Tstart="833";shortTE="F";uid="acb89523-8c7c-4c7b-9a0a-005379e9d175"
CAJEWF010000002.1	RepeatMasker	LINE/L2	524653	524915	2194	+	.	ID="RND-1_FAMILY-164";Tend="1178";Tstart="916";shortTE="F";uid="82bd3d9c-2a39-4c06-ae27-d032a7c5547a"
CAJEWF010000002.1	RepeatMasker	DNA/TcMar-Tc1	35439234	35440254	5316	+	.	ID="MARINER-N1_BTA";Tend="998";Tstart="1";shortTE="F";uid="ba1971d5-ec73-4c35-91f3-b240eb690f76"
CAJEWF010000002.1	RepeatMasker	LINE/R1	23135810	23136099	1115	+	.	ID="RND-6_FAMILY-5638";Tend="1373";Tstart="1103";shortTE="F";uid="76fa15d7-6466-4da0-b89e-698820c12030"
CAJEWF010000002.1	RepeatMasker	DNA/CMC-EnSpm	4461725	4461846	1033	+	.	ID="ENSPM-N3_BTA";Tend="173";Tstart="52";shortTE="F";uid="41a6fc1a-9ad9-4a17-a5bc-0d53628824b5"
CAJEWF010000002.1	RepeatMasker	Unknown	33883902	33884070	1295	+	.	ID="RND-2_FAMILY-63";Tend="1037";Tstart="870";shortTE="F";uid="a4d26aba-2660-4015-b526-f146c7d899fc"
CAJEWF010000002.1	RepeatMasker	DNA/hAT-Tip100	36630053	36630533	2295	+	.	ID="HAT-N2_BTA";Tend="501";Tstart="1";shortTE="F";uid="c7cf60fe-fb84-431e-975e-846fb824a9f4"
CAJEWF010000002.1	RepeatMasker	DNA/CMC-EnSpm	11654635	11654737	471	+	.	ID="RND-5_FAMILY-567";TEgroup="ctg_2%7CRND-5_FAMILY-567%7C1";Tend="2294";Tstart="2123";shortTE="F";uid="c336be1b-ddf0-4a9d-9cfb-0b614616dedf"
CAJEWF010000002.1	RepeatMasker	DNA/CMC-Chapaev-3	2204232	2204377	407	+	.	ID="RND-6_FAMILY-10088";Tend="1805";Tstart="1662";shortTE="F";uid="061b8cd7-7da0-4674-8bab-c32d0241a950"
CAJEWF010000002.1	RepeatMasker	DNA/TcMar-Tigger	16069014	16069354	1317	+	.	ID="RND-5_FAMILY-1880";Tend="1337";Tstart="983";shortTE="F";uid="1922dacf-34a0-4ad2-aa40-08453c1514a6"
CAJEWF010000002.1	RepeatMasker	Unknown	1776634	1776864	553	+	.	ID="RND-2_FAMILY-342";Tend="816";Tstart="603";shortTE="F";uid="d066ba18-d458-495c-a57d-6cd331346ba0"
CAJEWF010000002.1	RepeatMasker	Unknown	37641271	37641465	931	+	.	ID="RND-4_FAMILY-384";Tend="1031";Tstart="837";shortTE="F";uid="8db66a28-95fb-41f4-b60e-880bba715c06"
CAJEWF010000002.1	RepeatMasker	DNA/CMC	30745088	30745325	1569	+	.	ID="ENSPM-N1_BTA";Tend="228";Tstart="1";shortTE="F";uid="13e25e54-ce1c-4f98-8ea2-6797b24c1b11"
CAJEWF010000002.1	RepeatMasker	DNA	12611643	12612003	2036	+	.	ID="DNA-10_BTA";Tend="370";Tstart="1";shortTE="F";uid="080be144-645f-4e62-b7a9-0b98d9f4c4ba"
CAJEWF010000002.1	RepeatMasker	DNA	27569026	27569253	649	+	.	ID="RND-6_FAMILY-4740";Tend="3094";Tstart="2861";shortTE="F";uid="8d2764ba-d24c-4d9e-8e22-690ec353ca91"
CAJEWF010000002.1	RepeatMasker	DNA/Academ-1	37541303	37541442	1005	+	.	ID="RND-6_FAMILY-2108";Tend="2168";Tstart="2029";shortTE="F";uid="ef79b4c8-f92f-4cc1-8c93-93821310a477"
CAJEWF010000002.1	RepeatMasker	DNA	35701239	35701373	926	+	.	ID="RND-5_FAMILY-1623";Tend="2144";Tstart="2007";shortTE="F";uid="d4c63138-8721-41c9-a891-bd12d843c467"
CAJEWF010000002.1	RepeatMasker	DNA/PIF-Spy	29768865	29769014	494	+	.	ID="ISL2EU-6N1_BTA";Tend="1093";Tstart="947";shortTE="F";uid="7e4973b2-9af5-448e-b223-42d74ea3148b"
CAJEWF010000002.1	RepeatMasker	DNA/TcMar-Tc1	13026351	13026500	749	+	.	ID="RND-4_FAMILY-1919";Tend="1073";Tstart="901";shortTE="F";uid="68f0c2d3-7cd2-4482-af25-10a029ef5f39"
CAJEWF010000002.1	RepeatMasker	Unknown	18929209	18929706	3108	+	.	ID="RND-1_FAMILY-278";Tend="1310";Tstart="828";shortTE="F";uid="fce4401d-908c-4243-9f2e-07c5d9ddecf6"
CAJEWF010000002.1	RepeatMasker	DNA/Sola-2	35223522	35223757	957	+	.	ID="RND-6_FAMILY-443";Tend="2605";Tstart="2361";shortTE="F";uid="fef88eb3-6710-47a3-880b-08a913ca6845"
CAJEWF010000002.1	RepeatMasker	DNA/hAT-hAT5	18571758	18571984	653	+	.	ID="RND-6_FAMILY-4913";Tend="1164";Tstart="923";shortTE="F";uid="e6b9fbc8-e090-4bb2-b853-2390efd45a9c"
CAJEWF010000002.1	RepeatMasker	LTR/Gypsy	12403198	12403404	716	+	.	ID="RND-6_FAMILY-1646";Tend="1002";Tstart="793";shortTE="F";uid="14dc9f3d-5790-44be-9700-31ed0e1229b3"
CAJEWF010000002.1	RepeatMasker	DNA/TcMar-Tc1	33928885	33929049	1473	+	.	ID="RND-6_FAMILY-2291";Tend="929";Tstart="765";shortTE="F";uid="ee13b564-97c8-46d8-b12c-f30d230db1ef"
CAJEWF010000002.1	RepeatMasker	DNA	23245804	23245962	457	+	.	ID="RND-5_FAMILY-3646";Tend="5095";Tstart="4936";shortTE="F";uid="5352081d-9cd0-4423-9c45-321e234198cf"
CAJEWF010000002.1	RepeatMasker	Unknown	6677815	6677989	1233	+	.	ID="RND-2_FAMILY-63";Tend="1032";Tstart="855";shortTE="F";uid="949f0b2a-e8ea-4ab9-8624-76642ba37908"
CAJEWF010000002.1	RepeatMasker	DNA	36732981	36733110	508	+	.	ID="RND-6_FAMILY-11069";Tend="1033";Tstart="904";shortTE="F";uid="23bbb069-eda9-42c9-b54d-3489db22e3ac"
CAJEWF010000002.1	RepeatMasker	DNA/TcMar-Tc1	1114945	1115944	8095	+	.	ID="MARINER-N1_BTA";Tend="998";Tstart="1";shortTE="F";uid="8bd03da5-4ff5-4847-9b75-42fd220a7f0d"
CAJEWF010000002.1	RepeatMasker	DNA	40850673	40855328	39654	+	.	ID="RND-1_FAMILY-173";Tend="5337";Tstart="689";shortTE="F";uid="8cad3272-ccab-446b-98cc-eac9876a14fb"
CAJEWF010000002.1	RepeatMasker	DNA	29106786	29107058	626	+	.	ID="RND-6_FAMILY-3221";Tend="3223";Tstart="2968";shortTE="F";uid="23683c69-8ed4-440d-8986-8f423ec598ad"
CAJEWF010000002.1	RepeatMasker	DNA/TcMar-Tc1	7015300	7015722	1366	+	.	ID="MARINER-N1_BTA";Tend="991";Tstart="552";shortTE="F";uid="4de0f0f9-5735-4e93-ba43-03a5e8543b75"
CAJEWF010000002.1	RepeatMasker	Unknown	36580465	36580633	787	+	.	ID="RND-6_FAMILY-1247";Tend="1192";Tstart="1016";shortTE="F";uid="d36e366a-69c2-4bf3-9570-3fa317b06295"
CAJEWF010000002.1	RepeatMasker	LTR/Gypsy	3277910	3278193	771	+	.	ID="RND-5_FAMILY-56";Tend="1753";Tstart="1471";shortTE="F";uid="4397b6ec-5541-4296-b147-ebb4a86a43ac"
CAJEWF010000002.1	RepeatMasker	DNA/CMC	10434745	10435008	1432	+	.	ID="RND-1_FAMILY-116";Tend="2548";Tstart="2289";shortTE="F";uid="6e429c80-0fd8-48c1-8873-68b48f53a20e"
CAJEWF010000002.1	RepeatMasker	DNA/CMC-EnSpm	33163945	33164142	1073	+	.	ID="RND-6_FAMILY-1912";Tend="1116";Tstart="921";shortTE="F";uid="7db93eeb-44d2-4b60-9d46-a4ecb216ffda"
CAJEWF010000002.1	RepeatMasker	DNA/CMC-EnSpm	1216831	1217151	2543	+	.	ID="ENSPM-N3_BTA";Tend="318";Tstart="1";shortTE="F";uid="fa4e58a9-4c52-4372-bf05-85d2748187ce"
CAJEWF010000002.1	RepeatMasker	DNA/hAT-Tag1	10003192	10003728	4657	+	.	ID="RND-1_FAMILY-726";Tend="1499";Tstart="943";shortTE="F";uid="712d9679-9a66-4565-8f50-1359b0f3e2cc"
CAJEWF010000002.1	RepeatMasker	DNA/CMC	13684864	13685435	1571	+	.	ID="ENSPM-N1_BTA";TEgroup="ctg_2%7CENSPM-N1_BTA%7C2";Tend="228";Tstart="1";shortTE="F";uid="6229d983-bbb1-4e93-8bfc-fd04fc7250aa"
CAJEWF010000002.1	RepeatMasker	Unknown	8806231	8806402	886	+	.	ID="RND-4_FAMILY-1179";Tend="1187";Tstart="1016";shortTE="F";uid="a16e7dca-87cf-4064-9f8c-5fe3c5f082c1"
CAJEWF010000002.1	RepeatMasker	DNA/hAT-Tip100	1001007	1001143	474	+	.	ID="RND-5_FAMILY-413";Tend="1305";Tstart="1178";shortTE="F";uid="80f0897e-8bdc-461f-9f68-89e3ddae9e4a"
CAJEWF010000002.1	RepeatMasker	DNA	13585698	13585857	479	+	.	ID="RND-5_FAMILY-971";Tend="1153";Tstart="1000";shortTE="F";uid="2a3a7281-a42e-41f0-9c1a-db93fcf24d29"
CAJEWF010000002.1	RepeatMasker	DNA/hAT-Tip100	13729510	13729683	645	+	.	ID="RND-5_FAMILY-4888";Tend="1224";Tstart="1058";shortTE="F";uid="f0cce8d8-cf4c-4c62-a53f-7fe235829d16"
CAJEWF010000002.1	RepeatMasker	DNA/hAT-Tip100	29186411	29187292	4495	+	.	ID="HAT-N2_BTA";Tend="825";Tstart="1";shortTE="F";uid="b4119fdf-59eb-46d9-aebe-b73cddea30a5"
CAJEWF010000002.1	RepeatMasker	DNA	40765982	40766111	1027	+	.	ID="RND-6_FAMILY-11069";Tend="1029";Tstart="900";shortTE="F";uid="dcc34bd4-c182-4f84-8de2-d6a981e9bb71"
CAJEWF010000002.1	RepeatMasker	DNA/Zator	27198081	27198271	453	+	.	ID="RND-6_FAMILY-2114";Tend="2451";Tstart="2280";shortTE="F";uid="75f9e163-9bfa-4eb8-9fc5-780d11388a47"
CAJEWF010000002.1	RepeatMasker	DNA/Sola-2	6839428	6839638	1595	+	.	ID="RND-6_FAMILY-871";Tend="953";Tstart="741";shortTE="F";uid="3e12146c-3fe9-4eb1-8d29-bab719104273"
CAJEWF010000002.1	RepeatMasker	LINE/R1	6332302	6332493	489	+	.	ID="RND-6_FAMILY-1164";Tend="1771";Tstart="1583";shortTE="F";uid="7b09a3da-3e49-4a30-b6f5-434d8fb710fe"
CAJEWF010000002.1	RepeatMasker	Unknown	9629624	9630192	4945	+	.	ID="RND-3_FAMILY-932";Tend="1452";Tstart="886";shortTE="F";uid="de079be7-4849-42ed-82eb-572fbb75e5d2"
CAJEWF010000002.1	RepeatMasker	LTR/Gypsy	34918674	34918937	1731	+	.	ID="RND-4_FAMILY-31";Tend="1106";Tstart="841";shortTE="F";uid="fcc1aa99-bc3b-4b46-81dc-258f543a1de5"
CAJEWF010000002.1	RepeatMasker	DNA/CMC-EnSpm	38437500	38437650	1061	+	.	ID="RND-3_FAMILY-131";Tend="1193";Tstart="1043";shortTE="F";uid="f48a4f2f-27e4-4abc-897d-f5c4e35f7f8d"
CAJEWF010000002.1	RepeatMasker	DNA/MULE-MuDR	24075526	24075745	421	+	.	ID="MUDR7X_AP";Tend="1093";Tstart="876";shortTE="F";uid="05e66406-235c-45ea-a87b-fff7c016fa99"
CAJEWF010000002.1	RepeatMasker	Unknown	28338066	28338342	2105	+	.	ID="RND-5_FAMILY-2997";Tend="994";Tstart="723";shortTE="F";uid="9d5c0c6c-927d-4b27-97f9-84b7241fc40a"
CAJEWF010000002.1	RepeatMasker	DNA/CMC-EnSpm	2739691	2739938	1763	+	.	ID="RND-1_FAMILY-56";Tend="1146";Tstart="898";shortTE="F";uid="b75d6dbe-097c-46a9-8feb-5642a77dcfb8"
CAJEWF010000002.1	RepeatMasker	LTR/Copia	8574746	8574851	503	+	.	ID="RND-6_FAMILY-10392";Tend="1443";Tstart="1341";shortTE="F";uid="8db22e17-9d90-4264-9621-3c7f88cbfdc4"
CAJEWF010000002.1	RepeatMasker	DNA/CMC-EnSpm	41473603	41474012	3152	+	.	ID="ENSPM-N3_BTA";Tend="414";Tstart="6";shortTE="F";uid="2949892d-df15-4af0-97e1-44301f4792f7"
CAJEWF010000002.1	RepeatMasker	Unknown	11621965	11622150	1335	+	.	ID="RND-1_FAMILY-381";Tend="977";Tstart="793";shortTE="F";uid="2f0a3270-a06b-4103-b246-0cc0dec2323c"
CAJEWF010000002.1	RepeatMasker	RC/Helitron	21111537	21111894	2418	+	.	ID="RND-5_FAMILY-390";Tend="1266";Tstart="920";shortTE="F";uid="4c83127f-df9e-4ab1-b2f2-b48bfa2cecfa"
CAJEWF010000002.1	RepeatMasker	RC/Helitron	38826995	38827107	591	+	.	ID="RND-6_FAMILY-3099";Tend="2959";Tstart="2844";shortTE="F";uid="fa8b2c21-09fb-4ab6-bf39-9ad193093dac"
CAJEWF010000002.1	RepeatMasker	DNA/CMC-EnSpm	22531176	22531280	543	+	.	ID="RND-6_FAMILY-1912";Tend="1051";Tstart="949";shortTE="F";uid="20964e9e-079f-4256-8df4-655170b9e554"
CAJEWF010000002.1	RepeatMasker	DNA/CMC-EnSpm	21956494	21956729	1011	+	.	ID="RND-6_FAMILY-1912";TEgroup="ctg_2%7CRND-6_FAMILY-1912%7C7";Tend="1135";Tstart="953";shortTE="T";uid="2b392681-8cde-43e9-afbf-f9bee347a067"
CAJEWF010000002.1	RepeatMasker	Unknown	15971741	15972038	1167	+	.	ID="RND-6_FAMILY-1247";Tend="1293";Tstart="956";shortTE="F";uid="9667175b-1511-451f-9127-307b2d742b64"
CAJEWF010000002.1	RepeatMasker	DNA/CMC	33968733	33968954	1703	+	.	ID="RND-5_FAMILY-957";Tend="1083";Tstart="862";shortTE="F";uid="2ad3814d-f77a-42d6-8c32-e9973edf4ac6"
CAJEWF010000002.1	RepeatMasker	DNA/CMC-EnSpm	18260180	18260440	1855	+	.	ID="RND-1_FAMILY-56";Tend="1151";Tstart="893";shortTE="F";uid="149533ae-9121-421d-905a-499c87222583"
CAJEWF010000002.1	RepeatMasker	LTR/Gypsy	22351049	22351218	491	+	.	ID="RND-6_FAMILY-417";Tend="1084";Tstart="914";shortTE="F";uid="47e50efb-d02e-4e94-9442-6e7d172361eb"
CAJEWF010000002.1	RepeatMasker	DNA	22389418	22389969	4248	+	.	ID="DNA-4_BTA";Tend="554";Tstart="1";shortTE="F";uid="9ed1e917-73f7-41a6-8011-49e772e10fd9"
CAJEWF010000002.1	RepeatMasker	DNA/Sola-2	18808124	18808360	731	+	.	ID="RND-6_FAMILY-443";Tend="2605";Tstart="2357";shortTE="F";uid="cb4f5e71-6dcb-4450-8166-079544a490d1"
CAJEWF010000002.1	RepeatMasker	DNA/CMC-Transib	15716580	15716751	986	+	.	ID="RND-5_FAMILY-2303";Tend="937";Tstart="766";shortTE="F";uid="1be4fc10-0106-4b26-8cf9-c468046eacb3"
CAJEWF010000002.1	RepeatMasker	DNA	37602975	37603081	438	+	.	ID="RND-6_FAMILY-5735";Tend="965";Tstart="853";shortTE="F";uid="bb401f76-f0cb-4e87-a191-2da9015e4fd9"
CAJEWF010000002.1	RepeatMasker	DNA/hAT-Tip100	7282720	7283372	3149	+	.	ID="HAT-N2_BTA";Tend="751";Tstart="29";shortTE="F";uid="79475190-c159-4bc2-9246-90a1128be282"
CAJEWF010000002.1	RepeatMasker	DNA/CMC	3075905	3076132	1688	+	.	ID="RND-5_FAMILY-957";Tend="1087";Tstart="859";shortTE="F";uid="4415d66f-efc1-4aa0-83ba-fc422727c378"
CAJEWF010000002.1	RepeatMasker	DNA/hAT-Tip100	3308339	3308501	1390	+	.	ID="HAT-N7_BTA";Tend="166";Tstart="1";shortTE="F";uid="fa16a5ca-e66e-4c6d-a2dc-364dc8027cc0"
CAJEWF010000002.1	RepeatMasker	DNA/TcMar-Tc1	18222602	18222848	508	+	.	ID="RND-4_FAMILY-1919";TEgroup="ctg_2%7CRND-4_FAMILY-1919%7C14";Tend="1102";Tstart="865";shortTE="F";uid="d3b29889-3774-4474-98cf-e10dabc803e2"
CAJEWF010000002.1	RepeatMasker	DNA/CMC-EnSpm	18417768	18418018	1742	+	.	ID="RND-1_FAMILY-56";Tend="1146";Tstart="899";shortTE="F";uid="12500e5f-c82e-442d-9554-c1a3f99d1b09"
CAJEWF010000002.1	RepeatMasker	DNA	3305780	3305880	443	+	.	ID="DNA-11_BTA";Tend="385";Tstart="279";shortTE="F";uid="eb30ddc2-a4d8-4d2d-8de8-e556b98d5e62"
CAJEWF010000002.1	RepeatMasker	DNA/PIF-Spy	2967765	2967938	623	+	.	ID="RND-6_FAMILY-9002";Tend="661";Tstart="456";shortTE="F";uid="6ea4e37d-a087-42d0-a191-55a6d9efa9ff"
CAJEWF010000002.1	RepeatMasker	LTR/Gypsy	36999965	37000231	1880	+	.	ID="RND-3_FAMILY-25";Tend="1091";Tstart="825";shortTE="F";uid="4aa1820d-63ca-4c63-ac4f-6162d7cfab87"
CAJEWF010000002.1	RepeatMasker	DNA/CMC-EnSpm	10141705	10141959	1555	+	.	ID="RND-1_FAMILY-56";Tend="1146";Tstart="887";shortTE="F";uid="f85c079a-528c-49a1-b13e-26a841df8773"
CAJEWF010000002.1	RepeatMasker	LTR/Gypsy	20293370	20293613	1858	+	.	ID="RND-1_FAMILY-255";Tend="1218";Tstart="975";shortTE="F";uid="cf2c4874-ecdb-4ea4-8f2c-aaa8fedf65d0"
CAJEWF010000002.1	RepeatMasker	DNA	25296066	25296267	533	+	.	ID="RND-5_FAMILY-3498";Tend="269";Tstart="90";shortTE="F";uid="506a056f-6b3e-41fc-af3c-2cf0c3a5bcf7"
CAJEWF010000002.1	RepeatMasker	Unknown	40382548	40382717	1309	+	.	ID="RND-4_FAMILY-384";Tend="1006";Tstart="837";shortTE="F";uid="25ecf281-7dd2-45d9-b7d4-c36d57c364f9"
CAJEWF010000002.1	RepeatMasker	Unknown	19818145	19818401	1278	+	.	ID="RND-1_FAMILY-36";Tend="1211";Tstart="951";shortTE="F";uid="e020c751-7b47-4547-a8d2-ada0b796fb80"
CAJEWF010000002.1	RepeatMasker	Unknown	1218548	1218673	461	+	.	ID="RND-6_FAMILY-951";Tend="1190";Tstart="1063";shortTE="F";uid="ddda6525-f8d2-402e-bbb9-c6cedb64562d"
CAJEWF010000002.1	RepeatMasker	DNA/CMC-EnSpm	14602979	14603105	733	+	.	ID="RND-6_FAMILY-6392";Tend="827";Tstart="701";shortTE="F";uid="75d78c34-cda7-4bdc-a7df-5da02ddfc842"
CAJEWF010000002.1	RepeatMasker	DNA/CMC-EnSpm	26849602	26849896	2137	+	.	ID="rnd-6_family-737";Tend="1249";Tstart="890";shortTE="F";uid="6dd186bc-fb85-42d1-9b2f-bfd6e33dd2de"
CAJEWF010000002.1	RepeatMasker	Unknown	31769045	31769242	1057	+	.	ID="RND-1_FAMILY-22";Tend="1027";Tstart="827";shortTE="F";uid="d4a1a367-1376-47fd-bb9b-dd7ae1a81fb9"
CAJEWF010000002.1	RepeatMasker	DNA	4330886	4332385	11905	+	.	ID="RND-5_FAMILY-244";Tend="3212";Tstart="1720";shortTE="F";uid="5c1bf913-b498-4d38-a88a-1f4379e41110"
CAJEWF010000002.1	RepeatMasker	DNA/Sola-2	23774746	23775093	688	+	.	ID="RND-6_FAMILY-14157";Tend="1722";Tstart="1387";shortTE="F";uid="32f94214-29ef-4096-96d5-c70ffe569950"
CAJEWF010000002.1	RepeatMasker	DNA/CMC-EnSpm	14527691	14527857	1259	+	.	ID="RND-6_FAMILY-1912";Tend="1116";Tstart="950";shortTE="F";uid="b6510028-7091-4406-a901-4abc2d325b52"
CAJEWF010000002.1	RepeatMasker	DNA/CMC-Transib	35393083	35393220	782	+	.	ID="RND-5_FAMILY-2303";Tend="929";Tstart="785";shortTE="F";uid="5607ca6f-6760-476a-904e-8fcbec6ac155"
CAJEWF010000002.1	RepeatMasker	Unknown	27678273	27678403	450	+	.	ID="RND-6_FAMILY-7281";Tend="1101";Tstart="972";shortTE="F";uid="c00f9711-56bf-45ad-9212-59c59e92d609"
CAJEWF010000002.1	RepeatMasker	DNA/CMC-EnSpm	17822060	17822171	556	+	.	ID="RND-6_FAMILY-6392";Tend="813";Tstart="702";shortTE="F";uid="83c843b9-6e33-4a25-b120-6000248c4957"
CAJEWF010000002.1	RepeatMasker	DNA/PIF-Spy	20587651	20587779	458	+	.	ID="RND-6_FAMILY-1161";Tend="7143";Tstart="7025";shortTE="F";uid="3552092e-f79f-490d-8956-f3763b752012"
CAJEWF010000002.1	RepeatMasker	Unknown	31128983	31129219	1403	+	.	ID="RND-5_FAMILY-6133";Tend="1196";Tstart="961";shortTE="F";uid="86f0ded3-c2bd-40ed-a519-b1ca67f22e5b"
CAJEWF010000002.1	RepeatMasker	DNA/hAT-Tip100	37412743	37415359	21877	+	.	ID="RND-5_FAMILY-1366";Tend="7935";Tstart="5364";shortTE="F";uid="e1753863-ff5f-41b6-9d2a-3b94c52a413e"
CAJEWF010000002.1	RepeatMasker	DNA	4377434	4377589	763	+	.	ID="RND-5_FAMILY-244";Tend="6415";Tstart="6261";shortTE="F";uid="82f5e39c-1ecf-44aa-9dfd-e3cc22acec37"
CAJEWF010000002.1	RepeatMasker	DNA	8058874	8059014	780	+	.	ID="dna4-17b_bta";Tend="128";Tstart="4";shortTE="F";uid="c81876ce-366f-4a95-98a1-d838fc4b4de1"
CAJEWF010000002.1	RepeatMasker	DNA/CMC	7409357	7409573	1456	+	.	ID="ENSPM-N2_BTA";Tend="212";Tstart="1";shortTE="F";uid="552ccb21-8279-4315-ae82-1b128b01c888"
CAJEWF010000002.1	RepeatMasker	DNA/hAT-Tip100	153800	154012	490	+	.	ID="RND-4_FAMILY-272";Tend="1555";Tstart="1323";shortTE="F";uid="cb85e817-a906-449c-a478-a01104ce1ffc"
CAJEWF010000002.1	RepeatMasker	DNA/hAT-Tip100	31115508	31115615	449	+	.	ID="rnd-5_family-3189";Tend="1626";Tstart="1422";shortTE="F";uid="90b826cb-e180-475a-af82-ff9386c4ef82"
CAJEWF010000002.1	RepeatMasker	LTR/Copia	33278235	33278539	717	+	.	ID="RND-1_FAMILY-505";Tend="1241";Tstart="929";shortTE="F";uid="0c334ff0-961c-4a4b-9b56-c420202ce02d"
CAJEWF010000002.1	RepeatMasker	DNA	29964887	29965168	611	+	.	ID="dna-5_bta";Tend="234";Tstart="1";shortTE="F";uid="2146149e-d5a2-4159-8076-d7770a446c07"
CAJEWF010000002.1	RepeatMasker	DNA/Sola-2	13881877	13882414	3221	+	.	ID="RND-5_FAMILY-1269";Tend="1596";Tstart="1052";shortTE="F";uid="b2d4c40b-02a0-4ffe-80b8-1162e227c2ba"
CAJEWF010000002.1	RepeatMasker	DNA	5708395	5708565	1155	+	.	ID="DNA-3_BTA";Tend="1757";Tstart="1580";shortTE="F";uid="3242ae71-cda3-4fd1-9737-5f5386b2d86a"
CAJEWF010000002.1	RepeatMasker	DNA/CMC-EnSpm	38535859	38536118	1667	+	.	ID="RND-1_FAMILY-56";Tend="1153";Tstart="894";shortTE="F";uid="3e6a2ff8-8fe3-465d-a200-3a41b90f9117"
CAJEWF010000002.1	RepeatMasker	LTR/Gypsy	17746712	17746964	1426	+	.	ID="RND-6_FAMILY-1646";Tend="1499";Tstart="1243";shortTE="F";uid="32e846a6-5c6b-454f-a139-dc0eecb4ac5e"
CAJEWF010000002.1	RepeatMasker	Unknown	36716217	36716425	659	+	.	ID="RND-4_FAMILY-227";Tend="1203";Tstart="1017";shortTE="F";uid="e099dd48-075d-41ec-8619-2725b01b5f11"
CAJEWF010000002.1	RepeatMasker	DNA	742074	742211	1074	+	.	ID="RND-5_FAMILY-1857";Tend="4726";Tstart="4587";shortTE="F";uid="ce559f23-7546-4b88-be5a-2822e15da5e0"
CAJEWF010000002.1	RepeatMasker	RC/Helitron	39287409	39287862	8107	+	.	ID="RND-1_FAMILY-660";Tend="1743";Tstart="889";shortTE="F";uid="653ee88a-77d8-44b0-9ff9-7f0f88ea93fe"
CAJEWF010000002.1	RepeatMasker	DNA	31779671	31779797	966	+	.	ID="DNA4-17B_BTA";Tend="127";Tstart="1";shortTE="F";uid="5693fa1f-aa0f-45a4-af97-49f9a70af640"
CAJEWF010000002.1	RepeatMasker	DNA	36579936	36580062	1013	+	.	ID="RND-1_FAMILY-110";Tend="1409";Tstart="1284";shortTE="F";uid="826c8dcb-d991-4005-804c-836fe70ef66b"
CAJEWF010000002.1	RepeatMasker	Unknown	1749974	1750169	570	+	.	ID="RND-1_FAMILY-119";TEgroup="ctg_2%7CRND-1_FAMILY-119%7C1";Tend="1189";Tstart="1050";shortTE="F";uid="9642e411-457f-44c9-b2b9-22e86006c790"
CAJEWF010000002.1	RepeatMasker	Unknown	36364540	36364917	2364	+	.	ID="RND-6_FAMILY-830";Tend="1254";Tstart="872";shortTE="F";uid="349f366f-e342-4622-bd74-8b30e471995f"
CAJEWF010000002.1	RepeatMasker	RC/Helitron	19674549	19674725	539	+	.	ID="RND-5_FAMILY-430";Tend="994";Tstart="815";shortTE="F";uid="fa981c11-f995-4615-9717-fdae1c36f4dc"
CAJEWF010000002.1	RepeatMasker	DNA	18881085	18881239	499	+	.	ID="RND-5_FAMILY-3646";Tend="5087";Tstart="4935";shortTE="F";uid="b1846e1d-88a3-4fec-a1c2-47114b8765ca"
CAJEWF010000002.1	RepeatMasker	DNA/hAT-Tip100	25772826	25772971	659	+	.	ID="RND-5_FAMILY-3189";Tend="1685";Tstart="1539";shortTE="F";uid="c223b91d-d4fb-424f-ac33-6de4b9719d60"
CAJEWF010000002.1	RepeatMasker	Unknown	6297041	6297201	670	+	.	ID="RND-6_FAMILY-16091";Tend="1934";Tstart="1649";shortTE="F";uid="a8cd1d57-1f8f-421c-b4bd-321cb6bc7bf9"
CAJEWF010000002.1	RepeatMasker	Unknown	22322064	22322403	2371	+	.	ID="RND-1_FAMILY-449";Tend="1277";Tstart="942";shortTE="F";uid="6fd185d7-c4a6-4c25-bb4d-c91e23bc7815"
CAJEWF010000002.1	RepeatMasker	DNA/hAT-Tip100	38322058	38324147	18257	+	.	ID="RND-5_FAMILY-1237";Tend="2888";Tstart="811";shortTE="F";uid="f6ada3f0-f017-417f-b58a-c91a8941c637"
CAJEWF010000002.1	RepeatMasker	DNA/CMC	40273028	40273231	890	+	.	ID="RND-1_FAMILY-3";Tend="1159";Tstart="955";shortTE="F";uid="36251ec0-1616-4e60-a911-c28efc1c9c3a"
CAJEWF010000002.1	RepeatMasker	LTR/Gypsy	8601752	8602008	1236	+	.	ID="RND-6_FAMILY-417";Tend="1170";Tstart="912";shortTE="F";uid="fd1aa8e5-6440-49bd-aa06-e06f179c4417"
CAJEWF010000002.1	RepeatMasker	LTR/Gypsy	34420519	34421514	2813	+	.	ID="RND-1_FAMILY-529";Tend="1701";Tstart="684";shortTE="F";uid="34e0946c-2463-48a3-ba0c-16bb3d5aa8b4"
CAJEWF010000002.1	RepeatMasker	DNA/CMC-EnSpm	39327793	39328046	1424	+	.	ID="RND-6_FAMILY-1077";Tend="1170";Tstart="909";shortTE="F";uid="adb3c35d-01ce-422b-9e49-0493e2b815d1"
CAJEWF010000002.1	RepeatMasker	Unknown	5528034	5528279	822	+	.	ID="RND-1_FAMILY-328";Tend="1172";Tstart="933";shortTE="F";uid="a658ad10-7273-4261-a8e7-f395b5a510b5"
CAJEWF010000002.1	RepeatMasker	DNA/hAT?	20040326	20040757	3775	+	.	ID="RND-6_FAMILY-1317";Tend="1371";Tstart="926";shortTE="F";uid="3756f22c-ee76-4cee-9f40-63c6611be4f9"
CAJEWF010000002.1	RepeatMasker	DNA/CMC-Transib	18408141	18408310	1130	+	.	ID="RND-5_FAMILY-2303";Tend="929";Tstart="765";shortTE="F";uid="9dcf14ff-09dd-42fa-a9b8-1ad4693dc598"
CAJEWF010000002.1	RepeatMasker	RC/Helitron	39919022	39919219	800	+	.	ID="RND-6_FAMILY-5434";Tend="4662";Tstart="4461";shortTE="F";uid="c94b097f-c4a4-4212-b13a-041b7f723fae"
CAJEWF010000002.1	RepeatMasker	DNA/hAT-Tip100	26299862	26300817	7042	+	.	ID="RND-1_FAMILY-49";Tend="1864";Tstart="914";shortTE="F";uid="fb7621b4-3dfc-4d97-8392-873c7b2c4eff"
CAJEWF010000002.1	RepeatMasker	Unknown	16453294	16453610	1114	+	.	ID="RND-3_FAMILY-330";Tend="1338";Tstart="979";shortTE="F";uid="0c0d8aaf-6243-4177-9965-77225aae58cc"
CAJEWF010000002.1	RepeatMasker	DNA	37948664	37948927	1785	+	.	ID="RND-5_FAMILY-2645";Tend="1267";Tstart="1008";shortTE="F";uid="187e4b97-c1cd-4c12-9920-a68801047741"
CAJEWF010000002.1	RepeatMasker	DNA	19251026	19251600	1866	+	.	ID="RND-4_FAMILY-211";Tend="1081";Tstart="504";shortTE="F";uid="7bb8e478-20da-4ab7-a44f-d5c26ce9df9f"
CAJEWF010000002.1	RepeatMasker	Unknown	15715812	15716020	945	+	.	ID="RND-1_FAMILY-36";Tend="1161";Tstart="951";shortTE="F";uid="bfbfa06c-f522-46ff-b89a-3f43b67e5355"
CAJEWF010000002.1	RepeatMasker	Unknown	18872793	18873027	948	+	.	ID="RND-1_FAMILY-108";Tend="1192";Tstart="947";shortTE="F";uid="389148d3-d1c7-475f-af84-75e8f2129602"
CAJEWF010000002.1	RepeatMasker	Unknown	38461036	38461394	1630	+	.	ID="RND-6_FAMILY-1777";Tend="1283";Tstart="877";shortTE="F";uid="3b5a5a92-e4c5-4a86-baed-5d599b4b4966"
CAJEWF010000002.1	RepeatMasker	DNA/Kolobok	5588048	5588205	595	+	.	ID="RND-6_FAMILY-2985";Tend="4315";Tstart="4161";shortTE="F";uid="079fd86e-93e1-46f7-8c2b-1bd7e1babadc"
CAJEWF010000002.1	RepeatMasker	Unknown	30979336	30979566	580	+	.	ID="RND-1_FAMILY-36";Tend="1197";Tstart="952";shortTE="F";uid="b3015f29-c34a-4994-b84a-c89092f0b074"
CAJEWF010000002.1	RepeatMasker	RC/Helitron	1544911	1545182	1571	+	.	ID="RND-5_FAMILY-1779";Tend="1058";Tstart="786";shortTE="F";uid="1dd011cb-511f-43eb-92da-c5fa11e5cec2"
CAJEWF010000002.1	RepeatMasker	DNA	27546717	27547049	801	+	.	ID="RND-2_FAMILY-6";Tend="1302";Tstart="962";shortTE="F";uid="91cbe868-105e-4951-864c-a08324e8b4be"
CAJEWF010000002.1	RepeatMasker	DNA/CMC-EnSpm	36523956	36524253	1914	+	.	ID="RND-2_FAMILY-41";Tend="1263";Tstart="967";shortTE="F";uid="82573bee-795c-4a35-8b68-af7ba64acf0c"
CAJEWF010000002.1	RepeatMasker	DNA/CMC	14507175	14507638	4184	+	.	ID="RND-1_FAMILY-958";Tend="1787";Tstart="1323";shortTE="F";uid="26c530fe-7e9c-475b-9de7-1d0663cdd68c"
CAJEWF010000002.1	RepeatMasker	DNA/CMC	3685486	3685713	1610	+	.	ID="RND-5_FAMILY-957";Tend="1087";Tstart="860";shortTE="F";uid="8fa1ceff-a0d5-43c1-a90d-a879a518b374"
CAJEWF010000002.1	RepeatMasker	Unknown	12142732	12142995	1701	+	.	ID="RND-4_FAMILY-1179";Tend="1191";Tstart="928";shortTE="F";uid="01862bdc-70fe-4fd8-b043-85426464bfbb"
CAJEWF010000002.1	RepeatMasker	Unknown	22419674	22420180	1244	+	.	ID="RND-4_FAMILY-149";TEgroup="ctg_2%7CRND-4_FAMILY-149%7C1";Tend="1196";Tstart="893";shortTE="F";uid="2798b2ae-fb42-46b6-8313-246060a65ff1"
CAJEWF010000002.1	RepeatMasker	Unknown	28350457	28350737	1302	+	.	ID="RND-5_FAMILY-38";Tend="1229";Tstart="950";shortTE="F";uid="c5758948-378e-4ec6-9c10-0fdafa422bcc"
CAJEWF010000002.1	RepeatMasker	DNA	1815772	1815981	502	+	.	ID="RND-5_FAMILY-3646";Tend="5087";Tstart="4872";shortTE="F";uid="1b8d54a0-a1fc-4f02-8d26-ac842dd37b51"
CAJEWF010000002.1	RepeatMasker	DNA	15680961	15681139	793	+	.	ID="rnd-6_family-11069";Tend="1004";Tstart="900";shortTE="F";uid="08b8217f-9467-4d35-8964-e2fe3d783ad8"
CAJEWF010000002.1	RepeatMasker	DNA	41528657	41528981	832	+	.	ID="RND-1_FAMILY-59";TEgroup="ctg_2%7CRND-1_FAMILY-59%7C9";Tend="1240";Tstart="986";shortTE="T";uid="49c40a28-8acc-4cf1-98ad-050f12391808"
CAJEWF010000002.1	RepeatMasker	DNA	22783969	22784106	1024	+	.	ID="RND-6_FAMILY-11069";Tend="1031";Tstart="895";shortTE="F";uid="2cd8530f-c7bb-45ec-b048-52491233d3e1"
CAJEWF010000002.1	RepeatMasker	Unknown	8785131	8785353	805	+	.	ID="RND-4_FAMILY-1179";Tend="1190";Tstart="926";shortTE="F";uid="0037dedf-dcf8-4a68-9898-e62637d1c465"
CAJEWF010000002.1	RepeatMasker	DNA/CMC	14751207	14751420	1646	+	.	ID="RND-1_FAMILY-383";Tend="1073";Tstart="862";shortTE="F";uid="cfa823da-6a7c-40a9-9884-d21d710e4895"
CAJEWF010000002.1	RepeatMasker	RC/Helitron	14328938	14329111	488	+	.	ID="RND-1_FAMILY-463";Tend="4267";Tstart="4104";shortTE="F";uid="c632dca4-f0a4-4605-9d9d-d5e01165a5b3"
CAJEWF010000002.1	RepeatMasker	LTR/Pao	30153779	30154099	1784	+	.	ID="RND-6_FAMILY-4724";Tend="1497";Tstart="1177";shortTE="F";uid="b3cd1be1-1e11-4191-8c24-c78454ae224b"
CAJEWF010000002.1	RepeatMasker	Unknown	40668700	40668904	786	+	.	ID="RND-6_FAMILY-9063";TEgroup="ctg_2%7CRND-6_FAMILY-9063%7C2";Tend="878";Tstart="740";shortTE="F";uid="dc86bf23-28ca-44b9-99a1-4d702a5db7cd"
CAJEWF010000002.1	RepeatMasker	DNA/Sola-2	22058332	22059305	8323	+	.	ID="RND-1_FAMILY-805";Tend="1705";Tstart="735";shortTE="F";uid="bd406a03-1c3f-4be9-87fa-31a2bcd26ba2"
CAJEWF010000002.1	RepeatMasker	DNA	34865352	34865482	943	+	.	ID="RND-6_FAMILY-11069";Tend="1033";Tstart="900";shortTE="F";uid="69dd585c-2ccb-4692-a333-02f772486b8a"
CAJEWF010000002.1	RepeatMasker	Unknown	38430750	38431074	1147	+	.	ID="RND-1_FAMILY-223";Tend="1261";Tstart="922";shortTE="F";uid="573d2d3b-597a-47c1-86ea-d0d9dffadc6a"
CAJEWF010000002.1	RepeatMasker	LINE/I-Jockey	14804522	14804623	704	+	.	ID="RND-1_FAMILY-240";Tend="1221";Tstart="1118";shortTE="F";uid="03058295-8ea2-4dba-95ec-b6527f9439f0"
CAJEWF010000002.1	RepeatMasker	DNA	16673841	16673961	538	+	.	ID="DNA-11_BTA";Tend="155";Tstart="36";shortTE="F";uid="4954fcef-5f8d-443c-ab23-01243b0bdacd"
CAJEWF010000002.1	RepeatMasker	DNA	36337893	36338152	1477	+	.	ID="RND-4_FAMILY-4629";Tend="1236";Tstart="965";shortTE="F";uid="44615727-10ef-4906-a1b6-04d32a4b1845"
CAJEWF010000002.1	RepeatMasker	Unknown	10417658	10417785	791	+	.	ID="RND-3_FAMILY-41";Tend="1076";Tstart="947";shortTE="F";uid="f862f7c4-5c05-4a71-8350-04d20dbc1ea0"
CAJEWF010000002.1	RepeatMasker	DNA/CMC	27221966	27222223	1883	+	.	ID="enspm-n1_bta";Tend="228";Tstart="1";shortTE="F";uid="e02269ab-2e8d-49f5-b1b6-23bd67513581"
CAJEWF010000002.1	RepeatMasker	DNA/hAT-Tip100	38349893	38350178	1801	+	.	ID="RND-5_FAMILY-4888";Tend="1868";Tstart="1585";shortTE="F";uid="0598e84b-558e-43d1-ac66-3949912991f9"
CAJEWF010000002.1	RepeatMasker	DNA/CMC-EnSpm	38868357	38868515	660	+	.	ID="rnd-6_family-6392";Tend="829";Tstart="698";shortTE="F";uid="63176d1a-8a74-4ef1-b24d-5127e8d144fe"
CAJEWF010000002.1	RepeatMasker	DNA	23132400	23132560	970	+	.	ID="RND-5_FAMILY-3498";Tend="5077";Tstart="4915";shortTE="F";uid="dc811a93-73fb-4eac-ade4-0ee6ee68cc88"
CAJEWF010000002.1	RepeatMasker	DNA	20348388	20348578	792	+	.	ID="DNA4-17B_BTA";Tend="276";Tstart="91";shortTE="F";uid="6426ed8e-328f-4f2c-aa81-a20f66aba40c"
CAJEWF010000002.1	RepeatMasker	DNA/hAT-Tip100	9619321	9619497	701	+	.	ID="RND-5_FAMILY-3189";Tend="1904";Tstart="1710";shortTE="F";uid="886217e3-8487-4361-8e52-985857a00abb"
CAJEWF010000002.1	RepeatMasker	LINE/I	38514678	38514957	1520	+	.	ID="RND-6_FAMILY-27";Tend="1185";Tstart="923";shortTE="F";uid="1a9c4f3c-a832-45d5-848d-2bec658cd2e4"
CAJEWF010000002.1	RepeatMasker	DNA	19319292	19319552	1091	+	.	ID="RND-2_FAMILY-6";Tend="1279";Tstart="1010";shortTE="F";uid="218bb6e7-cdae-4556-9db8-bcc39379300e"
CAJEWF010000002.1	RepeatMasker	Unknown	15682270	15682498	632	+	.	ID="RND-1_FAMILY-202";Tend="1182";Tstart="968";shortTE="F";uid="55955ff3-43bb-44c4-9293-b61af2937d2a"
CAJEWF010000002.1	RepeatMasker	DNA/CMC	9616622	9616761	736	+	.	ID="RND-5_FAMILY-965";Tend="1471";Tstart="1337";shortTE="F";uid="895063d9-b41a-41ff-9079-d2a354f7216a"
CAJEWF010000002.1	RepeatMasker	Unknown	19853469	19853726	1787	+	.	ID="RND-5_FAMILY-1778";Tend="1155";Tstart="900";shortTE="F";uid="9e65f2a9-473d-4581-b649-5ff5b1171065"
CAJEWF010000002.1	RepeatMasker	DNA/CMC-EnSpm	39912276	39912523	1349	+	.	ID="RND-1_FAMILY-56";Tend="1148";Tstart="902";shortTE="F";uid="c3d61939-12aa-4b0a-95f5-ff49066d4b52"
CAJEWF010000002.1	RepeatMasker	DNA/Sola-2	1179714	1179857	797	+	.	ID="RND-1_FAMILY-468";Tend="1411";Tstart="1268";shortTE="F";uid="4d7e8ad1-9c06-4329-86c6-e1c066fd994a"
CAJEWF010000002.1	RepeatMasker	LTR/Gypsy	2177564	2177835	1437	+	.	ID="RND-6_FAMILY-417";Tend="1164";Tstart="892";shortTE="F";uid="7c8da0b8-1f57-4a7a-858c-cf940855c140"
CAJEWF010000002.1	RepeatMasker	Unknown	14111268	14111801	1418	+	.	ID="RND-1_FAMILY-36";TEgroup="ctg_2%7CRND-1_FAMILY-36%7C5";Tend="1205";Tstart="951";shortTE="F";uid="f1d10932-c7e2-4b59-b227-e35541e44d8a"
CAJEWF010000002.1	RepeatMasker	DNA	10479320	10479524	868	+	.	ID="RND-5_FAMILY-1401";Tend="1130";Tstart="906";shortTE="F";uid="43ef250d-dde2-4ec0-8b29-a27044e89da4"
CAJEWF010000002.1	RepeatMasker	Unknown	16772647	16772800	883	+	.	ID="RND-4_FAMILY-384";Tend="1004";Tstart="840";shortTE="F";uid="638d6711-40a4-4fd7-beee-6e62172375ab"
CAJEWF010000002.1	RepeatMasker	DNA/TcMar-Tigger	25706780	25706982	1609	+	.	ID="RND-1_FAMILY-974";Tend="1151";Tstart="950";shortTE="F";uid="239d0b14-ea53-4ddc-bd7f-174b910f1265"
CAJEWF010000002.1	RepeatMasker	RC/Helitron	4693269	4693479	1153	+	.	ID="RND-1_FAMILY-973";Tend="832";Tstart="625";shortTE="F";uid="4e2e33dc-293e-48f6-9620-8cef05832fc0"
CAJEWF010000002.1	RepeatMasker	LTR/Gypsy	22597667	22598194	1624	+	.	ID="RND-5_FAMILY-1051";Tend="1452";Tstart="933";shortTE="F";uid="ab766a66-1e81-4dd1-bc48-b7d4ead7a0d7"
CAJEWF010000002.1	RepeatMasker	Unknown	13272808	13273140	1968	+	.	ID="RND-6_FAMILY-1247";Tend="1291";Tstart="956";shortTE="F";uid="eb6bc0cc-7d9d-415d-8659-97727cf3e2d8"
CAJEWF010000002.1	RepeatMasker	Unknown	1076806	1077050	1307	+	.	ID="RND-6_FAMILY-694";Tend="1211";Tstart="946";shortTE="F";uid="9d2d989c-f250-4f33-b64e-219a3affe5f8"
CAJEWF010000002.1	RepeatMasker	DNA/PIF-Spy	39708854	39709019	511	+	.	ID="RND-6_FAMILY-6816";Tend="961";Tstart="803";shortTE="F";uid="3173f26f-3250-4687-af07-d6b44667ca1f"
CAJEWF010000002.1	RepeatMasker	Unknown	5667514	5667653	761	+	.	ID="RND-5_FAMILY-5011";Tend="706";Tstart="567";shortTE="F";uid="4bdb36ba-f6fd-4b30-a58f-f5a5ab0d5f05"
CAJEWF010000002.1	RepeatMasker	LINE/RTE-BovB	19799035	19799931	6931	+	.	ID="RND-1_FAMILY-722";Tend="1401";Tstart="508";shortTE="F";uid="35a88e87-c37c-44c1-b52d-86f4e87a04b5"
CAJEWF010000002.1	RepeatMasker	DNA	236686	237008	2648	+	.	ID="RND-5_FAMILY-2657";Tend="6578";Tstart="6257";shortTE="F";uid="35aa4577-7159-44e9-913b-24a79dd96eb8"
CAJEWF010000002.1	RepeatMasker	LINE/L2	2700287	2700559	1314	+	.	ID="RND-1_FAMILY-164";Tend="1178";Tstart="907";shortTE="F";uid="e99afc2e-ffaa-4807-b61f-84c0b61550f2"
CAJEWF010000002.1	RepeatMasker	LTR/Gypsy	15598780	15599046	929	+	.	ID="RND-6_FAMILY-1646";Tend="985";Tstart="721";shortTE="F";uid="7a5db4bd-c34a-41c1-95d2-63c82bf8cb66"
CAJEWF010000002.1	RepeatMasker	Unknown	6855475	6855745	1814	+	.	ID="RND-1_FAMILY-233";Tend="1167";Tstart="888";shortTE="F";uid="1e1de07c-9796-4bfd-a762-807005e84d43"
CAJEWF010000002.1	RepeatMasker	DNA	18922524	18922714	1014	+	.	ID="RND-6_FAMILY-4789";Tend="1190";Tstart="989";shortTE="F";uid="2335bedd-c8da-4341-a545-afd3644cdf51"
CAJEWF010000002.1	RepeatMasker	Unknown	28505950	28506127	1162	+	.	ID="RND-1_FAMILY-36";Tend="1211";Tstart="1033";shortTE="F";uid="68934c9a-5143-4325-b88a-95f3d8759972"
CAJEWF010000002.1	RepeatMasker	Unknown	5972444	5972685	1469	+	.	ID="RND-5_FAMILY-1778";Tend="1150";Tstart="901";shortTE="F";uid="9bdaea77-6bca-43d5-af9a-3be1b8203c49"
CAJEWF010000002.1	RepeatMasker	DNA/Kolobok	16318762	16318876	432	+	.	ID="RND-6_FAMILY-2985";Tend="2725";Tstart="2618";shortTE="F";uid="bc67414a-b727-46d8-b6e9-ec66536c3c7b"
CAJEWF010000002.1	RepeatMasker	Unknown	155495	155643	851	+	.	ID="RND-3_FAMILY-41";Tend="1097";Tstart="947";shortTE="F";uid="eaf7ed3b-b10d-4f4e-8fe6-0bda3d1d7f4b"
CAJEWF010000002.1	RepeatMasker	DNA/hAT-Tip100	32543234	32543403	412	+	.	ID="RND-5_FAMILY-926";Tend="1641";Tstart="1463";shortTE="F";uid="38f54ce9-b20d-4db2-9ffd-ef79b6ebd7e2"
CAJEWF010000002.1	RepeatMasker	DNA/hAT-Tip100	34298549	34299275	3695	+	.	ID="RND-5_FAMILY-4888";Tend="1800";Tstart="1089";shortTE="F";uid="5edb94ef-b84b-4d8b-b1e2-1c62496045f0"
CAJEWF010000002.1	RepeatMasker	DNA	38501215	38504278	26146	+	.	ID="RND-6_FAMILY-16100";Tend="4087";Tstart="1063";shortTE="F";uid="6cfb1adf-dcb4-4c97-a2bb-ab1a7a6ac5d7"
CAJEWF010000002.1	RepeatMasker	DNA	27669833	27669940	868	+	.	ID="RND-4_FAMILY-211";Tend="1089";Tstart="977";shortTE="F";uid="95b5ad70-8a16-4532-af61-c03ca1236959"
CAJEWF010000002.1	RepeatMasker	DNA/CMC	25927966	25928242	1619	+	.	ID="RND-1_FAMILY-3";Tend="1162";Tstart="880";shortTE="F";uid="2e7d2062-2470-4986-aa9a-719964fea941"
CAJEWF010000002.1	RepeatMasker	DNA	34497470	34497618	858	+	.	ID="RND-4_FAMILY-1880";Tend="1143";Tstart="995";shortTE="F";uid="14ddd391-a87d-4557-8209-c4e86f4f4ae5"
CAJEWF010000002.1	RepeatMasker	DNA/Sola-1	19754548	19754810	1446	+	.	ID="RND-6_FAMILY-2403";Tend="1199";Tstart="942";shortTE="F";uid="94a37fd4-a830-4533-bddd-c934f1155afd"
CAJEWF010000002.1	RepeatMasker	RC/Helitron	24967155	24967334	496	+	.	ID="RND-5_FAMILY-4101";Tend="673";Tstart="496";shortTE="F";uid="6a39afec-3f28-42b5-86de-c95b80e0250e"
CAJEWF010000002.1	RepeatMasker	LTR/Gypsy	12895042	12895283	1719	+	.	ID="RND-1_FAMILY-255";Tend="1225";Tstart="972";shortTE="F";uid="02c24913-0c6d-4116-995b-475c0cac5301"
CAJEWF010000002.1	RepeatMasker	LINE/CR1-Zenon	7076059	7076231	721	+	.	ID="RND-6_FAMILY-1306";Tend="1398";Tstart="1221";shortTE="F";uid="7b352066-7bca-4bc5-9b1e-c1314b58ba32"
CAJEWF010000002.1	RepeatMasker	Unknown	2271167	2271292	480	+	.	ID="RND-1_FAMILY-27";Tend="1036";Tstart="910";shortTE="F";uid="8bec2595-c971-4924-8d14-f339818afe15"
CAJEWF010000002.1	RepeatMasker	DNA/CMC	24990359	24990592	1586	+	.	ID="RND-5_FAMILY-957";Tend="1090";Tstart="858";shortTE="F";uid="276bbe44-a59e-4bd7-b9fa-bc84607ca866"
CAJEWF010000002.1	RepeatMasker	DNA	19082907	19083041	868	+	.	ID="RND-5_FAMILY-3441";Tend="2614";Tstart="2476";shortTE="F";uid="0ae57a3d-30a9-4325-8f02-f35b42718c84"
CAJEWF010000002.1	RepeatMasker	DNA	19471912	19472175	1552	+	.	ID="RND-1_FAMILY-136";Tend="1173";Tstart="910";shortTE="F";uid="a52d9330-3530-4309-84a5-7ea5aa8e1e3b"
CAJEWF010000002.1	RepeatMasker	LTR/Gypsy	15863716	15863969	764	+	.	ID="RND-6_FAMILY-1646";Tend="1230";Tstart="911";shortTE="F";uid="514ec350-42d2-4b56-b1f7-fd9f9e735684"
CAJEWF010000002.1	RepeatMasker	DNA	23404884	23405045	682	+	.	ID="DNA-5_BTA";Tend="255";Tstart="93";shortTE="F";uid="2d97b6a6-a31f-43d0-a1ef-3367b976b7a8"
CAJEWF010000002.1	RepeatMasker	Unknown	26966968	26968640	6914	+	.	ID="RND-1_FAMILY-330";Tend="2637";Tstart="478";shortTE="F";uid="983316d0-0b38-409d-bb3b-db9373c91897"
CAJEWF010000002.1	RepeatMasker	Unknown	34252201	34252370	1118	+	.	ID="RND-1_FAMILY-381";Tend="960";Tstart="792";shortTE="F";uid="eb0f1ec3-8cd1-4da3-8bca-0eebd3b45b96"
CAJEWF010000002.1	RepeatMasker	DNA/Kolobok	21333436	21333614	607	+	.	ID="RND-1_FAMILY-642";Tend="746";Tstart="563";shortTE="F";uid="e5759a47-b3eb-4275-b4ff-e7c681bfab6d"
CAJEWF010000002.1	RepeatMasker	DNA/CMC-EnSpm	2717483	2717770	1164	+	.	ID="RND-6_FAMILY-7144";Tend="1220";Tstart="967";shortTE="F";uid="e1ea674e-83af-4dbc-a628-33dd9bf05543"
CAJEWF010000002.1	RepeatMasker	DNA/hAT?	7237808	7237985	910	+	.	ID="RND-6_FAMILY-24";Tend="1126";Tstart="939";shortTE="F";uid="de9f7793-f4f9-4790-82a5-d293dee4b441"
CAJEWF010000002.1	RepeatMasker	Unknown	23177524	23177669	1165	+	.	ID="RND-1_FAMILY-309";Tend="1058";Tstart="912";shortTE="F";uid="ca481281-2172-49b7-a81f-1f8d22aca582"
CAJEWF010000002.1	RepeatMasker	LINE/I-Jockey	465837	466024	661	+	.	ID="RND-4_FAMILY-1190";Tend="1165";Tstart="931";shortTE="F";uid="d7129b57-9be4-4926-add7-83d2662e9ae9"
CAJEWF010000002.1	RepeatMasker	DNA/Zator	28657106	28657482	2584	+	.	ID="RND-6_FAMILY-5038";Tend="1184";Tstart="807";shortTE="F";uid="f9a073a2-2093-434f-a94c-f3e916ac1428"
CAJEWF010000002.1	RepeatMasker	DNA	40864251	40864505	1297	+	.	ID="RND-1_FAMILY-59";Tend="1241";Tstart="984";shortTE="F";uid="2806300e-1ffd-415b-ae42-e2f16ae4f472"
CAJEWF010000002.1	RepeatMasker	Unknown	16132883	16133147	1732	+	.	ID="RND-1_FAMILY-253";Tend="1133";Tstart="871";shortTE="F";uid="36ff83c1-7719-41eb-8ed2-0c14ee57472f"
CAJEWF010000002.1	RepeatMasker	Unknown	18598230	18598492	439	+	.	ID="RND-5_FAMILY-114";Tend="1177";Tstart="925";shortTE="F";uid="33fa7a6d-baae-47a9-824e-b2bfb4bb9f51"
CAJEWF010000002.1	RepeatMasker	RC/Helitron	37363614	37364139	2332	+	.	ID="RND-6_FAMILY-13958";Tend="1049";Tstart="518";shortTE="F";uid="a9c77f98-faf9-4d67-b488-0eaf23f7f991"
CAJEWF010000002.1	RepeatMasker	Unknown	27719758	27719889	767	+	.	ID="RND-6_FAMILY-5162";Tend="4194";Tstart="4064";shortTE="F";uid="df5d8a42-7bd6-4d65-8b25-82b5dd859fb8"
CAJEWF010000002.1	RepeatMasker	LINE/L2	23232205	23232345	428	+	.	ID="RND-6_FAMILY-3135";Tend="740";Tstart="601";shortTE="F";uid="f5dc6141-ae40-44cd-9b68-a6fc4eb15fe2"
CAJEWF010000002.1	RepeatMasker	Unknown	24463700	24463827	582	+	.	ID="RND-5_FAMILY-1778";Tend="1148";Tstart="1030";shortTE="F";uid="b645757e-14a9-48f5-800f-b5be5a37f6b2"
CAJEWF010000002.1	RepeatMasker	Unknown	31968505	31968787	1775	+	.	ID="RND-5_FAMILY-38";Tend="1233";Tstart="950";shortTE="F";uid="72586df9-0872-460e-b61f-dcac6c6e7ce9"
CAJEWF010000002.1	RepeatMasker	LTR/Gypsy	22249041	22249302	1490	+	.	ID="RND-3_FAMILY-25";Tend="1342";Tstart="1080";shortTE="F";uid="01a5efc8-e1b9-4ce6-a16e-f4a145c06114"
CAJEWF010000002.1	RepeatMasker	Unknown	14618851	14618971	580	+	.	ID="RND-1_FAMILY-27";Tend="1048";Tstart="906";shortTE="F";uid="965bb1ad-9f67-4e91-86bc-e60c668c101e"
CAJEWF010000002.1	RepeatMasker	DNA	15165873	15166004	937	+	.	ID="RND-6_FAMILY-11069";Tend="1032";Tstart="901";shortTE="F";uid="afc83ec6-45ab-48d0-9d39-4c5da882f99b"
CAJEWF010000002.1	RepeatMasker	LTR/Gypsy	8115496	8115896	1154	+	.	ID="RND-6_FAMILY-1579";Tend="1406";Tstart="344";shortTE="F";uid="d1d6516c-c535-4d43-82cc-58c00f09f2f7"
CAJEWF010000002.1	RepeatMasker	DNA	6611960	6612251	1827	+	.	ID="DNA-11_BTA";Tend="280";Tstart="1";shortTE="F";uid="0180f223-6e85-4125-a21c-e94fa01a601f"
CAJEWF010000002.1	RepeatMasker	DNA	19076838	19076963	632	+	.	ID="RND-6_FAMILY-6295";Tend="2774";Tstart="2649";shortTE="F";uid="936f4082-13ce-40d3-bf59-4046b2de7c1e"
CAJEWF010000002.1	RepeatMasker	Unknown	13467555	13467779	499	+	.	ID="RND-5_FAMILY-748";Tend="1936";Tstart="1716";shortTE="F";uid="5441c877-ce00-4c67-8388-98a62c5870e5"
CAJEWF010000002.1	RepeatMasker	LTR/Gypsy	5003256	5003415	652	+	.	ID="RND-6_FAMILY-2211";Tend="1615";Tstart="1453";shortTE="F";uid="193dd1c0-f691-4d36-bbd3-8c49c3a5f847"
CAJEWF010000002.1	RepeatMasker	Unknown	22103200	22103423	1397	+	.	ID="RND-5_FAMILY-1778";Tend="1148";Tstart="904";shortTE="F";uid="ee0d8256-4e56-45c6-9507-b4b76bf393f3"
CAJEWF010000002.1	RepeatMasker	DNA/CMC	13464499	13464748	2115	+	.	ID="RND-5_FAMILY-844";Tend="1104";Tstart="855";shortTE="F";uid="1dcb956c-1be2-45be-8eb3-509a97a31682"
CAJEWF010000002.1	RepeatMasker	LTR/Gypsy	25918649	25918913	1943	+	.	ID="RND-5_FAMILY-1051";Tend="1192";Tstart="928";shortTE="F";uid="1ce7957a-69f7-436f-9b2a-2c63b9dea363"
CAJEWF010000002.1	RepeatMasker	DNA/CMC-EnSpm	7677466	7677721	1598	+	.	ID="RND-1_FAMILY-56";Tend="1156";Tstart="903";shortTE="F";uid="ee6a327c-ecde-4cf7-9233-f94edd6055f5"
CAJEWF010000002.1	RepeatMasker	DNA/Zator	15852836	15852937	410	+	.	ID="RND-6_FAMILY-2114";Tend="2394";Tstart="2297";shortTE="F";uid="b2c3e241-0fc4-45c3-8ab1-effa808b88cb"
CAJEWF010000002.1	RepeatMasker	Unknown	32463173	32463479	2256	+	.	ID="RND-4_FAMILY-29";Tend="1906";Tstart="1600";shortTE="F";uid="a055e030-d84f-4a71-9d45-4d32a4aa6642"
CAJEWF010000002.1	RepeatMasker	DNA	25576087	25576187	569	+	.	ID="RND-6_FAMILY-6295";Tend="2772";Tstart="2670";shortTE="F";uid="2ad6106c-169a-4ca9-b21f-40d5ffcab8e4"
CAJEWF010000002.1	RepeatMasker	Unknown	1056145	1056375	814	+	.	ID="RND-1_FAMILY-36";Tend="1210";Tstart="957";shortTE="F";uid="5d4baf3e-8f61-4a7e-a7b7-f95eb7e8f96e"
CAJEWF010000002.1	RepeatMasker	Unknown	4298252	4300597	20443	+	.	ID="RND-6_FAMILY-444";Tend="3133";Tstart="796";shortTE="F";uid="776d4044-d3a4-4b5e-a0fe-a801cb09dd0e"
CAJEWF010000002.1	RepeatMasker	DNA/PIF-Harbinger	15480656	15481178	3126	+	.	ID="RND-4_FAMILY-1090";Tend="1474";Tstart="949";shortTE="F";uid="bec689f3-9a7c-4d25-b56f-f8ff52ed261b"
CAJEWF010000002.1	RepeatMasker	DNA/PIF-Spy	11467100	11470773	15176	+	.	ID="RND-6_FAMILY-704";TEgroup="ctg_2%7CRND-6_FAMILY-704%7C1";Tend="3253";Tstart="779";shortTE="F";uid="2d41968d-dccd-4e3d-b555-a2e7f85f32c8"
CAJEWF010000002.1	RepeatMasker	DNA	692757	693259	3949	+	.	ID="DNA-1_BTA";Tend="504";Tstart="1";shortTE="F";uid="008014c0-d112-48a6-ae1c-4fc6bdac7283"
CAJEWF010000002.1	RepeatMasker	DNA	4669825	4669939	584	+	.	ID="DNA-5_BTA";Tend="113";Tstart="1";shortTE="F";uid="e7ec18c0-a7d8-4b13-ad5b-3f54f3003a61"
CAJEWF010000002.1	RepeatMasker	LINE/RTE-BovB	34962370	34962577	1436	+	.	ID="RND-6_FAMILY-7272";Tend="4019";Tstart="3806";shortTE="F";uid="915ed5d8-04eb-4495-b905-d46d1866e52c"
CAJEWF010000002.1	RepeatMasker	DNA/hAT-Tip100	14600002	14600344	508	+	.	ID="RND-5_FAMILY-3189";TEgroup="ctg_2%7CRND-5_FAMILY-3189%7C5";Tend="1687";Tstart="1545";shortTE="F";uid="bb647e04-ee60-482d-a8c0-9dc132c6bd7c"
CAJEWF010000002.1	RepeatMasker	DNA/TcMar-Tc1	11663313	11663437	558	+	.	ID="RND-4_FAMILY-1919";Tend="1102";Tstart="948";shortTE="F";uid="1d40ce77-8c68-42c5-b10b-39bf8b24cc97"
CAJEWF010000002.1	RepeatMasker	DNA	9961785	9962382	4533	+	.	ID="RND-5_FAMILY-312";Tend="1510";Tstart="915";shortTE="F";uid="ed73a817-2e01-4e95-811c-2f4d5273cdb5"
CAJEWF010000002.1	RepeatMasker	DNA/Sola-2	2871296	2871636	2637	+	.	ID="RND-6_FAMILY-14157";Tend="1722";Tstart="1382";shortTE="F";uid="1da92ac8-8acf-4761-8510-2aedfce59d0a"
CAJEWF010000002.1	RepeatMasker	DNA/CMC-EnSpm	10642213	10642627	3509	+	.	ID="ENSPM-N3_BTA";Tend="414";Tstart="1";shortTE="F";uid="80fc6fd2-d39e-4990-9c9f-889428493c8f"
CAJEWF010000002.1	RepeatMasker	LTR/Gypsy	21078824	21078977	722	+	.	ID="RND-3_FAMILY-443";Tend="988";Tstart="835";shortTE="F";uid="1feae340-d50e-4fee-b10b-032c1dc60f80"
CAJEWF010000002.1	RepeatMasker	DNA/Sola-2	37753413	37753729	818	+	.	ID="RND-6_FAMILY-11392";Tend="2891";Tstart="2564";shortTE="F";uid="54a0d13c-22c6-4f47-93b8-4d3887aa7560"
CAJEWF010000002.1	RepeatMasker	DNA/CMC-EnSpm	3504576	3504834	1704	+	.	ID="RND-4_FAMILY-2404";Tend="1182";Tstart="922";shortTE="F";uid="757c0e0f-a23c-41de-b490-71903b06e4cb"
CAJEWF010000002.1	RepeatMasker	Unknown	34543434	34543667	1141	+	.	ID="RND-1_FAMILY-40";Tend="1209";Tstart="961";shortTE="F";uid="fd36ed17-9faf-48f8-8f83-b850f42e9387"
CAJEWF010000002.1	RepeatMasker	DNA	41247168	41247404	754	+	.	ID="DNA-11_BTA";Tend="277";Tstart="3";shortTE="F";uid="0a7be8ec-df53-42ce-979a-e395ae501810"
CAJEWF010000002.1	RepeatMasker	Unknown	13033941	13034345	3144	+	.	ID="RND-1_FAMILY-896";Tend="1279";Tstart="876";shortTE="F";uid="9290e217-537f-456e-bd90-9c27ac68d1c2"
CAJEWF010000002.1	RepeatMasker	DNA/Sola-2	25294442	25294597	481	+	.	ID="RND-6_FAMILY-227";Tend="819";Tstart="668";shortTE="F";uid="fbfa48bc-f7f4-428b-b8b8-787d73c3dd76"
CAJEWF010000002.1	RepeatMasker	RC/Helitron	6703146	6703379	1059	+	.	ID="RND-5_FAMILY-1779";Tend="1061";Tstart="814";shortTE="F";uid="851653ed-bb14-4549-bff3-7784763835a1"
CAJEWF010000002.1	RepeatMasker	LTR/Gypsy	28109006	28111549	19358	+	.	ID="RND-6_FAMILY-4867";Tend="2761";Tstart="346";shortTE="F";uid="f79996a5-f4e7-4bab-a97b-29cf8bc2a2d5"
CAJEWF010000002.1	RepeatMasker	DNA/TcMar-Tc1	36488866	36489112	1362	+	.	ID="RND-4_FAMILY-1919";TEgroup="ctg_2%7CRND-4_FAMILY-1919%7C36";Tend="1100";Tstart="900";shortTE="F";uid="4a16930b-9554-440c-981e-533f3a60d573"
CAJEWF010000002.1	RepeatMasker	RC/Helitron	39718282	39718509	641	+	.	ID="RND-5_FAMILY-390";Tend="1100";Tstart="904";shortTE="F";uid="466f3325-c804-4ae3-aecc-6a22404047dc"
CAJEWF010000002.1	RepeatMasker	Unknown	8787020	8787225	1015	+	.	ID="RND-5_FAMILY-674";Tend="1208";Tstart="841";shortTE="F";uid="6fd9b62f-584d-4e76-ad26-db067ab1d7a0"
CAJEWF010000002.1	RepeatMasker	Unknown	17415250	17415386	402	+	.	ID="RND-1_FAMILY-217";Tend="1250";Tstart="1116";shortTE="F";uid="a195b249-99ed-4e36-94ca-b9452a4ef720"
CAJEWF010000002.1	RepeatMasker	DNA/CMC-Chapaev-3	26941562	26941667	932	+	.	ID="rnd-6_family-649";Tend="2586";Tstart="2350";shortTE="F";uid="788b392a-8198-4b65-8c67-8f727081bd05"
CAJEWF010000002.1	RepeatMasker	DNA	10204616	10204791	417	+	.	ID="RND-5_FAMILY-971";Tend="544";Tstart="367";shortTE="F";uid="167295ed-a09b-4198-8b75-5f78d46b9943"
CAJEWF010000002.1	RepeatMasker	Unknown	28691682	28692100	3284	+	.	ID="RND-4_FAMILY-21";Tend="1399";Tstart="979";shortTE="F";uid="efd9e8eb-dad0-4519-bbcd-7dd509a6934e"
CAJEWF010000002.1	RepeatMasker	Unknown	1035044	1035270	959	+	.	ID="RND-5_FAMILY-674";Tend="1083";Tstart="833";shortTE="F";uid="6cdb3f4f-3f16-48e4-87c6-b17dba1376b7"
CAJEWF010000002.1	RepeatMasker	LTR/Gypsy	23595920	23596149	1484	+	.	ID="RND-1_FAMILY-255";Tend="1219";Tstart="975";shortTE="F";uid="1345981f-9761-4886-97be-9e981d3a3a7c"
CAJEWF010000002.1	RepeatMasker	Unknown	33865432	33865641	864	+	.	ID="RND-1_FAMILY-221";Tend="1247";Tstart="1037";shortTE="F";uid="cf1f7d1f-b8fe-42b4-9769-c4a9a4b09565"
CAJEWF010000002.1	RepeatMasker	DNA/hAT?	11192163	11192394	695	+	.	ID="RND-6_FAMILY-2283";Tend="1132";Tstart="910";shortTE="F";uid="a438f9c2-e455-4a0c-9ef6-d514a2a2e912"
CAJEWF010000002.1	RepeatMasker	LTR/Gypsy	1951845	1952110	1806	+	.	ID="RND-6_FAMILY-1649";Tend="1409";Tstart="1144";shortTE="F";uid="2f558ce9-4c59-4f40-a6cd-04a5c28e2226"
CAJEWF010000002.1	RepeatMasker	DNA/CMC-Chapaev-3	653612	654241	571	+	.	ID="rnd-6_family-10088";Tend="2187";Tstart="1378";shortTE="F";uid="33d88f4f-78bd-45b6-a52d-5f4098992303"
CAJEWF010000002.1	RepeatMasker	Unknown	27755145	27755304	1090	+	.	ID="RND-6_FAMILY-1750";Tend="983";Tstart="824";shortTE="F";uid="23a35f01-c250-4607-b1b1-a929977ef2d9"
CAJEWF010000002.1	RepeatMasker	DNA	32330166	32330403	1343	+	.	ID="RND-4_FAMILY-1880";Tend="1173";Tstart="939";shortTE="F";uid="cbf006d4-886f-4022-82c6-fc17b7d0125d"
CAJEWF010000002.1	RepeatMasker	Unknown	2214685	2215591	3407	+	.	ID="RND-1_FAMILY-331";Tend="1650";Tstart="783";shortTE="F";uid="7da58419-5008-4a46-a9de-e9ab2b952f28"
CAJEWF010000002.1	RepeatMasker	Unknown	23578842	23578997	837	+	.	ID="RND-6_FAMILY-3827";Tend="3689";Tstart="3544";shortTE="F";uid="be8ea47e-596e-4193-a3f8-2b6450e20d41"
CAJEWF010000002.1	RepeatMasker	Unknown	14092623	14092929	1311	+	.	ID="RND-6_FAMILY-7438";Tend="1200";Tstart="936";shortTE="F";uid="e80e04be-824c-4baa-a6b1-272ac009bfd2"
CAJEWF010000002.1	RepeatMasker	LINE/I-Jockey	34519136	34519249	682	+	.	ID="RND-4_FAMILY-756";Tend="2879";Tstart="2770";shortTE="F";uid="e082f02b-d6c6-476b-95ed-8da3989a60b3"
CAJEWF010000002.1	RepeatMasker	DNA	12399344	12399465	527	+	.	ID="RND-5_FAMILY-971";Tend="1197";Tstart="1076";shortTE="F";uid="9550c400-656e-4d15-bb31-3e1445df77b3"
CAJEWF010000002.1	RepeatMasker	Unknown	32729467	32729838	403	+	.	ID="RND-1_FAMILY-217";TEgroup="ctg_2%7CRND-1_FAMILY-217%7C1";Tend="1265";Tstart="931";shortTE="F";uid="5a0c5d33-f9f5-43f5-93f0-c5ca0c1a126e"
CAJEWF010000002.1	RepeatMasker	DNA/CMC	219399	219689	821	+	.	ID="RND-5_FAMILY-957";Tend="517";Tstart="227";shortTE="F";uid="d17fc9f7-eeec-4a68-9e61-3ef05313136d"
CAJEWF010000002.1	RepeatMasker	DNA/PIF-Harbinger	17153393	17153634	1507	+	.	ID="RND-4_FAMILY-1090";Tend="1193";Tstart="950";shortTE="F";uid="baee1cb4-9a4c-407d-bc43-1f90df03022e"
CAJEWF010000002.1	RepeatMasker	DNA/CMC-EnSpm	5576817	5577086	1814	+	.	ID="RND-1_FAMILY-56";Tend="1150";Tstart="885";shortTE="F";uid="2d5074da-582d-45f7-9372-03132537e41d"
CAJEWF010000002.1	RepeatMasker	DNA	41685466	41685574	839	+	.	ID="DNA4-17B_BTA";Tend="121";Tstart="13";shortTE="F";uid="1940016a-9408-4564-b92f-8b12b98f0262"
CAJEWF010000002.1	RepeatMasker	Unknown	9083011	9083184	882	+	.	ID="RND-6_FAMILY-1750";Tend="1019";Tstart="852";shortTE="F";uid="0383bbf6-51be-4f77-a98e-cc52ada819ae"
CAJEWF010000002.1	RepeatMasker	LTR/Gypsy	18573705	18573982	1274	+	.	ID="RND-6_FAMILY-417";Tend="1446";Tstart="1165";shortTE="F";uid="b66dfeda-c536-4a3d-ae0c-40d18ab3b116"
CAJEWF010000002.1	RepeatMasker	DNA/hAT-hATm	8289226	8289510	656	+	.	ID="RND-6_FAMILY-448";Tend="3251";Tstart="2969";shortTE="F";uid="a3af388a-5d06-4a96-be54-4808585f148a"
CAJEWF010000002.1	RepeatMasker	Unknown	35276727	35276879	949	+	.	ID="RND-2_FAMILY-63";Tend="1016";Tstart="870";shortTE="F";uid="a1bd5a7c-f2ef-48e4-966a-bee4c06866b3"
CAJEWF010000002.1	RepeatMasker	Unknown	8091710	8092330	4840	+	.	ID="RND-1_FAMILY-641";Tend="1558";Tstart="929";shortTE="F";uid="989335da-43e3-4318-807c-bb7980b4d063"
CAJEWF010000002.1	RepeatMasker	Unknown	31375712	31376014	2432	+	.	ID="RND-1_FAMILY-202";Tend="1211";Tstart="913";shortTE="F";uid="c2f2c987-7786-428f-86ed-46254af07dc6"
CAJEWF010000002.1	RepeatMasker	DNA/CMC	29725433	29725687	1565	+	.	ID="RND-5_FAMILY-957";Tend="1109";Tstart="859";shortTE="F";uid="36366e9b-8ab6-4fe5-86c7-0366ecea218b"
CAJEWF010000002.1	RepeatMasker	Unknown	32298063	32298355	1323	+	.	ID="RND-1_FAMILY-36";Tend="1206";Tstart="918";shortTE="F";uid="d4f550ea-7b73-45e1-913c-99768a330d9a"
CAJEWF010000002.1	RepeatMasker	DNA/TcMar-Tc1	21270776	21270964	1087	+	.	ID="RND-4_FAMILY-1919";Tend="1102";Tstart="908";shortTE="F";uid="d1c8f2ec-d551-4e26-9af1-333b78729a2f"
CAJEWF010000002.1	RepeatMasker	DNA/PIF-Harbinger	16805602	16805917	752	+	.	ID="RND-4_FAMILY-1090";Tend="727";Tstart="416";shortTE="F";uid="18802db8-682e-4017-8ac8-e4f7de1bdf29"
CAJEWF010000002.1	RepeatMasker	DNA/hAT-Tip100	1001254	1001490	623	+	.	ID="HAT-N7_BTA";Tend="601";Tstart="377";shortTE="F";uid="f6dbf45a-0978-4b8d-92f6-02b321c88f01"
CAJEWF010000002.1	RepeatMasker	DNA/hAT-Tip100	12268076	12268563	2206	+	.	ID="RND-5_FAMILY-4888";Tend="1546";Tstart="1065";shortTE="F";uid="f96c1948-203c-4361-b0ba-4ca0fcb7ca4f"
CAJEWF010000002.1	RepeatMasker	Unknown	28200630	28201181	4323	+	.	ID="RND-6_FAMILY-3288";Tend="1593";Tstart="1045";shortTE="F";uid="61c827cd-ffdc-4c6a-bdd0-e79a4ade7627"
CAJEWF010000002.1	RepeatMasker	DNA	15723847	15724039	656	+	.	ID="RND-5_FAMILY-149";Tend="1171";Tstart="992";shortTE="F";uid="4fa39592-e193-4a1b-937c-c2a3fef6499d"
CAJEWF010000002.1	RepeatMasker	DNA	9626958	9627456	4035	+	.	ID="DNA-1_BTA";Tend="504";Tstart="1";shortTE="F";uid="0a8263a5-6322-4740-a0f3-d6342f7de8ed"
CAJEWF010000002.1	RepeatMasker	Unknown	13990683	13990878	1131	+	.	ID="RND-1_FAMILY-199";Tend="1133";Tstart="936";shortTE="F";uid="71b7ae45-f075-4aa5-912f-914f80eb5863"
CAJEWF010000002.1	RepeatMasker	DNA/CMC	8314103	8317165	25072	+	.	ID="RND-1_FAMILY-135";Tend="3926";Tstart="815";shortTE="F";uid="904a645b-0f70-453e-ae56-7d5c87011a85"
CAJEWF010000002.1	RepeatMasker	LTR/Gypsy	19906270	19906538	1849	+	.	ID="RND-3_FAMILY-25";Tend="1092";Tstart="826";shortTE="F";uid="aef65b8e-85f6-4894-a5fd-961047beb5b8"
CAJEWF010000002.1	RepeatMasker	DNA	2793476	2793739	1304	+	.	ID="DNA-11_BTA";Tend="275";Tstart="1";shortTE="F";uid="9d68c540-eee7-43ca-80d9-c6a189bfdbc7"
CAJEWF010000002.1	RepeatMasker	RC/Helitron	33040410	33040671	610	+	.	ID="RND-6_FAMILY-5434";Tend="1021";Tstart="789";shortTE="F";uid="fbb33b08-9af8-4dcc-a67f-16a244f87f6c"
CAJEWF010000002.1	RepeatMasker	DNA/PIF-Spy	9888760	9888892	843	+	.	ID="ISL2EU-2_BTA";Tend="321";Tstart="189";shortTE="F";uid="9de3285d-3c49-4dfc-aff8-3c4ed6fd92db"
CAJEWF010000002.1	RepeatMasker	Unknown	319664	319909	1737	+	.	ID="RND-3_FAMILY-154";Tend="1203";Tstart="957";shortTE="F";uid="85146cd2-8816-4c85-8cb2-59cc9739257b"
CAJEWF010000002.1	RepeatMasker	Unknown	8812702	8812892	865	+	.	ID="RND-2_FAMILY-342";Tend="1030";Tstart="843";shortTE="F";uid="892aa005-33ea-4b9c-800a-c1477f9859d3"
CAJEWF010000002.1	RepeatMasker	Unknown	41065564	41065665	724	+	.	ID="RND-3_FAMILY-154";Tend="1058";Tstart="957";shortTE="F";uid="a6e7233c-61ad-4223-a175-4534ab1ad1ee"
CAJEWF010000002.1	RepeatMasker	Unknown	20017596	20017952	3031	+	.	ID="RND-6_FAMILY-2136";Tend="1324";Tstart="969";shortTE="F";uid="42b913ff-0fb8-4502-ae7a-968221e75628"
CAJEWF010000002.1	RepeatMasker	DNA	34456997	34457179	1420	+	.	ID="RND-6_FAMILY-2621";Tend="2866";Tstart="2684";shortTE="F";uid="b2ce3ff4-9376-4f25-8250-5e0621eb416c"
CAJEWF010000002.1	RepeatMasker	DNA	39697780	39697943	843	+	.	ID="RND-4_FAMILY-746";Tend="1225";Tstart="1060";shortTE="F";uid="ed682d4b-2bdb-414d-8da9-274d2504544b"
CAJEWF010000002.1	RepeatMasker	LTR/Gypsy	40007352	40007498	808	+	.	ID="RND-6_FAMILY-1646";Tend="1127";Tstart="979";shortTE="F";uid="d1035ad0-6025-4005-887b-590992f3a288"
CAJEWF010000002.1	RepeatMasker	Unknown	41551740	41551861	870	+	.	ID="RND-2_FAMILY-63";Tend="1031";Tstart="910";shortTE="F";uid="592d3db6-ae9c-49e3-8f57-2bce42d82813"
CAJEWF010000002.1	RepeatMasker	DNA/hAT-hATm	33081814	33084013	18084	+	.	ID="RND-1_FAMILY-578";Tend="2920";Tstart="715";shortTE="F";uid="78addee3-bf90-4507-8756-4c4e473f3e62"
CAJEWF010000002.1	RepeatMasker	DNA/Sola-2	37753980	37754157	495	+	.	ID="RND-6_FAMILY-11392";Tend="3076";Tstart="2886";shortTE="F";uid="f237ee27-cbe4-4526-a677-7ed5e3376ab0"
CAJEWF010000002.1	RepeatMasker	DNA/Sola-1	5328208	5328769	598	+	.	ID="SOLA1-9_AP";Tend="2448";Tstart="1889";shortTE="F";uid="1f6063d6-0dc5-41e6-b118-f36ee6faef9f"
CAJEWF010000002.1	RepeatMasker	DNA/CMC-Transib	14372548	14372685	509	+	.	ID="RND-5_FAMILY-2303";Tend="929";Tstart="775";shortTE="F";uid="e7a01265-f72d-4bdb-bda1-de3e609aed15"
CAJEWF010000002.1	RepeatMasker	LINE/I-Jockey	39950716	39951014	2014	+	.	ID="RND-4_FAMILY-1190";Tend="1241";Tstart="931";shortTE="F";uid="d916e3e2-cdf3-4d44-9ad7-1021ebaf36c8"
CAJEWF010000002.1	RepeatMasker	Unknown	543155	543257	569	+	.	ID="RND-1_FAMILY-745";Tend="3065";Tstart="2967";shortTE="F";uid="5a9a56b3-abec-4203-85ac-22c121cf238a"
CAJEWF010000002.1	RepeatMasker	LINE/RTE	31641284	31641498	562	+	.	ID="RND-5_FAMILY-1939";Tend="1448";Tstart="1185";shortTE="F";uid="a4ca66e6-9524-48f0-8ffc-fd982e13ba05"
CAJEWF010000002.1	RepeatMasker	DNA/CMC-EnSpm	39514476	39514609	578	+	.	ID="RND-6_FAMILY-813";Tend="1133";Tstart="1000";shortTE="F";uid="66881481-da9e-4e85-a0aa-90ff124399e5"
CAJEWF010000002.1	RepeatMasker	Unknown	32287841	32288200	3021	+	.	ID="RND-1_FAMILY-337";Tend="1340";Tstart="980";shortTE="F";uid="8ca0872f-c8ec-4318-b3ec-b43d36ba5511"
CAJEWF010000002.1	RepeatMasker	DNA	16524153	16524276	978	+	.	ID="DNA4-17B_BTA";Tend="276";Tstart="153";shortTE="F";uid="616f8450-8802-4d67-b1ad-caddf352ca56"
CAJEWF010000002.1	RepeatMasker	LINE/L2	22211327	22211603	1668	+	.	ID="RND-5_FAMILY-4972";Tend="1255";Tstart="980";shortTE="F";uid="d26a58fa-2244-4e20-b25e-bdfbec75cf36"
CAJEWF010000002.1	RepeatMasker	DNA/CMC-EnSpm	13840629	13840755	659	+	.	ID="RND-6_FAMILY-6392";Tend="824";Tstart="702";shortTE="F";uid="5a07cf7e-2636-46fe-ab50-92c72ef19eca"
CAJEWF010000002.1	RepeatMasker	Unknown	22662209	22663219	6705	+	.	ID="RND-1_FAMILY-928";Tend="1763";Tstart="721";shortTE="F";uid="316cd454-df98-455e-81bf-6ce973b48de2"
CAJEWF010000002.1	RepeatMasker	DNA/CMC-Transib	27530111	27530294	884	+	.	ID="RND-5_FAMILY-2303";Tend="929";Tstart="754";shortTE="F";uid="7d5a3da6-0b95-49dc-8287-6a3699053adf"
CAJEWF010000002.1	RepeatMasker	DNA	851492	852008	3424	+	.	ID="DNA-1_BTA";Tend="504";Tstart="1";shortTE="F";uid="21c6e6ab-5195-443f-9c92-4b058e27fc6d"
CAJEWF010000002.1	RepeatMasker	LINE/RTE-BovB	3541375	3541519	972	+	.	ID="RND-6_FAMILY-7272";Tend="4011";Tstart="3867";shortTE="F";uid="44a536c8-ac2e-4693-9a1e-5fc47605925a"
CAJEWF010000002.1	RepeatMasker	DNA	5477265	5477544	2078	+	.	ID="RND-6_FAMILY-5735";Tend="1086";Tstart="808";shortTE="F";uid="91911756-5a68-4f5f-b5f1-97f54cd69dfa"
CAJEWF010000002.1	RepeatMasker	LTR/Gypsy	23488040	23488304	1872	+	.	ID="RND-5_FAMILY-1051";Tend="1453";Tstart="1191";shortTE="F";uid="bc722c8a-fa04-4943-9d42-4b3dc8de7294"
CAJEWF010000002.1	RepeatMasker	DNA/hAT-Tip100	32508010	32508204	643	+	.	ID="HAT-N7_BTA";Tend="603";Tstart="421";shortTE="F";uid="e55b3ff4-8f69-4814-8420-ac02a42bd20a"
CAJEWF010000002.1	RepeatMasker	DNA/hAT-Tip100	27154785	27154926	788	+	.	ID="RND-5_FAMILY-3189";Tend="1684";Tstart="1543";shortTE="F";uid="53a400f4-1075-4d26-ac71-bd89908dbbfb"
CAJEWF010000002.1	RepeatMasker	DNA/Sola-2	9178698	9178846	495	+	.	ID="RND-6_FAMILY-443";Tend="2501";Tstart="2354";shortTE="F";uid="b22a6fbe-d606-4e58-b22a-9d10e03b7c2f"
CAJEWF010000002.1	RepeatMasker	DNA	10990833	10991040	607	+	.	ID="RND-6_FAMILY-467";Tend="2829";Tstart="2617";shortTE="F";uid="96390f5b-3173-42fe-97c6-200c08ad57d3"
CAJEWF010000002.1	RepeatMasker	DNA/Sola-2	6102058	6102442	3274	+	.	ID="RND-6_FAMILY-4127";Tend="1092";Tstart="706";shortTE="F";uid="103f5b50-38ab-40f7-b10b-d0f80d965a4a"
CAJEWF010000002.1	RepeatMasker	DNA/CMC-EnSpm	15370152	15370424	1644	+	.	ID="RND-6_FAMILY-7144";Tend="1235";Tstart="965";shortTE="F";uid="2d7f5c9c-6ac2-46f7-8d0d-22ae04218e1d"
CAJEWF010000002.1	RepeatMasker	DNA/CMC-EnSpm	9142495	9142679	985	+	.	ID="RND-6_FAMILY-813";Tend="618";Tstart="426";shortTE="F";uid="1de76eb6-7be8-4ec8-aefb-636e032d465e"
CAJEWF010000002.1	RepeatMasker	DNA/PIF-Spy	19046516	19047113	5186	+	.	ID="RND-6_FAMILY-726";Tend="1397";Tstart="796";shortTE="F";uid="801bc397-7c59-465a-ba93-97e9fea1cfbc"
CAJEWF010000002.1	RepeatMasker	RC/Helitron	24679973	24681202	1628	+	.	ID="RND-5_FAMILY-142";TEgroup="ctg_2%7CRND-5_FAMILY-142%7C7";Tend="1301";Tstart="357";shortTE="F";uid="86d5ff1a-4396-42c6-932a-ab416e9e9033"
CAJEWF010000002.1	RepeatMasker	Unknown	31869556	31869725	1100	+	.	ID="RND-6_FAMILY-778";Tend="1180";Tstart="949";shortTE="F";uid="5c7967aa-9bdc-4d32-9a6f-c47f60d12bfb"
CAJEWF010000002.1	RepeatMasker	DNA/CMC-EnSpm	14987462	14987830	2144	+	.	ID="RND-5_FAMILY-567";Tend="4788";Tstart="4392";shortTE="F";uid="c6dc95bc-e147-4cae-a616-27752fd94a69"
CAJEWF010000002.1	RepeatMasker	DNA/Zator	33135998	33136166	1244	+	.	ID="RND-1_FAMILY-980";Tend="1596";Tstart="1427";shortTE="F";uid="e74d9eb4-4a39-4262-9a31-e6b3f8c94aa9"
CAJEWF010000002.1	RepeatMasker	Unknown	36100828	36100970	430	+	.	ID="RND-1_FAMILY-377";Tend="1248";Tstart="1099";shortTE="F";uid="3d944662-a30d-414d-a1d4-f8932898d2f6"
CAJEWF010000002.1	RepeatMasker	DNA	32407290	32407508	985	+	.	ID="RND-3_FAMILY-135";Tend="1163";Tstart="934";shortTE="F";uid="f48af9aa-f66e-4571-a042-c6529f56d126"
CAJEWF010000002.1	RepeatMasker	Unknown	32960793	32961156	1047	+	.	ID="RND-1_FAMILY-614";Tend="1656";Tstart="1292";shortTE="F";uid="9581177c-c5be-40c1-80a4-509884b935fc"
CAJEWF010000002.1	RepeatMasker	Unknown	16261646	16261895	764	+	.	ID="RND-1_FAMILY-36";Tend="1207";Tstart="952";shortTE="F";uid="51497359-d970-4877-ba1c-db46726455c7"
CAJEWF010000002.1	RepeatMasker	LTR/Gypsy	39298822	39298942	553	+	.	ID="RND-5_FAMILY-400";Tend="1668";Tstart="1562";shortTE="F";uid="befaf50b-969a-44ad-8fe8-a35c0b4b9cbc"
CAJEWF010000002.1	RepeatMasker	Unknown	12568248	12568498	1430	+	.	ID="RND-1_FAMILY-36";Tend="1203";Tstart="952";shortTE="F";uid="b20c7ca6-77eb-4b26-a881-4e9a2e2746b9"
CAJEWF010000002.1	RepeatMasker	Unknown	13865762	13865914	516	+	.	ID="RND-1_FAMILY-912";Tend="1043";Tstart="890";shortTE="F";uid="64586426-dab7-4306-9425-7163e637433f"
CAJEWF010000002.1	RepeatMasker	DNA/CMC-EnSpm	2945401	2945547	1217	+	.	ID="RND-6_FAMILY-10965";Tend="1069";Tstart="923";shortTE="F";uid="b13ab9cc-db30-4452-b18e-a15d0a1d1f0a"
CAJEWF010000002.1	RepeatMasker	DNA/hAT-Tip100	1010467	1010814	1516	+	.	ID="RND-5_FAMILY-4888";Tend="1432";Tstart="1079";shortTE="F";uid="728fdb0d-5d99-43dc-b5c6-dda3633dc398"
CAJEWF010000002.1	RepeatMasker	Unknown	918699	922430	23608	+	.	ID="RND-5_FAMILY-1074";Tend="4703";Tstart="995";shortTE="F";uid="a32d6f5a-2684-46a8-be19-8250cdf6f333"
CAJEWF010000002.1	RepeatMasker	DNA/CMC-EnSpm	8880672	8880874	1124	+	.	ID="RND-6_FAMILY-7144";Tend="1228";Tstart="1022";shortTE="F";uid="4c9ab7a0-54c0-467b-ad25-ecc81d990ad1"
CAJEWF010000002.1	RepeatMasker	RC/Helitron	14827605	14830921	7594	+	.	ID="RND-1_FAMILY-801";Tend="2584";Tstart="527";shortTE="F";uid="22464da4-4ef8-41fd-a773-980565376b6b"
CAJEWF010000002.1	RepeatMasker	DNA/hAT-Tip100	3676938	3677273	3020	+	.	ID="hat-n2_bta";Tend="430";Tstart="1";shortTE="F";uid="3a4c3a97-7f10-4f81-a4ea-b7ae9a3c2efa"
CAJEWF010000002.1	RepeatMasker	Unknown	22281789	22282988	9910	+	.	ID="RND-1_FAMILY-447";Tend="1971";Tstart="775";shortTE="F";uid="520ade8f-d59c-42e3-9cb9-aee40f2a52a0"
CAJEWF010000002.1	RepeatMasker	DNA/CMC-Transib	19729992	19730155	1117	+	.	ID="RND-5_FAMILY-2303";Tend="928";Tstart="765";shortTE="F";uid="ef89363e-e43a-4be0-b517-6308fbee8d09"
CAJEWF010000002.1	RepeatMasker	DNA/hAT?	36638335	36638596	1428	+	.	ID="RND-6_FAMILY-24";Tend="1188";Tstart="927";shortTE="F";uid="db6defe2-cb0f-43df-a704-479857eb8fab"
CAJEWF010000002.1	RepeatMasker	DNA/CMC	26075632	26075859	1806	+	.	ID="ENSPM-N1_BTA";Tend="228";Tstart="1";shortTE="F";uid="ac6d6981-0582-49e3-88fd-16c3f256010e"
CAJEWF010000002.1	RepeatMasker	DNA/CMC-Transib	16093325	16093501	994	+	.	ID="RND-5_FAMILY-2303";Tend="933";Tstart="757";shortTE="F";uid="24ee39e7-782c-460c-b1b1-cd35b941828e"
CAJEWF010000002.1	RepeatMasker	DNA	39160274	39160409	413	+	.	ID="RND-5_FAMILY-971";Tend="1170";Tstart="1037";shortTE="F";uid="a9342d3a-2bd6-4fdc-84ee-5d8ce20a74cb"
CAJEWF010000002.1	RepeatMasker	RC/Helitron	22220844	22220946	477	+	.	ID="RND-4_FAMILY-803";Tend="1066";Tstart="964";shortTE="F";uid="940e74bb-efe1-4d33-91c1-66736c7ba990"
CAJEWF010000002.1	RepeatMasker	Unknown	383656	383788	904	+	.	ID="RND-1_FAMILY-27";Tend="1048";Tstart="918";shortTE="F";uid="519aef3d-aec8-494e-8f86-c87a855ec829"
CAJEWF010000002.1	RepeatMasker	Unknown	4524353	4524634	1353	+	.	ID="RND-6_FAMILY-7438";Tend="1192";Tstart="926";shortTE="F";uid="c492ae17-59bf-4af0-b96c-4dcf757371fd"
CAJEWF010000002.1	RepeatMasker	LTR/Gypsy	19268775	19269221	2005	+	.	ID="RND-3_FAMILY-443";Tend="1295";Tstart="838";shortTE="F";uid="a52eb559-d5b1-4d36-a01f-80c4f421e15d"
CAJEWF010000002.1	RepeatMasker	DNA/hAT-Tip100	3098673	3098815	801	+	.	ID="RND-6_FAMILY-1923";Tend="2375";Tstart="2236";shortTE="F";uid="182a17d2-5e48-4756-98b1-2fed5c3edd55"
CAJEWF010000002.1	RepeatMasker	DNA	24169225	24169373	759	+	.	ID="RND-3_FAMILY-135";Tend="1171";Tstart="1028";shortTE="F";uid="1faa91e0-5ecb-46fb-95d5-ea933bd99d5a"
CAJEWF010000002.1	RepeatMasker	LTR/Gypsy	35682423	35682801	1972	+	.	ID="RND-3_FAMILY-25";Tend="1361";Tstart="825";shortTE="F";uid="4a721190-491b-4240-b377-aa43294b41cd"
CAJEWF010000002.1	RepeatMasker	DNA/CMC	11833711	11833940	1566	+	.	ID="ENSPM-N1_BTA";Tend="228";Tstart="1";shortTE="F";uid="d237047c-b1d6-4d6b-b745-a44283d2b162"
CAJEWF010000002.1	RepeatMasker	RC/Helitron	14227952	14230688	24617	+	.	ID="RND-6_FAMILY-410";Tend="3235";Tstart="508";shortTE="F";uid="86b77c4f-6863-41c9-b7df-f035c5f1e415"
CAJEWF010000002.1	RepeatMasker	Unknown	32581531	32581700	1096	+	.	ID="RND-4_FAMILY-226";Tend="1226";Tstart="1043";shortTE="F";uid="56cc12d7-9781-441f-94dc-13c07ccab588"
CAJEWF010000002.1	RepeatMasker	DNA/TcMar-Tc1	14069553	14069720	793	+	.	ID="RND-4_FAMILY-168";Tend="1178";Tstart="1016";shortTE="F";uid="1d0865ea-d5eb-42ec-b679-f29693d20997"
CAJEWF010000002.1	RepeatMasker	RC/Helitron	37862835	37863125	698	+	.	ID="RND-5_FAMILY-430";Tend="1766";Tstart="1413";shortTE="F";uid="f7bfc289-9ac9-417b-8174-00cb6220ae1c"
CAJEWF010000002.1	RepeatMasker	DNA/hAT?	19029515	19029733	1097	+	.	ID="RND-6_FAMILY-24";Tend="1142";Tstart="926";shortTE="F";uid="618ca2ee-41da-4499-a5fa-778342b1ee7a"
CAJEWF010000002.1	RepeatMasker	DNA/CMC	40839251	40839506	1537	+	.	ID="RND-4_FAMILY-396";Tend="1121";Tstart="861";shortTE="F";uid="1e102f1b-2582-4698-9cdf-dfd2e4440a51"
CAJEWF010000002.1	RepeatMasker	DNA/CMC-EnSpm	17761317	17761570	1710	+	.	ID="RND-1_FAMILY-56";Tend="1147";Tstart="895";shortTE="F";uid="4f3b8ea3-a00f-4d50-a8b7-de37f979ed1c"
CAJEWF010000002.1	RepeatMasker	DNA	41053270	41053462	870	+	.	ID="DNA-5_BTA";Tend="255";Tstart="62";shortTE="F";uid="be555012-d33b-4e34-8359-965fa51e3b44"
CAJEWF010000002.1	RepeatMasker	DNA	3502852	3503406	4000	+	.	ID="DNA-4_BTA";Tend="554";Tstart="1";shortTE="F";uid="5b5c0c22-b393-4565-a611-bf8643eb2bd5"
CAJEWF010000002.1	RepeatMasker	DNA/Crypton-V	9858548	9859510	7003	+	.	ID="CRYPTONV-N2_BTA";Tend="956";Tstart="1";shortTE="F";uid="3b4164e9-3a80-49fd-88b6-2c03dc7d9387"
CAJEWF010000002.1	RepeatMasker	Unknown	32993994	32994097	721	+	.	ID="RND-5_FAMILY-4221";Tend="1197";Tstart="1081";shortTE="F";uid="1167da43-727b-4ba9-b758-442158f7b8ef"
CAJEWF010000002.1	RepeatMasker	DNA/CMC-EnSpm	24139316	24139520	1252	+	.	ID="RND-6_FAMILY-737";Tend="1095";Tstart="892";shortTE="F";uid="fc283f9a-bcd7-4d18-9732-7368c7994b7e"
CAJEWF010000002.1	RepeatMasker	DNA/hAT?	39249979	39250282	1314	+	.	ID="RND-6_FAMILY-2283";Tend="2835";Tstart="2540";shortTE="F";uid="e295bdf5-2f5e-448c-8cf1-f1500c3eec8b"
CAJEWF010000002.1	RepeatMasker	LTR/Gypsy	18518619	18518882	1425	+	.	ID="RND-3_FAMILY-29";Tend="1338";Tstart="1077";shortTE="F";uid="a6b10b03-6230-4ee1-8184-ce9bec50a98b"
CAJEWF010000002.1	RepeatMasker	DNA/hAT-Tip100	4942031	4942575	1045	+	.	ID="HAT-N7_BTA";Tend="873";Tstart="411";shortTE="F";uid="62a38b7c-79aa-412f-a3de-b258711805ca"
CAJEWF010000002.1	RepeatMasker	LTR/Gypsy	29154880	29155144	1546	+	.	ID="RND-6_FAMILY-6215";Tend="1236";Tstart="977";shortTE="F";uid="68e48746-308a-439e-a6bd-faed3fa2c19b"
CAJEWF010000002.1	RepeatMasker	DNA/CMC	29791810	29792046	1711	+	.	ID="RND-5_FAMILY-957";Tend="1093";Tstart="859";shortTE="F";uid="8a6d9e7a-c005-4631-8f1a-9891c5fa4117"
CAJEWF010000002.1	RepeatMasker	DNA	7247447	7247720	1809	+	.	ID="DNA-11_BTA";Tend="549";Tstart="275";shortTE="F";uid="732589b2-263c-4a29-87a1-16300daec9e6"
CAJEWF010000002.1	RepeatMasker	LINE/R1	28497701	28497885	477	+	.	ID="RND-6_FAMILY-6955";Tend="1900";Tstart="1713";shortTE="F";uid="f17f54b3-2300-4ef1-9123-97aa9b3dda92"
CAJEWF010000002.1	RepeatMasker	RC/Helitron	29141218	29141767	3412	+	.	ID="RND-4_FAMILY-83";Tend="2445";Tstart="1502";shortTE="F";uid="1a7083a7-fa63-4415-b901-05966a8be492"
CAJEWF010000002.1	RepeatMasker	DNA	31230854	31231108	847	+	.	ID="RND-3_FAMILY-135";Tend="1165";Tstart="923";shortTE="F";uid="7cff3acb-8987-4446-85b7-3f923efb0b9a"
CAJEWF010000002.1	RepeatMasker	LTR/Gypsy	15987694	15987965	1675	+	.	ID="RND-5_FAMILY-1051";Tend="1194";Tstart="926";shortTE="F";uid="8b72125c-c814-4828-ab70-00be65cb03cf"
CAJEWF010000002.1	RepeatMasker	LINE/L2	4757087	4757352	1706	+	.	ID="RND-1_FAMILY-164";Tend="1178";Tstart="911";shortTE="F";uid="c9314c8d-b505-4b5a-ad5d-2bde63aa21ad"
CAJEWF010000002.1	RepeatMasker	RC/Helitron	7957821	7958037	507	+	.	ID="RND-6_FAMILY-12907";Tend="1317";Tstart="1104";shortTE="F";uid="b0206628-876a-4380-a863-e813091045a1"
CAJEWF010000002.1	RepeatMasker	DNA	23157688	23157940	806	+	.	ID="RND-6_FAMILY-26";Tend="1298";Tstart="1006";shortTE="F";uid="3fdb03bc-ae30-403f-89d1-39c8c082b22b"
CAJEWF010000002.1	RepeatMasker	DNA/CMC	19992995	19993230	1479	+	.	ID="RND-5_FAMILY-957";Tend="1087";Tstart="859";shortTE="F";uid="7b7c11dd-550c-46a2-9b82-6d16d9940c7c"
CAJEWF010000002.1	RepeatMasker	Unknown	1596935	1597100	1092	+	.	ID="RND-2_FAMILY-63";Tend="1034";Tstart="869";shortTE="F";uid="053b818f-41d9-45c0-988f-3d5281e089a6"
CAJEWF010000002.1	RepeatMasker	DNA	16221785	16221886	736	+	.	ID="RND-5_FAMILY-2645";Tend="1101";Tstart="999";shortTE="F";uid="9409ea31-875a-4845-bed3-916cc52af44b"
CAJEWF010000002.1	RepeatMasker	DNA	9916918	9917169	762	+	.	ID="DNA-5_BTA";Tend="255";Tstart="1";shortTE="F";uid="e63260c7-1eb1-4319-92a7-a52a91ccc4fd"
CAJEWF010000002.1	RepeatMasker	DNA	11160350	11160628	601	+	.	ID="RND-1_FAMILY-781";Tend="1282";Tstart="1025";shortTE="F";uid="772d39d2-7d35-4e7f-a851-2550c7ca8331"
CAJEWF010000002.1	RepeatMasker	DNA	23305141	23313197	59725	+	.	ID="RND-1_FAMILY-23";Tend="9838";Tstart="1786";shortTE="F";uid="efc88daa-c0b9-415e-b13d-8e21957b6a0a"
CAJEWF010000002.1	RepeatMasker	DNA/CMC-Transib	6904515	6904677	1023	+	.	ID="RND-5_FAMILY-2303";Tend="929";Tstart="766";shortTE="F";uid="103961c9-4eda-4f9b-b872-09cd997db663"
CAJEWF010000002.1	RepeatMasker	Unknown	3959295	3959637	1957	+	.	ID="RND-1_FAMILY-96";Tend="1258";Tstart="905";shortTE="F";uid="0c3fcc23-97e5-4ac3-9a7a-fa7f6f681d6a"
CAJEWF010000002.1	RepeatMasker	DNA	38248936	38249203	1932	+	.	ID="RND-5_FAMILY-2645";Tend="1268";Tstart="1004";shortTE="F";uid="0eceec49-bd30-4af8-916a-3306c5f0d316"
CAJEWF010000002.1	RepeatMasker	DNA	35293075	35293187	538	+	.	ID="RND-1_FAMILY-713";Tend="6405";Tstart="6254";shortTE="F";uid="856f9a4c-a035-4dae-bf53-f2ecdc8109e2"
CAJEWF010000002.1	RepeatMasker	LINE/L2	4448007	4448277	1989	+	.	ID="RND-1_FAMILY-164";Tend="1175";Tstart="908";shortTE="F";uid="e4b2aef7-9d01-4714-99a2-e89c0b9b1217"
CAJEWF010000002.1	RepeatMasker	Unknown	26706358	26706561	1004	+	.	ID="RND-4_FAMILY-227";Tend="1213";Tstart="971";shortTE="F";uid="e52edd7b-8ea6-4f2a-9682-5d3d323417a0"
CAJEWF010000002.1	RepeatMasker	DNA	34508007	34508562	4503	+	.	ID="RND-6_FAMILY-116";Tend="2208";Tstart="1653";shortTE="F";uid="d0daaf88-f40d-4a4b-a87c-b77e69dcc056"
CAJEWF010000002.1	RepeatMasker	DNA	19713458	19713788	942	+	.	ID="DNA-11_BTA";Tend="331";Tstart="1";shortTE="F";uid="a6ce65ec-e6fa-46cb-868c-01477ac650cf"
CAJEWF010000002.1	RepeatMasker	RC/Helitron	23166518	23166695	512	+	.	ID="RND-5_FAMILY-1779";Tend="1053";Tstart="878";shortTE="F";uid="87bc2e0a-4011-481b-9322-dccf43cdcf4b"
CAJEWF010000002.1	RepeatMasker	DNA/Sola-2	8791598	8791759	626	+	.	ID="RND-6_FAMILY-14157";Tend="1722";Tstart="1578";shortTE="F";uid="85fc5146-1357-44f5-80cc-0888dfe78707"
CAJEWF010000002.1	RepeatMasker	DNA/CMC	38057535	38057779	1446	+	.	ID="RND-1_FAMILY-116";Tend="2544";Tstart="2294";shortTE="F";uid="01b0fc99-a0d2-401b-995e-ff66c971f1dc"
CAJEWF010000002.1	RepeatMasker	Unknown	16178831	16178968	848	+	.	ID="RND-6_FAMILY-1211";Tend="1015";Tstart="878";shortTE="F";uid="3f54d2b3-8b2f-4fb8-9fb7-b7b77abf1cf4"
CAJEWF010000002.1	RepeatMasker	DNA/CMC-Transib	35345543	35345658	774	+	.	ID="RND-5_FAMILY-2303";Tend="931";Tstart="817";shortTE="F";uid="db00fe7b-fa7c-45d7-93d4-310befc2e768"
CAJEWF010000002.1	RepeatMasker	DNA/Sola-3	4182159	4182266	414	+	.	ID="RND-5_FAMILY-2435";Tend="851";Tstart="748";shortTE="F";uid="0191493d-242f-40a2-9e4d-b9caf83886d7"
CAJEWF010000002.1	RepeatMasker	LTR/Gypsy	22325875	22326131	1776	+	.	ID="RND-5_FAMILY-1051";Tend="1454";Tstart="1198";shortTE="F";uid="c3eb6d2c-51a6-4b6e-9312-c86dcf0eef15"
CAJEWF010000002.1	RepeatMasker	Unknown	2142562	2142785	1054	+	.	ID="RND-6_FAMILY-16091";Tend="1852";Tstart="1601";shortTE="F";uid="d102c7d2-25ee-43bc-b592-5f70327d16ba"
CAJEWF010000002.1	RepeatMasker	DNA	11464204	11464412	570	+	.	ID="RND-6_FAMILY-7817";Tend="4958";Tstart="4758";shortTE="F";uid="507b2706-dff9-48a2-a761-a05599d71c24"
CAJEWF010000002.1	RepeatMasker	Unknown	8497099	8497275	1259	+	.	ID="RND-5_FAMILY-652";Tend="1094";Tstart="918";shortTE="F";uid="b363409e-fc8e-4318-9f84-d9ca8c087083"
CAJEWF010000002.1	RepeatMasker	Unknown	4670891	4671053	461	+	.	ID="RND-6_FAMILY-5162";Tend="2910";Tstart="2760";shortTE="F";uid="3ea32c47-4f6d-4051-baeb-a4f980f5c723"
CAJEWF010000002.1	RepeatMasker	DNA/hAT-hATm	34976272	34976532	1234	+	.	ID="RND-6_FAMILY-3473";Tend="1460";Tstart="1198";shortTE="F";uid="78720904-138d-4e74-8b74-9f0516899081"
CAJEWF010000002.1	RepeatMasker	DNA/CMC-Transib	4029544	4030556	5205	+	.	ID="rnd-6_family-1967";Tend="2423";Tstart="1002";shortTE="F";uid="984136b3-4ea0-426c-9794-101b08c3b212"
CAJEWF010000002.1	RepeatMasker	DNA/hAT-Tip100	36713832	36714755	5000	+	.	ID="RND-5_FAMILY-3189";Tend="1944";Tstart="1098";shortTE="F";uid="4dfb82f0-2f49-47f3-965d-658b33ffe78a"
CAJEWF010000002.1	RepeatMasker	DNA	15614307	15614437	562	+	.	ID="DNA-11_BTA";Tend="277";Tstart="150";shortTE="F";uid="85839bbf-d2fa-477e-8261-a4a5e2126474"
CAJEWF010000002.1	RepeatMasker	DNA	9949753	9949946	477	+	.	ID="rnd-1_family-781";TEgroup="ctg_2%7Crnd-1_family-781%7C1";Tend="1281";Tstart="1128";shortTE="T";uid="39f2426d-e1d5-4396-87ae-5802ca94cf1f"
CAJEWF010000002.1	RepeatMasker	LINE/RTE-BovB	37260987	37261285	2290	+	.	ID="RND-6_FAMILY-5298";Tend="4008";Tstart="3685";shortTE="F";uid="a9a92687-16e6-482a-8a1b-8a57bcc68dae"
CAJEWF010000002.1	RepeatMasker	DNA/hAT-Tip100	16895094	16895394	902	+	.	ID="RND-6_FAMILY-229";Tend="1266";Tstart="947";shortTE="F";uid="f39a27ee-829d-45f3-b216-d7fe49e1fb31"
CAJEWF010000002.1	RepeatMasker	DNA/CMC	5785199	5785412	1488	+	.	ID="ENSPM-N1_BTA";Tend="221";Tstart="7";shortTE="F";uid="7763c71d-a9b1-48cf-bf70-314d5b08fb3b"
CAJEWF010000002.1	RepeatMasker	LINE/I-Jockey	4726856	4727520	2373	+	.	ID="JOCKEY-5_BTA";TEgroup="ctg_2%7CJOCKEY-5_BTA%7C1";Tend="5355";Tstart="504";shortTE="F";uid="d41b7d86-be1b-483c-8eac-9122cb9a3af0"
CAJEWF010000002.1	RepeatMasker	Unknown	24638157	24638394	1539	+	.	ID="RND-1_FAMILY-40";Tend="1207";Tstart="965";shortTE="F";uid="0fdff954-170f-4d3c-9d8d-35e4c04547e4"
CAJEWF010000002.1	RepeatMasker	DNA	20202293	20202543	1341	+	.	ID="RND-4_FAMILY-1880";Tend="1239";Tstart="990";shortTE="F";uid="bd78de94-5f50-4d40-ad2a-605dd35ecf35"
CAJEWF010000002.1	RepeatMasker	LTR/Gypsy	22080289	22080631	1246	+	.	ID="RND-6_FAMILY-417";Tend="1200";Tstart="809";shortTE="F";uid="e5c9f66c-406d-4a69-85db-b1da5775092e"
CAJEWF010000002.1	RepeatMasker	DNA/Sola-2	27625981	27626097	497	+	.	ID="RND-6_FAMILY-443";Tend="2471";Tstart="2357";shortTE="F";uid="95364c02-2db3-49bf-942b-2f9a602c0a58"
CAJEWF010000002.1	RepeatMasker	DNA	22096092	22096305	780	+	.	ID="RND-5_FAMILY-3646";Tend="5087";Tstart="4872";shortTE="F";uid="28b2410f-b67f-4346-99d4-6c13f893822d"
CAJEWF010000002.1	RepeatMasker	DNA	12985375	12985498	636	+	.	ID="RND-1_FAMILY-206";Tend="1530";Tstart="1406";shortTE="F";uid="6508f439-3010-471c-bb76-39eaac2f6432"
CAJEWF010000002.1	RepeatMasker	DNA	18018234	18018645	2018	+	.	ID="RND-5_FAMILY-312";Tend="1342";Tstart="919";shortTE="F";uid="da0c63e7-9dc6-4f33-be26-ef7632c4948e"
CAJEWF010000002.1	RepeatMasker	DNA/CMC-EnSpm	19860581	19860834	1860	+	.	ID="RND-1_FAMILY-56";Tend="1148";Tstart="895";shortTE="F";uid="472845d6-84cd-46fc-b7df-43e00c194413"
CAJEWF010000002.1	RepeatMasker	LTR/Pao	40883707	40884300	3038	+	.	ID="RND-5_FAMILY-543";Tend="1372";Tstart="797";shortTE="F";uid="517c6334-5c62-4619-ae2a-6f99704d0298"
CAJEWF010000002.1	RepeatMasker	LTR/Gypsy	24305317	24305572	1772	+	.	ID="RND-1_FAMILY-255";Tend="1219";Tstart="968";shortTE="F";uid="7de4024c-d13d-475f-81f0-ca700c4b84b5"
CAJEWF010000002.1	RepeatMasker	Unknown	3040447	3040619	1171	+	.	ID="RND-5_FAMILY-674";Tend="1007";Tstart="834";shortTE="F";uid="342062e6-e184-43aa-bf49-d85b688fde7f"
CAJEWF010000002.1	RepeatMasker	RC/Helitron	6936626	6936924	634	+	.	ID="RND-6_FAMILY-631";Tend="1454";Tstart="1140";shortTE="F";uid="c49c41c1-f2c5-4145-84fd-0d12293106b4"
CAJEWF010000002.1	RepeatMasker	RC/Helitron	19570888	19572235	9094	+	.	ID="RND-6_FAMILY-3671";Tend="2592";Tstart="1215";shortTE="F";uid="423de86d-240c-45d7-8d73-f0cb0a3a7beb"
CAJEWF010000002.1	RepeatMasker	DNA	34304746	34305104	1672	+	.	ID="RND-6_FAMILY-26";Tend="1290";Tstart="907";shortTE="F";uid="cdf74ed6-eb1e-473f-9daf-ead2e0e0654b"
CAJEWF010000002.1	RepeatMasker	Unknown	743243	743372	1151	+	.	ID="RND-2_FAMILY-63";Tend="1013";Tstart="884";shortTE="F";uid="5b6d38ad-715a-42eb-bebe-e6373223c608"
CAJEWF010000002.1	RepeatMasker	DNA/CMC-EnSpm	25783431	25783677	1440	+	.	ID="RND-2_FAMILY-41";Tend="1260";Tstart="1003";shortTE="F";uid="4aa4476b-2dc2-44c7-b558-1f85985864f8"
CAJEWF010000002.1	RepeatMasker	DNA/Academ-1	30046798	30047330	3902	+	.	ID="RND-6_FAMILY-12141";Tend="3187";Tstart="2659";shortTE="F";uid="646fddf5-d49d-4c25-bc90-f8aac7c70c0e"
CAJEWF010000002.1	RepeatMasker	Unknown	24069769	24069951	911	+	.	ID="RND-1_FAMILY-27";Tend="1053";Tstart="875";shortTE="F";uid="8f85aa14-9f8a-48b3-8592-caa1e1f49c85"
CAJEWF010000002.1	RepeatMasker	DNA/hAT-Tip100	21846123	21846444	3243	+	.	ID="hat-n2_bta";Tend="825";Tstart="400";shortTE="F";uid="16ee5840-22ff-4406-b7da-bfb5f3b78b44"
CAJEWF010000002.1	RepeatMasker	DNA	23780265	23780398	811	+	.	ID="RND-5_FAMILY-3769";Tend="2070";Tstart="1946";shortTE="F";uid="eb505366-266d-4ddc-9110-d937ab1925c4"
CAJEWF010000002.1	RepeatMasker	Unknown	17732342	17732493	936	+	.	ID="RND-1_FAMILY-435";Tend="1156";Tstart="1010";shortTE="F";uid="6dc97da2-4b52-4ab0-b756-2462627451f0"
CAJEWF010000002.1	RepeatMasker	SINE/tRNA-V	29333722	29333862	717	+	.	ID="RND-5_FAMILY-15";Tend="278";Tstart="143";shortTE="F";uid="d65a42b1-138b-4057-9da2-6dc0b59ff086"
CAJEWF010000002.1	RepeatMasker	DNA	10973485	10973713	1049	+	.	ID="DNA-5_BTA";Tend="216";Tstart="1";shortTE="F";uid="9448ca72-840a-4ebf-9bb9-dbb5278706f3"
CAJEWF010000002.1	RepeatMasker	Unknown	9478144	9478300	1255	+	.	ID="RND-4_FAMILY-384";Tend="998";Tstart="840";shortTE="F";uid="3510a3d0-cccf-4fe8-91ba-93062a32b6ce"
CAJEWF010000002.1	RepeatMasker	LINE/Penelope	29269836	29270016	1487	+	.	ID="RND-6_FAMILY-2974";Tend="1107";Tstart="926";shortTE="F";uid="edddbb30-34bc-4251-8254-c40e1bc749e1"
CAJEWF010000002.1	RepeatMasker	Unknown	36319672	36320284	5455	+	.	ID="RND-1_FAMILY-843";Tend="1378";Tstart="766";shortTE="F";uid="a8fac144-fee4-4761-83b3-7d14ba5294a8"
CAJEWF010000002.1	RepeatMasker	DNA	38304841	38304998	737	+	.	ID="rnd-6_family-11069";Tend="1033";Tstart="902";shortTE="F";uid="1212a3ec-2230-4245-8fbd-25a291f35da4"
CAJEWF010000002.1	RepeatMasker	DNA	3538814	3539304	2984	+	.	ID="DNA-1_BTA";Tend="504";Tstart="3";shortTE="F";uid="fe34559c-9c7d-4ba7-af99-fa114988dbd2"
CAJEWF010000002.1	RepeatMasker	DNA	20624158	20624377	884	+	.	ID="DNA-5_BTA";Tend="255";Tstart="33";shortTE="F";uid="afb7bd7d-3cb0-4bb4-a6e9-90df76fbf822"
CAJEWF010000002.1	RepeatMasker	DNA/CMC-EnSpm	7232502	7232763	1910	+	.	ID="RND-2_FAMILY-41";Tend="1263";Tstart="1002";shortTE="F";uid="7a741fa8-723f-4f95-b393-ef1ef5acb753"
CAJEWF010000002.1	RepeatMasker	Unknown	41307358	41307674	2156	+	.	ID="RND-3_FAMILY-763";Tend="1241";Tstart="927";shortTE="F";uid="16e4a4d5-eb26-40d4-a2aa-f0809020568e"
CAJEWF010000002.1	RepeatMasker	DNA/Sola-2	2874163	2874384	627	+	.	ID="RND-5_FAMILY-31";Tend="1027";Tstart="764";shortTE="F";uid="b311a2e2-282a-43b9-b64b-ae998978b5bb"
CAJEWF010000002.1	RepeatMasker	LTR/Gypsy	1686639	1686807	1436	+	.	ID="RND-6_FAMILY-1649";Tend="1137";Tstart="969";shortTE="F";uid="c1de40ed-6252-4749-aa8f-10cedf65b412"
CAJEWF010000002.1	RepeatMasker	DNA/CMC-Transib	16790930	16791064	645	+	.	ID="RND-5_FAMILY-2303";Tend="917";Tstart="783";shortTE="F";uid="1bb51f61-2db8-45ed-aeae-0c87b94a77d0"
CAJEWF010000002.1	RepeatMasker	DNA	12530294	12530542	1136	+	.	ID="dna-5_bta";Tend="400";Tstart="40";shortTE="F";uid="b730aaa5-93be-4da4-9614-fce4e109bcd2"
CAJEWF010000002.1	RepeatMasker	Unknown	23141038	23141229	1301	+	.	ID="RND-4_FAMILY-384";Tend="1006";Tstart="840";shortTE="F";uid="52ab3c44-4adf-4824-8a71-0bac8b0cfbba"
CAJEWF010000002.1	RepeatMasker	DNA	19748959	19749183	594	+	.	ID="RND-1_FAMILY-781";Tend="1291";Tstart="1071";shortTE="F";uid="541912e1-0ce9-4763-9263-c44bcefe1961"
CAJEWF010000002.1	RepeatMasker	DNA	27914672	27914815	1019	+	.	ID="RND-6_FAMILY-2572";Tend="2318";Tstart="2179";shortTE="F";uid="fddec19d-3257-4819-a674-4e30e44bdc49"
CAJEWF010000002.1	RepeatMasker	DNA	37226287	37227430	10164	+	.	ID="RND-1_FAMILY-380";Tend="1976";Tstart="832";shortTE="F";uid="65c14445-b991-49fb-9ef6-182ddf48e0e4"
CAJEWF010000002.1	RepeatMasker	DNA/CMC-EnSpm	33743357	33743458	683	+	.	ID="RND-6_FAMILY-1912";Tend="1059";Tstart="953";shortTE="F";uid="b3310f77-024b-4443-82f5-3d522460aa83"
CAJEWF010000002.1	RepeatMasker	DNA/CMC-EnSpm	9918171	9918429	1924	+	.	ID="RND-6_FAMILY-7144";Tend="1229";Tstart="969";shortTE="F";uid="ea91971c-ec90-4012-b34d-59db1a298352"
CAJEWF010000002.1	RepeatMasker	RC/Helitron	18577649	18577899	909	+	.	ID="RND-6_FAMILY-410";Tend="1597";Tstart="1348";shortTE="F";uid="77a260c6-a729-4607-bb3c-e568f5ed8e83"
CAJEWF010000002.1	RepeatMasker	DNA	29003567	29003697	855	+	.	ID="RND-1_FAMILY-173";Tend="2781";Tstart="2655";shortTE="F";uid="d0fe1c09-c7bf-4212-aff7-abe52bdd5a47"
CAJEWF010000002.1	RepeatMasker	RC/Helitron	21738273	21739849	13849	+	.	ID="RND-1_FAMILY-827";Tend="2297";Tstart="722";shortTE="F";uid="5a418cf8-9157-4d9e-9847-8010051e76f4"
CAJEWF010000002.1	RepeatMasker	DNA/Sola-2	20862487	20862588	581	+	.	ID="RND-6_FAMILY-755";Tend="897";Tstart="792";shortTE="F";uid="75c3095c-6f70-41c2-94ca-28002ff3818b"
CAJEWF010000002.1	RepeatMasker	Unknown	33877949	33878120	1020	+	.	ID="RND-6_FAMILY-1777";Tend="1281";Tstart="1100";shortTE="F";uid="db464e28-8397-409b-aec1-fbc5e178daa1"
CAJEWF010000002.1	RepeatMasker	LINE/L2	3061647	3061914	1654	+	.	ID="RND-4_FAMILY-328";Tend="1168";Tstart="901";shortTE="F";uid="4999944e-4b2a-4711-aa02-6eccb58736db"
CAJEWF010000002.1	RepeatMasker	LTR/Gypsy	18385358	18385712	1457	+	.	ID="RND-6_FAMILY-1646";Tend="1884";Tstart="1242";shortTE="F";uid="11d53e96-c3a9-4b84-a124-88cc0760e994"
CAJEWF010000002.1	RepeatMasker	DNA	342073	342511	1104	+	.	ID="RND-3_FAMILY-152";Tend="1552";Tstart="1081";shortTE="F";uid="c6b222db-48a0-4117-9aa1-2203ec9e6fc0"
CAJEWF010000002.1	RepeatMasker	DNA	38363941	38364203	2102	+	.	ID="RND-5_FAMILY-2645";Tend="1267";Tstart="1005";shortTE="F";uid="8ca0e187-8260-49f5-93d5-41931308bd6b"
CAJEWF010000002.1	RepeatMasker	DNA	36365363	36365612	1537	+	.	ID="RND-1_FAMILY-59";Tend="1224";Tstart="984";shortTE="F";uid="31bbc394-f56b-4ad0-9a2a-d5f580d447dc"
CAJEWF010000002.1	RepeatMasker	DNA/hAT-Tip100	1953920	1954194	1355	+	.	ID="RND-4_FAMILY-1987";Tend="1179";Tstart="894";shortTE="F";uid="1d3e9a01-6d8b-4429-9e31-b93d16a5b786"
CAJEWF010000002.1	RepeatMasker	RC/Helitron	26353890	26354216	1320	+	.	ID="RND-4_FAMILY-1349";Tend="1095";Tstart="786";shortTE="F";uid="ccb5bdca-32ae-41ec-a796-d1ac3d77c666"
CAJEWF010000002.1	RepeatMasker	DNA	14988834	14988954	492	+	.	ID="RND-6_FAMILY-5735";Tend="1086";Tstart="960";shortTE="F";uid="fe5d3c54-a9f7-48db-bae0-d7f1c450d265"
CAJEWF010000002.1	RepeatMasker	Unknown	37964251	37964808	4268	+	.	ID="RND-3_FAMILY-932";Tend="1460";Tstart="877";shortTE="F";uid="68bd5d7f-188f-418e-832d-f69aaa000625"
CAJEWF010000002.1	RepeatMasker	LTR/Pao	34701191	34701305	536	+	.	ID="RND-1_FAMILY-455";Tend="390";Tstart="275";shortTE="F";uid="d2e5787e-5559-461d-8ffd-161c2699ef81"
CAJEWF010000002.1	RepeatMasker	DNA/PIF-Spy	18581593	18581875	1051	+	.	ID="RND-6_FAMILY-7525";Tend="1176";Tstart="917";shortTE="F";uid="9929a10e-5329-46c0-a89e-a0e47384ad3c"
CAJEWF010000002.1	RepeatMasker	DNA	34611058	34611310	1247	+	.	ID="DNA-5_BTA";Tend="255";Tstart="7";shortTE="F";uid="cce79756-0aa8-42ca-86d6-f7c68322c2a5"
CAJEWF010000002.1	RepeatMasker	Unknown	13096673	13096853	939	+	.	ID="RND-4_FAMILY-384";Tend="1016";Tstart="840";shortTE="F";uid="64efe69f-abd3-41b1-89ee-81b6c9be7f6f"
CAJEWF010000002.1	RepeatMasker	Unknown	23506328	23506542	411	+	.	ID="RND-6_FAMILY-694";Tend="1191";Tstart="951";shortTE="F";uid="46b1213a-a33d-481e-8be0-b89d61a31d49"
CAJEWF010000002.1	RepeatMasker	Unknown	699101	699658	3468	+	.	ID="RND-5_FAMILY-5725";Tend="1447";Tstart="937";shortTE="F";uid="5defe74b-6b97-467e-8d61-19e09d835f59"
CAJEWF010000002.1	RepeatMasker	DNA/Sola-2	28586491	28586728	980	+	.	ID="RND-6_FAMILY-443";Tend="2595";Tstart="2360";shortTE="F";uid="ab1a214f-8424-4647-98ab-e6526abff3fc"
CAJEWF010000002.1	RepeatMasker	Unknown	19069727	19069832	469	+	.	ID="RND-6_FAMILY-120";Tend="655";Tstart="550";shortTE="F";uid="bd2174c8-1813-40fe-b952-cae5158d6181"
CAJEWF010000002.1	RepeatMasker	DNA	25591316	25591578	1458	+	.	ID="RND-1_FAMILY-136";Tend="1172";Tstart="910";shortTE="F";uid="a3f51c9e-2cb6-441f-b522-65c818fb7db7"
CAJEWF010000002.1	RepeatMasker	DNA/Maverick	37104026	37104283	455	+	.	ID="RND-6_FAMILY-5566";Tend="9065";Tstart="8808";shortTE="F";uid="7d212391-8c23-41cc-a0cc-51594937cf16"
CAJEWF010000002.1	RepeatMasker	DNA/CMC-EnSpm	23741199	23741380	1305	+	.	ID="RND-6_FAMILY-1912";Tend="1134";Tstart="951";shortTE="F";uid="2daff320-b8f9-47b7-a491-f86da2592a77"
CAJEWF010000002.1	RepeatMasker	DNA	20303037	20303316	2142	+	.	ID="DNA-11_BTA";Tend="551";Tstart="272";shortTE="F";uid="a52c7516-483a-4874-9ea8-c51eb94e96a1"
CAJEWF010000002.1	RepeatMasker	Unknown	23899170	23899548	1947	+	.	ID="RND-6_FAMILY-1777";Tend="1288";Tstart="942";shortTE="F";uid="702b9e51-0bcf-4fa9-858c-6453ca29e238"
CAJEWF010000002.1	RepeatMasker	DNA/hAT-Tip100	20090608	20090883	1841	+	.	ID="RND-6_FAMILY-968";Tend="5461";Tstart="5187";shortTE="F";uid="eebd0cef-cb74-4ab1-92a6-c8b713360f16"
CAJEWF010000002.1	RepeatMasker	DNA/CMC-Transib	12783817	12783979	721	+	.	ID="RND-5_FAMILY-2303";Tend="936";Tstart="766";shortTE="F";uid="a977bfe4-5588-43a5-ae5d-ec7fe440abf0"
CAJEWF010000002.1	RepeatMasker	DNA/hAT-Tip100	31108869	31109013	638	+	.	ID="RND-5_FAMILY-3189";Tend="1688";Tstart="1543";shortTE="F";uid="0f6a9822-9a5d-4136-9f9e-a497f835ba47"
CAJEWF010000002.1	RepeatMasker	DNA/hAT-Tip100	12323317	12323700	1370	+	.	ID="HAT-N7_BTA";TEgroup="ctg_2%7CHAT-N7_BTA%7C3";Tend="1539";Tstart="455";shortTE="F";uid="1e95641f-d550-421f-90f8-1ad7e74db284"
CAJEWF010000002.1	RepeatMasker	Unknown	35423385	35423640	1073	+	.	ID="RND-1_FAMILY-202";Tend="1212";Tstart="915";shortTE="F";uid="c1e51efa-b88c-4b85-99f1-600bd2f99313"
CAJEWF010000002.1	RepeatMasker	DNA	1570653	1570887	1794	+	.	ID="RND-4_FAMILY-183";Tend="1117";Tstart="882";shortTE="F";uid="34f7bda0-27c5-4cc7-b5fc-056a03a386a0"
CAJEWF010000002.1	RepeatMasker	Unknown	19438549	19438841	1715	+	.	ID="RND-6_FAMILY-2397";Tend="1244";Tstart="957";shortTE="F";uid="720badc2-baaf-4816-80c2-74aed83f7295"
CAJEWF010000002.1	RepeatMasker	LINE/I-Jockey	21109855	21110113	1742	+	.	ID="RND-4_FAMILY-1190";Tend="1197";Tstart="930";shortTE="F";uid="9bf292d8-26e9-43f3-80f2-c768af2865b4"
CAJEWF010000002.1	RepeatMasker	Unknown	18832122	18833206	9337	+	.	ID="RND-1_FAMILY-637";Tend="1859";Tstart="775";shortTE="F";uid="0bc0bc39-1775-4c68-9356-6bd26280d33c"
CAJEWF010000002.1	RepeatMasker	DNA	294769	295261	3617	+	.	ID="DNA-1_BTA";Tend="504";Tstart="2";shortTE="F";uid="52c21a45-43b7-4e14-ab2e-bf6b8b10a8ba"
CAJEWF010000002.1	RepeatMasker	DNA/hAT-Tip100	29915734	29915880	844	+	.	ID="RND-1_FAMILY-474";Tend="1091";Tstart="926";shortTE="F";uid="cb3fbba3-3ee6-4c84-b1a1-d9a83d026143"
CAJEWF010000002.1	RepeatMasker	LTR/Gypsy	35934393	35934797	1605	+	.	ID="GYPSY-3_BTA-LTR";Tend="792";Tstart="372";shortTE="F";uid="96569611-3270-45fc-9857-720082dac991"
CAJEWF010000002.1	RepeatMasker	Unknown	16999388	16999676	1996	+	.	ID="RND-1_FAMILY-202";Tend="1212";Tstart="915";shortTE="F";uid="53a1d04b-1a28-4f3a-adda-e9d389559f31"
CAJEWF010000002.1	RepeatMasker	DNA	33368545	33368660	725	+	.	ID="RND-4_FAMILY-211";Tend="945";Tstart="828";shortTE="F";uid="19758deb-2cec-47fb-b199-fad9985d1a58"
CAJEWF010000002.1	RepeatMasker	DNA/PIF-Spy	4896726	4897446	1278	+	.	ID="rnd-6_family-1755";Tend="1865";Tstart="1012";shortTE="F";uid="75072082-8ad8-4c11-8cec-f25a0ee3bdd0"
CAJEWF010000002.1	RepeatMasker	DNA	19548463	19548569	486	+	.	ID="RND-1_FAMILY-110";Tend="1385";Tstart="1278";shortTE="F";uid="b3ba7fae-c8e4-4f08-8941-32a129eb3476"
CAJEWF010000002.1	RepeatMasker	Unknown	30396850	30397034	1114	+	.	ID="RND-1_FAMILY-695";Tend="1070";Tstart="886";shortTE="F";uid="057837fe-87bd-4c45-8541-c2075b4851ff"
CAJEWF010000002.1	RepeatMasker	Unknown	14836880	14837123	1502	+	.	ID="RND-5_FAMILY-1778";Tend="1147";Tstart="904";shortTE="F";uid="c2b3d911-9754-431f-9771-21a1e4e59e66"
CAJEWF010000002.1	RepeatMasker	DNA	24329364	24329637	1654	+	.	ID="RND-5_FAMILY-852";Tend="1393";Tstart="1127";shortTE="F";uid="6ca1a3bc-c45a-47f5-90b7-8bcc2d3c50b1"
CAJEWF010000002.1	RepeatMasker	DNA/hAT?	28099188	28099438	500	+	.	ID="RND-4_FAMILY-479";Tend="1341";Tstart="1090";shortTE="F";uid="950ee7e1-8551-42a9-b97e-219d168916e6"
CAJEWF010000002.1	RepeatMasker	Unknown	8709278	8709481	1397	+	.	ID="RND-1_FAMILY-171";Tend="1136";Tstart="909";shortTE="F";uid="e9815207-7791-42f5-93d3-74b21dabd8f2"
CAJEWF010000002.1	RepeatMasker	Unknown	14638985	14639342	743	+	.	ID="RND-4_FAMILY-315";Tend="1274";Tstart="927";shortTE="F";uid="3904ea70-b38e-46b0-bfa2-5278f572d765"
CAJEWF010000002.1	RepeatMasker	DNA/TcMar-Tc1	23792986	23793616	5242	+	.	ID="RND-1_FAMILY-54";Tend="1609";Tstart="980";shortTE="F";uid="dc3d2694-6961-453c-9f45-dda040ffc996"
CAJEWF010000002.1	RepeatMasker	DNA/PIF-Spy	3885287	3885462	1011	+	.	ID="ISL2EU-2N2_BTA";Tend="1282";Tstart="1095";shortTE="F";uid="6c103496-430e-483b-b5e6-362eefd83e41"
CAJEWF010000002.1	RepeatMasker	Unknown	28028376	28029316	7378	+	.	ID="RND-6_FAMILY-16091";Tend="2080";Tstart="1150";shortTE="F";uid="f31abb26-5661-42e1-89cf-a0d8fe65d3c2"
CAJEWF010000002.1	RepeatMasker	DNA	6995876	6996052	675	+	.	ID="DNA-5_BTA";Tend="242";Tstart="65";shortTE="F";uid="2148bcf1-038e-4f68-9494-91c9242f0af3"
CAJEWF010000002.1	RepeatMasker	Unknown	12184417	12184630	1023	+	.	ID="RND-1_FAMILY-131";Tend="1157";Tstart="946";shortTE="F";uid="e5c3aa9c-7459-4c19-b775-8544674eac6b"
CAJEWF010000002.1	RepeatMasker	DNA/hAT-Tip100	18181989	18182477	3051	+	.	ID="HAT-N2_BTA";Tend="825";Tstart="330";shortTE="F";uid="4b829fbe-2c4a-4f5b-9519-cd43ba440dfe"
CAJEWF010000002.1	RepeatMasker	LTR/Gypsy	16251078	16251333	1642	+	.	ID="RND-4_FAMILY-31";Tend="1363";Tstart="1108";shortTE="F";uid="ce7acf92-5869-4aa4-aeb4-44b0f06b83ae"
CAJEWF010000002.1	RepeatMasker	RC/Helitron	20204630	20205183	1936	+	.	ID="RND-4_FAMILY-1349";Tend="2084";Tstart="1543";shortTE="F";uid="e1e0e854-cfbe-488f-a442-be9988ba8330"
CAJEWF010000002.1	RepeatMasker	Unknown	36398131	36398341	1712	+	.	ID="RND-1_FAMILY-545";Tend="1165";Tstart="956";shortTE="F";uid="def61e24-3652-4d54-9515-a2d36eddbd10"
CAJEWF010000002.1	RepeatMasker	Unknown	1835870	1836104	1450	+	.	ID="RND-1_FAMILY-614";Tend="1886";Tstart="1652";shortTE="F";uid="800449f4-6aa1-4ae9-abae-f83526a11b66"
CAJEWF010000002.1	RepeatMasker	DNA/CMC-EnSpm	18401931	18402133	946	+	.	ID="RND-4_FAMILY-447";Tend="1213";Tstart="1004";shortTE="F";uid="8c597e77-9417-4969-bb1c-00a71b1eacdc"
CAJEWF010000002.1	RepeatMasker	RC/Helitron	37504036	37504358	587	+	.	ID="RND-5_FAMILY-430";Tend="1858";Tstart="1543";shortTE="F";uid="26284572-7a2d-4390-a4b6-cef390ae1a89"
CAJEWF010000002.1	RepeatMasker	Unknown	35412730	35412962	1954	+	.	ID="RND-6_FAMILY-778";Tend="1181";Tstart="949";shortTE="F";uid="67ddfc66-547a-4151-a153-b9236e15c940"
CAJEWF010000002.1	RepeatMasker	DNA	7545076	7545298	580	+	.	ID="DNA-5_BTA";Tend="234";Tstart="1";shortTE="F";uid="a8510cb1-1363-4dcd-be53-c59341f64307"
CAJEWF010000002.1	RepeatMasker	DNA/TcMar-Tc1	11169668	11169852	780	+	.	ID="RND-4_FAMILY-1919";Tend="1102";Tstart="909";shortTE="F";uid="c3c65233-46ea-4e28-b562-ec14e982512d"
CAJEWF010000002.1	RepeatMasker	DNA/Kolobok	15387457	15387608	466	+	.	ID="RND-6_FAMILY-8584";Tend="831";Tstart="675";shortTE="F";uid="533a49ee-74b1-4360-a152-af4d62b63bfd"
CAJEWF010000002.1	RepeatMasker	Unknown	13322446	13322673	774	+	.	ID="RND-6_FAMILY-29";Tend="1232";Tstart="1002";shortTE="F";uid="4978bb3f-3a09-4a45-92f2-51924e1ce13b"
CAJEWF010000002.1	RepeatMasker	Unknown	19150786	19151086	1817	+	.	ID="RND-4_FAMILY-226";Tend="1238";Tstart="923";shortTE="F";uid="98755234-0e6e-4103-aaaf-c670c30cfb8b"
CAJEWF010000002.1	RepeatMasker	Unknown	18227408	18227677	1037	+	.	ID="RND-3_FAMILY-432";Tend="1301";Tstart="972";shortTE="F";uid="19a787ef-2451-4867-b59a-153c15f42e5d"
CAJEWF010000002.1	RepeatMasker	DNA	32941150	32941415	697	+	.	ID="RND-6_FAMILY-8172";Tend="1321";Tstart="1056";shortTE="F";uid="fa73cc2e-b929-4e9d-9edc-abdefe6a9418"
CAJEWF010000002.1	RepeatMasker	Unknown	23006043	23006374	2585	+	.	ID="RND-1_FAMILY-849";Tend="1183";Tstart="852";shortTE="F";uid="4525139b-52e1-4163-9c5a-cc8a4539c5e9"
CAJEWF010000002.1	RepeatMasker	DNA	32632220	32633361	5991	+	.	ID="rnd-1_family-535";Tend="2011";Tstart="349";shortTE="F";uid="520a1bec-2b74-4ff8-877f-f4b1989d3d05"
CAJEWF010000002.1	RepeatMasker	Unknown	16871416	16871996	4568	+	.	ID="RND-1_FAMILY-538";Tend="1437";Tstart="858";shortTE="F";uid="ff07b3c7-243a-4f0a-bff7-e012ac277b7c"
CAJEWF010000002.1	RepeatMasker	RC/Helitron	7617557	7618453	7674	+	.	ID="HELITRON-N3_BTA";Tend="889";Tstart="1";shortTE="F";uid="791c63d4-c290-4be3-99db-085308b0493d"
CAJEWF010000002.1	RepeatMasker	DNA	23201168	23201370	464	+	.	ID="RND-5_FAMILY-312";Tend="1513";Tstart="1312";shortTE="F";uid="a01371a1-d51a-42e7-a0de-7a8af6c2ab7c"
CAJEWF010000002.1	RepeatMasker	Unknown	14583777	14584176	2313	+	.	ID="RND-1_FAMILY-199";Tend="1329";Tstart="925";shortTE="F";uid="9a9a1327-847f-4901-bb91-5fb6b59dcf20"
CAJEWF010000002.1	RepeatMasker	DNA	13670208	13670453	1387	+	.	ID="DNA-5_BTA";Tend="246";Tstart="1";shortTE="F";uid="f7dc60aa-eea2-4cc9-82ea-e60f110a51c9"
CAJEWF010000002.1	RepeatMasker	Unknown	40607555	40607707	453	+	.	ID="RND-1_FAMILY-171";Tend="1133";Tstart="903";shortTE="F";uid="b5226a9d-ad8f-4690-b1b6-df57f44eb1f3"
CAJEWF010000002.1	RepeatMasker	Unknown	32328941	32329102	781	+	.	ID="RND-4_FAMILY-1179";Tend="1103";Tstart="942";shortTE="F";uid="99b4552e-bdc1-4eff-8266-d728a2cb22f9"
CAJEWF010000002.1	RepeatMasker	LTR/Gypsy	38056491	38056771	796	+	.	ID="RND-6_FAMILY-1649";Tend="1399";Tstart="1119";shortTE="F";uid="1552447c-d45f-478a-a2f6-d1c16766c4ca"
CAJEWF010000002.1	RepeatMasker	DNA	1153830	1154049	1131	+	.	ID="DNA-5_BTA";Tend="255";Tstart="15";shortTE="F";uid="c589c542-770b-4ad8-a95e-2fc6f648e923"
CAJEWF010000002.1	RepeatMasker	DNA	4637357	4637764	2551	+	.	ID="DNA-10_BTA";Tend="426";Tstart="5";shortTE="F";uid="77f35716-fb12-4b8e-9208-528093605275"
CAJEWF010000002.1	RepeatMasker	RC/Helitron	31031943	31032117	814	+	.	ID="RND-1_FAMILY-52";Tend="699";Tstart="524";shortTE="F";uid="043c1f83-5405-4e02-9830-674b67694d5b"
CAJEWF010000002.1	RepeatMasker	DNA/hAT?	888561	888866	2033	+	.	ID="HAT-N6_BTA";Tend="305";Tstart="1";shortTE="F";uid="62d9e426-6a43-4479-a317-0326e97bb544"
CAJEWF010000002.1	RepeatMasker	DNA/hAT-Tip100	16780397	16780543	593	+	.	ID="RND-5_FAMILY-3189";Tend="1685";Tstart="1539";shortTE="F";uid="29e788ab-4727-482a-aeab-46aa11c8381c"
CAJEWF010000002.1	RepeatMasker	Unknown	21736284	21736622	1302	+	.	ID="RND-3_FAMILY-763";Tend="1244";Tstart="898";shortTE="F";uid="2ceffed4-ec22-4549-8bd2-c60b884c6e82"
CAJEWF010000002.1	RepeatMasker	DNA/hAT-hAT5	27483092	27483228	550	+	.	ID="RND-5_FAMILY-1384";Tend="1171";Tstart="1037";shortTE="F";uid="f86089ed-5643-4bc9-a88c-e2866ff1676e"
CAJEWF010000002.1	RepeatMasker	DNA/CMC	6038641	6038872	1555	+	.	ID="RND-5_FAMILY-957";Tend="1087";Tstart="860";shortTE="F";uid="56d84030-88a0-4528-bddc-c347015fbc8e"
CAJEWF010000002.1	RepeatMasker	DNA	12928046	12928535	1786	+	.	ID="DNA-1_BTA";Tend="504";Tstart="12";shortTE="F";uid="5bc1a831-2a86-4827-b2d8-c231e28b3fd3"
CAJEWF010000002.1	RepeatMasker	RC/Helitron	24037125	24037423	770	+	.	ID="HELITRON-1N1B_BTA";Tend="320";Tstart="5";shortTE="F";uid="dbc8f7fa-4663-478a-8756-595ab21e43e4"
CAJEWF010000002.1	RepeatMasker	DNA	20543492	20543739	1539	+	.	ID="RND-1_FAMILY-136";Tend="1171";Tstart="910";shortTE="F";uid="0e99f178-5b21-4e4e-868d-5f30898ee2d0"
CAJEWF010000002.1	RepeatMasker	LTR/Gypsy	32541468	32541758	1121	+	.	ID="RND-5_FAMILY-56";Tend="1365";Tstart="1060";shortTE="F";uid="bac078a4-6510-49c1-865d-de0ccc550f5c"
CAJEWF010000002.1	RepeatMasker	RC/Helitron	23202055	23202250	609	+	.	ID="RND-6_FAMILY-894";Tend="1967";Tstart="1805";shortTE="F";uid="069694b7-8896-41c9-b03c-7d7839c79d57"
CAJEWF010000002.1	RepeatMasker	LTR/Pao	1410999	1411387	2668	+	.	ID="RND-1_FAMILY-112";Tend="1300";Tstart="916";shortTE="F";uid="39db9cf5-dd72-4bac-b094-b5c9244b73f1"
CAJEWF010000002.1	RepeatMasker	LTR/Gypsy	31691650	31691918	1173	+	.	ID="RND-3_FAMILY-488";Tend="1081";Tstart="812";shortTE="F";uid="3a257028-e290-4127-866c-e93237127bf6"
CAJEWF010000002.1	RepeatMasker	Unknown	17018500	17018633	418	+	.	ID="RND-1_FAMILY-36";Tend="1100";Tstart="966";shortTE="F";uid="16a63e1c-f1f3-4ea1-9ffd-b4aac61eaca3"
CAJEWF010000002.1	RepeatMasker	Unknown	20881786	20881925	868	+	.	ID="RND-5_FAMILY-114";Tend="1071";Tstart="930";shortTE="F";uid="fdb23ba8-e828-4e56-b798-2b3227da6475"
CAJEWF010000002.1	RepeatMasker	DNA	20077772	20078008	675	+	.	ID="DNA-5_BTA";Tend="238";Tstart="1";shortTE="F";uid="acbd63a8-b463-4974-bf83-0e69608796b7"
CAJEWF010000002.1	RepeatMasker	DNA	38961933	38962144	1071	+	.	ID="RND-1_FAMILY-59";Tend="1244";Tstart="1035";shortTE="F";uid="432812c6-5360-498a-bb0b-b66326200ef5"
CAJEWF010000002.1	RepeatMasker	Unknown	14939903	14940072	1052	+	.	ID="RND-1_FAMILY-22";Tend="989";Tstart="825";shortTE="F";uid="18dc2428-a0b9-4a64-9178-f0b92f276a39"
CAJEWF010000002.1	RepeatMasker	Unknown	19399386	19399574	1153	+	.	ID="RND-2_FAMILY-63";Tend="1032";Tstart="835";shortTE="F";uid="9c6d76e1-96f8-4ea3-9191-43bac16f2216"
CAJEWF010000002.1	RepeatMasker	LTR/Gypsy	18127411	18127565	443	+	.	ID="RND-6_FAMILY-417";Tend="1070";Tstart="919";shortTE="F";uid="0baa99dd-ca50-4eba-a661-9a516ed9df86"
CAJEWF010000002.1	RepeatMasker	DNA/hAT-Tip100	40582701	40583487	4546	+	.	ID="HAT-N2_BTA";Tend="825";Tstart="1";shortTE="F";uid="5a51ae24-a6f8-4cd4-8f14-61ba479e5017"
CAJEWF010000002.1	RepeatMasker	LTR/Copia	16262087	16262752	1994	+	.	ID="RND-1_FAMILY-505";Tend="1500";Tstart="913";shortTE="F";uid="485cd05a-98c0-467f-91da-ced1fd211797"
CAJEWF010000002.1	RepeatMasker	Unknown	17695929	17696245	1957	+	.	ID="RND-1_FAMILY-202";Tend="1210";Tstart="915";shortTE="F";uid="72e91d8e-2b1f-44b6-9957-74ad24058c25"
CAJEWF010000002.1	RepeatMasker	LTR/Gypsy	19850504	19850775	1893	+	.	ID="RND-6_FAMILY-1649";Tend="1404";Tstart="1132";shortTE="F";uid="03f7b584-ffde-42cb-917d-a40a67ec9c34"
CAJEWF010000002.1	RepeatMasker	DNA	27318063	27318207	777	+	.	ID="RND-6_FAMILY-5739";Tend="1209";Tstart="1062";shortTE="F";uid="9789c68c-21af-480e-8f80-ec087a04578a"
CAJEWF010000002.1	RepeatMasker	DNA	4255801	4256155	2701	+	.	ID="dna-4_bta";Tend="345";Tstart="1";shortTE="F";uid="5d963aa4-9be8-47fc-b42a-c39bcac6a9fe"
CAJEWF010000002.1	RepeatMasker	DNA/hAT?	8541232	8541344	482	+	.	ID="RND-6_FAMILY-24";Tend="1027";Tstart="924";shortTE="F";uid="4df89764-cbfc-4bb2-be64-b15ade5535a2"
CAJEWF010000002.1	RepeatMasker	DNA/CMC-EnSpm	30842887	30843009	801	+	.	ID="RND-6_FAMILY-1077";Tend="1170";Tstart="1048";shortTE="F";uid="84344258-ab2c-4ca4-9a44-d2853f88f7bf"
CAJEWF010000002.1	RepeatMasker	Unknown	36168071	36168918	6478	+	.	ID="RND-6_FAMILY-2006";Tend="818";Tstart="1";shortTE="F";uid="4c689924-b8b2-4033-bbbf-a46b53967d45"
CAJEWF010000002.1	RepeatMasker	DNA/PIF-Spy	23256449	23256656	827	+	.	ID="RND-5_FAMILY-3006";Tend="2091";Tstart="1885";shortTE="F";uid="a358b24f-3070-4dc0-a4ff-e2ae310b23bb"
CAJEWF010000002.1	RepeatMasker	DNA	36727197	36727448	783	+	.	ID="RND-4_FAMILY-211";Tend="1348";Tstart="1103";shortTE="F";uid="cf8b4d3e-c2f8-4d22-98fb-269e08b66665"
CAJEWF010000002.1	RepeatMasker	RC/Helitron	38886402	38886836	2551	+	.	ID="RND-4_FAMILY-309";Tend="1256";Tstart="824";shortTE="F";uid="649c9c70-fb24-4656-9ca4-1fff4488858c"
CAJEWF010000002.1	RepeatMasker	DNA/Sola-2	27215035	27215219	826	+	.	ID="RND-6_FAMILY-11392";Tend="3898";Tstart="3713";shortTE="F";uid="02c043ee-358b-40d7-8f45-fb633bc8e63c"
CAJEWF010000002.1	RepeatMasker	Unknown	19680027	19680233	1057	+	.	ID="RND-4_FAMILY-1003";Tend="1211";Tstart="980";shortTE="F";uid="d3aff2aa-00a5-4131-a0e5-0c9b6cd517cc"
CAJEWF010000002.1	RepeatMasker	DNA	20504516	20504773	606	+	.	ID="RND-5_FAMILY-244";Tend="3537";Tstart="3283";shortTE="F";uid="a67f1fc4-0e00-44be-bab1-39eb9010bf7d"
CAJEWF010000002.1	RepeatMasker	LINE/I	14337966	14338114	941	+	.	ID="RND-6_FAMILY-27";Tend="1156";Tstart="1009";shortTE="F";uid="d270b55b-e1c7-439d-929c-fe63d04fa5ee"
CAJEWF010000002.1	RepeatMasker	Unknown	13377984	13378178	428	+	.	ID="RND-1_FAMILY-217";Tend="1231";Tstart="1032";shortTE="F";uid="245ba981-b26d-4200-9e56-661e463f0a75"
CAJEWF010000002.1	RepeatMasker	DNA/CMC-EnSpm	26754974	26755118	1083	+	.	ID="RND-6_FAMILY-10965";Tend="1069";Tstart="925";shortTE="F";uid="124764a9-c47b-4fb9-a996-bb7fece49bb0"
CAJEWF010000002.1	RepeatMasker	DNA/hAT-Tip100	19503207	19504228	5749	+	.	ID="RND-6_FAMILY-5722";Tend="2262";Tstart="1255";shortTE="F";uid="59eeabd2-a10a-4e04-8d7c-a69281300c68"
CAJEWF010000002.1	RepeatMasker	DNA/Kolobok	38115171	38115569	1107	+	.	ID="KOLOBOK-N2_BTA";Tend="396";Tstart="1";shortTE="F";uid="3c6b7071-f546-4ec7-af84-bccf627e356b"
CAJEWF010000002.1	RepeatMasker	Unknown	3350726	3351202	4268	+	.	ID="RND-5_FAMILY-30";Tend="1519";Tstart="1043";shortTE="F";uid="e2637949-2199-471c-bcf0-805d1f07c2f0"
CAJEWF010000002.1	RepeatMasker	Unknown	23231323	23231884	2290	+	.	ID="RND-1_FAMILY-843";Tend="1367";Tstart="765";shortTE="F";uid="c425a545-1ffd-4d7a-ae4d-5306fb73d6f3"
CAJEWF010000002.1	RepeatMasker	LTR/Gypsy	33686349	33686605	1567	+	.	ID="RND-6_FAMILY-1649";Tend="1402";Tstart="1140";shortTE="F";uid="fc57d2c3-728b-41e6-b89a-dcf51c0219bb"
CAJEWF010000002.1	RepeatMasker	RC/Helitron	39748147	39748256	469	+	.	ID="RND-6_FAMILY-5434";Tend="4616";Tstart="4507";shortTE="F";uid="6dafe2ae-8110-4f27-81f1-57b76db724d6"
CAJEWF010000002.1	RepeatMasker	Unknown	13026509	13026922	2419	+	.	ID="RND-6_FAMILY-1777";Tend="1281";Tstart="886";shortTE="F";uid="49a96492-bdb9-4393-ba94-a9b007b77e36"
CAJEWF010000002.1	RepeatMasker	DNA/hAT-Tip100	36733259	36733633	2133	+	.	ID="HAT-N7_BTA";Tend="1539";Tstart="1171";shortTE="F";uid="96062243-6bdb-4bb8-bab7-db1a5fd942c1"
CAJEWF010000002.1	RepeatMasker	RC/Helitron	29344349	29344497	567	+	.	ID="RND-6_FAMILY-5434";TEgroup="ctg_2%7CRND-6_FAMILY-5434%7C2";Tend="4651";Tstart="4491";shortTE="T";uid="caa5fefc-788b-4f94-b283-0dc33c33c501"
CAJEWF010000002.1	RepeatMasker	DNA	30940249	30940389	573	+	.	ID="RND-5_FAMILY-2486";Tend="172";Tstart="38";shortTE="F";uid="b592e748-a5ce-4c96-8c64-9b781d5b5ffd"
CAJEWF010000002.1	RepeatMasker	Unknown	34727722	34728114	3043	+	.	ID="RND-1_FAMILY-76";Tend="1248";Tstart="861";shortTE="F";uid="d771c0a4-7598-484c-b3ae-0b50cb78f131"
CAJEWF010000002.1	RepeatMasker	LTR/Gypsy	41400930	41401935	8355	+	.	ID="RND-6_FAMILY-2451";Tend="1824";Tstart="760";shortTE="F";uid="41af5a1a-ce51-4842-97d3-a607f3277473"
CAJEWF010000002.1	RepeatMasker	DNA/CMC	7236131	7236358	1471	+	.	ID="RND-5_FAMILY-957";Tend="1087";Tstart="860";shortTE="F";uid="a3b7da9a-faf4-40d6-81f3-af2617a47c04"
CAJEWF010000002.1	RepeatMasker	DNA	39814295	39814417	721	+	.	ID="DNA-11_BTA";Tend="123";Tstart="1";shortTE="F";uid="c670d26c-749b-4611-9a68-473f91eba7d8"
CAJEWF010000002.1	RepeatMasker	Unknown	21080796	21081051	531	+	.	ID="RND-3_FAMILY-432";TEgroup="ctg_2%7CRND-3_FAMILY-432%7C6";Tend="1339";Tstart="972";shortTE="F";uid="3c4ac681-3343-4404-a95b-59932f11e857"
CAJEWF010000002.1	RepeatMasker	Unknown	22598879	22599037	970	+	.	ID="RND-1_FAMILY-37";Tend="1060";Tstart="899";shortTE="F";uid="2dd30fab-6fa5-4786-9ef4-603dc6fb0d4d"
CAJEWF010000002.1	RepeatMasker	DNA/hAT-hATm	41343715	41345935	18280	+	.	ID="RND-5_FAMILY-4017";Tend="2766";Tstart="568";shortTE="F";uid="9b6348f2-b87e-48be-af32-4fa3ed1bfa98"
CAJEWF010000002.1	RepeatMasker	Unknown	16823681	16824042	865	+	.	ID="RND-6_FAMILY-2688";Tend="1328";Tstart="947";shortTE="F";uid="cf803faa-53ed-4e7a-84d5-d0bb6716c233"
CAJEWF010000002.1	RepeatMasker	DNA	22117387	22117691	1700	+	.	ID="RND-4_FAMILY-1880";Tend="1239";Tstart="942";shortTE="F";uid="29cdf7ca-6e36-4f5b-a04a-10a18687cd82"
CAJEWF010000002.1	RepeatMasker	DNA	32692960	32693182	744	+	.	ID="RND-6_FAMILY-5164";Tend="3875";Tstart="3662";shortTE="F";uid="92ebaa3d-12f6-406f-81bb-64ab4bed3db8"
CAJEWF010000002.1	RepeatMasker	RC/Helitron	21183012	21183203	489	+	.	ID="RND-5_FAMILY-1779";Tend="998";Tstart="814";shortTE="F";uid="e8e95594-f26b-45bf-aed3-332ed2c083d0"
CAJEWF010000002.1	RepeatMasker	DNA/CMC-EnSpm	18666362	18666579	867	+	.	ID="RND-1_FAMILY-56";Tend="1121";Tstart="900";shortTE="F";uid="d1ed7d07-513f-4ccc-a29c-08e5a8855c17"
CAJEWF010000002.1	RepeatMasker	DNA	14976165	14976623	2323	+	.	ID="DNA-10_BTA";Tend="433";Tstart="3";shortTE="F";uid="23983bee-b696-4abf-ad2c-2d06827c8b90"
CAJEWF010000002.1	RepeatMasker	LINE/Penelope	24840244	24840473	1887	+	.	ID="RND-6_FAMILY-902";Tend="1466";Tstart="1239";shortTE="F";uid="a3a5a41b-2e2b-48a7-9b20-3839dad724d9"
CAJEWF010000002.1	RepeatMasker	DNA/CMC-EnSpm	29117640	29117905	1622	+	.	ID="RND-6_FAMILY-737";Tend="1151";Tstart="885";shortTE="F";uid="979767c2-7916-410e-910a-3fb4e429a475"
CAJEWF010000002.1	RepeatMasker	DNA/TcMar-Tc1	4282397	4282693	1501	+	.	ID="rnd-1_family-152";Tend="1292";Tstart="842";shortTE="F";uid="4ce46847-4ec4-4285-9107-05c8cceb93bf"
CAJEWF010000002.1	RepeatMasker	DNA	19834302	19834473	701	+	.	ID="RND-1_FAMILY-713";Tend="6881";Tstart="6707";shortTE="F";uid="bc8f0bd0-fcd5-465b-9b06-e3e791e55925"
CAJEWF010000002.1	RepeatMasker	DNA	23530418	23530576	1112	+	.	ID="dna4-17b_bta";Tend="276";Tstart="152";shortTE="F";uid="19ac3a0e-6f86-488f-b37e-2bc259ce8c45"
CAJEWF010000002.1	RepeatMasker	DNA	26993948	26994220	2018	+	.	ID="DNA-11_BTA";Tend="549";Tstart="277";shortTE="F";uid="ecee649a-4d19-4f41-9b3d-1385ef6dd2dd"
CAJEWF010000002.1	RepeatMasker	DNA	13428737	13429053	1417	+	.	ID="RND-1_FAMILY-234";Tend="1274";Tstart="946";shortTE="F";uid="35a2458a-5616-4d4b-836e-4ab1b60363bb"
CAJEWF010000002.1	RepeatMasker	Unknown	38928652	38928810	566	+	.	ID="RND-1_FAMILY-37";Tend="1058";Tstart="900";shortTE="F";uid="653eba50-5f64-4d03-9df0-8d5ea5093bdb"
CAJEWF010000002.1	RepeatMasker	LTR/Gypsy	8047533	8047819	666	+	.	ID="RND-6_FAMILY-43";Tend="1211";Tstart="924";shortTE="F";uid="58797db2-6c8b-4f5e-a66e-1f1d4ac1b417"
CAJEWF010000002.1	RepeatMasker	DNA/CMC	15649264	15649405	520	+	.	ID="RND-5_FAMILY-957";Tend="1087";Tstart="947";shortTE="F";uid="3a844908-3456-4dcc-a567-b7ccc1a2fd2c"
CAJEWF010000002.1	RepeatMasker	Unknown	24260886	24261134	1025	+	.	ID="RND-3_FAMILY-763";Tend="1241";Tstart="1000";shortTE="F";uid="ed2ca8c1-3c8e-4536-826b-f84a03e52619"
CAJEWF010000002.1	RepeatMasker	Unknown	36737267	36737596	1445	+	.	ID="RND-1_FAMILY-811";TEgroup="ctg_2%7CRND-1_FAMILY-811%7C1";Tend="616";Tstart="383";shortTE="F";uid="a47efe41-4b4e-44a1-918a-ada08023ef4c"
CAJEWF010000002.1	RepeatMasker	Unknown	12702064	12702173	526	+	.	ID="RND-6_FAMILY-3299";Tend="1040";Tstart="937";shortTE="F";uid="7e243357-8569-4a5e-a980-1641c6429793"
CAJEWF010000002.1	RepeatMasker	LTR/Pao	10643139	10643446	503	+	.	ID="RND-4_FAMILY-367";Tend="1511";Tstart="1189";shortTE="F";uid="c8c94c42-df73-40c6-a753-6ddc5be82ee5"
CAJEWF010000002.1	RepeatMasker	Unknown	18000206	18000475	1526	+	.	ID="RND-1_FAMILY-233";Tend="1174";Tstart="891";shortTE="F";uid="43ba12bd-f771-4973-a967-a407b4bfc2b0"
CAJEWF010000002.1	RepeatMasker	Unknown	40863704	40863807	463	+	.	ID="RND-3_FAMILY-763";Tend="1021";Tstart="916";shortTE="F";uid="3e55ff00-cb1e-496e-90af-91cd7ad8cfe3"
CAJEWF010000002.1	RepeatMasker	DNA	35647963	35648086	886	+	.	ID="DNA4-17B_BTA";Tend="123";Tstart="1";shortTE="F";uid="db5d0af4-3534-4f16-8d75-5f8dcfa3eef3"
CAJEWF010000002.1	RepeatMasker	DNA	29009822	29011653	12527	+	.	ID="RND-1_FAMILY-158";Tend="7523";Tstart="5742";shortTE="F";uid="18baf25f-fe58-4e13-bc62-9b65fedc0f9f"
CAJEWF010000002.1	RepeatMasker	DNA/Maverick	37495112	37495248	445	+	.	ID="RND-2_FAMILY-28";Tend="1064";Tstart="933";shortTE="F";uid="d8e2f1ea-5ef6-40cc-a57e-1132105f0165"
CAJEWF010000002.1	RepeatMasker	Unknown	8772211	8772331	615	+	.	ID="RND-1_FAMILY-197";Tend="1045";Tstart="926";shortTE="F";uid="ed9fa68a-0ac1-400f-bfa4-3029b407382e"
CAJEWF010000002.1	RepeatMasker	DNA/CMC	27840323	27840443	679	+	.	ID="RND-5_FAMILY-957";Tend="972";Tstart="860";shortTE="F";uid="b00c59e3-fe7a-4f5c-9a0f-a5a9c0ee157a"
CAJEWF010000002.1	RepeatMasker	Unknown	3983971	3984139	964	+	.	ID="RND-4_FAMILY-29";Tend="1911";Tstart="1744";shortTE="F";uid="7db1cc3d-ab34-4212-acb4-0df9381464d8"
CAJEWF010000002.1	RepeatMasker	LTR/Gypsy	3888434	3888723	1662	+	.	ID="RND-6_FAMILY-417";Tend="1236";Tstart="912";shortTE="F";uid="82a01922-03e9-47db-adc3-5c43967536a5"
CAJEWF010000002.1	RepeatMasker	DNA/CMC-EnSpm	35604338	35604835	461	+	.	ID="RND-5_FAMILY-1231";TEgroup="ctg_2%7CRND-5_FAMILY-1231%7C2";Tend="1956";Tstart="836";shortTE="F";uid="4b66e642-7a8a-4d25-93f5-5cf78ad02cde"
CAJEWF010000002.1	RepeatMasker	DNA/hAT-Tip100	35640345	35640673	1870	+	.	ID="RND-5_FAMILY-4888";Tend="1795";Tstart="1480";shortTE="F";uid="7daeb40a-f963-4c73-bff1-1814f2994949"
CAJEWF010000002.1	RepeatMasker	DNA	10166843	10167028	870	+	.	ID="RND-4_FAMILY-4629";Tend="1231";Tstart="1034";shortTE="F";uid="590ada1d-d4f2-4456-87db-bc69a6e86e82"
CAJEWF010000002.1	RepeatMasker	LINE/I	8203916	8204180	1564	+	.	ID="RND-6_FAMILY-27";Tend="1191";Tstart="919";shortTE="F";uid="bbf15fd3-166a-491f-ade9-fcc8e39dcc98"
CAJEWF010000002.1	RepeatMasker	LTR/Pao	6020186	6020539	1685	+	.	ID="RND-4_FAMILY-367";Tend="1513";Tstart="1163";shortTE="F";uid="c182c497-f0ea-49e1-87b7-bd810325b43c"
CAJEWF010000002.1	RepeatMasker	LINE/L2	21999782	22000047	1874	+	.	ID="RND-4_FAMILY-328";Tend="1165";Tstart="898";shortTE="F";uid="64d2b5d9-feb6-45d4-9714-7f834e7f0c31"
CAJEWF010000002.1	RepeatMasker	DNA	29229339	29229648	560	+	.	ID="RND-5_FAMILY-2645";Tend="4807";Tstart="4462";shortTE="F";uid="2a4181aa-c498-46ca-b5a3-b87cd78ed6e9"
CAJEWF010000002.1	RepeatMasker	DNA	8088409	8088530	668	+	.	ID="RND-1_FAMILY-59";Tend="1248";Tstart="1129";shortTE="F";uid="fee26408-eea2-4a54-8d92-ecb6de605205"
CAJEWF010000002.1	RepeatMasker	Unknown	18027728	18027875	744	+	.	ID="RND-6_FAMILY-9180";Tend="1053";Tstart="920";shortTE="F";uid="3493ee2c-f2f5-435d-b927-7a54f4fc5a65"
CAJEWF010000002.1	RepeatMasker	Unknown	21107713	21107822	740	+	.	ID="RND-1_FAMILY-37";Tend="1058";Tstart="949";shortTE="F";uid="1c121091-765e-431b-b737-bfbdcfa7c263"
CAJEWF010000002.1	RepeatMasker	DNA/CMC-EnSpm	20034725	20034945	1334	+	.	ID="RND-6_FAMILY-1912";TEgroup="ctg_2%7CRND-6_FAMILY-1912%7C5";Tend="1125";Tstart="921";shortTE="F";uid="83a93411-890b-435d-8a52-3b81e453456c"
CAJEWF010000002.1	RepeatMasker	DNA/Zator	23467253	23467369	447	+	.	ID="RND-1_FAMILY-980";Tend="1095";Tstart="971";shortTE="F";uid="b91d52c4-d72b-429a-a813-91c47c7e14f9"
CAJEWF010000002.1	RepeatMasker	RC/Helitron	24443833	24445474	13252	+	.	ID="RND-6_FAMILY-3671";Tend="2407";Tstart="760";shortTE="F";uid="a5531eef-274e-4f69-b325-8d6ea14ee3c5"
CAJEWF010000002.1	RepeatMasker	DNA/PIF-Spy	33007730	33007996	548	+	.	ID="RND-6_FAMILY-1132";Tend="1239";Tstart="979";shortTE="F";uid="231a4d94-24ae-4437-abe0-366277c1438f"
CAJEWF010000002.1	RepeatMasker	Unknown	16404041	16404159	573	+	.	ID="RND-2_FAMILY-342";Tend="1041";Tstart="902";shortTE="F";uid="f3004e1e-6e17-4e2a-85b0-afb99ca1720d"
CAJEWF010000002.1	RepeatMasker	DNA/hAT-Tip100	22079681	22080051	1574	+	.	ID="RND-4_FAMILY-1987";Tend="1382";Tstart="1022";shortTE="F";uid="f6f97277-df54-4bf5-9181-7ed0ed8cf5ef"
CAJEWF010000002.1	RepeatMasker	Unknown	24147621	24147724	555	+	.	ID="RND-5_FAMILY-3024";Tend="1444";Tstart="1337";shortTE="F";uid="92d97096-ef1b-491e-85e7-2f1fcb3f6358"
CAJEWF010000002.1	RepeatMasker	LTR/Pao	36051011	36051494	3325	+	.	ID="RND-4_FAMILY-367";Tend="1511";Tstart="1029";shortTE="F";uid="dc9db41d-e891-4b2f-9ac1-4c69d2459680"
CAJEWF010000002.1	RepeatMasker	DNA/P	10183828	10183943	456	+	.	ID="RND-5_FAMILY-2002";Tend="532";Tstart="419";shortTE="F";uid="b1e14460-dca0-4139-9cfa-44af72e5a908"
CAJEWF010000002.1	RepeatMasker	Unknown	24067793	24068082	1965	+	.	ID="RND-6_FAMILY-1752";Tend="1257";Tstart="962";shortTE="F";uid="a87f83d6-47e6-4014-a6b7-0272f71ef724"
CAJEWF010000002.1	RepeatMasker	DNA/hAT-Tip100	17967778	17967932	578	+	.	ID="RND-5_FAMILY-4955";Tend="514";Tstart="370";shortTE="F";uid="4144dd88-6f3c-40b0-9ce6-7f50918947c2"
CAJEWF010000002.1	RepeatMasker	DNA/CMC-EnSpm	17972453	17972722	1672	+	.	ID="RND-1_FAMILY-56";Tend="1151";Tstart="893";shortTE="F";uid="c74ec9aa-ecf3-4ac5-b3b5-8cacbc158286"
CAJEWF010000002.1	RepeatMasker	Unknown	3337957	3338928	8236	+	.	ID="RND-5_FAMILY-159";Tend="1854";Tstart="888";shortTE="F";uid="7f746b2e-03db-416a-a959-0ddbfd4a44f8"
CAJEWF010000002.1	RepeatMasker	DNA/hAT?	29834320	29834565	2056	+	.	ID="RND-6_FAMILY-7161";Tend="1187";Tstart="942";shortTE="F";uid="2d126b83-84ee-47b8-8d21-f0e10ac8e000"
CAJEWF010000002.1	RepeatMasker	DNA	3985983	3986098	761	+	.	ID="RND-1_FAMILY-110";Tend="1398";Tstart="1283";shortTE="F";uid="7b63e2f0-1a7e-40c0-ac9d-9b2487968003"
CAJEWF010000002.1	RepeatMasker	LTR/Gypsy	13369989	13370241	1486	+	.	ID="RND-5_FAMILY-4600";Tend="1215";Tstart="963";shortTE="F";uid="048a4f37-8cb1-4bd6-aeec-aa15812a4049"
CAJEWF010000002.1	RepeatMasker	DNA	35942884	35943141	1565	+	.	ID="RND-1_FAMILY-136";Tend="1165";Tstart="908";shortTE="F";uid="3eac9899-ac88-42eb-b829-c228b1d104be"
CAJEWF010000002.1	RepeatMasker	DNA/hAT-hATm	18780449	18781574	8285	+	.	ID="RND-1_FAMILY-500";Tend="2125";Tstart="1000";shortTE="F";uid="6b64a00f-afe0-49ab-8f51-28eafeb33e03"
CAJEWF010000002.1	RepeatMasker	LINE/L2	7382235	7382493	1391	+	.	ID="RND-6_FAMILY-3238";Tend="1583";Tstart="1327";shortTE="F";uid="991b0a94-fc39-4107-838e-dc2ad0208433"
CAJEWF010000002.1	RepeatMasker	DNA/CMC	18689931	18690147	1227	+	.	ID="RND-6_FAMILY-5287";Tend="1123";Tstart="904";shortTE="F";uid="e05f662b-1e96-4e46-b7f0-ea57330a5ad9"
CAJEWF010000002.1	RepeatMasker	DNA/Kolobok-T2	31236699	31237859	10089	+	.	ID="RND-1_FAMILY-395";Tend="1992";Tstart="837";shortTE="F";uid="91e6f36f-5e07-4fe7-afe0-33f2d3bc4260"
CAJEWF010000002.1	RepeatMasker	DNA/CMC-Transib	22917612	22917780	1172	+	.	ID="RND-5_FAMILY-2303";Tend="930";Tstart="762";shortTE="F";uid="60cbad27-28d2-4be6-a7af-0782db065aec"
CAJEWF010000002.1	RepeatMasker	DNA/CMC-EnSpm	37859573	37859835	1751	+	.	ID="RND-1_FAMILY-56";Tend="1156";Tstart="897";shortTE="F";uid="e2bfe1e4-080a-4ff3-a3e9-b318d94c4f2a"
CAJEWF010000002.1	RepeatMasker	Unknown	8096500	8096974	3245	+	.	ID="RND-5_FAMILY-3149";Tend="1418";Tstart="923";shortTE="F";uid="1b6a2691-4a37-45cc-a3d1-c94565734c35"
CAJEWF010000002.1	RepeatMasker	Unknown	21594031	21594218	1266	+	.	ID="RND-6_FAMILY-11";Tend="1076";Tstart="890";shortTE="F";uid="54e016f0-cca3-4da7-9007-94667431f83f"
CAJEWF010000002.1	RepeatMasker	DNA	6888385	6888661	1746	+	.	ID="DNA-11_BTA";Tend="551";Tstart="275";shortTE="F";uid="7e732818-674b-4dd4-b0ca-b05b811d0d98"
CAJEWF010000002.1	RepeatMasker	RC/Helitron	37928935	37929276	667	+	.	ID="RND-6_FAMILY-9451";Tend="2391";Tstart="2083";shortTE="F";uid="b20602e6-9552-485a-a415-3d6c9d30b6f0"
CAJEWF010000002.1	RepeatMasker	DNA/PIF-Harbinger	40803886	40803987	555	+	.	ID="RND-4_FAMILY-1090";Tend="1193";Tstart="1092";shortTE="F";uid="bbaaab05-f9f4-424c-958b-206d00433317"
CAJEWF010000002.1	RepeatMasker	Unknown	27593885	27594241	1321	+	.	ID="RND-1_FAMILY-223";Tend="1256";Tstart="901";shortTE="F";uid="f6dfe453-2b84-45ac-b586-33cbffef8087"
CAJEWF010000002.1	RepeatMasker	DNA	16050065	16050172	532	+	.	ID="RND-6_FAMILY-6295";Tend="2776";Tstart="2669";shortTE="F";uid="912d1f8c-9272-410b-9b57-bb2db4789c1e"
CAJEWF010000002.1	RepeatMasker	DNA	13424603	13424832	1308	+	.	ID="RND-4_FAMILY-183";Tend="1114";Tstart="893";shortTE="F";uid="4a685b20-9159-4069-a0f7-3b8a56614043"
CAJEWF010000002.1	RepeatMasker	DNA/Ginger-2	38969731	38970834	1921	+	.	ID="GINGER2-1_BTA";TEgroup="ctg_2%7CGINGER2-1_BTA%7C1";Tend="1621";Tstart="1";shortTE="F";uid="d8219274-7ef5-4c85-b15c-e77d668f78b6"
CAJEWF010000002.1	RepeatMasker	RC/Helitron	20818560	20818841	1349	+	.	ID="RND-5_FAMILY-4101";Tend="1394";Tstart="1120";shortTE="F";uid="c0c02c1f-dde7-4da8-b6a1-9dd35b093228"
CAJEWF010000002.1	RepeatMasker	DNA	21365308	21365860	3776	+	.	ID="DNA-4_BTA";Tend="554";Tstart="1";shortTE="F";uid="21a02d26-48fd-41e9-93ef-ce71c859efe2"
CAJEWF010000002.1	RepeatMasker	DNA/hAT-Tip100	32571143	32571407	1562	+	.	ID="RND-6_FAMILY-6685";Tend="1073";Tstart="805";shortTE="F";uid="78a3afc7-3a10-4b4b-a2bb-478032bd5d6b"
CAJEWF010000002.1	RepeatMasker	DNA/hAT?	13659092	13659533	3264	+	.	ID="RND-5_FAMILY-183";Tend="1404";Tstart="966";shortTE="F";uid="19fc9e94-f297-4a9b-8098-62f4c38bd8eb"
CAJEWF010000002.1	RepeatMasker	DNA/hAT-Tip100	15245594	15246588	4472	+	.	ID="HAT-N2_BTA";TEgroup="ctg_2%7CHAT-N2_BTA%7C17";Tend="825";Tstart="1";shortTE="F";uid="fd1b229d-acc9-4b84-80b1-6eec0a43172d"
CAJEWF010000002.1	RepeatMasker	Unknown	40543739	40543896	913	+	.	ID="RND-5_FAMILY-505";Tend="1497";Tstart="1340";shortTE="F";uid="40d5126a-0991-4f95-9669-17cd9dfe8bb4"
CAJEWF010000002.1	RepeatMasker	RC/Helitron	12175743	12175957	797	+	.	ID="RND-6_FAMILY-894";Tend="1963";Tstart="1744";shortTE="F";uid="754fe891-6812-4b26-b538-35393863084b"
CAJEWF010000002.1	RepeatMasker	DNA/CMC-EnSpm	28982913	28983054	853	+	.	ID="RND-6_FAMILY-5864";Tend="620";Tstart="475";shortTE="F";uid="f8d3253e-dc6e-4f1d-9ae0-9b9ca88b701b"
CAJEWF010000002.1	RepeatMasker	Unknown	39143722	39143976	722	+	.	ID="RND-4_FAMILY-336";Tend="1247";Tstart="974";shortTE="F";uid="444ee4b6-ce89-464d-9f0e-06c850176425"
CAJEWF010000002.1	RepeatMasker	DNA/hAT-Tip100	17975515	17975670	793	+	.	ID="RND-1_FAMILY-65";Tend="887";Tstart="732";shortTE="F";uid="32c3eac7-f89b-4bd1-a99f-e633181b2386"
CAJEWF010000002.1	RepeatMasker	Unknown	37761209	37761363	945	+	.	ID="RND-5_FAMILY-4439";Tend="1055";Tstart="895";shortTE="F";uid="c35cf7d2-1823-488c-b5e0-03b3252538b7"
CAJEWF010000002.1	RepeatMasker	DNA/hAT-Tip100	2365070	2366879	1547	+	.	ID="RND-6_FAMILY-229";TEgroup="ctg_2%7CRND-6_FAMILY-229%7C1";Tend="2012";Tstart="40";shortTE="F";uid="b19fbe91-5228-4551-8575-c6f0a94ea199"
CAJEWF010000002.1	RepeatMasker	DNA/CMC-Transib	17043075	17043245	1232	+	.	ID="RND-5_FAMILY-2303";Tend="928";Tstart="759";shortTE="F";uid="9fa09125-4d04-48ec-bd21-8584d348fdc3"
CAJEWF010000002.1	RepeatMasker	LTR/Gypsy	9102865	9103133	1788	+	.	ID="RND-6_FAMILY-1649";Tend="1404";Tstart="1137";shortTE="F";uid="91b8f92e-013e-4e10-a5ef-d35b0486b749"
CAJEWF010000002.1	RepeatMasker	DNA	16445253	16445806	4370	+	.	ID="DNA-4_BTA";Tend="554";Tstart="1";shortTE="F";uid="15e0885a-932a-4fd7-aab5-34d328c78708"
CAJEWF010000002.1	RepeatMasker	RC/Helitron	39971852	39972103	1086	+	.	ID="HELITRON-1N1_BTA";TEgroup="ctg_2%7CHELITRON-1N1_BTA%7C8";Tend="850";Tstart="3";shortTE="F";uid="c498bee5-c31a-40f4-93c0-963754abc9bd"
CAJEWF010000002.1	RepeatMasker	LTR/Gypsy	17340980	17341235	1992	+	.	ID="RND-6_FAMILY-1649";Tend="1402";Tstart="1147";shortTE="F";uid="3e0875da-0f35-4cd5-a9f1-dd010b946ef2"
CAJEWF010000002.1	RepeatMasker	LTR/Gypsy	21169054	21169514	1988	+	.	ID="RND-6_FAMILY-1649";Tend="1405";Tstart="972";shortTE="F";uid="69602526-0d61-451b-afb2-ec8d6ce4b914"
CAJEWF010000002.1	RepeatMasker	DNA	23133922	23134098	684	+	.	ID="RND-2_FAMILY-6";Tend="1155";Tstart="981";shortTE="F";uid="5b997352-3c0a-4f26-bfb8-af787650ed22"
CAJEWF010000002.1	RepeatMasker	DNA/CMC-EnSpm	9088226	9088352	533	+	.	ID="RND-3_FAMILY-131";Tend="1160";Tstart="1038";shortTE="F";uid="ddb5c3ed-4339-4ded-af43-9a5f5c7d0cd2"
CAJEWF010000002.1	RepeatMasker	RC/Helitron	28440555	28440994	2764	+	.	ID="RND-1_FAMILY-52";Tend="1930";Tstart="1477";shortTE="F";uid="e1bfc0b8-3b8a-4fbd-ba73-7fdf0eea5fa3"
CAJEWF010000002.1	RepeatMasker	DNA	36732390	36732744	2513	+	.	ID="DNA-8_BTA";Tend="355";Tstart="1";shortTE="F";uid="bd0e25a8-c291-43cc-b1d3-881988999a3e"
CAJEWF010000002.1	RepeatMasker	DNA/hAT-hAT5	20515408	20516044	4988	+	.	ID="RND-6_FAMILY-700";Tend="1639";Tstart="1008";shortTE="F";uid="b80bbb74-7c74-4409-9f1a-a5c3371ed47c"
CAJEWF010000002.1	RepeatMasker	DNA/hAT-Tip100	4194485	4194632	893	+	.	ID="RND-1_FAMILY-474";Tend="1092";Tstart="926";shortTE="F";uid="81e7c05a-df6e-42aa-8089-d0cbe398c535"
CAJEWF010000002.1	RepeatMasker	DNA/hAT-Tip100	22684416	22685304	4613	+	.	ID="HAT-N2_BTA";Tend="825";Tstart="2";shortTE="F";uid="55c544e1-1d32-44f5-87b5-667508b3e114"
CAJEWF010000002.1	RepeatMasker	DNA	8681331	8681559	445	+	.	ID="RND-1_FAMILY-307";Tend="4190";Tstart="3938";shortTE="F";uid="0bb8b4fc-7f8d-4189-9be6-d8040a4ed771"
CAJEWF010000002.1	RepeatMasker	RC/Helitron	26272777	26273145	2431	+	.	ID="HELITRON-1N1B_BTA";Tend="379";Tstart="4";shortTE="F";uid="83b55405-1b82-4bf0-b590-b21113943778"
CAJEWF010000002.1	RepeatMasker	DNA	9277137	9277527	2373	+	.	ID="RND-5_FAMILY-5066";Tend="1348";Tstart="958";shortTE="F";uid="6d4413e5-ee77-49b2-927d-6589b1135701"
CAJEWF010000002.1	RepeatMasker	Unknown	20156112	20156236	644	+	.	ID="RND-5_FAMILY-2302";Tend="1076";Tstart="952";shortTE="F";uid="fa20a71d-274f-462a-9370-dcc6ab1b68c6"
CAJEWF010000002.1	RepeatMasker	Unknown	9024852	9025071	1136	+	.	ID="RND-1_FAMILY-199";Tend="1262";Tstart="1040";shortTE="F";uid="32e2717a-b364-4903-9928-6e5831e923ec"
CAJEWF010000002.1	RepeatMasker	DNA	16529006	16529127	736	+	.	ID="DNA-11_BTA";Tend="272";Tstart="153";shortTE="F";uid="77ed8550-e2b4-429b-beeb-56c786e329a2"
CAJEWF010000002.1	RepeatMasker	Unknown	3812436	3812697	1801	+	.	ID="RND-1_FAMILY-695";Tend="1170";Tstart="882";shortTE="F";uid="111a15db-df31-471d-899c-98d697057603"
CAJEWF010000002.1	RepeatMasker	Unknown	17468983	17469350	2003	+	.	ID="RND-3_FAMILY-432";Tend="1324";Tstart="971";shortTE="F";uid="db65998c-37c1-467d-8112-3eb81f2c2093"
CAJEWF010000002.1	RepeatMasker	Unknown	5871124	5871224	507	+	.	ID="RND-1_FAMILY-78";Tend="1057";Tstart="957";shortTE="F";uid="4a3b6b83-fc5d-435c-8317-ea8a5c264ff9"
CAJEWF010000002.1	RepeatMasker	DNA/Sola-2	14736367	14737096	5924	+	.	ID="RND-5_FAMILY-31";Tend="1493";Tstart="759";shortTE="F";uid="a0681c23-bdc5-443f-9d89-404fcaca19ba"
CAJEWF010000002.1	RepeatMasker	DNA	13780612	13780803	606	+	.	ID="DNA-5_BTA";Tend="219";Tstart="18";shortTE="F";uid="b0e71c89-246c-42ae-a6d4-57fd0e4cee5a"
CAJEWF010000002.1	RepeatMasker	DNA	40646969	40647253	1990	+	.	ID="DNA-1_BTA";Tend="282";Tstart="1";shortTE="F";uid="3d162d56-3626-48cf-bc69-90207be13ae5"
CAJEWF010000002.1	RepeatMasker	DNA/hAT?	25821755	25821999	871	+	.	ID="RND-6_FAMILY-2385";Tend="1282";Tstart="985";shortTE="F";uid="027f3bfa-ef24-4cf8-81ac-8d1da426fd86"
CAJEWF010000002.1	RepeatMasker	DNA/Kolobok	17607223	17607550	2583	+	.	ID="KOLOBOK-N1_BTA";Tend="440";Tstart="118";shortTE="F";uid="9b187c19-7660-4f63-bd4b-45696691ea22"
CAJEWF010000002.1	RepeatMasker	DNA	1627596	1628021	1288	+	.	ID="DNA-1_BTA";Tend="504";Tstart="80";shortTE="F";uid="039e40da-9f92-4ef1-96da-25db196dd106"
CAJEWF010000002.1	RepeatMasker	DNA	23160416	23160627	811	+	.	ID="RND-5_FAMILY-149";Tend="1357";Tstart="1144";shortTE="F";uid="76d78ca7-c33b-44a7-bfdf-16636cb82b2c"
CAJEWF010000002.1	RepeatMasker	DNA/hAT-Tip100	15785631	15786386	5520	+	.	ID="HAT-N2_BTA";Tend="825";Tstart="44";shortTE="F";uid="c26bf426-86a0-41fb-b97d-adcc0c9c232f"
CAJEWF010000002.1	RepeatMasker	LINE/I-Jockey	6735260	6735897	3304	+	.	ID="JOCKEY-4_BTA";Tend="4566";Tstart="3936";shortTE="F";uid="d3b849db-e482-4187-99cb-92faa3ffb371"
CAJEWF010000002.1	RepeatMasker	Unknown	16991439	16991619	792	+	.	ID="RND-6_FAMILY-1734";Tend="1167";Tstart="1000";shortTE="F";uid="5ee31621-a1e6-40e8-97b7-942905601bd5"
CAJEWF010000002.1	RepeatMasker	DNA	19378768	19378922	873	+	.	ID="dna4-17b_bta";Tend="139";Tstart="1";shortTE="F";uid="b9f36c7d-1ab7-408a-affc-c12978e5bae1"
CAJEWF010000002.1	RepeatMasker	Unknown	12296541	12296788	1035	+	.	ID="RND-1_FAMILY-36";Tend="1206";Tstart="950";shortTE="F";uid="b5721d30-ac3a-49af-b05d-31def96642d0"
CAJEWF010000002.1	RepeatMasker	DNA/CMC-EnSpm	8923600	8923722	599	+	.	ID="RND-6_FAMILY-6392";Tend="823";Tstart="701";shortTE="F";uid="fa2b9ece-bd28-4c4a-9036-35fa6ec3978c"
CAJEWF010000002.1	RepeatMasker	DNA/CMC	3502731	3502851	645	+	.	ID="RND-5_FAMILY-957";Tend="972";Tstart="860";shortTE="F";uid="7bece32e-7fd2-45f3-ac56-a96d515daced"
CAJEWF010000002.1	RepeatMasker	DNA	30217979	30218156	582	+	.	ID="RND-4_FAMILY-1911";Tend="1008";Tstart="839";shortTE="F";uid="12de3657-460d-4d90-9f87-ca4435d206d4"
CAJEWF010000002.1	RepeatMasker	Unknown	24720401	24721012	4692	+	.	ID="RND-1_FAMILY-504";Tend="1597";Tstart="984";shortTE="F";uid="1b531890-3d64-451b-a83d-cc06eb22703a"
CAJEWF010000002.1	RepeatMasker	Unknown	30961802	30962102	435	+	.	ID="RND-6_FAMILY-2397";TEgroup="ctg_2%7CRND-6_FAMILY-2397%7C7";Tend="1073";Tstart="901";shortTE="T";uid="9eb01b73-9db2-478f-8e93-0b06e74eb1f1"
CAJEWF010000002.1	RepeatMasker	DNA/CMC-EnSpm	38866701	38867113	3144	+	.	ID="ENSPM-N3_BTA";Tend="414";Tstart="1";shortTE="F";uid="540cbfcb-4efc-43e6-b8ab-8f5649d543ef"
CAJEWF010000002.1	RepeatMasker	DNA/TcMar-Tigger	3121823	3122065	1525	+	.	ID="RND-1_FAMILY-244";Tend="1059";Tstart="815";shortTE="F";uid="905f4b74-0aaf-4968-abba-ba4ebae06649"
CAJEWF010000002.1	RepeatMasker	DNA/Kolobok	22578322	22578674	1112	+	.	ID="KOLOBOK-N2_BTA";Tend="419";Tstart="66";shortTE="F";uid="99d9bd8d-f198-41ca-af03-cf414fbe7480"
CAJEWF010000002.1	RepeatMasker	Unknown	10985203	10987405	15728	+	.	ID="RND-1_FAMILY-721";Tend="3081";Tstart="828";shortTE="F";uid="7aa44b11-ad43-4dac-8ca7-d9c65ffa41c5"
CAJEWF010000002.1	RepeatMasker	Unknown	19962853	19963051	514	+	.	ID="RND-4_FAMILY-315";Tend="1111";Tstart="912";shortTE="F";uid="a0d44e48-bf43-442c-8597-753f9ca24e6c"
CAJEWF010000002.1	RepeatMasker	DNA/CMC	21628509	21628720	1827	+	.	ID="ENSPM-N2_BTA";Tend="212";Tstart="1";shortTE="F";uid="70b78595-e42b-4010-9bbd-9bf063b046d7"
CAJEWF010000002.1	RepeatMasker	Unknown	20038343	20038847	577	+	.	ID="RND-4_FAMILY-315";TEgroup="ctg_2%7CRND-4_FAMILY-315%7C4";Tend="1319";Tstart="947";shortTE="F";uid="157b8a5e-0780-4378-8ed2-f5b11c495ba1"
CAJEWF010000002.1	RepeatMasker	DNA	23556984	23557127	988	+	.	ID="rnd-5_family-1857";Tend="4710";Tstart="4587";shortTE="F";uid="93bf685b-5105-450c-bf57-1d1c41c7253c"
CAJEWF010000002.1	RepeatMasker	RC/Helitron	41668750	41669225	1847	+	.	ID="RND-4_FAMILY-1349";Tend="1222";Tstart="744";shortTE="F";uid="72564515-cef1-4bb6-8372-6099331e7dfc"
CAJEWF010000002.1	RepeatMasker	DNA/CMC-EnSpm	12479064	12479336	759	+	.	ID="RND-6_FAMILY-10526";Tend="1282";Tstart="1015";shortTE="F";uid="11783541-a7a9-46d8-aa2d-60a3d3b8e513"
CAJEWF010000002.1	RepeatMasker	DNA/CMC-EnSpm	33426200	33427137	7018	+	.	ID="RND-6_FAMILY-4002";Tend="3791";Tstart="2843";shortTE="F";uid="8ad41f88-704b-4750-b73c-dd7b8133b5fc"
CAJEWF010000002.1	RepeatMasker	DNA	31179617	31179887	1568	+	.	ID="DNA-11_BTA";Tend="275";Tstart="7";shortTE="F";uid="33eaac5b-4306-4b75-849f-05eea61ac771"
CAJEWF010000002.1	RepeatMasker	DNA/CMC	3621361	3621546	662	+	.	ID="RND-4_FAMILY-396";Tend="734";Tstart="276";shortTE="F";uid="1fda672d-aa27-46d1-97e1-9df212d3f881"
CAJEWF010000002.1	RepeatMasker	DNA	7404574	7404700	429	+	.	ID="RND-4_FAMILY-1911";Tend="962";Tstart="846";shortTE="F";uid="9d6eee97-87a8-4db9-bfac-5c8af0df7b14"
CAJEWF010000002.1	RepeatMasker	DNA	37968624	37968763	993	+	.	ID="dna4-17b_bta";Tend="124";Tstart="1";shortTE="F";uid="e7621886-5c18-47d4-bacc-ee69ae6e2e39"
CAJEWF010000002.1	RepeatMasker	DNA	12325310	12325472	427	+	.	ID="RND-2_FAMILY-6";Tend="1157";Tstart="975";shortTE="F";uid="052d2b9c-8a86-4aa0-834b-0059cdfcb176"
CAJEWF010000002.1	RepeatMasker	DNA	23649207	23649469	441	+	.	ID="RND-2_FAMILY-6";Tend="1209";Tstart="969";shortTE="F";uid="2afcc91d-a006-43d8-91b4-919bc2b18b4b"
CAJEWF010000002.1	RepeatMasker	RC/Helitron	33509815	33509930	748	+	.	ID="HELITRON-1N1B_BTA";Tend="115";Tstart="1";shortTE="F";uid="41b1b718-ca73-421d-83c6-e7d5cc28cc41"
CAJEWF010000002.1	RepeatMasker	DNA/hAT-Tip100	8714889	8715173	1219	+	.	ID="RND-5_FAMILY-4888";Tend="1756";Tstart="1481";shortTE="F";uid="49118bc4-4636-4c78-bd69-57e1d8c6b5b2"
CAJEWF010000002.1	RepeatMasker	LINE/R1	36998421	36998611	1280	+	.	ID="RND-6_FAMILY-1164";Tend="1747";Tstart="1556";shortTE="F";uid="d58fac66-c4c0-44f5-832e-fde45a3f9a9c"
CAJEWF010000002.1	RepeatMasker	LINE/L2	30699938	30700217	2181	+	.	ID="RND-1_FAMILY-164";Tend="1179";Tstart="900";shortTE="F";uid="a38199ca-5010-457e-96fd-f3d477dbbb5c"
CAJEWF010000002.1	RepeatMasker	DNA	1728099	1728243	685	+	.	ID="DNA-11_BTA";Tend="438";Tstart="294";shortTE="F";uid="df3af5dc-cebb-4314-ba9b-bf19b3bdc293"
CAJEWF010000002.1	RepeatMasker	Unknown	35428108	35428596	3438	+	.	ID="RND-5_FAMILY-5725";Tend="1456";Tstart="940";shortTE="F";uid="7d72da72-4826-4a05-8008-f85ee28311bb"
CAJEWF010000002.1	RepeatMasker	DNA	9208551	9209130	2732	+	.	ID="DNA-11_BTA";Tend="549";Tstart="1";shortTE="F";uid="0446a577-73f0-4043-8ec8-47504098c840"
CAJEWF010000002.1	RepeatMasker	DNA	37006699	37007125	2837	+	.	ID="DNA-10_BTA";Tend="434";Tstart="1";shortTE="F";uid="201a7eba-8e18-4200-a635-fe155b1a0d32"
CAJEWF010000002.1	RepeatMasker	DNA/CMC	35027476	35027766	856	+	.	ID="RND-5_FAMILY-957";Tend="483";Tstart="191";shortTE="F";uid="6c871aaf-f695-468e-8b62-54058694ee2b"
CAJEWF010000002.1	RepeatMasker	DNA/CMC-Chapaev-3	4158410	4158600	454	+	.	ID="RND-5_FAMILY-1701";Tend="1466";Tstart="1286";shortTE="F";uid="b537b7ff-19f1-4bc9-b300-69ea8b7ce6e9"
CAJEWF010000002.1	RepeatMasker	DNA	41602665	41602798	1089	+	.	ID="RND-6_FAMILY-11069";Tend="1038";Tstart="905";shortTE="F";uid="5b70f4d5-e025-4135-9a9b-f6964845d0e2"
CAJEWF010000002.1	RepeatMasker	LINE/R1	26961734	26961928	758	+	.	ID="RND-6_FAMILY-1164";Tend="2910";Tstart="2719";shortTE="F";uid="2207ee10-22f4-4df7-85fa-89ee57158fd3"
CAJEWF010000002.1	RepeatMasker	DNA	15684469	15684598	487	+	.	ID="RND-6_FAMILY-3232";Tend="660";Tstart="525";shortTE="F";uid="dde3a777-cd58-4a10-b630-81aab764d91a"
CAJEWF010000002.1	RepeatMasker	RC/Helitron	30481131	30483477	18777	+	.	ID="RND-1_FAMILY-801";Tend="2896";Tstart="520";shortTE="F";uid="9922319b-a5d0-41f8-aa3c-8914684136ae"
CAJEWF010000002.1	RepeatMasker	DNA/PIF-Spy	16316410	16316637	990	+	.	ID="RND-6_FAMILY-1161";Tend="7252";Tstart="7053";shortTE="F";uid="ff31fe8e-9cac-46c7-a512-3a0e1283ca35"
CAJEWF010000002.1	RepeatMasker	DNA/CMC	27924096	27924302	1552	+	.	ID="RND-5_FAMILY-957";Tend="1081";Tstart="864";shortTE="F";uid="a9813347-5c87-4a37-a165-0f3d34fc71bb"
CAJEWF010000002.1	RepeatMasker	LTR/Gypsy	41021405	41021703	1526	+	.	ID="RND-4_FAMILY-31";Tend="1137";Tstart="843";shortTE="F";uid="b865f2bc-37cb-4656-9ae0-7855ee4ddb6c"
CAJEWF010000002.1	RepeatMasker	DNA/CMC	12684181	12684346	1189	+	.	ID="ENSPM-N1_BTA";Tend="168";Tstart="1";shortTE="F";uid="0e9b907e-bdff-4e0e-a5df-20bfb79b1a82"
CAJEWF010000002.1	RepeatMasker	RC/Helitron	4619230	4620045	6450	+	.	ID="HELITRON-N2_BTA";Tend="821";Tstart="1";shortTE="F";uid="d30bd1fe-e201-4381-8235-4e252830ba9c"
CAJEWF010000002.1	RepeatMasker	DNA/Kolobok	16753918	16754340	2579	+	.	ID="KOLOBOK-N2_BTA";Tend="442";Tstart="16";shortTE="F";uid="47638475-bdb9-4e5e-8cba-9b5e11c49f16"
CAJEWF010000002.1	RepeatMasker	Unknown	21734152	21734289	408	+	.	ID="RND-1_FAMILY-37";Tend="1053";Tstart="913";shortTE="F";uid="a12c5e47-c77e-4ba8-91db-9b271653799e"
CAJEWF010000002.1	RepeatMasker	DNA/CMC	7439559	7439816	1452	+	.	ID="RND-1_FAMILY-116";Tend="2553";Tstart="2293";shortTE="F";uid="2b8d119f-faa1-4460-8fd4-04fefb39608f"
CAJEWF010000002.1	RepeatMasker	LINE/I	15070815	15071143	918	+	.	ID="RND-6_FAMILY-4328";Tend="848";Tstart="513";shortTE="F";uid="e4b16af9-b32b-4f0b-abee-8fa4d6d78ead"
CAJEWF010000002.1	RepeatMasker	DNA/CMC-EnSpm	20395775	20395881	491	+	.	ID="RND-6_FAMILY-4914";Tend="3619";Tstart="3514";shortTE="F";uid="fb928ff3-ccca-4d9d-9d71-e37dd9f1bcbc"
CAJEWF010000002.1	RepeatMasker	Unknown	25994264	25994502	1076	+	.	ID="RND-1_FAMILY-36";Tend="1210";Tstart="950";shortTE="F";uid="6f2ff6c5-68f9-4954-beec-0d4ffe0c9d75"
CAJEWF010000002.1	RepeatMasker	DNA	3853503	3853764	1282	+	.	ID="RND-5_FAMILY-2645";Tend="1268";Tstart="1006";shortTE="F";uid="6d003a77-c8aa-445d-a0a9-72ecada1ae50"
CAJEWF010000002.1	RepeatMasker	LINE/I-Jockey	24562426	24562735	2121	+	.	ID="RND-4_FAMILY-1190";Tend="1247";Tstart="934";shortTE="F";uid="ae55114d-c7dc-46c5-ab06-3e3cf043c663"
CAJEWF010000002.1	RepeatMasker	LTR/Gypsy	21892869	21893136	431	+	.	ID="RND-6_FAMILY-9105";Tend="1239";Tstart="936";shortTE="F";uid="edde4d51-1752-43e6-9734-cad7acd32740"
CAJEWF010000002.1	RepeatMasker	DNA/CMC-EnSpm	14152545	14152794	1621	+	.	ID="RND-1_FAMILY-56";Tend="1147";Tstart="898";shortTE="F";uid="af3f5ef5-eb56-4ecb-ac06-d6a3aaa42010"
CAJEWF010000002.1	RepeatMasker	DNA	37247006	37247131	433	+	.	ID="RND-1_FAMILY-491";Tend="1011";Tstart="884";shortTE="F";uid="0e0cf6fb-04e8-48de-8bb1-0e4de464c7c4"
CAJEWF010000002.1	RepeatMasker	DNA	1957510	1957658	899	+	.	ID="dna4-17b_bta";Tend="122";Tstart="1";shortTE="F";uid="4f60d91e-3fc5-4c6f-84e9-634170bdc1e2"
CAJEWF010000002.1	RepeatMasker	Unknown	19840184	19840336	534	+	.	ID="RND-1_FAMILY-37";Tend="1047";Tstart="898";shortTE="F";uid="c6d772ae-9616-4a15-a6cb-3e70665ca4ba"
CAJEWF010000002.1	RepeatMasker	DNA/CMC-EnSpm	28205010	28209485	33395	+	.	ID="RND-6_FAMILY-1414";Tend="4761";Tstart="281";shortTE="F";uid="a5366d38-7f0f-4cf0-bdef-6fd6ed3bc2ab"
CAJEWF010000002.1	RepeatMasker	DNA/CMC	35674799	35675096	793	+	.	ID="RND-5_FAMILY-957";Tend="533";Tstart="231";shortTE="F";uid="cf8e8dc9-b07f-499b-aa30-32eff34b30d0"
CAJEWF010000002.1	RepeatMasker	DNA	8623324	8623532	478	+	.	ID="RND-6_FAMILY-4591";Tend="4912";Tstart="4699";shortTE="F";uid="4625db96-21cc-45f4-b2c2-a59ce142edd6"
CAJEWF010000002.1	RepeatMasker	DNA	10261977	10262274	1067	+	.	ID="dna-5_bta";Tend="255";Tstart="1";shortTE="F";uid="d5edac97-fda1-43ab-b7c8-0e1d0aabbffb"
CAJEWF010000002.1	RepeatMasker	DNA/CMC-EnSpm	29193480	29193599	554	+	.	ID="RND-6_FAMILY-813";Tend="1112";Tstart="993";shortTE="F";uid="53ad2387-a823-4710-ba97-da54fdf20df0"
CAJEWF010000002.1	RepeatMasker	LTR/Pao	36343833	36344040	1702	+	.	ID="BEL-6_BTA-I";Tend="421";Tstart="208";shortTE="F";uid="168d6da0-38f1-44bc-8f8e-3f26303423f4"
CAJEWF010000002.1	RepeatMasker	DNA/hAT-Tip100	15906568	15906818	1515	+	.	ID="RND-6_FAMILY-6685";Tend="1067";Tstart="819";shortTE="F";uid="cd4eaa0f-b6de-4c5b-acc3-81efb8f713fd"
CAJEWF010000002.1	RepeatMasker	DNA/CMC	40676252	40676517	1211	+	.	ID="rnd-5_family-957";Tend="1087";Tstart="860";shortTE="F";uid="6d581694-db27-4190-9443-78ee042b0d8a"
CAJEWF010000002.1	RepeatMasker	LTR/Gypsy	28723631	28724312	4489	+	.	ID="RND-6_FAMILY-696";Tend="1806";Tstart="1132";shortTE="F";uid="1c174eee-2d65-4c85-92bc-4f2c72b45fb1"
CAJEWF010000002.1	RepeatMasker	LINE/I-Jockey	4761988	4762474	3914	+	.	ID="RND-6_FAMILY-7986";Tend="1201";Tstart="717";shortTE="F";uid="5c18b518-507d-41c2-aa81-a45691c3dc02"
CAJEWF010000002.1	RepeatMasker	DNA/CMC-EnSpm	10885701	10885819	597	+	.	ID="RND-6_FAMILY-813";Tend="1118";Tstart="1000";shortTE="F";uid="139828f9-13b9-41ab-8e5a-6717f0920e62"
CAJEWF010000002.1	RepeatMasker	DNA/hAT?	10440832	10441152	1514	+	.	ID="RND-5_FAMILY-270";Tend="1291";Tstart="953";shortTE="F";uid="2272b362-a90f-4c8c-b0bb-12e15563ec87"
CAJEWF010000002.1	RepeatMasker	DNA/TcMar-Tc1	37720172	37720976	2347	+	.	ID="rnd-5_family-1217";Tend="1669";Tstart="546";shortTE="F";uid="94f24ab7-38d0-4e61-8e3e-18768ad1eace"
CAJEWF010000002.1	RepeatMasker	DNA/PIF-Spy	22791874	22792369	3328	+	.	ID="ISL2EU-6N1_BTA";Tend="510";Tstart="7";shortTE="F";uid="db96e818-c5d3-402f-9d69-eb2336514da5"
CAJEWF010000002.1	RepeatMasker	DNA/PIF-Spy	169383	169943	2713	+	.	ID="RND-1_FAMILY-402";Tend="1502";Tstart="930";shortTE="F";uid="8f32e206-0223-41a7-97e3-ed67e85cb262"
CAJEWF010000002.1	RepeatMasker	DNA	27858209	27858476	1639	+	.	ID="DNA-11_BTA";Tend="278";Tstart="1";shortTE="F";uid="6252dcb0-9292-45f0-a2b8-ae291ee5764d"
CAJEWF010000002.1	RepeatMasker	Unknown	18745734	18745992	1326	+	.	ID="RND-4_FAMILY-1179";Tend="1190";Tstart="924";shortTE="F";uid="beea219f-6255-4840-97f6-83e5c877d03e"
CAJEWF010000002.1	RepeatMasker	DNA/TcMar-Tc1	34057937	34058219	524	+	.	ID="RND-4_FAMILY-1919";Tend="1132";Tstart="901";shortTE="F";uid="a44acf3d-91c6-447e-b3af-101706dccc4c"
CAJEWF010000002.1	RepeatMasker	DNA	25005728	25005846	608	+	.	ID="RND-1_FAMILY-110";Tend="1403";Tstart="1284";shortTE="F";uid="50d0ef3a-6a8a-4e46-af3e-8d9082b4b1c9"
CAJEWF010000002.1	RepeatMasker	DNA	9029960	9030205	1089	+	.	ID="DNA-5_BTA";Tend="255";Tstart="9";shortTE="F";uid="5aab2087-0250-4094-a550-f3ad5448dbce"
CAJEWF010000002.1	RepeatMasker	Unknown	18875870	18875980	647	+	.	ID="RND-6_FAMILY-951";Tend="1066";Tstart="956";shortTE="F";uid="37153adb-49be-4f03-b443-2d13832be4e2"
CAJEWF010000002.1	RepeatMasker	DNA/CMC	17352247	17352561	2557	+	.	ID="RND-1_FAMILY-81";Tend="1260";Tstart="948";shortTE="F";uid="033f2f54-d562-4500-aa21-b642479e1f43"
CAJEWF010000002.1	RepeatMasker	Unknown	23721887	23722184	2355	+	.	ID="RND-5_FAMILY-364";Tend="1232";Tstart="935";shortTE="F";uid="6cb210a0-d004-453a-83be-081eeb544393"
CAJEWF010000002.1	RepeatMasker	DNA/Sola-2	18755663	18755878	683	+	.	ID="RND-6_FAMILY-443";Tend="2573";Tstart="2361";shortTE="F";uid="0c43c99a-696a-4c46-91b1-c03cfb9b3ad3"
CAJEWF010000002.1	RepeatMasker	Unknown	6933169	6933729	7085	+	.	ID="RND-5_FAMILY-848";Tend="1948";Tstart="739";shortTE="F";uid="fcde8fec-4442-4dc8-b67c-6f2c7cd655ee"
CAJEWF010000002.1	RepeatMasker	RC/Helitron	32581401	32581530	929	+	.	ID="RND-5_FAMILY-4101";Tend="726";Tstart="442";shortTE="F";uid="a95d133e-d174-4a81-93e7-7640cae7de47"
CAJEWF010000002.1	RepeatMasker	LTR/Gypsy	20047403	20047568	1339	+	.	ID="RND-6_FAMILY-1649";Tend="1137";Tstart="972";shortTE="F";uid="56b99e34-21e3-48b1-8247-e04619e73781"
CAJEWF010000002.1	RepeatMasker	RC/Helitron	13847611	13848137	1592	+	.	ID="RND-4_FAMILY-1349";Tend="1214";Tstart="667";shortTE="F";uid="d25a2c62-975a-4ca4-a683-c2dfc5d6587f"
CAJEWF010000002.1	RepeatMasker	Unknown	22109203	22109368	860	+	.	ID="RND-1_FAMILY-37";Tend="1060";Tstart="898";shortTE="F";uid="82d5696a-15ed-4216-a228-5eaef21c4205"
CAJEWF010000002.1	RepeatMasker	DNA	12346828	12347208	427	+	.	ID="RND-5_FAMILY-149";TEgroup="ctg_2%7CRND-5_FAMILY-149%7C3";Tend="1367";Tstart="988";shortTE="T";uid="747a12fc-99b7-4ff0-8b05-f1641396a5fa"
CAJEWF010000002.1	RepeatMasker	Unknown	24428631	24428904	1286	+	.	ID="RND-3_FAMILY-43";Tend="1254";Tstart="962";shortTE="F";uid="d5949a2f-d0e2-4f9d-8a65-eb5f3450e717"
CAJEWF010000002.1	RepeatMasker	DNA/hAT?	39959921	39960033	571	+	.	ID="RND-5_FAMILY-1660";Tend="1014";Tstart="907";shortTE="F";uid="6e448fc0-4881-4493-8fa2-2d5649cc92a3"
CAJEWF010000002.1	RepeatMasker	Unknown	11248506	11248625	421	+	.	ID="RND-6_FAMILY-2397";Tend="1527";Tstart="1408";shortTE="F";uid="25535478-6e15-4e92-9b3c-aae5edcfc74a"
CAJEWF010000002.1	RepeatMasker	DNA/Kolobok	24045446	24045916	2518	+	.	ID="RND-6_FAMILY-10257";Tend="6647";Tstart="6200";shortTE="F";uid="642bc0a6-47f0-40c6-ac5a-3bc58f064fbe"
CAJEWF010000002.1	RepeatMasker	DNA/PIF-Spy	18054966	18056430	12673	+	.	ID="RND-6_FAMILY-1755";Tend="2231";Tstart="770";shortTE="F";uid="ddd50448-9f83-4c78-9d83-994738704af8"
CAJEWF010000002.1	RepeatMasker	Unknown	5894577	5894734	529	+	.	ID="RND-1_FAMILY-27";Tend="1048";Tstart="910";shortTE="F";uid="70504bc5-2666-4f6d-8f0c-a718edf27ba0"
CAJEWF010000002.1	RepeatMasker	LINE/RTE	30659401	30659553	643	+	.	ID="RND-5_FAMILY-1939";Tend="1373";Tstart="1225";shortTE="F";uid="1be8c1cb-362a-4f33-8b98-84c78d7bdb2a"
CAJEWF010000002.1	RepeatMasker	DNA/CMC-EnSpm	17478311	17478653	2413	+	.	ID="RND-1_FAMILY-557";Tend="851";Tstart="511";shortTE="F";uid="e595bd24-7b31-4916-a4d3-96a36dd545bc"
CAJEWF010000002.1	RepeatMasker	DNA	12986017	12986150	1003	+	.	ID="DNA4-17B_BTA";Tend="131";Tstart="1";shortTE="F";uid="433a44d1-16ac-4500-855f-347904c944af"
CAJEWF010000002.1	RepeatMasker	DNA/TcMar-Tc1	8332573	8332751	1071	+	.	ID="RND-4_FAMILY-1919";Tend="1103";Tstart="901";shortTE="F";uid="a421c27a-bb12-4291-9cd1-29e8328dbbf7"
CAJEWF010000002.1	RepeatMasker	LTR/Gypsy	14110506	14110968	1563	+	.	ID="RND-6_FAMILY-1649";Tend="1402";Tstart="980";shortTE="F";uid="771547a4-43b4-41eb-89bd-d147f24ab56e"
CAJEWF010000002.1	RepeatMasker	DNA/hAT?	27149413	27149665	1034	+	.	ID="RND-3_FAMILY-634";Tend="1201";Tstart="934";shortTE="F";uid="9c8785d0-f173-4616-87f7-3fc2bbe14d62"
CAJEWF010000002.1	RepeatMasker	DNA	3128507	3128667	972	+	.	ID="DNA-10_BTA";Tend="434";Tstart="274";shortTE="F";uid="6e4c8650-2c66-4360-8932-bb3b8140f9c1"
CAJEWF010000002.1	RepeatMasker	DNA/hAT?	11211018	11211321	1670	+	.	ID="HAT-N6_BTA";Tend="310";Tstart="1";shortTE="F";uid="38de6a21-1185-45a2-94b3-f2ef3267caaa"
CAJEWF010000002.1	RepeatMasker	DNA	3405224	3405370	777	+	.	ID="DNA-9_BTA";Tend="147";Tstart="2";shortTE="F";uid="7befd310-c5aa-4e98-b0ab-acc5bd848e23"
CAJEWF010000002.1	RepeatMasker	Unknown	28479784	28480768	6565	+	.	ID="RND-1_FAMILY-541";Tend="1891";Tstart="922";shortTE="F";uid="a8345250-3226-4150-8e42-fe73d1b4e846"
CAJEWF010000002.1	RepeatMasker	DNA	22767895	22768089	1507	+	.	ID="RND-4_FAMILY-4629";Tend="1163";Tstart="968";shortTE="F";uid="470ebcdb-acb2-4754-8549-78947ef99141"
CAJEWF010000002.1	RepeatMasker	DNA/CMC	29767249	29767425	443	+	.	ID="RND-1_FAMILY-116";Tend="2469";Tstart="2294";shortTE="F";uid="6989469e-25a4-40ee-9be4-e8b876abaa6d"
CAJEWF010000002.1	RepeatMasker	Unknown	8249655	8249866	1114	+	.	ID="RND-6_FAMILY-1734";Tend="1167";Tstart="960";shortTE="F";uid="adf5d1cf-17e8-45f1-91bb-7704420b00d3"
CAJEWF010000002.1	RepeatMasker	DNA/CMC-EnSpm	32671268	32671422	675	+	.	ID="RND-6_FAMILY-1165";Tend="6470";Tstart="6316";shortTE="F";uid="0bab80ce-a5ec-4551-858d-2a910fd18a0b"
CAJEWF010000002.1	RepeatMasker	LTR/Gypsy	8448414	8448682	1010	+	.	ID="RND-5_FAMILY-27";Tend="1212";Tstart="933";shortTE="F";uid="ebcaa821-60ab-4b57-b98a-9d039ba09ac4"
CAJEWF010000002.1	RepeatMasker	DNA/PIF-Spy	26928792	26929323	2273	+	.	ID="RND-4_FAMILY-883";Tend="1857";Tstart="1345";shortTE="F";uid="ecf8aebc-93af-4dc2-9805-2eb66374520c"
CAJEWF010000002.1	RepeatMasker	RC/Helitron	4873883	4874138	1166	+	.	ID="RND-4_FAMILY-971";Tend="1226";Tstart="968";shortTE="F";uid="3993f512-1b83-4ab3-8d10-e74b9716b64f"
CAJEWF010000002.1	RepeatMasker	Unknown	37024405	37024626	1355	+	.	ID="RND-4_FAMILY-998";Tend="1136";Tstart="931";shortTE="F";uid="e1e0a25d-5175-4704-bea5-a239e7d81a2b"
CAJEWF010000002.1	RepeatMasker	Unknown	13770181	13770346	518	+	.	ID="RND-1_FAMILY-37";Tend="1058";Tstart="899";shortTE="F";uid="0e2ae604-39fe-4f8e-be18-0ec0d1a6f93d"
CAJEWF010000002.1	RepeatMasker	LTR/Gypsy	12652191	12652465	1219	+	.	ID="RND-6_FAMILY-1646";Tend="1248";Tstart="974";shortTE="F";uid="d142b48e-d0aa-40f8-a673-d0615c262af2"
CAJEWF010000002.1	RepeatMasker	DNA/PIF-Spy	38232023	38232192	616	+	.	ID="RND-5_FAMILY-3006";Tend="2078";Tstart="1899";shortTE="F";uid="1a2b9a95-f9b5-4113-abb4-c296ba8c4fb1"
CAJEWF010000002.1	RepeatMasker	DNA/CMC-EnSpm	5587365	5587510	1072	+	.	ID="RND-3_FAMILY-131";Tend="1190";Tstart="1045";shortTE="F";uid="77b1335f-ae9d-4c57-b09b-4699e3fda6ae"
CAJEWF010000002.1	RepeatMasker	Unknown	24531658	24531766	416	+	.	ID="RND-1_FAMILY-36";Tend="1061";Tstart="951";shortTE="F";uid="a6cf5776-460f-4eef-97b8-4a2f7c8a64f5"
CAJEWF010000002.1	RepeatMasker	DNA/Sola-2	11065348	11065459	461	+	.	ID="RND-1_FAMILY-227";Tend="1729";Tstart="1617";shortTE="F";uid="ca924d24-3ca1-45b7-8797-cf89410055ee"
CAJEWF010000002.1	RepeatMasker	Unknown	27229927	27230029	749	+	.	ID="RND-1_FAMILY-119";Tend="1189";Tstart="1088";shortTE="F";uid="71778e4c-e7c4-419e-8b22-660cce271998"
CAJEWF010000002.1	RepeatMasker	DNA/hAT-hATm	12857337	12857437	439	+	.	ID="RND-6_FAMILY-6366";Tend="2775";Tstart="2681";shortTE="F";uid="097f262a-aed2-4ca1-9565-85e8cec09b26"
CAJEWF010000002.1	RepeatMasker	Unknown	38300235	38300508	1804	+	.	ID="RND-1_FAMILY-119";Tend="1206";Tstart="925";shortTE="F";uid="c14977f2-ebd0-43d8-88b8-29180a56f812"
CAJEWF010000002.1	RepeatMasker	LTR/Gypsy	36526256	36526520	1630	+	.	ID="RND-4_FAMILY-31";Tend="1365";Tstart="1101";shortTE="F";uid="664a6017-f6c1-4014-bf05-8f69ee06b750"
CAJEWF010000002.1	RepeatMasker	DNA/CMC	2953561	2953791	1294	+	.	ID="RND-5_FAMILY-957";Tend="1087";Tstart="860";shortTE="F";uid="effdf752-ea6e-4230-80e9-c27a8253f1cf"
CAJEWF010000002.1	RepeatMasker	LTR/Gypsy	9611241	9611775	1808	+	.	ID="RND-4_FAMILY-369";TEgroup="ctg_2%7CRND-4_FAMILY-369%7C1";Tend="1356";Tstart="872";shortTE="F";uid="ff954f63-0b44-419a-84b3-f678918a1bb4"
CAJEWF010000002.1	RepeatMasker	DNA	21486009	21486144	905	+	.	ID="RND-6_FAMILY-11069";Tend="1028";Tstart="900";shortTE="F";uid="0e142e97-ebd2-4880-8436-132304961ca9"
CAJEWF010000002.1	RepeatMasker	Unknown	40362463	40362580	777	+	.	ID="RND-6_FAMILY-1734";Tend="1168";Tstart="1050";shortTE="F";uid="8ffcdd21-63d7-4051-a6cd-84b2dc98b6e3"
CAJEWF010000002.1	RepeatMasker	Unknown	24527130	24527656	3174	+	.	ID="RND-4_FAMILY-143";Tend="1499";Tstart="962";shortTE="F";uid="5f60703f-73da-43b1-9c87-41563d1df5ed"
CAJEWF010000002.1	RepeatMasker	DNA	21416941	21417210	525	+	.	ID="RND-6_FAMILY-7299";Tend="1593";Tstart="1291";shortTE="F";uid="77ecb0d3-38d4-45b1-9ec9-e4e40d38e7fe"
CAJEWF010000002.1	RepeatMasker	DNA	16343633	16343778	1073	+	.	ID="DNA-9_BTA";Tend="147";Tstart="1";shortTE="F";uid="8ec91b32-4a78-423e-b47c-bb6358cf4dff"
CAJEWF010000002.1	RepeatMasker	Unknown	9547649	9548065	2747	+	.	ID="RND-1_FAMILY-646";Tend="1381";Tstart="974";shortTE="F";uid="f1835340-4acf-480f-894d-63a3ff8259c6"
CAJEWF010000002.1	RepeatMasker	DNA	3100239	3100398	1124	+	.	ID="DNA-4_BTA";Tend="160";Tstart="1";shortTE="F";uid="50b54682-2b22-490a-8a5f-66e4dfdd59e8"
CAJEWF010000002.1	RepeatMasker	DNA	34682666	34682801	1073	+	.	ID="RND-6_FAMILY-11069";Tend="1029";Tstart="893";shortTE="F";uid="84866645-6334-425e-a853-b1134aefd96e"
CAJEWF010000002.1	RepeatMasker	DNA/CMC-EnSpm	34165106	34165247	678	+	.	ID="RND-6_FAMILY-813";Tend="1138";Tstart="997";shortTE="F";uid="80bab055-4970-469d-a867-b2d124e2c1b9"
CAJEWF010000002.1	RepeatMasker	Unknown	28615343	28615884	4528	+	.	ID="RND-1_FAMILY-278";Tend="1369";Tstart="831";shortTE="F";uid="4808ac5c-b931-4858-9d69-cf9362c90bf7"
CAJEWF010000002.1	RepeatMasker	Unknown	17892980	17893115	919	+	.	ID="RND-1_FAMILY-27";Tend="1048";Tstart="910";shortTE="F";uid="9c61c6c4-c946-49a8-a6af-902825f7988f"
CAJEWF010000002.1	RepeatMasker	DNA	22285791	22286053	1948	+	.	ID="RND-5_FAMILY-2645";Tend="1269";Tstart="1007";shortTE="F";uid="60faf0c3-3248-40e9-aa85-b324bf812700"
CAJEWF010000002.1	RepeatMasker	DNA/Sola-2	9353774	9354104	516	+	.	ID="RND-6_FAMILY-14157";Tend="1716";Tstart="1387";shortTE="F";uid="b252ec64-0c83-46de-b19d-977078aa711d"
CAJEWF010000002.1	RepeatMasker	LTR/Gypsy	14983815	14984093	1555	+	.	ID="RND-6_FAMILY-1649";Tend="1498";Tstart="1142";shortTE="F";uid="4e0ebf9d-e6fe-4a5f-845d-795e1567486d"
CAJEWF010000002.1	RepeatMasker	Unknown	653286	653554	983	+	.	ID="RND-1_FAMILY-641";Tend="1261";Tstart="986";shortTE="F";uid="85d1d440-03c9-44af-a34d-a6d4342df00e"
CAJEWF010000002.1	RepeatMasker	DNA/hAT?	23910982	23911446	2948	+	.	ID="RND-1_FAMILY-824";Tend="1372";Tstart="884";shortTE="F";uid="44448bdb-928d-40ec-941a-6fb2c56342f6"
CAJEWF010000002.1	RepeatMasker	DNA	1253114	1253217	613	+	.	ID="RND-1_FAMILY-307";Tend="4236";Tstart="4054";shortTE="F";uid="63f48a21-e2d4-4a91-b774-1348e197f876"
CAJEWF010000002.1	RepeatMasker	Unknown	28312446	28312712	1340	+	.	ID="RND-5_FAMILY-38";Tend="1229";Tstart="946";shortTE="F";uid="6e6e962c-203b-48c6-ae0c-a8c6ce47672f"
CAJEWF010000002.1	RepeatMasker	LTR/Gypsy	22344620	22344884	1790	+	.	ID="RND-6_FAMILY-4518";Tend="1138";Tstart="878";shortTE="F";uid="72eb6daa-4321-4497-80fa-3e40e22ec900"
CAJEWF010000002.1	RepeatMasker	Unknown	5634378	5634668	1108	+	.	ID="RND-6_FAMILY-7438";Tend="1196";Tstart="925";shortTE="F";uid="5ff4ce5a-0f69-44c7-950b-e111b8ee53c2"
CAJEWF010000002.1	RepeatMasker	DNA/CMC	8185163	8185371	1820	+	.	ID="ENSPM-N2_BTA";Tend="211";Tstart="1";shortTE="F";uid="67559222-d17f-4c2e-ab73-e6bb2f828f3d"
CAJEWF010000002.1	RepeatMasker	DNA	27365740	27365874	805	+	.	ID="RND-6_FAMILY-6295";Tend="2778";Tstart="2644";shortTE="F";uid="d4d392fd-53f7-4fde-9fa9-fb988c073431"
CAJEWF010000002.1	RepeatMasker	Unknown	14989497	14989791	1920	+	.	ID="RND-4_FAMILY-226";Tend="1226";Tstart="917";shortTE="F";uid="28fd1e84-de30-491d-83ec-2fd907d6afda"
CAJEWF010000002.1	RepeatMasker	LINE/RTE-BovB	6617188	6617473	1311	+	.	ID="RND-6_FAMILY-7272";Tend="4021";Tstart="3752";shortTE="F";uid="f70670dd-6f07-4b50-8152-c29602c10838"
CAJEWF010000002.1	RepeatMasker	DNA/hAT?	22762423	22762691	1372	+	.	ID="RND-6_FAMILY-2283";Tend="1335";Tstart="1081";shortTE="F";uid="dd8e22dd-15bc-4492-8f4a-f7ba512b3c1f"
CAJEWF010000002.1	RepeatMasker	DNA/CMC	11383454	11383665	1589	+	.	ID="ENSPM-N2_BTA";Tend="212";Tstart="1";shortTE="F";uid="015b4946-3f0c-422e-881a-11d8ff3a33b6"
CAJEWF010000002.1	RepeatMasker	LINE/Penelope	26471882	26472140	821	+	.	ID="RND-1_FAMILY-871";TEgroup="ctg_2%7CRND-1_FAMILY-871%7C1";Tend="2496";Tstart="2353";shortTE="F";uid="0c10f448-bff0-49d0-aa77-cf2e3b1e6d8c"
CAJEWF010000002.1	RepeatMasker	DNA	31632001	31632254	1524	+	.	ID="DNA-5_BTA";Tend="255";Tstart="1";shortTE="F";uid="935663f3-9dd9-4b19-8dd8-1d6c7c9ef13e"
CAJEWF010000002.1	RepeatMasker	DNA	3906417	3906585	608	+	.	ID="DNA-5_BTA";Tend="248";Tstart="73";shortTE="F";uid="2e2e9ef8-0e85-4e8b-a4a9-e164d6e93438"
CAJEWF010000002.1	RepeatMasker	DNA/PIF-Spy	4345121	4345258	1063	+	.	ID="RND-5_FAMILY-3006";Tend="2755";Tstart="2623";shortTE="F";uid="440ab770-d007-437b-8ed7-226757c5137d"
CAJEWF010000002.1	RepeatMasker	DNA/CMC-Transib	12006450	12006607	1055	+	.	ID="RND-5_FAMILY-2303";Tend="929";Tstart="766";shortTE="F";uid="93e75d05-fac1-406a-ba56-d30c18abed52"
CAJEWF010000002.1	RepeatMasker	DNA	1502901	1503184	1770	+	.	ID="RND-5_FAMILY-852";Tend="1416";Tstart="1131";shortTE="F";uid="41ba879a-d65b-4dac-8863-4919084a6c74"
CAJEWF010000002.1	RepeatMasker	DNA/hAT?	9748058	9748363	2185	+	.	ID="HAT-N6_BTA";Tend="311";Tstart="1";shortTE="F";uid="d1617940-00fe-425f-95db-e54a3ec90474"
CAJEWF010000002.1	RepeatMasker	Unknown	34556877	34557273	1314	+	.	ID="RND-1_FAMILY-410";Tend="1372";Tstart="888";shortTE="F";uid="92f1df4d-e1c3-4f3a-9f7d-c4d8dc894789"
CAJEWF010000002.1	RepeatMasker	Unknown	819464	819671	1176	+	.	ID="RND-6_FAMILY-1752";Tend="1183";Tstart="961";shortTE="F";uid="5a5ed80f-4bdb-4795-89f5-c23907f40735"
CAJEWF010000002.1	RepeatMasker	Unknown	29792041	29792145	714	+	.	ID="RND-1_FAMILY-27";Tend="1055";Tstart="935";shortTE="F";uid="9818eaa8-64f7-4083-8795-2c88838885be"
CAJEWF010000002.1	RepeatMasker	DNA	36980870	36981054	998	+	.	ID="rnd-6_family-11069";Tend="1031";Tstart="890";shortTE="F";uid="11ce0f16-5270-4aa6-818c-7fa4b024e97c"
CAJEWF010000002.1	RepeatMasker	RC/Helitron	28895156	28895594	845	+	.	ID="RND-4_FAMILY-309";Tend="1091";Tstart="683";shortTE="F";uid="500c094e-8250-4af4-9b4f-34a1d29ca9cf"
CAJEWF010000002.1	RepeatMasker	Unknown	18956195	18956475	565	+	.	ID="RND-6_FAMILY-2136";Tend="1405";Tstart="1123";shortTE="F";uid="ca2f7fd1-f54c-4f2c-8035-45c787112405"
CAJEWF010000002.1	RepeatMasker	DNA	21435794	21436054	1801	+	.	ID="DNA-11_BTA";Tend="537";Tstart="277";shortTE="F";uid="699178d4-2414-425e-b1d8-eabad4184c79"
CAJEWF010000002.1	RepeatMasker	DNA	12191167	12191397	423	+	.	ID="RND-6_FAMILY-2075";Tend="1101";Tstart="873";shortTE="F";uid="6ad528b9-d453-4f11-9895-51367814b433"
CAJEWF010000002.1	RepeatMasker	DNA/CMC	27206121	27206350	1801	+	.	ID="RND-5_FAMILY-957";Tend="1087";Tstart="859";shortTE="F";uid="fd85c383-fdcc-4d18-8ec8-ead74f669614"
CAJEWF010000002.1	RepeatMasker	Unknown	29190013	29190255	1190	+	.	ID="RND-1_FAMILY-36";Tend="1200";Tstart="944";shortTE="F";uid="a7ae2ab7-444b-4930-acbc-f66f0796c785"
CAJEWF010000002.1	RepeatMasker	DNA	39699790	39699895	649	+	.	ID="RND-6_FAMILY-116";Tend="5021";Tstart="4917";shortTE="F";uid="677fcdb2-dfea-4d03-a131-c2233b7b0caf"
CAJEWF010000002.1	RepeatMasker	Unknown	37010947	37011281	1546	+	.	ID="RND-6_FAMILY-1247";Tend="1303";Tstart="964";shortTE="F";uid="e347455a-f156-4699-8805-39790725bee9"
CAJEWF010000002.1	RepeatMasker	DNA	34993454	34993697	1389	+	.	ID="RND-6_FAMILY-5164";Tend="2585";Tstart="2341";shortTE="F";uid="03aaeeb6-436c-4538-ae76-84f4f95395e6"
CAJEWF010000002.1	RepeatMasker	Unknown	8682236	8682402	1177	+	.	ID="RND-4_FAMILY-384";Tend="1004";Tstart="838";shortTE="F";uid="d9b1d432-de8f-4789-9e43-5b01beada534"
CAJEWF010000002.1	RepeatMasker	DNA/hAT-hATm	32968874	32969639	2356	+	.	ID="RND-1_FAMILY-643";Tend="1484";Tstart="720";shortTE="F";uid="948d8550-ba1e-44ad-b5a1-71cb94ba9779"
CAJEWF010000002.1	RepeatMasker	Unknown	40347344	40347641	2109	+	.	ID="RND-6_FAMILY-694";Tend="1232";Tstart="920";shortTE="F";uid="acd55c9f-e8ac-4a85-87a2-66d4220d6ad8"
CAJEWF010000002.1	RepeatMasker	LTR/Copia	17462051	17462288	814	+	.	ID="RND-4_FAMILY-537";Tend="1168";Tstart="931";shortTE="F";uid="21b48092-917d-4329-844a-6eca02f1fe59"
CAJEWF010000002.1	RepeatMasker	DNA	40410530	40410739	937	+	.	ID="DNA-11_BTA";Tend="551";Tstart="293";shortTE="F";uid="3fdd22d0-367a-4ff3-90a4-82f967105c86"
CAJEWF010000002.1	RepeatMasker	DNA	15479001	15479259	2037	+	.	ID="RND-1_FAMILY-110";Tend="1027";Tstart="772";shortTE="F";uid="485d6ce2-2c9d-4876-8568-8ef38fefd92c"
CAJEWF010000002.1	RepeatMasker	DNA/CMC-EnSpm	15481675	15481964	1664	+	.	ID="RND-4_FAMILY-2404";Tend="1179";Tstart="888";shortTE="F";uid="92c5c28d-750e-44d5-9c8b-4033f03f8485"
CAJEWF010000002.1	RepeatMasker	Unknown	20608646	20609057	2478	+	.	ID="RND-6_FAMILY-393";Tend="1914";Tstart="1511";shortTE="F";uid="55b327c0-4536-4f3d-90c7-db8fd3330b26"
CAJEWF010000002.1	RepeatMasker	Unknown	18692829	18693128	1385	+	.	ID="RND-6_FAMILY-11813";Tend="1771";Tstart="1477";shortTE="F";uid="3177c363-63af-4cc5-8b42-97f308606ea8"
CAJEWF010000002.1	RepeatMasker	DNA	7649596	7650207	5209	+	.	ID="RND-1_FAMILY-110";Tend="2101";Tstart="1488";shortTE="F";uid="aefd74e8-788c-4198-a8d6-e3fa1533216c"
CAJEWF010000002.1	RepeatMasker	RC/Helitron	38887326	38887570	1103	+	.	ID="RND-4_FAMILY-309";Tend="2142";Tstart="1893";shortTE="F";uid="3394107f-a054-41dd-a070-53255297a699"
CAJEWF010000002.1	RepeatMasker	Unknown	38819195	38819405	1415	+	.	ID="RND-1_FAMILY-286";Tend="1329";Tstart="1122";shortTE="F";uid="d6fc1703-3698-4c14-aa4d-61784557a24a"
CAJEWF010000002.1	RepeatMasker	DNA/CMC-Transib	23533981	23534159	1150	+	.	ID="RND-5_FAMILY-2303";Tend="936";Tstart="758";shortTE="F";uid="d651de45-7ca1-4e42-8dc6-2e08a94b8245"
CAJEWF010000002.1	RepeatMasker	DNA/CMC	24035694	24036026	2114	+	.	ID="RND-1_FAMILY-81";Tend="1262";Tstart="931";shortTE="F";uid="29e6b6e0-487c-4548-b08c-d6df47896916"
CAJEWF010000002.1	RepeatMasker	DNA/hAT-Tip100	32993382	32993998	3926	+	.	ID="RND-1_FAMILY-809";Tend="1553";Tstart="950";shortTE="F";uid="dc724e54-5318-4b83-8b6c-138a54f3f762"
CAJEWF010000002.1	RepeatMasker	LTR/Gypsy	8833873	8834139	534	+	.	ID="RND-6_FAMILY-1649";Tend="1403";Tstart="1140";shortTE="F";uid="7618e744-2e65-40a0-b42c-3f421a495ed3"
CAJEWF010000002.1	RepeatMasker	DNA/CMC-Transib	18380590	18380768	1184	+	.	ID="RND-5_FAMILY-2303";Tend="940";Tstart="766";shortTE="F";uid="20328100-1257-40b2-94c1-eb463e119b0d"
CAJEWF010000002.1	RepeatMasker	DNA/CMC	27852867	27852994	762	+	.	ID="rnd-5_family-957";Tend="1087";Tstart="1001";shortTE="F";uid="43979746-0c79-4c8f-8ff8-02c50d26aae7"
CAJEWF010000002.1	RepeatMasker	LTR/Pao	19689883	19690252	2378	+	.	ID="RND-4_FAMILY-367";Tend="1294";Tstart="929";shortTE="F";uid="afaf90e9-c1c8-4524-a916-58385604ff38"
CAJEWF010000002.1	RepeatMasker	DNA/CMC-EnSpm	32106174	32106341	1331	+	.	ID="RND-6_FAMILY-1912";Tend="1119";Tstart="952";shortTE="F";uid="f37c85f3-df67-4c96-8565-d4f6d1684dbc"
CAJEWF010000002.1	RepeatMasker	DNA/Sola-2	18436354	18436571	1589	+	.	ID="RND-5_FAMILY-31";Tend="1427";Tstart="1212";shortTE="F";uid="a88de77c-ff8a-4f2b-8fef-ce157ce0c1f9"
CAJEWF010000002.1	RepeatMasker	Unknown	39938684	39938916	1836	+	.	ID="RND-1_FAMILY-108";Tend="1193";Tstart="961";shortTE="F";uid="e5163e0a-7614-4afc-a245-51b1acfe7239"
CAJEWF010000002.1	RepeatMasker	RC/Helitron	29996043	29996227	551	+	.	ID="RND-1_FAMILY-463";Tend="3086";Tstart="2897";shortTE="F";uid="9607b246-1f69-49a2-8849-60b4865f2193"
CAJEWF010000002.1	RepeatMasker	DNA/Sola-2	31017832	31017990	480	+	.	ID="RND-6_FAMILY-443";Tend="2531";Tstart="2375";shortTE="F";uid="012c02b9-1213-4690-99b0-b71d5d42b692"
CAJEWF010000002.1	RepeatMasker	RC/Helitron	1128997	1129562	2705	+	.	ID="RND-4_FAMILY-309";Tend="2039";Tstart="1449";shortTE="F";uid="fd5b38b3-1322-4c88-84c3-008f978792f3"
CAJEWF010000002.1	RepeatMasker	LTR/Gypsy	26351144	26351440	1716	+	.	ID="RND-3_FAMILY-25";Tend="1210";Tstart="829";shortTE="F";uid="48d7f1dd-44d2-4794-b9fa-a4b261217534"
CAJEWF010000002.1	RepeatMasker	DNA/hAT-Tip100	21209415	21209523	583	+	.	ID="RND-6_FAMILY-1923";Tend="2045";Tstart="1933";shortTE="F";uid="ab8536b0-86fb-4889-ab28-9d95c1ca360b"
CAJEWF010000002.1	RepeatMasker	Unknown	36754413	36754745	2443	+	.	ID="RND-1_FAMILY-96";Tend="1253";Tstart="912";shortTE="F";uid="ab537d27-04ef-4a49-93da-9b2587f50ff0"
CAJEWF010000002.1	RepeatMasker	DNA	37939210	37939340	724	+	.	ID="DNA-11_BTA";Tend="241";Tstart="111";shortTE="F";uid="a045b4cb-e1c6-4e67-9ed2-e1b0168ea4ef"
CAJEWF010000002.1	RepeatMasker	Unknown	38958714	38958838	432	+	.	ID="RND-1_FAMILY-27";Tend="1031";Tstart="907";shortTE="F";uid="21fa2ff9-a5fe-4445-bf16-f0f9afe2aef8"
CAJEWF010000002.1	RepeatMasker	DNA/CMC-EnSpm	10768924	10769169	875	+	.	ID="RND-6_FAMILY-1077";Tend="1170";Tstart="929";shortTE="F";uid="d61f766f-667a-4cc6-9d5f-68c8a4cd31ee"
CAJEWF010000002.1	RepeatMasker	DNA/CMC	37818785	37818919	491	+	.	ID="RND-5_FAMILY-965";Tend="562";Tstart="336";shortTE="F";uid="5e6dfd7c-9429-4ff8-bbfa-b8b5684f1240"
CAJEWF010000002.1	RepeatMasker	LTR/Gypsy	39933898	39934119	1021	+	.	ID="RND-5_FAMILY-1051";Tend="1166";Tstart="934";shortTE="F";uid="eb3fa15b-b2e7-441b-97a7-b5083a779db6"
CAJEWF010000002.1	RepeatMasker	DNA	32253297	32253657	2925	+	.	ID="RND-1_FAMILY-86";Tend="1349";Tstart="987";shortTE="F";uid="3df1864b-6662-41ad-b0c3-244af11048fc"
CAJEWF010000002.1	RepeatMasker	LTR/Gypsy	8929816	8930090	1456	+	.	ID="RND-6_FAMILY-4518";Tend="1146";Tstart="872";shortTE="F";uid="522a0a6c-7e60-4baf-a9b2-c2454b804940"
CAJEWF010000002.1	RepeatMasker	DNA	20646088	20646604	3982	+	.	ID="DNA-1_BTA";Tend="503";Tstart="1";shortTE="F";uid="4ee636da-9651-40f9-a8a1-9f053245607f"
CAJEWF010000002.1	RepeatMasker	DNA/hAT-Tip100	23671489	23671874	3328	+	.	ID="RND-1_FAMILY-656";Tend="1381";Tstart="998";shortTE="F";uid="b713718c-86e7-4389-bca8-aa5f0434444d"
CAJEWF010000002.1	RepeatMasker	DNA/PIF-Spy	7551319	7551498	1036	+	.	ID="RND-5_FAMILY-827";Tend="4210";Tstart="4032";shortTE="F";uid="fb0b1d4e-125e-4b72-bde5-02e8929267ae"
CAJEWF010000002.1	RepeatMasker	DNA	21152873	21153079	720	+	.	ID="DNA-11_BTA";Tend="280";Tstart="47";shortTE="F";uid="1bc14f86-7c46-4638-ae95-937b9334ce49"
CAJEWF010000002.1	RepeatMasker	Unknown	29206491	29206656	833	+	.	ID="RND-5_FAMILY-674";Tend="1007";Tstart="842";shortTE="F";uid="3b5c2d16-11c9-4319-9246-2e8fbe7fa40f"
CAJEWF010000002.1	RepeatMasker	RC/Helitron	21277477	21278712	5230	+	.	ID="RND-4_FAMILY-309";TEgroup="ctg_2%7CRND-4_FAMILY-309%7C3";Tend="2151";Tstart="654";shortTE="F";uid="b974f081-2b1a-49e4-b92b-6f3c3d9ebf34"
CAJEWF010000002.1	RepeatMasker	LTR/Gypsy	23181282	23181549	1717	+	.	ID="RND-3_FAMILY-25";Tend="1095";Tstart="825";shortTE="F";uid="d88a6f4a-4560-4447-9efd-3e4a3e94c77a"
CAJEWF010000002.1	RepeatMasker	DNA	14210284	14210518	631	+	.	ID="RND-4_FAMILY-211";Tend="1084";Tstart="838";shortTE="F";uid="b78928db-3d3c-49d4-9d98-9b1ae7da30a6"
CAJEWF010000002.1	RepeatMasker	DNA/hAT-Tip100	30363601	30363747	643	+	.	ID="RND-5_FAMILY-3189";Tend="1682";Tstart="1543";shortTE="F";uid="973c5230-e78b-4404-91b8-8063264d061c"
CAJEWF010000002.1	RepeatMasker	DNA/Maverick	19447046	19447297	1434	+	.	ID="RND-2_FAMILY-28";Tend="993";Tstart="739";shortTE="F";uid="067ce4e8-5d79-48dc-a33f-b6d2d826746d"
CAJEWF010000002.1	RepeatMasker	DNA/Sola-1	19625278	19625529	1429	+	.	ID="rnd-6_family-5806";Tend="4497";Tstart="4144";shortTE="F";uid="664b4592-4e01-467c-b269-91f87c2d5b3f"
CAJEWF010000002.1	RepeatMasker	Unknown	39699220	39699610	3319	+	.	ID="RND-1_FAMILY-449";Tend="1363";Tstart="971";shortTE="F";uid="84c6241c-9d62-426a-9de0-b984182245dd"
CAJEWF010000002.1	RepeatMasker	Unknown	19525743	19526132	2722	+	.	ID="RND-1_FAMILY-208";Tend="1327";Tstart="934";shortTE="F";uid="7292714a-5e51-401d-8d54-84ff2c04f676"
CAJEWF010000002.1	RepeatMasker	DNA	33798232	33798864	3198	+	.	ID="DNA-8_BTA";Tend="1009";Tstart="359";shortTE="F";uid="f110a737-f8de-4fc5-99dd-2495b8b6ab7b"
CAJEWF010000002.1	RepeatMasker	DNA/CMC-Chapaev-3	20550611	20551036	926	+	.	ID="rnd-5_family-1701";Tend="1473";Tstart="1092";shortTE="F";uid="d44f03c6-4755-415b-ac55-78657d599f9a"
CAJEWF010000002.1	RepeatMasker	Unknown	6523700	6523951	679	+	.	ID="RND-6_FAMILY-1831";Tend="2422";Tstart="2194";shortTE="F";uid="e0d4a3a8-1a0d-4529-9317-d0eeee0e133f"
CAJEWF010000002.1	RepeatMasker	DNA/Sola-1	26881059	26881211	608	+	.	ID="RND-6_FAMILY-5806";Tend="4329";Tstart="4173";shortTE="F";uid="1a559089-5e32-43aa-b8fa-044be1483197"
CAJEWF010000002.1	RepeatMasker	Unknown	34101415	34101560	586	+	.	ID="RND-1_FAMILY-37";Tend="1058";Tstart="875";shortTE="F";uid="8225f7db-2376-44dc-ade1-66e0f46a760e"
CAJEWF010000002.1	RepeatMasker	DNA/CMC-EnSpm	20010314	20010472	1092	+	.	ID="RND-6_FAMILY-1912";Tend="1116";Tstart="957";shortTE="F";uid="c16fcbdd-4a54-4c21-b0a2-d12c85fc8e23"
CAJEWF010000002.1	RepeatMasker	DNA/CMC-EnSpm	17092327	17092427	411	+	.	ID="RND-6_FAMILY-6392";Tend="823";Tstart="723";shortTE="F";uid="989977c2-5c6a-4e5e-97c5-076306a01e59"
CAJEWF010000002.1	RepeatMasker	LTR/Gypsy	22025451	22025740	1625	+	.	ID="RND-6_FAMILY-417";Tend="1164";Tstart="911";shortTE="F";uid="432cafbf-a034-4976-b27c-abad3a25cee8"
CAJEWF010000002.1	RepeatMasker	Unknown	4307644	4307852	1296	+	.	ID="RND-1_FAMILY-754";Tend="1685";Tstart="1504";shortTE="F";uid="22ce5b55-b272-49c0-a27f-a0e21fb28cbd"
CAJEWF010000002.1	RepeatMasker	DNA/CMC	14943150	14943390	1721	+	.	ID="RND-5_FAMILY-957";Tend="1087";Tstart="859";shortTE="F";uid="193f56da-a1b9-41b4-b062-40a42220769e"
CAJEWF010000002.1	RepeatMasker	DNA/Kolobok	22645280	22645479	410	+	.	ID="RND-6_FAMILY-1166";Tend="1753";Tstart="1553";shortTE="F";uid="580c0348-d8be-490e-8b22-dd661ca2cf49"
CAJEWF010000002.1	RepeatMasker	DNA/CMC-EnSpm	32998401	32998676	1738	+	.	ID="RND-2_FAMILY-41";Tend="1262";Tstart="989";shortTE="F";uid="d0034281-0fd0-4e51-b786-8bcc464d5b29"
CAJEWF010000002.1	RepeatMasker	DNA/hAT-hAT5	27482493	27482773	1232	+	.	ID="RND-5_FAMILY-1384";Tend="1171";Tstart="897";shortTE="F";uid="f07d2ad3-7705-486b-9658-48436440b6f1"
CAJEWF010000002.1	RepeatMasker	DNA	7675047	7675260	1201	+	.	ID="DNA-11_BTA";Tend="490";Tstart="278";shortTE="F";uid="c9925434-c3f0-4c31-9b76-0c75b06f57fd"
CAJEWF010000002.1	RepeatMasker	DNA/hAT-Tip100	21168099	21168223	556	+	.	ID="RND-1_FAMILY-49";Tend="1490";Tstart="1362";shortTE="F";uid="c4fcc81b-da09-4c6a-9e55-922eb98440f5"
CAJEWF010000002.1	RepeatMasker	DNA/CMC-Transib	29194446	29194612	1113	+	.	ID="RND-5_FAMILY-2303";Tend="930";Tstart="766";shortTE="F";uid="c2bdd939-8e51-4b63-9ef1-9273ea729c02"
CAJEWF010000002.1	RepeatMasker	DNA/CMC-EnSpm	16033131	16033296	1227	+	.	ID="RND-6_FAMILY-1912";Tend="1116";Tstart="951";shortTE="F";uid="05b279ce-ec3f-4639-9e67-3298a3613ccc"
CAJEWF010000002.1	RepeatMasker	Unknown	33119068	33119322	1827	+	.	ID="RND-1_FAMILY-131";Tend="1156";Tstart="896";shortTE="F";uid="f1d841f2-c376-4c0b-9a05-7882c220ff26"
CAJEWF010000002.1	RepeatMasker	DNA/Sola-2	8355710	8356039	2167	+	.	ID="RND-1_FAMILY-733";Tend="1276";Tstart="946";shortTE="F";uid="8381a4dc-3125-4e96-a2a7-d3bb3f334174"
CAJEWF010000002.1	RepeatMasker	DNA/TcMar-Tc1	28359439	28359572	809	+	.	ID="RND-4_FAMILY-1919";Tend="1029";Tstart="896";shortTE="F";uid="6a76cdf3-620f-4c5a-b5a4-d79587b21a1f"
CAJEWF010000002.1	RepeatMasker	LTR/Gypsy	21171181	21171319	608	+	.	ID="RND-6_FAMILY-1649";Tend="1247";Tstart="1034";shortTE="F";uid="9dd77dff-deda-483b-aa5a-d211e8ab8d06"
CAJEWF010000002.1	RepeatMasker	DNA/CMC-EnSpm	8193542	8193651	408	+	.	ID="RND-1_FAMILY-61";Tend="1594";Tstart="1486";shortTE="F";uid="2646f2c3-113f-4c05-ae52-cb852f73ffe4"
CAJEWF010000002.1	RepeatMasker	LINE/I-Jockey	1363144	1363348	1549	+	.	ID="RND-6_FAMILY-14999";Tend="950";Tstart="747";shortTE="F";uid="4da7c6c4-58a7-42ea-8b50-5dfb16b60811"
CAJEWF010000002.1	RepeatMasker	DNA	40006314	40006491	956	+	.	ID="RND-4_FAMILY-211";Tend="1252";Tstart="1075";shortTE="F";uid="2bbcf3f4-1512-416b-8a30-2cd76f0f35c8"
CAJEWF010000002.1	RepeatMasker	Unknown	10763384	10763548	926	+	.	ID="RND-6_FAMILY-20078";Tend="1216";Tstart="1052";shortTE="F";uid="8c9f5f64-2f0a-4c6d-984b-acdd5ed2456c"
CAJEWF010000002.1	RepeatMasker	DNA	2878130	2878233	583	+	.	ID="DNA-11_BTA";Tend="381";Tstart="276";shortTE="F";uid="85179896-1429-45e3-8f0f-7607f155db84"
CAJEWF010000002.1	RepeatMasker	Unknown	38738142	38738781	4022	+	.	ID="RND-5_FAMILY-2792";Tend="1408";Tstart="778";shortTE="F";uid="8b6a0fab-49df-4207-a337-0379ffdce9b2"
CAJEWF010000002.1	RepeatMasker	DNA/hAT-Tip100	37955994	37956270	1510	+	.	ID="RND-5_FAMILY-4888";Tend="1456";Tstart="1161";shortTE="F";uid="0ca05308-d5f6-4876-b454-b3507252cfc9"
CAJEWF010000002.1	RepeatMasker	DNA/TcMar-Tc1	27443058	27444338	9992	+	.	ID="RND-5_FAMILY-4151";Tend="2029";Tstart="741";shortTE="F";uid="c58f7a3a-ad68-4cae-8591-279e139427f7"
CAJEWF010000002.1	RepeatMasker	Unknown	11859118	11859280	1088	+	.	ID="RND-4_FAMILY-384";Tend="1012";Tstart="850";shortTE="F";uid="b2da0e3c-7dae-47bd-a3b1-fbcee71a4bfc"
CAJEWF010000002.1	RepeatMasker	DNA/Sola-2	25053952	25054194	1070	+	.	ID="RND-1_FAMILY-227";Tend="1841";Tstart="1592";shortTE="F";uid="3abdc021-0f73-4953-b07d-ea1f4fe4fb83"
CAJEWF010000002.1	RepeatMasker	Unknown	3430323	3430483	1439	+	.	ID="RND-1_FAMILY-363";Tend="1053";Tstart="893";shortTE="F";uid="ddfb753a-5d19-4f38-a745-5f471a7da4e1"
CAJEWF010000002.1	RepeatMasker	DNA	20362481	20362606	1020	+	.	ID="DNA4-17B_BTA";Tend="126";Tstart="1";shortTE="F";uid="63ca4354-47bd-4469-8a05-74a4e09089cf"
CAJEWF010000002.1	RepeatMasker	RC/Helitron	39005612	39005792	937	+	.	ID="RND-4_FAMILY-309";Tend="2024";Tstart="1845";shortTE="F";uid="806c0634-477b-45ff-8ced-f1dffb5da6a9"
CAJEWF010000002.1	RepeatMasker	DNA/CMC-EnSpm	5618917	5619353	2976	+	.	ID="ENSPM-N3_BTA";Tend="414";Tstart="1";shortTE="F";uid="790dae6b-db9b-442b-be2a-91363c146dbf"
CAJEWF010000002.1	RepeatMasker	DNA	5353675	5353793	583	+	.	ID="DNA-11_BTA";Tend="401";Tstart="275";shortTE="F";uid="5d6bcefc-91a6-48ef-b9af-3114a40791a1"
CAJEWF010000002.1	RepeatMasker	DNA/hAT-Tip100	5973450	5973662	612	+	.	ID="RND-6_FAMILY-968";Tend="5426";Tstart="5192";shortTE="F";uid="28d31ad4-d6db-4b9f-9564-333a98809905"
CAJEWF010000002.1	RepeatMasker	DNA/hAT-Tip100	38828954	38829081	905	+	.	ID="rnd-5_family-3189";Tend="1780";Tstart="1439";shortTE="F";uid="8d24f172-e631-4a71-8d8a-ed646299b2bb"
CAJEWF010000002.1	RepeatMasker	DNA	39634306	39634808	3838	+	.	ID="DNA-1_BTA";Tend="504";Tstart="1";shortTE="F";uid="d0a171d6-4546-48a2-80ae-da5fad5030fa"
CAJEWF010000002.1	RepeatMasker	DNA/CMC-Transib	40699232	40699400	1146	+	.	ID="RND-5_FAMILY-2303";Tend="930";Tstart="766";shortTE="F";uid="25b7257f-4d32-406b-bf9f-78ec140a1701"
CAJEWF010000002.1	RepeatMasker	Unknown	19434309	19434450	547	+	.	ID="RND-1_FAMILY-309";Tend="1051";Tstart="910";shortTE="F";uid="c7fd6ff3-c176-4a80-b3b5-6a51b2b64d8b"
CAJEWF010000002.1	RepeatMasker	DNA	8656284	8656769	3456	+	.	ID="RND-1_FAMILY-598";Tend="1401";Tstart="857";shortTE="F";uid="3f9ea990-b8c6-4238-82b8-e90db3ebc45c"
CAJEWF010000002.1	RepeatMasker	LTR/Gypsy	9095367	9095661	1398	+	.	ID="RND-6_FAMILY-1646";Tend="1501";Tstart="1245";shortTE="F";uid="51756619-5d4a-49ef-97b9-4e8a45b36e6a"
CAJEWF010000002.1	RepeatMasker	DNA	18539525	18540020	3070	+	.	ID="DNA-1_BTA";Tend="496";Tstart="3";shortTE="F";uid="c595762c-00b5-4fdd-bff9-bf9110494986"
CAJEWF010000002.1	RepeatMasker	DNA/CMC	9765123	9765384	1432	+	.	ID="RND-1_FAMILY-116";Tend="2545";Tstart="2286";shortTE="F";uid="ec80166a-dc62-43c8-b714-c11a9903fe73"
CAJEWF010000002.1	RepeatMasker	Unknown	19862575	19862954	992	+	.	ID="RND-1_FAMILY-36";TEgroup="ctg_2%7CRND-1_FAMILY-36%7C9";Tend="1203";Tstart="951";shortTE="F";uid="8ecb34ec-7d6b-4941-a65e-7a0350e4053f"
CAJEWF010000002.1	RepeatMasker	Unknown	41540654	41540792	593	+	.	ID="RND-5_FAMILY-1967";Tend="3644";Tstart="3510";shortTE="F";uid="ca329241-1e68-4ed8-892f-134b19e54100"
CAJEWF010000002.1	RepeatMasker	DNA	21063382	21063936	4242	+	.	ID="DNA-4_BTA";Tend="554";Tstart="1";shortTE="F";uid="551c6fa0-08d1-4458-96ee-1b4896a1c37c"
CAJEWF010000002.1	RepeatMasker	LTR/Gypsy	37565753	37566042	1514	+	.	ID="RND-5_FAMILY-1051";Tend="1258";Tstart="934";shortTE="F";uid="273d0b63-c9f7-457a-906e-ef0413765b30"
CAJEWF010000002.1	RepeatMasker	DNA/CMC-EnSpm	14707803	14707942	740	+	.	ID="RND-6_FAMILY-4914";Tend="3630";Tstart="3487";shortTE="F";uid="73d16c4b-ac26-4414-a29e-619dd9349a99"
CAJEWF010000002.1	RepeatMasker	LINE/I	38753551	38753823	1411	+	.	ID="RND-6_FAMILY-27";Tend="1208";Tstart="923";shortTE="F";uid="bad92c32-5702-45d6-9b93-f94a654669d2"
CAJEWF010000002.1	RepeatMasker	Unknown	8226038	8226242	1327	+	.	ID="RND-5_FAMILY-38";Tend="1227";Tstart="1023";shortTE="F";uid="a4fea4bd-0721-4df1-98df-b81e2556500f"
CAJEWF010000002.1	RepeatMasker	RC/Helitron	36106111	36109415	27697	+	.	ID="RND-6_FAMILY-10276";Tend="3693";Tstart="375";shortTE="F";uid="74aacd12-7b13-48f2-a361-7ab47a1ffc08"
CAJEWF010000002.1	RepeatMasker	DNA	429135	429248	581	+	.	ID="RND-6_FAMILY-3855";Tend="4078";Tstart="3968";shortTE="F";uid="41c0bc67-7f30-4d1c-96a0-179670879e9b"
CAJEWF010000002.1	RepeatMasker	Unknown	3241433	3242452	1270	+	.	ID="RND-6_FAMILY-13191";Tend="979";Tstart="12";shortTE="F";uid="2374e4c1-34d7-4f83-bedd-366017098c2f"
CAJEWF010000002.1	RepeatMasker	Unknown	20609268	20609393	894	+	.	ID="RND-6_FAMILY-393";Tend="1914";Tstart="1789";shortTE="F";uid="d8cde2fd-6fca-4560-aa8f-03941093f2df"
CAJEWF010000002.1	RepeatMasker	DNA/CMC-EnSpm	14220871	14221041	728	+	.	ID="RND-6_FAMILY-1077";Tend="1160";Tstart="984";shortTE="F";uid="b367d775-ad9d-4112-8763-ea7276d84745"
CAJEWF010000002.1	RepeatMasker	DNA/TcMar-Tc2	19157819	19157925	731	+	.	ID="RND-3_FAMILY-8";Tend="1026";Tstart="924";shortTE="F";uid="f7ed8563-4bc6-43d2-9780-82af4a280362"
CAJEWF010000002.1	RepeatMasker	DNA/CMC-EnSpm	41074145	41074402	1513	+	.	ID="RND-6_FAMILY-1077";Tend="1165";Tstart="909";shortTE="F";uid="6214ea1a-4900-4552-991c-26cd91a1ad9c"
CAJEWF010000002.1	RepeatMasker	DNA	8272396	8272868	1469	+	.	ID="DNA-4_BTA";Tend="553";Tstart="64";shortTE="F";uid="a7b6f7b9-08e4-4198-beb7-4907ec7d7c0f"
CAJEWF010000002.1	RepeatMasker	DNA	28622564	28623164	4613	+	.	ID="RND-1_FAMILY-886";Tend="643";Tstart="34";shortTE="F";uid="697aad9e-b9b6-47b8-97b6-75af644fd537"
CAJEWF010000002.1	RepeatMasker	LTR/Gypsy	20138156	20138451	1102	+	.	ID="RND-5_FAMILY-56";Tend="637";Tstart="344";shortTE="F";uid="222c0ff9-b3e4-4a08-a97b-d4970901b90b"
CAJEWF010000002.1	RepeatMasker	Unknown	26651222	26651379	475	+	.	ID="RND-1_FAMILY-27";Tend="1053";Tstart="904";shortTE="F";uid="0db83771-46b6-4b36-99be-62caa60f5f56"
CAJEWF010000002.1	RepeatMasker	RC/Helitron	13720380	13720989	2142	+	.	ID="RND-4_FAMILY-83";Tend="2464";Tstart="1398";shortTE="F";uid="9edf8fd4-7237-47b3-b9de-3b31fdbc0ceb"
CAJEWF010000002.1	RepeatMasker	DNA/PIF-Spy	15575790	15576172	2685	+	.	ID="RND-5_FAMILY-3132";Tend="2539";Tstart="2155";shortTE="F";uid="907b41f9-259e-4151-88cc-7738c6beb606"
CAJEWF010000002.1	RepeatMasker	DNA	27057712	27057977	636	+	.	ID="RND-1_FAMILY-781";Tend="1282";Tstart="1031";shortTE="F";uid="ae0b323e-a04b-45ee-8f23-a37ff798751c"
CAJEWF010000002.1	RepeatMasker	DNA/CMC-Transib	8073032	8073189	994	+	.	ID="RND-5_FAMILY-2303";Tend="928";Tstart="765";shortTE="F";uid="d751ebe1-11e1-4cc1-a648-5640db3b638c"
CAJEWF010000002.1	RepeatMasker	DNA/hAT-Tip100	30329294	30329440	626	+	.	ID="RND-5_FAMILY-3189";Tend="1696";Tstart="1550";shortTE="F";uid="5110044e-91f6-4824-81f5-bb53c47ef22c"
CAJEWF010000002.1	RepeatMasker	DNA/CMC-EnSpm	37955733	37956012	1717	+	.	ID="RND-2_FAMILY-41";Tend="1281";Tstart="1002";shortTE="F";uid="67ee1c4a-4870-4a01-ba61-5ef5b9a18dad"
CAJEWF010000002.1	RepeatMasker	DNA/hAT-Tip100	29042236	29042402	1127	+	.	ID="RND-1_FAMILY-474";Tend="1091";Tstart="926";shortTE="F";uid="a8fdde4d-b6a2-40c7-a7e7-9c55b5768b60"
CAJEWF010000002.1	RepeatMasker	DNA/CMC-EnSpm	34122595	34122759	582	+	.	ID="RND-6_FAMILY-1165";Tend="4009";Tstart="3859";shortTE="F";uid="05d5cdd9-ccaa-4883-bcc2-b48cde046c67"
CAJEWF010000002.1	RepeatMasker	Unknown	8879224	8879393	1181	+	.	ID="RND-6_FAMILY-29";Tend="1213";Tstart="1044";shortTE="F";uid="e351f7db-c761-4bf9-aefd-e43500f679a6"
CAJEWF010000002.1	RepeatMasker	DNA	7212253	7212768	3949	+	.	ID="DNA-1_BTA";Tend="504";Tstart="1";shortTE="F";uid="d9b73f65-e15a-475b-8546-a857fe90be1f"
CAJEWF010000002.1	RepeatMasker	DNA/CMC	15034689	15035006	2061	+	.	ID="RND-1_FAMILY-81";Tend="1257";Tstart="942";shortTE="F";uid="70b36946-f0fc-4713-a029-9032c5a3ddfe"
CAJEWF010000002.1	RepeatMasker	LINE/RTE	32299765	32299956	789	+	.	ID="RND-5_FAMILY-1939";Tend="1441";Tstart="1243";shortTE="F";uid="b96b151c-893a-40d3-80c3-8a5614e46af7"
CAJEWF010000002.1	RepeatMasker	Unknown	21670574	21670919	966	+	.	ID="RND-1_FAMILY-502";Tend="1171";Tstart="861";shortTE="F";uid="4aa53125-49cb-41ec-b871-a75596d2fe99"
CAJEWF010000002.1	RepeatMasker	DNA/Maverick	24619854	24620186	1508	+	.	ID="RND-2_FAMILY-28";Tend="1065";Tstart="733";shortTE="F";uid="4808eb4a-3e9f-4406-a4ab-e725448af546"
CAJEWF010000002.1	RepeatMasker	DNA/CMC-EnSpm	34162371	34162510	521	+	.	ID="RND-6_FAMILY-2037";Tend="1434";Tstart="1296";shortTE="F";uid="d786c31b-f54c-4e7a-ba0f-754c46aacc67"
CAJEWF010000002.1	RepeatMasker	DNA	19246889	19247156	1536	+	.	ID="RND-5_FAMILY-2645";Tend="1266";Tstart="989";shortTE="F";uid="39a35bbe-f3a5-42ee-a13c-b4cf55020f1d"
CAJEWF010000002.1	RepeatMasker	Unknown	4846299	4846522	1468	+	.	ID="RND-6_FAMILY-738";Tend="1169";Tstart="947";shortTE="F";uid="f956bcb6-d498-45fd-894f-2a6094f62a6f"
CAJEWF010000002.1	RepeatMasker	Unknown	21186354	21186593	1144	+	.	ID="RND-1_FAMILY-40";Tend="1205";Tstart="963";shortTE="F";uid="8a4566fb-f208-44ce-b76b-468a7931405a"
CAJEWF010000002.1	RepeatMasker	DNA/Kolobok	14493463	14493702	964	+	.	ID="RND-6_FAMILY-8584";Tend="2639";Tstart="2416";shortTE="F";uid="d290c597-b3a0-4eaa-95ec-fed690d1b226"
CAJEWF010000002.1	RepeatMasker	DNA/hAT-Tip100	26553321	26553492	626	+	.	ID="RND-1_FAMILY-49";Tend="1159";Tstart="934";shortTE="F";uid="05d8028e-6b8a-4821-8998-e948856e962f"
CAJEWF010000002.1	RepeatMasker	Unknown	14266683	14266878	925	+	.	ID="RND-1_FAMILY-36";Tend="1206";Tstart="1001";shortTE="F";uid="68699230-3966-4fac-9c02-52ad44ed5ded"
CAJEWF010000002.1	RepeatMasker	DNA	760327	760544	605	+	.	ID="RND-6_FAMILY-4591";Tend="4900";Tstart="4691";shortTE="F";uid="8bfb36d3-01ff-4958-ac3d-ad526baa84cc"
CAJEWF010000002.1	RepeatMasker	Unknown	9305154	9305316	517	+	.	ID="RND-6_FAMILY-687";Tend="1243";Tstart="1098";shortTE="F";uid="d2b2c62d-9184-462b-bb7e-70e3abb6d819"
CAJEWF010000002.1	RepeatMasker	DNA/CMC-EnSpm	12617091	12617213	539	+	.	ID="RND-6_FAMILY-6392";Tend="818";Tstart="697";shortTE="F";uid="eeb10d6f-afb6-4535-9590-c5d092bbec36"
CAJEWF010000002.1	RepeatMasker	DNA	15854534	15854722	1078	+	.	ID="DNA-1_BTA";Tend="504";Tstart="317";shortTE="F";uid="07b050b4-0dd0-4f4a-90f9-7933ad6eedc5"
CAJEWF010000002.1	RepeatMasker	RC/Helitron	21304236	21304370	758	+	.	ID="RND-5_FAMILY-430";Tend="1137";Tstart="1003";shortTE="F";uid="057f15c4-123b-45f0-ba7b-ad6b5fc3215c"
CAJEWF010000002.1	RepeatMasker	DNA/CMC-EnSpm	30634023	30634207	1020	+	.	ID="RND-6_FAMILY-737";Tend="1152";Tstart="960";shortTE="F";uid="f86c4c2f-e13c-482f-8e3a-d45ebfcd5f6b"
CAJEWF010000002.1	RepeatMasker	DNA/Zator	36736002	36736130	435	+	.	ID="RND-6_FAMILY-2114";Tend="2384";Tstart="2265";shortTE="F";uid="c5d7d062-8828-4199-93c8-260a2f10276b"
CAJEWF010000002.1	RepeatMasker	Unknown	40944322	40944574	1093	+	.	ID="RND-6_FAMILY-9924";Tend="1182";Tstart="937";shortTE="F";uid="62c71f80-3724-4874-8458-c313035c2091"
CAJEWF010000002.1	RepeatMasker	DNA/CMC	40092991	40093303	2270	+	.	ID="RND-1_FAMILY-81";Tend="1259";Tstart="947";shortTE="F";uid="59926c63-595d-42a9-8244-e8f072f565bf"
CAJEWF010000002.1	RepeatMasker	DNA/CMC	27993444	27993672	1424	+	.	ID="enspm-n1_bta";Tend="228";Tstart="7";shortTE="F";uid="dc7e8904-6aa8-4f4d-9f31-2432415705b8"
CAJEWF010000002.1	RepeatMasker	DNA/CMC	39961938	39962165	1658	+	.	ID="RND-5_FAMILY-957";Tend="1090";Tstart="863";shortTE="F";uid="3fa19c2d-fcb3-44db-81ea-feeceaa3a6e3"
CAJEWF010000002.1	RepeatMasker	LTR/Gypsy	5852781	5853028	998	+	.	ID="RND-6_FAMILY-417";Tend="1165";Tstart="910";shortTE="F";uid="cfb92f19-5851-472c-9b21-e5551f64f4ad"
CAJEWF010000002.1	RepeatMasker	DNA	24915623	24915941	2698	+	.	ID="DNA-1_BTA";Tend="504";Tstart="184";shortTE="F";uid="79d35ee0-2480-4d9b-a60d-66b1581aa734"
CAJEWF010000002.1	RepeatMasker	DNA/CMC	24630142	24630611	2119	+	.	ID="RND-5_FAMILY-965";Tend="1447";Tstart="971";shortTE="F";uid="a1ca96fc-9cb0-4637-8a7d-c25f4de509c9"
CAJEWF010000002.1	RepeatMasker	Unknown	23766438	23766672	417	+	.	ID="RND-4_FAMILY-29";Tend="781";Tstart="542";shortTE="F";uid="e527449f-38df-42ba-a93c-bb851b34db16"
CAJEWF010000002.1	RepeatMasker	Unknown	15781329	15781437	462	+	.	ID="RND-1_FAMILY-27";Tend="1017";Tstart="910";shortTE="F";uid="9c5bc70d-3e8d-4b34-8371-65c598c5f1ad"
CAJEWF010000002.1	RepeatMasker	LTR/Gypsy	14436231	14436484	1223	+	.	ID="RND-6_FAMILY-1646";Tend="979";Tstart="726";shortTE="F";uid="bb6bcdbb-fb7e-4581-af83-3602454f22e7"
CAJEWF010000002.1	RepeatMasker	DNA	17211204	17211707	3899	+	.	ID="DNA-1_BTA";Tend="504";Tstart="1";shortTE="F";uid="5529e349-2fe1-425f-bde8-f24d72404ccf"
CAJEWF010000002.1	RepeatMasker	DNA/CMC-EnSpm	993839	994004	1045	+	.	ID="RND-3_FAMILY-131";Tend="1192";Tstart="1024";shortTE="F";uid="93ebe274-224b-4c4d-9120-eeb1a2191f68"
CAJEWF010000002.1	RepeatMasker	Unknown	9061222	9061715	3956	+	.	ID="RND-4_FAMILY-624";Tend="1356";Tstart="862";shortTE="F";uid="ad8ac327-2d91-45c5-886c-bc29f6edbe2b"
CAJEWF010000002.1	RepeatMasker	Unknown	9434601	9434843	1061	+	.	ID="RND-1_FAMILY-137";Tend="1135";Tstart="893";shortTE="F";uid="cf129cc9-0217-4bf0-9c76-3128b84d6c55"
CAJEWF010000002.1	RepeatMasker	Unknown	13049156	13049421	1441	+	.	ID="RND-1_FAMILY-561";Tend="1264";Tstart="1017";shortTE="F";uid="7af44b4b-c6c1-4497-8783-fc3e81718476"
CAJEWF010000002.1	RepeatMasker	DNA/CMC-EnSpm	15765420	15765525	474	+	.	ID="RND-6_FAMILY-6392";Tend="832";Tstart="727";shortTE="F";uid="45e2f0de-4e57-4f8c-b5af-4bca8aaa8596"
CAJEWF010000002.1	RepeatMasker	DNA	26485549	26485926	2152	+	.	ID="RND-5_FAMILY-149";Tend="1354";Tstart="988";shortTE="F";uid="fcbe3c38-ad8e-4078-92ec-c38a5b155070"
CAJEWF010000002.1	RepeatMasker	DNA/CMC	13645084	13646241	9589	+	.	ID="RND-6_FAMILY-1985";Tend="1792";Tstart="633";shortTE="F";uid="d83943bc-5b74-4467-b04a-04dd0d4a962a"
CAJEWF010000002.1	RepeatMasker	LTR/Gypsy	38468023	38468327	1742	+	.	ID="RND-5_FAMILY-1051";Tend="1194";Tstart="874";shortTE="F";uid="f6caeca7-fde6-4848-86b6-748284bc8224"
CAJEWF010000002.1	RepeatMasker	DNA/Kolobok	36404475	36404857	541	+	.	ID="KOLOBOK-N2_BTA";Tend="418";Tstart="27";shortTE="F";uid="441bc703-3afa-448e-b7b3-d8c6e48faf5a"
CAJEWF010000002.1	RepeatMasker	DNA	7287708	7287850	729	+	.	ID="RND-5_FAMILY-244";Tend="5679";Tstart="5531";shortTE="F";uid="00f8e07e-1fb8-4272-aa85-21fa875a4813"
CAJEWF010000002.1	RepeatMasker	Unknown	12321180	12321384	987	+	.	ID="RND-6_FAMILY-6188";Tend="1238";Tstart="1029";shortTE="F";uid="260aa50c-0c9c-402f-8206-89dbf04c3791"
CAJEWF010000002.1	RepeatMasker	DNA/PIF-Spy	32654805	32655314	3508	+	.	ID="ISL2EU-N3_BTA";Tend="2096";Tstart="1578";shortTE="F";uid="de795130-8ea4-4f51-8c91-ab84dc8a9b98"
CAJEWF010000002.1	RepeatMasker	Unknown	351596	351837	1312	+	.	ID="RND-1_FAMILY-40";Tend="1207";Tstart="965";shortTE="F";uid="125b4f01-78c4-4f4c-9196-b1f659d88e37"
CAJEWF010000002.1	RepeatMasker	Unknown	21163449	21163709	1116	+	.	ID="RND-4_FAMILY-1179";Tend="1188";Tstart="930";shortTE="F";uid="6a385cd4-b131-4d88-abc9-a453e4217647"
CAJEWF010000002.1	RepeatMasker	DNA/CMC-EnSpm	33701378	33701672	1429	+	.	ID="rnd-6_family-7144";Tend="1228";Tstart="967";shortTE="F";uid="cea10bb9-f9b1-401e-8fee-c870ee439b82"
CAJEWF010000002.1	RepeatMasker	DNA/hAT?	20869647	20869873	827	+	.	ID="RND-5_FAMILY-1660";Tend="1165";Tstart="899";shortTE="F";uid="d38bb08d-7ce1-49bf-8144-bd65084a77f3"
CAJEWF010000002.1	RepeatMasker	Unknown	943200	943363	1219	+	.	ID="RND-5_FAMILY-652";Tend="1088";Tstart="925";shortTE="F";uid="bdadab14-5eba-4138-9978-b5230a1d9e6f"
CAJEWF010000002.1	RepeatMasker	DNA/CMC-EnSpm	27806910	27807028	402	+	.	ID="RND-6_FAMILY-813";Tend="1116";Tstart="993";shortTE="F";uid="f37feaf4-fdf0-4c18-83a3-91cc79a38abb"
CAJEWF010000002.1	RepeatMasker	DNA/Maverick	24082314	24082795	3411	+	.	ID="RND-6_FAMILY-4257";Tend="2301";Tstart="1820";shortTE="F";uid="a84ba9ce-c179-41fc-abe1-51302dbf899c"
CAJEWF010000002.1	RepeatMasker	DNA/CMC-EnSpm	40825861	40826006	1049	+	.	ID="RND-3_FAMILY-131";Tend="1192";Tstart="1045";shortTE="F";uid="a089c953-34a8-4140-80c6-38a36378449f"
CAJEWF010000002.1	RepeatMasker	RC/Helitron	17555021	17555169	446	+	.	ID="RND-5_FAMILY-3700";Tend="1694";Tstart="1519";shortTE="F";uid="4979c110-9233-4b79-88a4-b1aabd5a452b"
CAJEWF010000002.1	RepeatMasker	Unknown	36684377	36684637	507	+	.	ID="RND-6_FAMILY-2512";Tend="1318";Tstart="1027";shortTE="F";uid="97af4693-0207-4356-83d2-a0177a0e3b37"
CAJEWF010000002.1	RepeatMasker	LINE/Dong-R4	20453625	20454364	563	+	.	ID="R4-1_PH";Tend="4336";Tstart="3600";shortTE="F";uid="bacafa25-e8ea-4a9d-8d02-86639e689115"
CAJEWF010000002.1	RepeatMasker	RC/Helitron	17492620	17492807	655	+	.	ID="RND-5_FAMILY-4101";Tend="548";Tstart="362";shortTE="F";uid="9c7cc8c8-2af1-4dde-8349-f302afdafc53"
CAJEWF010000002.1	RepeatMasker	DNA/CMC-EnSpm	4018110	4018375	1016	+	.	ID="RND-1_FAMILY-56";Tend="1155";Tstart="927";shortTE="F";uid="de5d4974-43a7-4d52-9e8f-bb34a892f3d6"
CAJEWF010000002.1	RepeatMasker	LINE/I	24379238	24379381	800	+	.	ID="NIMB-1_BTA";Tend="5570";Tstart="5422";shortTE="F";uid="b9768544-b186-4557-93a9-602350bd005b"
CAJEWF010000002.1	RepeatMasker	LTR/Gypsy	37495391	37495644	1527	+	.	ID="RND-6_FAMILY-417";Tend="1164";Tstart="911";shortTE="F";uid="979c8315-c84b-4006-b7cc-6d1ca204c108"
CAJEWF010000002.1	RepeatMasker	DNA	26364241	26364723	1393	+	.	ID="DNA-4_BTA";Tend="488";Tstart="1";shortTE="F";uid="1f3d4211-49c8-4bdc-8fbf-2a3501a2eebb"
CAJEWF010000002.1	RepeatMasker	DNA/Zator	34643073	34643202	440	+	.	ID="RND-6_FAMILY-2114";Tend="2419";Tstart="2294";shortTE="F";uid="02e5e71e-2917-4e1e-bd36-ba2f8bee5cbd"
CAJEWF010000002.1	RepeatMasker	Unknown	12480506	12480776	1494	+	.	ID="RND-4_FAMILY-1179";Tend="1190";Tstart="927";shortTE="F";uid="909ec14e-9e37-4cf1-9a22-2a7968d2ec94"
CAJEWF010000002.1	RepeatMasker	Unknown	20342680	20342943	1271	+	.	ID="RND-1_FAMILY-36";Tend="1210";Tstart="948";shortTE="F";uid="a8f77a56-d26b-4036-97d6-6dbbac3bd78b"
CAJEWF010000002.1	RepeatMasker	LTR/Gypsy	26890104	26890292	1035	+	.	ID="RND-6_FAMILY-1646";Tend="1402";Tstart="1243";shortTE="F";uid="4299d655-6b43-40c2-ad0b-1f7cd1a64327"
CAJEWF010000002.1	RepeatMasker	LTR/Gypsy	862354	862587	809	+	.	ID="RND-3_FAMILY-443";Tend="1062";Tstart="834";shortTE="F";uid="687747df-87b7-4172-b4aa-a341f73f3f6c"
CAJEWF010000002.1	RepeatMasker	DNA/Crypton-V	16156099	16156241	2705	+	.	ID="rnd-6_family-11201";Tend="4045";Tstart="3616";shortTE="F";uid="b72f05d3-c7b8-464b-8a41-bc71c584bf32"
CAJEWF010000002.1	RepeatMasker	DNA/CMC	18319567	18319822	2150	+	.	ID="RND-5_FAMILY-844";Tend="1110";Tstart="852";shortTE="F";uid="473f0cb4-cfba-4080-80e1-5da0cb5847c5"
CAJEWF010000002.1	RepeatMasker	DNA	15476809	15476939	557	+	.	ID="RND-5_FAMILY-149";Tend="1369";Tstart="1242";shortTE="F";uid="252380c3-288a-4445-9061-f38ff3ec9310"
CAJEWF010000002.1	RepeatMasker	Unknown	30592991	30593182	406	+	.	ID="RND-4_FAMILY-29";TEgroup="ctg_2%7CRND-4_FAMILY-29%7C2";Tend="806";Tstart="246";shortTE="F";uid="57b1a5f9-fecb-4558-9db6-fc3f435d5b07"
CAJEWF010000002.1	RepeatMasker	Unknown	28026454	28026803	1295	+	.	ID="RND-6_FAMILY-16091";Tend="2353";Tstart="2044";shortTE="F";uid="0b197ab1-97af-4afa-be71-12914b923e8c"
CAJEWF010000002.1	RepeatMasker	DNA/CMC-EnSpm	26692012	26692180	895	+	.	ID="RND-6_FAMILY-6354";Tend="1911";Tstart="1765";shortTE="F";uid="883ee4c7-b175-4024-8449-437353dd767f"
CAJEWF010000002.1	RepeatMasker	Unknown	18540222	18540338	434	+	.	ID="RND-3_FAMILY-258";Tend="882";Tstart="771";shortTE="F";uid="dc6ca1bd-0e4e-46a3-99e6-56331569485c"
CAJEWF010000002.1	RepeatMasker	DNA	38938629	38939085	2132	+	.	ID="DNA-11_BTA";Tend="549";Tstart="114";shortTE="F";uid="0c1774e2-ce56-4e86-bd13-ad51ac5aaff7"
CAJEWF010000002.1	RepeatMasker	Unknown	26989039	26989267	650	+	.	ID="RND-6_FAMILY-6694";Tend="1540";Tstart="1313";shortTE="F";uid="5e79afc0-3ec0-4815-80ec-34431dddeb0e"
CAJEWF010000002.1	RepeatMasker	DNA/PIF-Spy	8996485	8996799	438	+	.	ID="RND-5_FAMILY-1562";TEgroup="ctg_2%7CRND-5_FAMILY-1562%7C2";Tend="1711";Tstart="883";shortTE="F";uid="2989cbab-8439-41eb-82c9-15e2309a2bc0"
CAJEWF010000002.1	RepeatMasker	LTR/Gypsy	13792194	13792449	1737	+	.	ID="RND-6_FAMILY-417";Tend="1164";Tstart="909";shortTE="F";uid="8555c970-9e46-4aa2-ac15-d9ddddfa11a7"
CAJEWF010000002.1	RepeatMasker	DNA/hAT-hATm	10544226	10544408	1099	+	.	ID="RND-5_FAMILY-895";Tend="2009";Tstart="1848";shortTE="F";uid="986f2d71-11e8-462d-a54d-0412c88b9307"
CAJEWF010000002.1	RepeatMasker	DNA/TcMar-Tc1	37005080	37005271	592	+	.	ID="RND-4_FAMILY-1919";Tend="1076";Tstart="895";shortTE="F";uid="2cdb15d6-03ff-4597-a233-6d842798694e"
CAJEWF010000002.1	RepeatMasker	LTR/Gypsy	8286338	8286571	932	+	.	ID="RND-6_FAMILY-417";Tend="1163";Tstart="926";shortTE="F";uid="86042ed8-a0a3-4300-8679-2c3ca048979d"
CAJEWF010000002.1	RepeatMasker	Unknown	35971276	35971595	2871	+	.	ID="RND-6_FAMILY-20078";Tend="1273";Tstart="954";shortTE="F";uid="a7d1930c-d7ea-410a-bc10-76f4a945e1d1"
CAJEWF010000002.1	RepeatMasker	LTR/Gypsy	8184181	8184741	1997	+	.	ID="RND-4_FAMILY-31";Tend="1363";Tstart="848";shortTE="F";uid="beb75735-9435-4b2e-87e1-f361d177ee12"
CAJEWF010000002.1	RepeatMasker	DNA	21041784	21042286	3828	+	.	ID="DNA-1_BTA";Tend="504";Tstart="1";shortTE="F";uid="b8662a23-8e19-4352-93da-990fbaf679f3"
CAJEWF010000002.1	RepeatMasker	DNA	40211869	40212129	1768	+	.	ID="RND-1_FAMILY-59";Tend="1244";Tstart="984";shortTE="F";uid="fe291d93-238d-477d-a4a9-3b82d2638240"
CAJEWF010000002.1	RepeatMasker	Unknown	21105712	21105875	949	+	.	ID="RND-2_FAMILY-63";Tend="1032";Tstart="870";shortTE="F";uid="ef969502-a638-45e9-9509-bb6dc4f735b6"
CAJEWF010000002.1	RepeatMasker	DNA/Kolobok	4485530	4485692	1012	+	.	ID="RND-6_FAMILY-2985";Tend="2794";Tstart="2630";shortTE="F";uid="6e9c5725-8737-4c6d-9001-387e9bd458d3"
CAJEWF010000002.1	RepeatMasker	LTR/Gypsy	14810020	14810280	778	+	.	ID="RND-6_FAMILY-417";Tend="1164";Tstart="905";shortTE="F";uid="a6c10f62-60be-4b4f-858b-a74bc8da52b8"
CAJEWF010000002.1	RepeatMasker	DNA/hAT-Tip100	12902024	12902667	2883	+	.	ID="RND-5_FAMILY-1237";TEgroup="ctg_2%7CRND-5_FAMILY-1237%7C4";Tend="2888";Tstart="831";shortTE="F";uid="49bc8020-ac25-436f-bfb6-9017c2e3eb49"
CAJEWF010000002.1	RepeatMasker	RC/Helitron	23938056	23938299	1374	+	.	ID="RND-1_FAMILY-52";Tend="648";Tstart="406";shortTE="F";uid="4c1b592f-01cf-40f3-9c2b-ab3551d7752e"
CAJEWF010000002.1	RepeatMasker	DNA/PIF-Spy	6193674	6195926	14415	+	.	ID="rnd-5_family-1491";Tend="3226";Tstart="771";shortTE="F";uid="6dfaf8a1-3dc6-41bc-8c84-d14167454a8f"
CAJEWF010000002.1	RepeatMasker	DNA/Sola-2	4599890	4600041	1204	+	.	ID="RND-6_FAMILY-871";Tend="1204";Tstart="1053";shortTE="F";uid="a1d6e19b-2bf9-4fac-8e04-c26806e0f636"
CAJEWF010000002.1	RepeatMasker	RC/Helitron	15669869	15670230	2610	+	.	ID="RND-5_FAMILY-390";Tend="1270";Tstart="903";shortTE="F";uid="c756463c-4f31-4917-8a61-c9be19231305"
CAJEWF010000002.1	RepeatMasker	DNA/PIF-Harbinger	20742229	20742448	1345	+	.	ID="RND-4_FAMILY-1090";Tend="1196";Tstart="967";shortTE="F";uid="87cdea9e-6679-4c25-804a-a9e548a36da9"
CAJEWF010000002.1	RepeatMasker	Unknown	20180982	20181296	2373	+	.	ID="RND-1_FAMILY-530";Tend="1253";Tstart="945";shortTE="F";uid="d7760f26-9569-42bc-ae89-b1a2d79b7715"
CAJEWF010000002.1	RepeatMasker	Unknown	31298146	31298771	2522	+	.	ID="RND-6_FAMILY-8382";Tend="1594";Tstart="992";shortTE="F";uid="42135e91-ca56-4539-b458-c30cb02c63f3"
CAJEWF010000002.1	RepeatMasker	DNA/hAT?	27108865	27109012	1044	+	.	ID="RND-5_FAMILY-183";Tend="1402";Tstart="1256";shortTE="F";uid="3b43505d-b7e2-437b-b8ff-b106c2f97c78"
CAJEWF010000002.1	RepeatMasker	DNA	9619752	9620312	4413	+	.	ID="DNA-4_BTA";Tend="554";Tstart="1";shortTE="F";uid="04199e17-51bb-4370-89c3-d5774ee655fa"
CAJEWF010000002.1	RepeatMasker	DNA	8189248	8189513	1540	+	.	ID="RND-1_FAMILY-136";Tend="1177";Tstart="910";shortTE="F";uid="46df7828-ca4e-4b81-a64b-b3f0f3379bd4"
CAJEWF010000002.1	RepeatMasker	DNA/PIF-Spy	35712778	35712893	406	+	.	ID="RND-5_FAMILY-741";Tend="6306";Tstart="6178";shortTE="F";uid="75334480-0c8a-40e2-9414-cb28ff90a322"
CAJEWF010000002.1	RepeatMasker	LTR/Copia	2101394	2101507	566	+	.	ID="RND-6_FAMILY-10392";Tend="1438";Tstart="1323";shortTE="F";uid="e2ad523e-a708-4661-b68d-81a4d4b1f529"
CAJEWF010000002.1	RepeatMasker	Unknown	23093807	23093922	456	+	.	ID="RND-6_FAMILY-1708";Tend="1289";Tstart="1154";shortTE="F";uid="52ea9aa4-6d60-45ff-9b81-aefbc6329096"
CAJEWF010000002.1	RepeatMasker	DNA/hAT?	13392605	13393850	6829	+	.	ID="RND-6_FAMILY-1317";Tend="1947";Tstart="717";shortTE="F";uid="059d58b8-7b68-4976-aa63-5570191cc500"
CAJEWF010000002.1	RepeatMasker	RC/Helitron	29255970	29256074	414	+	.	ID="RND-1_FAMILY-463";Tend="1292";Tstart="1180";shortTE="F";uid="ae68bb41-6a07-4c5a-a716-d3089161abd8"
CAJEWF010000002.1	RepeatMasker	DNA	34511558	34511919	2588	+	.	ID="RND-4_FAMILY-1911";Tend="1193";Tstart="835";shortTE="F";uid="4c74ea0c-3232-4d1d-b65d-a0d1a5f96ad0"
CAJEWF010000002.1	RepeatMasker	Unknown	14273944	14274090	521	+	.	ID="RND-1_FAMILY-415";Tend="4836";Tstart="4693";shortTE="F";uid="652cd649-763b-44e4-9030-ef7c9b26acb0"
CAJEWF010000002.1	RepeatMasker	DNA/CMC	25327500	25327729	1705	+	.	ID="RND-5_FAMILY-957";Tend="1087";Tstart="855";shortTE="F";uid="e8c60691-e63e-4857-aa04-a49e66869721"
CAJEWF010000002.1	RepeatMasker	DNA/hAT-Tip100	33447689	33447994	3183	+	.	ID="hat-n2_bta";Tend="825";Tstart="415";shortTE="F";uid="b457e2e5-475e-407c-91df-ca10f0f605c9"
CAJEWF010000002.1	RepeatMasker	Unknown	15429367	15429806	3738	+	.	ID="RND-1_FAMILY-551";Tend="1269";Tstart="832";shortTE="F";uid="55b9035d-be28-4982-8816-e9bf44d86311"
CAJEWF010000002.1	RepeatMasker	DNA/CMC-EnSpm	38923048	38923344	685	+	.	ID="RND-1_FAMILY-61";Tend="1740";Tstart="1443";shortTE="F";uid="5717ff4b-a38b-44a2-a150-8c683202db73"
CAJEWF010000002.1	RepeatMasker	DNA	30629212	30629397	1226	+	.	ID="DNA-11_BTA";Tend="277";Tstart="86";shortTE="F";uid="157ff042-27d0-4d94-a3cc-283114d938ad"
CAJEWF010000002.1	RepeatMasker	DNA/CMC	17096371	17096767	2789	+	.	ID="RND-1_FAMILY-93";Tend="1273";Tstart="877";shortTE="F";uid="4864b2e3-adcd-4182-ba50-2dfe59f6d842"
CAJEWF010000002.1	RepeatMasker	RC/Helitron	5449721	5449918	648	+	.	ID="RND-6_FAMILY-894";Tend="1965";Tstart="1777";shortTE="F";uid="b37e4032-3ceb-4491-b53b-69ee012a1564"
CAJEWF010000002.1	RepeatMasker	DNA/CMC	8999872	9000081	1247	+	.	ID="ENSPM-N2_BTA";Tend="212";Tstart="1";shortTE="F";uid="20aded86-4bf6-44fe-9f33-d125d3981973"
CAJEWF010000002.1	RepeatMasker	RC/Helitron	36855285	36855448	1417	+	.	ID="RND-1_FAMILY-613";Tend="2928";Tstart="2765";shortTE="F";uid="57db52d6-cab4-4f1f-87bf-0f9c472f2603"
CAJEWF010000002.1	RepeatMasker	RC/Helitron	38014539	38015469	7515	+	.	ID="RND-1_FAMILY-440";Tend="1804";Tstart="855";shortTE="F";uid="e60da90e-dd9e-459d-ad71-eceb49a9e0e9"
CAJEWF010000002.1	RepeatMasker	Unknown	18411421	18411636	1473	+	.	ID="RND-6_FAMILY-595";Tend="1066";Tstart="851";shortTE="F";uid="351c1e41-34a0-4bca-8d8a-684c57c4fb0a"
CAJEWF010000002.1	RepeatMasker	Unknown	40516613	40516834	457	+	.	ID="RND-1_FAMILY-36";Tend="1200";Tstart="983";shortTE="F";uid="1d27dcec-230e-4a38-a22b-09d078f51003"
CAJEWF010000002.1	RepeatMasker	DNA/CMC-EnSpm	13723271	13723534	1634	+	.	ID="RND-1_FAMILY-56";Tend="1147";Tstart="885";shortTE="F";uid="5c8371e0-0c7a-40e0-a0e3-40799528be21"
CAJEWF010000002.1	RepeatMasker	LTR/Gypsy	17967037	17967283	1813	+	.	ID="RND-1_FAMILY-255";Tend="1219";Tstart="975";shortTE="F";uid="95d7fa92-411f-4abf-9fbf-c9f097e0cf85"
CAJEWF010000002.1	RepeatMasker	RC/Helitron	17554419	17554699	2280	+	.	ID="RND-5_FAMILY-3700";Tend="1562";Tstart="1281";shortTE="F";uid="ea64c2ec-e80f-48f4-9a82-dde387548e43"
CAJEWF010000002.1	RepeatMasker	DNA/CMC-EnSpm	23164376	23164519	1017	+	.	ID="RND-6_FAMILY-1912";Tend="1095";Tstart="953";shortTE="F";uid="593b0088-c37f-44bd-a9f8-bf351983a2a6"
CAJEWF010000002.1	RepeatMasker	DNA/CMC	14882269	14882426	748	+	.	ID="RND-5_FAMILY-957";Tend="1037";Tstart="888";shortTE="F";uid="fbadf377-ac7a-4caa-ac62-d34184a518ed"
CAJEWF010000002.1	RepeatMasker	DNA	17758374	17758552	591	+	.	ID="RND-6_FAMILY-14136";Tend="1088";Tstart="905";shortTE="F";uid="6eb43988-3bf7-4238-bdd5-021d583cc6f9"
CAJEWF010000002.1	RepeatMasker	DNA/CMC-EnSpm	12110274	12110513	1386	+	.	ID="RND-6_FAMILY-7144";Tend="1229";Tstart="965";shortTE="F";uid="2ba14d20-74ed-492b-b08a-544a0073fdfe"
CAJEWF010000002.1	RepeatMasker	LTR/Pao	12342683	12343232	3323	+	.	ID="RND-5_FAMILY-543";Tend="1366";Tstart="822";shortTE="F";uid="5a59144c-207d-46e0-9c88-8dff660f23fd"
CAJEWF010000002.1	RepeatMasker	DNA	17356500	17356624	1036	+	.	ID="DNA4-17B_BTA";Tend="276";Tstart="154";shortTE="F";uid="856e6194-da01-41ef-845d-e1d601d8571e"
CAJEWF010000002.1	RepeatMasker	DNA/CMC-EnSpm	21411292	21411489	986	+	.	ID="RND-6_FAMILY-1912";Tend="1116";Tstart="921";shortTE="F";uid="406d7174-bbe8-4df7-a971-256d6f82cc33"
CAJEWF010000002.1	RepeatMasker	LINE/I	37577382	37577661	1436	+	.	ID="RND-6_FAMILY-27";Tend="1200";Tstart="900";shortTE="F";uid="ccbdc5e6-5a40-4bb2-ba2e-d18789a0a4a5"
CAJEWF010000002.1	RepeatMasker	DNA/hAT-Tip100	16666173	16666437	633	+	.	ID="RND-5_FAMILY-926";Tend="1632";Tstart="1381";shortTE="F";uid="d5406a26-36f3-4222-b815-9b0425903a7a"
CAJEWF010000002.1	RepeatMasker	DNA/hAT?	23994469	23994734	978	+	.	ID="RND-5_FAMILY-1660";Tend="1141";Tstart="869";shortTE="F";uid="1cbf903c-8783-4435-9541-7787ce46b032"
CAJEWF010000002.1	RepeatMasker	DNA	37074565	37074820	813	+	.	ID="DNA-5_BTA";Tend="255";Tstart="1";shortTE="F";uid="a44a6e88-e79a-4523-9e0b-93a574c00cab"
CAJEWF010000002.1	RepeatMasker	Unknown	11947849	11947999	708	+	.	ID="RND-6_FAMILY-17872";Tend="1111";Tstart="960";shortTE="F";uid="87e6854c-d711-4f38-b792-d58c86855890"
CAJEWF010000002.1	RepeatMasker	DNA	40661558	40661725	715	+	.	ID="dna-5_bta";Tend="304";Tstart="33";shortTE="F";uid="4c96a5d1-870d-46c3-872b-ac14e7d724d2"
CAJEWF010000002.1	RepeatMasker	DNA	7277411	7277549	508	+	.	ID="RND-6_FAMILY-6295";Tend="2776";Tstart="2650";shortTE="F";uid="cde8e5ba-0c95-40b8-be81-4df7090b8918"
CAJEWF010000002.1	RepeatMasker	DNA/CMC-EnSpm	985235	985397	1218	+	.	ID="RND-6_FAMILY-1912";Tend="1116";Tstart="950";shortTE="F";uid="a662f0cd-4173-46d7-a9aa-71d285dd3fb5"
CAJEWF010000002.1	RepeatMasker	LTR/Gypsy	16164515	16164754	986	+	.	ID="RND-6_FAMILY-1646";Tend="1502";Tstart="1250";shortTE="F";uid="a0deb64d-2cec-4943-bba4-2388455e4658"
CAJEWF010000002.1	RepeatMasker	DNA	2007780	2007959	1003	+	.	ID="RND-4_FAMILY-1880";Tend="1108";Tstart="938";shortTE="F";uid="25288907-8bbc-4307-b437-cd35ee99017b"
CAJEWF010000002.1	RepeatMasker	Unknown	1917899	1918004	526	+	.	ID="RND-1_FAMILY-870";Tend="1080";Tstart="972";shortTE="F";uid="6e03b6c8-a78c-4fdf-92a7-a0c2a5d96317"
CAJEWF010000002.1	RepeatMasker	RC/Helitron	16676757	16677169	2665	+	.	ID="RND-6_FAMILY-410";Tend="1652";Tstart="1236";shortTE="F";uid="7d9a091c-e609-459e-a901-d8cb35afc402"
CAJEWF010000002.1	RepeatMasker	DNA/CMC-EnSpm	19150377	19150788	3493	+	.	ID="ENSPM-N3_BTA";Tend="414";Tstart="1";shortTE="F";uid="0bfe01eb-a866-4818-9a89-10e80533bd1c"
CAJEWF010000002.1	RepeatMasker	DNA/hAT-Tip100	33054036	33054585	2479	+	.	ID="RND-4_FAMILY-1987";Tend="1199";Tstart="657";shortTE="F";uid="f179c4bb-1be9-4734-aef5-e89265643bf5"
CAJEWF010000002.1	RepeatMasker	DNA	36760423	36760717	789	+	.	ID="RND-6_FAMILY-12328";Tend="2595";Tstart="2350";shortTE="F";uid="85b266ab-3245-4e57-a6cc-40855813dd02"
CAJEWF010000002.1	RepeatMasker	DNA	34374742	34374871	937	+	.	ID="RND-6_FAMILY-11069";Tend="1031";Tstart="902";shortTE="F";uid="c3e9687f-99b5-4c16-813a-5ebeca371536"
CAJEWF010000002.1	RepeatMasker	DNA/TcMar-Tc1	16766692	16767294	2959	+	.	ID="RND-6_FAMILY-576";Tend="1471";Tstart="872";shortTE="F";uid="1a2c7d7b-e50d-47f1-ad89-0b7ee6012f7a"
CAJEWF010000002.1	RepeatMasker	DNA/CMC	40336219	40336402	1365	+	.	ID="RND-5_FAMILY-957";Tend="1033";Tstart="855";shortTE="F";uid="22b87cb5-3e17-4da7-ab61-b8029c022de0"
CAJEWF010000002.1	RepeatMasker	DNA/hAT-Tip100	6391137	6391885	3460	+	.	ID="HAT-N2_BTA";Tend="751";Tstart="1";shortTE="F";uid="5e794512-7f66-49a3-9704-e7fe274e4277"
CAJEWF010000002.1	RepeatMasker	Unknown	40465190	40465304	428	+	.	ID="RND-1_FAMILY-27";Tend="1029";Tstart="912";shortTE="F";uid="871770fc-f8af-4f1c-9341-2c7e0318dcca"
CAJEWF010000002.1	RepeatMasker	Unknown	17673538	17673835	2112	+	.	ID="RND-3_FAMILY-258";Tend="1086";Tstart="772";shortTE="F";uid="da305ef9-e63b-44c3-8cc6-667325e3f48d"
CAJEWF010000002.1	RepeatMasker	LINE/I	2053596	2053870	2212	+	.	ID="RND-6_FAMILY-27";Tend="1200";Tstart="928";shortTE="F";uid="c93150c2-81b6-4e7c-9fea-36ffb8819cb8"
CAJEWF010000002.1	RepeatMasker	DNA/MULE-MuDR	15106694	15107898	10725	+	.	ID="RND-6_FAMILY-6574";Tend="1929";Tstart="724";shortTE="F";uid="f4344bb4-e495-442c-9a64-76be5e26f833"
CAJEWF010000002.1	RepeatMasker	DNA	15555590	15555833	1471	+	.	ID="RND-4_FAMILY-211";Tend="1324";Tstart="1080";shortTE="F";uid="859c1428-e6af-4916-b033-35a0166f2eda"
CAJEWF010000002.1	RepeatMasker	SINE/tRNA-Core	25273722	25274024	1210	+	.	ID="RND-1_FAMILY-159";Tend="1317";Tstart="1056";shortTE="F";uid="fe5e0a35-3467-42ec-a8e8-ec7dcf135693"
CAJEWF010000002.1	RepeatMasker	Unknown	33237338	33237884	4796	+	.	ID="RND-1_FAMILY-278";Tend="1367";Tstart="821";shortTE="F";uid="9b15cd30-4acb-40f2-ad31-7cd7276f4adf"
CAJEWF010000002.1	RepeatMasker	Unknown	8964286	8964562	2017	+	.	ID="RND-6_FAMILY-694";Tend="1209";Tstart="924";shortTE="F";uid="bbedd242-fa38-4e5f-81c7-c01f22aefc6a"
CAJEWF010000002.1	RepeatMasker	LTR/Gypsy	18480659	18480943	988	+	.	ID="RND-6_FAMILY-1649";Tend="1402";Tstart="973";shortTE="F";uid="44653c0f-6928-41ea-a72f-eaa6eebb506f"
CAJEWF010000002.1	RepeatMasker	Unknown	27052128	27052256	1004	+	.	ID="RND-1_FAMILY-666";Tend="1081";Tstart="953";shortTE="F";uid="3f738990-2ad8-4d68-8a91-e1a70a8e42c0"
CAJEWF010000002.1	RepeatMasker	DNA/CMC	15172387	15172609	1654	+	.	ID="RND-5_FAMILY-957";Tend="1088";Tstart="866";shortTE="F";uid="7d21d8d5-b3e3-4786-82b3-fbaa4e55822e"
CAJEWF010000002.1	RepeatMasker	DNA/hAT?	30687492	30687785	1547	+	.	ID="HAT-N6_BTA";Tend="309";Tstart="1";shortTE="F";uid="3bf20145-3f45-4ae6-940b-aae830ea90ae"
CAJEWF010000002.1	RepeatMasker	Unknown	17677550	17677713	748	+	.	ID="RND-1_FAMILY-36";Tend="1114";Tstart="949";shortTE="F";uid="d0e40c0e-12a1-4647-9a2a-1b32845d8c33"
CAJEWF010000002.1	RepeatMasker	Unknown	39426352	39426624	431	+	.	ID="RND-5_FAMILY-5004";Tend="970";Tstart="706";shortTE="F";uid="c2c6d8e1-885b-4d23-b658-82ee8fb5dd1b"
CAJEWF010000002.1	RepeatMasker	DNA	17419024	17419242	1440	+	.	ID="RND-3_FAMILY-28";Tend="1116";Tstart="900";shortTE="F";uid="21280670-8431-4e9b-88d4-72fa86984894"
CAJEWF010000002.1	RepeatMasker	DNA	16945993	16946183	1451	+	.	ID="DNA-1_BTA";Tend="504";Tstart="313";shortTE="F";uid="f8d1da40-2cb2-432d-82c7-20fe62ef8be0"
CAJEWF010000002.1	RepeatMasker	Unknown	12582037	12582167	805	+	.	ID="RND-1_FAMILY-36";Tend="1179";Tstart="1046";shortTE="F";uid="76ce4767-baf8-4308-a658-fd6dc37dee1c"
CAJEWF010000002.1	RepeatMasker	DNA	24780265	24780525	740	+	.	ID="RND-1_FAMILY-781";Tend="1286";Tstart="1041";shortTE="F";uid="186b87e5-283e-4f7b-9345-966c608951b5"
CAJEWF010000002.1	RepeatMasker	DNA/PIF-Spy	30166100	30166266	1129	+	.	ID="RND-5_FAMILY-827";Tend="854";Tstart="683";shortTE="F";uid="754ef71f-9949-4ad5-b460-618b53c09c0e"
CAJEWF010000002.1	RepeatMasker	RC/Helitron	14548301	14548516	639	+	.	ID="RND-6_FAMILY-410";Tend="1471";Tstart="1250";shortTE="F";uid="f170993e-ae52-4a03-b1ae-da8001233376"
CAJEWF010000002.1	RepeatMasker	LINE/RTE-BovB	9397107	9397572	1706	+	.	ID="RND-6_FAMILY-7272";Tend="4079";Tstart="3612";shortTE="F";uid="165dedda-5ce8-4cc0-adc0-4e1d460f907c"
CAJEWF010000002.1	RepeatMasker	Unknown	8582580	8582762	1015	+	.	ID="RND-1_FAMILY-197";Tend="1100";Tstart="927";shortTE="F";uid="13433033-e704-42ab-bc9a-dc5a5eb0e954"
CAJEWF010000002.1	RepeatMasker	RC/Helitron	21339730	21339907	530	+	.	ID="RND-4_FAMILY-83";Tend="1511";Tstart="1334";shortTE="F";uid="e478c2fd-fc28-4cbc-983b-33389347f398"
CAJEWF010000002.1	RepeatMasker	Unknown	28222056	28222345	1711	+	.	ID="RND-1_FAMILY-199";Tend="1306";Tstart="997";shortTE="F";uid="62cdff1b-7d3e-4bf2-9ebe-df96688f8c71"
CAJEWF010000002.1	RepeatMasker	DNA/CMC	29869447	29869600	923	+	.	ID="ENSPM-N1_BTA";Tend="228";Tstart="75";shortTE="F";uid="659d457e-d7e1-42f9-9652-cd63523036e0"
CAJEWF010000002.1	RepeatMasker	DNA	1526267	1526469	588	+	.	ID="DNA-4_BTA";Tend="209";Tstart="1";shortTE="F";uid="cebf7c4b-930f-4ee4-943c-4d1381f1d816"
CAJEWF010000002.1	RepeatMasker	LTR/Gypsy	16302096	16302369	1205	+	.	ID="RND-6_FAMILY-1646";Tend="978";Tstart="735";shortTE="F";uid="24363d7b-8930-4bb3-aa08-e6a12e6eab21"
CAJEWF010000002.1	RepeatMasker	DNA/TcMar-Tc1	5938871	5939069	640	+	.	ID="RND-4_FAMILY-1919";Tend="1076";Tstart="903";shortTE="F";uid="f7fed7ee-0245-4e7a-8c94-2207e9bda694"
CAJEWF010000002.1	RepeatMasker	DNA/hAT-Tip100	40418472	40418794	3259	+	.	ID="hat-n2_bta";Tend="407";Tstart="2";shortTE="F";uid="32ab30ce-b917-4a4e-92de-0860a164d703"
CAJEWF010000002.1	RepeatMasker	DNA/CMC-EnSpm	13925708	13925875	1186	+	.	ID="RND-6_FAMILY-1912";Tend="1116";Tstart="949";shortTE="F";uid="11d915b5-58a1-4309-8971-9f217471f558"
CAJEWF010000002.1	RepeatMasker	DNA/hAT-Tip100	9047432	9047873	2151	+	.	ID="RND-6_FAMILY-5722";Tend="2667";Tstart="2211";shortTE="F";uid="cb4e7196-08e0-441e-a525-bab3c6c387fe"
CAJEWF010000002.1	RepeatMasker	DNA/hAT?	23564653	23564765	585	+	.	ID="RND-6_FAMILY-24";Tend="1041";Tstart="927";shortTE="F";uid="426bfe28-02e2-4e20-beca-e407b1a032a8"
CAJEWF010000002.1	RepeatMasker	Unknown	18240212	18240316	587	+	.	ID="RND-1_FAMILY-37";Tend="1058";Tstart="943";shortTE="F";uid="b5d8235a-195a-4cd7-b791-166c66855199"
CAJEWF010000002.1	RepeatMasker	Unknown	13676599	13676851	1326	+	.	ID="RND-1_FAMILY-36";Tend="1206";Tstart="953";shortTE="F";uid="141284c3-97e6-430a-abf6-7dfa531c70de"
CAJEWF010000002.1	RepeatMasker	LTR/Gypsy	19075425	19075693	975	+	.	ID="RND-6_FAMILY-417";Tend="1166";Tstart="908";shortTE="F";uid="cbef35fd-8a39-493d-a24d-3c4c91f64379"
CAJEWF010000002.1	RepeatMasker	DNA/CMC	34343508	34343714	1315	+	.	ID="ENSPM-N1_BTA";Tend="228";Tstart="1";shortTE="F";uid="09be3929-2eb3-4b39-b777-36d3121f087a"
CAJEWF010000002.1	RepeatMasker	DNA	37856995	37857239	1335	+	.	ID="RND-1_FAMILY-491";Tend="1882";Tstart="1638";shortTE="F";uid="48618250-798e-4295-a483-f18e99ae912e"
CAJEWF010000002.1	RepeatMasker	DNA	16923121	16923242	477	+	.	ID="RND-6_FAMILY-7023";Tend="905";Tstart="783";shortTE="F";uid="37d76eb6-d0ac-4f49-975a-82f571a06491"
CAJEWF010000002.1	RepeatMasker	Unknown	19428093	19428885	6662	+	.	ID="RND-4_FAMILY-29";Tend="1872";Tstart="1083";shortTE="F";uid="ad3a0067-6085-4a97-9292-e0bf37aef708"
CAJEWF010000002.1	RepeatMasker	Unknown	35625048	35625224	1328	+	.	ID="RND-1_FAMILY-692";Tend="1198";Tstart="1022";shortTE="F";uid="5af12aeb-4dc2-4658-b7b8-f525957d2fc4"
CAJEWF010000002.1	RepeatMasker	DNA/Kolobok	36729994	36730435	3761	+	.	ID="RND-6_FAMILY-6547";Tend="1102";Tstart="655";shortTE="F";uid="c02afeda-da43-4377-8127-475c005c61b0"
CAJEWF010000002.1	RepeatMasker	DNA/Kolobok	7452561	7453008	3560	+	.	ID="RND-6_FAMILY-6547";Tend="1102";Tstart="656";shortTE="F";uid="628617c3-f67b-4395-801e-31a6757050f9"
CAJEWF010000002.1	RepeatMasker	DNA	30099322	30099570	451	+	.	ID="DNA-5_BTA";Tend="255";Tstart="1";shortTE="F";uid="80276481-ddab-4834-af8d-9408a73bb65a"
CAJEWF010000002.1	RepeatMasker	LINE/Dong-R4	16288743	16289028	1206	+	.	ID="RND-6_FAMILY-3226";Tend="2257";Tstart="1982";shortTE="F";uid="08424d57-9bcf-4e7a-bca2-ec47c00efe76"
CAJEWF010000002.1	RepeatMasker	DNA/Kolobok-T2	18001711	18001930	1054	+	.	ID="RND-1_FAMILY-395";Tend="2016";Tstart="1802";shortTE="F";uid="fa8b0366-4c52-4b29-a177-504da39375be"
CAJEWF010000002.1	RepeatMasker	Unknown	40488451	40488616	610	+	.	ID="RND-4_FAMILY-317";Tend="1079";Tstart="919";shortTE="F";uid="26def05e-3cf0-40b5-a1c9-0e545098d2ea"
CAJEWF010000002.1	RepeatMasker	Unknown	2917103	2917388	625	+	.	ID="RND-6_FAMILY-1321";Tend="1254";Tstart="984";shortTE="F";uid="c79ce878-3e4a-4e2a-9cf1-677508d77af1"
CAJEWF010000002.1	RepeatMasker	DNA/CMC-EnSpm	11360585	11361001	3086	+	.	ID="ENSPM-N3_BTA";Tend="414";Tstart="1";shortTE="F";uid="d1be20d7-8162-425f-acc8-108b1cf10f05"
CAJEWF010000002.1	RepeatMasker	LTR/Gypsy	32710259	32710561	816	+	.	ID="RND-6_FAMILY-417";Tend="1379";Tstart="913";shortTE="F";uid="816d9597-1bb6-463b-a2f3-21f39f039d46"
CAJEWF010000002.1	RepeatMasker	DNA/CMC-EnSpm	40257968	40258205	1363	+	.	ID="RND-6_FAMILY-737";Tend="1138";Tstart="893";shortTE="F";uid="50b92e30-4beb-4a44-a042-19fcb4549af8"
CAJEWF010000002.1	RepeatMasker	DNA/hAT?	2955050	2955230	845	+	.	ID="RND-1_FAMILY-527";Tend="773";Tstart="626";shortTE="F";uid="310b401b-7452-46ca-8e12-0fe5c291ce5f"
CAJEWF010000002.1	RepeatMasker	DNA/CMC-EnSpm	11191264	11191508	1444	+	.	ID="RND-1_FAMILY-56";Tend="1156";Tstart="895";shortTE="F";uid="2bd2f7e0-d427-417f-a5ef-85b288348860"
CAJEWF010000002.1	RepeatMasker	DNA	33038807	33039087	1176	+	.	ID="RND-4_FAMILY-1880";Tend="1241";Tstart="953";shortTE="F";uid="b6c5acbc-d4a3-48d1-968e-4c267ff7b086"
CAJEWF010000002.1	RepeatMasker	Unknown	7522406	7522695	1883	+	.	ID="RND-1_FAMILY-119";Tend="1193";Tstart="907";shortTE="F";uid="8378811f-4fa9-44bf-956f-c946d12d3f42"
CAJEWF010000002.1	RepeatMasker	DNA/CMC	35473733	35473870	427	+	.	ID="RND-4_FAMILY-396";Tend="940";Tstart="804";shortTE="F";uid="e1196753-43b8-41a6-a4f8-09ede167ff64"
CAJEWF010000002.1	RepeatMasker	DNA/CMC-Transib	20857891	20858055	1025	+	.	ID="RND-5_FAMILY-2303";Tend="929";Tstart="768";shortTE="F";uid="a90fe07c-f2cc-4f42-92d9-e884b809e386"
CAJEWF010000002.1	RepeatMasker	LTR/Gypsy	30850947	30851102	737	+	.	ID="RND-3_FAMILY-443";Tend="995";Tstart="847";shortTE="F";uid="3071e047-1442-4b2b-9129-202c681e9f46"
CAJEWF010000002.1	RepeatMasker	LTR/Pao	11625334	11625587	1276	+	.	ID="RND-1_FAMILY-112";Tend="1258";Tstart="985";shortTE="F";uid="3fdc6942-ca26-483c-873b-b38796458e4d"
CAJEWF010000002.1	RepeatMasker	LTR/Gypsy	20296754	20297171	1819	+	.	ID="RND-6_FAMILY-1649";Tend="1403";Tstart="974";shortTE="F";uid="a85ea333-ef8b-49a4-8d36-123ab5d778c6"
CAJEWF010000002.1	RepeatMasker	LTR/Gypsy	2697216	2697480	712	+	.	ID="RND-5_FAMILY-1051";Tend="1453";Tstart="1192";shortTE="F";uid="29c6ff81-0e20-4f84-bf7f-7bc9fbe81a90"
CAJEWF010000002.1	RepeatMasker	LTR/Gypsy	14368533	14368672	698	+	.	ID="RND-6_FAMILY-1646";Tend="1398";Tstart="1258";shortTE="F";uid="d88c7a80-d034-4a98-8846-d9eddabcb4ac"
CAJEWF010000002.1	RepeatMasker	DNA	29262458	29262619	768	+	.	ID="RND-2_FAMILY-6";Tend="1259";Tstart="1097";shortTE="F";uid="b6160f77-3340-4b8a-9dce-449beaa065da"
CAJEWF010000002.1	RepeatMasker	Unknown	2014951	2015210	1628	+	.	ID="RND-1_FAMILY-70";Tend="1174";Tstart="914";shortTE="F";uid="18b9599c-b171-4858-8a34-6c6e1c365d3e"
CAJEWF010000002.1	RepeatMasker	DNA	22492168	22492500	2061	+	.	ID="dna-11_bta";Tend="277";Tstart="1";shortTE="F";uid="10ffd7d6-4f5d-4907-9e5c-c65fbd1dc058"
CAJEWF010000002.1	RepeatMasker	Unknown	742235	742744	3918	+	.	ID="RND-1_FAMILY-860";Tend="1410";Tstart="900";shortTE="F";uid="aa94f48a-7987-43f6-9a3f-482f98fd51a4"
CAJEWF010000002.1	RepeatMasker	LINE/RTE-BovB	41198905	41199218	1745	+	.	ID="RND-6_FAMILY-7272";Tend="3996";Tstart="3682";shortTE="F";uid="aa3b2a6c-3480-474f-91f1-3f2748ad9f79"
CAJEWF010000002.1	RepeatMasker	Unknown	2234681	2234821	489	+	.	ID="RND-1_FAMILY-377";Tend="1227";Tstart="1082";shortTE="F";uid="9d376cbd-a7f9-4cef-9a65-5228034d238c"
CAJEWF010000002.1	RepeatMasker	Unknown	6882571	6882976	1297	+	.	ID="RND-1_FAMILY-134";TEgroup="ctg_2%7CRND-1_FAMILY-134%7C1";Tend="1202";Tstart="938";shortTE="F";uid="b0c84252-b757-420a-a1aa-02f70e6dca2f"
CAJEWF010000002.1	RepeatMasker	Unknown	33085756	33085992	1766	+	.	ID="RND-1_FAMILY-371";Tend="987";Tstart="779";shortTE="F";uid="2466c5bb-6d84-4043-9d61-168746f6d07e"
CAJEWF010000002.1	RepeatMasker	DNA	26934249	26934352	526	+	.	ID="RND-1_FAMILY-535";Tend="1446";Tstart="1344";shortTE="F";uid="93046582-d14f-4e85-90de-37cd8993ab8c"
CAJEWF010000002.1	RepeatMasker	Unknown	27256934	27257138	1094	+	.	ID="RND-5_FAMILY-38";Tend="1226";Tstart="1017";shortTE="F";uid="99759535-40ac-4bb6-8f85-f9147cd00702"
CAJEWF010000002.1	RepeatMasker	DNA/CMC-EnSpm	8085095	8085430	984	+	.	ID="RND-6_FAMILY-2037";Tend="1567";Tstart="1245";shortTE="F";uid="32362c0c-3c6d-42d8-8bd8-e52a486b81e0"
CAJEWF010000002.1	RepeatMasker	DNA/Sola-2	5671243	5671377	665	+	.	ID="RND-6_FAMILY-11392";Tend="3866";Tstart="3733";shortTE="F";uid="4bb7cfb9-e93d-431e-9316-da078fa9e143"
CAJEWF010000002.1	RepeatMasker	Unknown	13825894	13825994	536	+	.	ID="RND-5_FAMILY-1951";Tend="1543";Tstart="1448";shortTE="F";uid="00302cbd-0606-444a-9de9-a42a4bfbdd1c"
CAJEWF010000002.1	RepeatMasker	LINE/R1	28497204	28497660	4002	+	.	ID="RND-5_FAMILY-3078";Tend="2950";Tstart="2494";shortTE="F";uid="e2912d82-d3f2-4646-a9f3-cc8bf0db0ef7"
CAJEWF010000002.1	RepeatMasker	LINE/L2	5000486	5000718	1264	+	.	ID="RND-4_FAMILY-328";Tend="1137";Tstart="901";shortTE="F";uid="861006de-8c2d-486f-ba5a-c545b3fe75fc"
CAJEWF010000002.1	RepeatMasker	DNA/CMC-EnSpm	9616429	9616578	998	+	.	ID="RND-6_FAMILY-6354";Tend="1909";Tstart="1765";shortTE="F";uid="86b6a81c-0945-4954-8730-8fa7e98675fc"
CAJEWF010000002.1	RepeatMasker	Unknown	38563276	38563454	457	+	.	ID="RND-1_FAMILY-410";Tend="1056";Tstart="882";shortTE="F";uid="a048ea6f-cade-40ae-8498-abf7c5444224"
CAJEWF010000002.1	RepeatMasker	LINE/R1	11930883	11931028	1079	+	.	ID="RND-6_FAMILY-1164";Tend="6350";Tstart="5974";shortTE="F";uid="442df4ac-67a6-450e-a052-282ec259bb93"
CAJEWF010000002.1	RepeatMasker	Unknown	38775022	38775267	641	+	.	ID="RND-1_FAMILY-36";Tend="1195";Tstart="948";shortTE="F";uid="8dd407cd-6df5-4659-a310-59d1def500f5"
CAJEWF010000002.1	RepeatMasker	DNA	2809677	2809913	581	+	.	ID="RND-4_FAMILY-746";Tend="715";Tstart="476";shortTE="F";uid="d7a64d51-5098-454c-94c9-8ca353dbf8b5"
CAJEWF010000002.1	RepeatMasker	DNA	40466227	40466487	1194	+	.	ID="RND-1_FAMILY-136";Tend="1171";Tstart="910";shortTE="F";uid="fd8b4f7c-940e-4aa9-bbb9-ce74e9428f5b"
CAJEWF010000002.1	RepeatMasker	Unknown	39958700	39958979	512	+	.	ID="RND-5_FAMILY-1547";Tend="1519";Tstart="1242";shortTE="F";uid="667e3f1d-2a9c-4a3c-ba7a-0e225edc6948"
CAJEWF010000002.1	RepeatMasker	Unknown	18142694	18142970	440	+	.	ID="RND-1_FAMILY-217";Tend="1272";Tstart="926";shortTE="F";uid="c952f4bc-e657-4511-8780-0dbd32ab6801"
CAJEWF010000002.1	RepeatMasker	DNA/Maverick	21966852	21966952	693	+	.	ID="RND-2_FAMILY-28";Tend="837";Tstart="737";shortTE="F";uid="2557672a-069f-42c8-863c-0801b43e12c3"
CAJEWF010000002.1	RepeatMasker	Unknown	28373176	28373442	1773	+	.	ID="RND-1_FAMILY-530";Tend="1215";Tstart="938";shortTE="F";uid="f2430a37-1900-4706-a563-2b044acfcc5f"
CAJEWF010000002.1	RepeatMasker	Unknown	39387554	39387671	495	+	.	ID="RND-1_FAMILY-27";Tend="1047";Tstart="934";shortTE="F";uid="f4362e1c-a99e-494c-bea7-9fec1f7ef256"
CAJEWF010000002.1	RepeatMasker	RC/Helitron	10571047	10571993	618	+	.	ID="RND-5_FAMILY-430";TEgroup="ctg_2%7CRND-5_FAMILY-430%7C1";Tend="2332";Tstart="1527";shortTE="F";uid="c0c6e204-df14-4f64-bd06-9d7735bb6341"
CAJEWF010000002.1	RepeatMasker	Unknown	31853864	31854206	780	+	.	ID="RND-1_FAMILY-479";Tend="1328";Tstart="933";shortTE="F";uid="06c565ee-3c17-4138-96d6-dcd777a92c63"
CAJEWF010000002.1	RepeatMasker	Unknown	10614529	10614824	2122	+	.	ID="RND-4_FAMILY-226";Tend="1226";Tstart="917";shortTE="F";uid="2529743c-5b3b-419e-9b24-daa747e437eb"
CAJEWF010000002.1	RepeatMasker	DNA/CMC-EnSpm	2195004	2195161	540	+	.	ID="RND-6_FAMILY-1354";Tend="636";Tstart="485";shortTE="F";uid="80a69e65-6fbf-4aaf-81bd-9481beffbb9d"
CAJEWF010000002.1	RepeatMasker	DNA	12743095	12743232	932	+	.	ID="RND-5_FAMILY-1857";Tend="4720";Tstart="4584";shortTE="F";uid="bfd4cb51-e3c8-47e5-937d-22b1abcec7cc"
CAJEWF010000002.1	RepeatMasker	DNA/CMC-EnSpm	3199836	3199991	1012	+	.	ID="RND-6_FAMILY-1912";Tend="1116";Tstart="953";shortTE="F";uid="a025ffa6-5c55-45b2-8e54-177370a71ef0"
CAJEWF010000002.1	RepeatMasker	LINE/I-Jockey	2400881	2401125	903	+	.	ID="JOCKEY-5_BTA";Tend="716";Tstart="493";shortTE="F";uid="c180c5a5-662c-4eb5-ad28-16c76934c9b4"
CAJEWF010000002.1	RepeatMasker	Unknown	2319717	2319864	989	+	.	ID="RND-1_FAMILY-27";Tend="1054";Tstart="907";shortTE="F";uid="4512fe6b-1687-48a4-82d6-98b51e21a750"
CAJEWF010000002.1	RepeatMasker	DNA/CMC-EnSpm	13026237	13026352	448	+	.	ID="RND-6_FAMILY-1912";Tend="1091";Tstart="965";shortTE="F";uid="7edb209d-8f61-4eb9-a332-66141a6a0ee4"
CAJEWF010000002.1	RepeatMasker	DNA/CMC-EnSpm	31270312	31270595	1683	+	.	ID="RND-1_FAMILY-56";Tend="1182";Tstart="887";shortTE="F";uid="0077150a-70d3-4ea6-91dd-8e349128e05f"
CAJEWF010000002.1	RepeatMasker	DNA	14950542	14950730	458	+	.	ID="rnd-6_family-2621";Tend="3298";Tstart="3158";shortTE="F";uid="1a371629-a299-4b29-96b1-71213e64c13f"
CAJEWF010000002.1	RepeatMasker	DNA/Maverick	19481067	19483585	3405	+	.	ID="RND-6_FAMILY-1892";Tend="5296";Tstart="2826";shortTE="F";uid="5443292c-b051-474a-b662-606e70cc8c84"
CAJEWF010000002.1	RepeatMasker	DNA/CMC-EnSpm	18927026	18927163	939	+	.	ID="RND-6_FAMILY-813";Tend="592";Tstart="455";shortTE="F";uid="4c234d63-c4ac-485f-b38a-84041137d8dc"
CAJEWF010000002.1	RepeatMasker	RC/Helitron	3169333	3169519	1013	+	.	ID="RND-1_FAMILY-176";Tend="2046";Tstart="1855";shortTE="F";uid="846df075-9617-4714-a26f-fd96021e9ce3"
CAJEWF010000002.1	RepeatMasker	Unknown	6498383	6498557	1396	+	.	ID="RND-4_FAMILY-384";Tend="1012";Tstart="838";shortTE="F";uid="ed85878f-44ce-477f-8660-7a4e106bd386"
CAJEWF010000002.1	RepeatMasker	LTR/Gypsy	2522082	2522338	1562	+	.	ID="RND-5_FAMILY-1051";Tend="1189";Tstart="936";shortTE="F";uid="5ea4e357-4cfc-4b56-b73a-95951ab24956"
CAJEWF010000002.1	RepeatMasker	DNA	37740883	37741428	4182	+	.	ID="DNA-4_BTA";Tend="554";Tstart="1";shortTE="F";uid="82d6a25a-43fd-478f-9df4-1df06a4a6950"
CAJEWF010000002.1	RepeatMasker	Unknown	4663863	4663986	540	+	.	ID="RND-6_FAMILY-1247";Tend="1300";Tstart="1182";shortTE="F";uid="738f481d-6bb2-468f-9f5c-d670c0e12aa3"
CAJEWF010000002.1	RepeatMasker	DNA	37186774	37187028	1953	+	.	ID="DNA-5_BTA";Tend="255";Tstart="1";shortTE="F";uid="fe6ba188-c6e2-4eee-b76b-5a4e36959edb"
CAJEWF010000002.1	RepeatMasker	DNA	37621202	37621478	1986	+	.	ID="DNA-11_BTA";Tend="277";Tstart="1";shortTE="F";uid="c910071e-cff8-4646-b25f-c6af99619a43"
CAJEWF010000002.1	RepeatMasker	DNA	32316969	32317195	1434	+	.	ID="RND-1_FAMILY-194";Tend="1063";Tstart="836";shortTE="F";uid="51ea2f8d-9183-41f1-a52a-77a4f29fa24d"
CAJEWF010000002.1	RepeatMasker	Unknown	4861620	4861747	820	+	.	ID="RND-5_FAMILY-2442";Tend="3436";Tstart="3310";shortTE="F";uid="275e7b9d-4f25-4654-99c2-e4132fdce770"
CAJEWF010000002.1	RepeatMasker	Unknown	3996664	3996972	1814	+	.	ID="RND-1_FAMILY-208";Tend="1330";Tstart="941";shortTE="F";uid="1a2340ff-eaff-43fa-9578-ae6a8a061d94"
CAJEWF010000002.1	RepeatMasker	DNA	16193736	16193950	560	+	.	ID="DNA-5_BTA";Tend="209";Tstart="1";shortTE="F";uid="3e35172a-91a3-434d-bf09-eefbb4d6eae9"
CAJEWF010000002.1	RepeatMasker	DNA/TcMar-Tc1	4534838	4535039	1140	+	.	ID="RND-4_FAMILY-1919";Tend="1104";Tstart="901";shortTE="F";uid="744c2d84-3590-4c09-9928-11f63b400b3c"
CAJEWF010000002.1	RepeatMasker	DNA	5517049	5517327	1473	+	.	ID="RND-5_FAMILY-1401";Tend="1242";Tstart="969";shortTE="F";uid="b9df7691-24eb-45a6-bb58-6d9a5a0ca42c"
CAJEWF010000002.1	RepeatMasker	DNA	20673534	20673677	627	+	.	ID="DNA-9_BTA";Tend="145";Tstart="1";shortTE="F";uid="90f0be00-db42-4ff2-a3cb-30a50e54e5d5"
CAJEWF010000002.1	RepeatMasker	DNA	5270445	5270603	985	+	.	ID="dna-4_bta";Tend="554";Tstart="422";shortTE="F";uid="7c9f45d9-0f92-4939-b804-428e9041824b"
CAJEWF010000002.1	RepeatMasker	Unknown	38706036	38706185	840	+	.	ID="RND-1_FAMILY-27";Tend="1052";Tstart="903";shortTE="F";uid="d54a63ab-6aa7-47d0-b0dd-ed97204a6348"
CAJEWF010000002.1	RepeatMasker	DNA	7944689	7944956	1577	+	.	ID="DNA-11_BTA";Tend="280";Tstart="1";shortTE="F";uid="fc62c3c0-f12f-4738-931b-452988f56265"
CAJEWF010000002.1	RepeatMasker	LTR/Gypsy	16401413	16401791	2383	+	.	ID="RND-3_FAMILY-443";Tend="1246";Tstart="845";shortTE="F";uid="ba6dccc9-07cb-4883-986b-eb9bda99c3c7"
CAJEWF010000002.1	RepeatMasker	LTR/Gypsy	23386731	23387005	1815	+	.	ID="RND-6_FAMILY-1649";Tend="1399";Tstart="1124";shortTE="F";uid="7e0ac120-7dfa-4593-b6f6-74ed9171f9e5"
CAJEWF010000002.1	RepeatMasker	Unknown	31290873	31291034	1137	+	.	ID="RND-2_FAMILY-63";Tend="1032";Tstart="870";shortTE="F";uid="da7c24ed-5c9e-4d26-b9a2-fae0dc861059"
CAJEWF010000002.1	RepeatMasker	DNA	8647862	8648116	1875	+	.	ID="DNA-5_BTA";Tend="255";Tstart="1";shortTE="F";uid="4148d2f8-2ac7-4445-8621-15bb8874a044"
CAJEWF010000002.1	RepeatMasker	DNA	32701440	32701663	819	+	.	ID="DNA-5_BTA";Tend="238";Tstart="19";shortTE="F";uid="1a628625-4f13-4e3f-a79d-fc467bf87fca"
CAJEWF010000002.1	RepeatMasker	RC/Helitron	37876175	37876661	1458	+	.	ID="RND-4_FAMILY-1349";TEgroup="ctg_2%7CRND-4_FAMILY-1349%7C20";Tend="1964";Tstart="761";shortTE="F";uid="51947975-929e-49d9-abc6-9889c098ce10"
CAJEWF010000002.1	RepeatMasker	Unknown	8747356	8747516	1242	+	.	ID="RND-1_FAMILY-480";Tend="1740";Tstart="1583";shortTE="F";uid="b718abe0-50a6-42e7-8e79-80009621cea5"
CAJEWF010000002.1	RepeatMasker	DNA/Academ-1	14965865	14968243	20011	+	.	ID="RND-6_FAMILY-3730";Tend="3675";Tstart="1305";shortTE="F";uid="8ebd3b55-e7fe-4172-9a0f-0cc3f8b435d2"
CAJEWF010000002.1	RepeatMasker	DNA/CMC-EnSpm	30304230	30304458	1046	+	.	ID="RND-1_FAMILY-56";Tend="1150";Tstart="892";shortTE="F";uid="56357f14-eaaa-4220-97f1-49b27645a320"
CAJEWF010000002.1	RepeatMasker	DNA/CMC	30602626	30602851	1636	+	.	ID="ENSPM-N1_BTA";Tend="228";Tstart="1";shortTE="F";uid="08e5366e-633a-4929-9d3f-339071fa9e1e"
CAJEWF010000002.1	RepeatMasker	DNA	14502968	14503107	521	+	.	ID="RND-6_FAMILY-14136";Tend="1103";Tstart="965";shortTE="F";uid="e9d31a2b-e2d4-4718-85a1-1fa85ada4be9"
CAJEWF010000002.1	RepeatMasker	DNA/CMC-Transib	39766082	39766248	1150	+	.	ID="RND-5_FAMILY-2303";Tend="928";Tstart="762";shortTE="F";uid="bcb9f7a7-5b89-4971-947a-191b70c2ada7"
CAJEWF010000002.1	RepeatMasker	DNA/PIF-Spy	19776689	19776829	637	+	.	ID="RND-6_FAMILY-7539";Tend="2366";Tstart="2229";shortTE="F";uid="7ab2d6a8-767b-4484-9a9c-32eaeb66094e"
CAJEWF010000002.1	RepeatMasker	DNA/Sola-2	33117231	33117490	1076	+	.	ID="RND-6_FAMILY-443";Tend="2613";Tstart="2358";shortTE="F";uid="11f0ceef-7a4f-4a54-a87f-7f08ac1ff214"
CAJEWF010000002.1	RepeatMasker	DNA/Kolobok	35841116	35841282	984	+	.	ID="RND-6_FAMILY-2985";Tend="2771";Tstart="2613";shortTE="F";uid="d78078fc-8d9a-467c-866c-67ec73f5766e"
CAJEWF010000002.1	RepeatMasker	LTR/Gypsy	5981908	5982314	2137	+	.	ID="RND-6_FAMILY-1649";Tend="1406";Tstart="999";shortTE="F";uid="0b940a5f-8ba6-4f33-9224-3f4dcb3ec0dc"
CAJEWF010000002.1	RepeatMasker	DNA/hAT-Tip100	28860687	28861152	2941	+	.	ID="RND-6_FAMILY-229";Tend="878";Tstart="420";shortTE="F";uid="3ef30d4a-e165-4d86-93c0-755d4c956e4f"
CAJEWF010000002.1	RepeatMasker	Unknown	773912	774048	995	+	.	ID="RND-3_FAMILY-154";Tend="1202";Tstart="1066";shortTE="F";uid="264c1963-1154-447d-afa7-20b9806ffe38"
CAJEWF010000002.1	RepeatMasker	DNA/TcMar-Tigger	10252010	10253459	12427	+	.	ID="RND-6_FAMILY-1562";Tend="2230";Tstart="816";shortTE="F";uid="08da33c1-6fba-4ccf-b0ef-e06f05ed953a"
CAJEWF010000002.1	RepeatMasker	DNA/PIF-Spy	37436917	37437400	927	+	.	ID="RND-4_FAMILY-883";Tend="1828";Tstart="1344";shortTE="F";uid="a83ce0eb-391b-4ab4-a792-d37d87948448"
CAJEWF010000002.1	RepeatMasker	DNA/hAT?	20532779	20533442	5100	+	.	ID="HAT-N5_BTA";Tend="671";Tstart="1";shortTE="F";uid="7e94b7e8-385b-4f45-8f63-9d8c18627f6e"
CAJEWF010000002.1	RepeatMasker	DNA/CMC-EnSpm	17909408	17909756	825	+	.	ID="RND-6_FAMILY-2037";Tend="1561";Tstart="1262";shortTE="F";uid="890118a5-dd31-4946-8b41-6a62d50ea33b"
CAJEWF010000002.1	RepeatMasker	DNA/hAT-Tip100	25601753	25602100	1860	+	.	ID="RND-5_FAMILY-403";Tend="1350";Tstart="1008";shortTE="F";uid="92740c50-7c9b-4a7f-a94e-30f5866005df"
CAJEWF010000002.1	RepeatMasker	Unknown	12657473	12657592	787	+	.	ID="RND-4_FAMILY-384";Tend="1004";Tstart="845";shortTE="F";uid="e110cc22-8b0d-44c9-9dbd-d88c36163545"
CAJEWF010000002.1	RepeatMasker	DNA/CMC-EnSpm	26492464	26492577	545	+	.	ID="RND-6_FAMILY-6392";Tend="816";Tstart="702";shortTE="F";uid="09cbb76e-ff4a-47f5-8292-eae5f12f0553"
CAJEWF010000002.1	RepeatMasker	RC/Helitron	17941687	17942011	959	+	.	ID="RND-4_FAMILY-1349";Tend="1552";Tstart="1217";shortTE="F";uid="601ce9dd-d077-4a80-9f3a-74bba9e25910"
CAJEWF010000002.1	RepeatMasker	Unknown	12282231	12282365	1618	+	.	ID="RND-6_FAMILY-1750";Tend="1218";Tstart="849";shortTE="F";uid="c4ef4b4f-7465-42e9-8289-b6f0a75f4e1a"
CAJEWF010000002.1	RepeatMasker	DNA/hAT-Tip100	37336948	37337088	694	+	.	ID="RND-5_FAMILY-1237";Tend="1733";Tstart="1591";shortTE="F";uid="4d21ce7a-50c3-4266-8d3a-dcd288ba76dd"
CAJEWF010000002.1	RepeatMasker	Unknown	35052168	35052346	1186	+	.	ID="RND-4_FAMILY-384";Tend="1011";Tstart="832";shortTE="F";uid="30ffc61b-59ee-4e82-b8f5-a3d211f8bff8"
CAJEWF010000002.1	RepeatMasker	LTR/Gypsy	25574607	25574867	1452	+	.	ID="RND-4_FAMILY-31";Tend="1373";Tstart="1108";shortTE="F";uid="c5552d60-e36f-4a57-b27b-e2ec7ffc64ec"
CAJEWF010000002.1	RepeatMasker	DNA/CMC-EnSpm	15403003	15403125	505	+	.	ID="RND-6_FAMILY-6392";Tend="824";Tstart="702";shortTE="F";uid="253e35e9-8267-4b5e-9821-1acf86d52e8a"
CAJEWF010000002.1	RepeatMasker	Unknown	37332099	37332353	2036	+	.	ID="RND-6_FAMILY-1186";Tend="1099";Tstart="835";shortTE="F";uid="311c22c8-2101-4d7d-81c5-e28d26e7dc08"
CAJEWF010000002.1	RepeatMasker	DNA/CMC	34083236	34083481	1544	+	.	ID="ENSPM-N1_BTA";Tend="228";Tstart="1";shortTE="F";uid="e8df4682-4d73-4883-ad45-ce73366dfb4e"
CAJEWF010000002.1	RepeatMasker	DNA/CMC	5793099	5793328	1615	+	.	ID="RND-5_FAMILY-957";Tend="1089";Tstart="859";shortTE="F";uid="50f1faf2-9077-40e0-b76f-9e280c13a56b"
CAJEWF010000002.1	RepeatMasker	RC/Helitron	10712881	10713323	2103	+	.	ID="RND-4_FAMILY-309";Tend="2124";Tstart="1701";shortTE="F";uid="ae772ea6-cdbe-45ca-b228-d9b3ab938157"
CAJEWF010000002.1	RepeatMasker	LTR/Gypsy	13954709	13954877	674	+	.	ID="RND-4_FAMILY-31";Tend="1272";Tstart="1107";shortTE="F";uid="57876f9e-11a6-4371-bf89-3f33d080b14a"
CAJEWF010000002.1	RepeatMasker	DNA/hAT-Tip100	7423172	7423511	1388	+	.	ID="RND-5_FAMILY-4888";Tend="1573";Tstart="1237";shortTE="F";uid="f01d092d-ae6c-42be-b04f-ca2c347dcaf2"
CAJEWF010000002.1	RepeatMasker	Unknown	16182647	16183536	5938	+	.	ID="RND-1_FAMILY-927";Tend="1483";Tstart="599";shortTE="F";uid="da7c320a-894d-4f4b-9900-c75a650effbd"
CAJEWF010000002.1	RepeatMasker	DNA/CMC-Transib	15965654	15965819	1400	+	.	ID="RND-5_FAMILY-2303";Tend="930";Tstart="765";shortTE="F";uid="9392022f-a5af-4dc2-b409-f21a592ee094"
CAJEWF010000002.1	RepeatMasker	RC/Helitron	9354597	9354701	893	+	.	ID="RND-5_FAMILY-430";Tend="1080";Tstart="761";shortTE="F";uid="69ab89a2-55d0-401a-94e1-6d8cdec9f305"
CAJEWF010000002.1	RepeatMasker	DNA/Kolobok	8716606	8717039	2260	+	.	ID="RND-6_FAMILY-10257";Tend="6650";Tstart="6211";shortTE="F";uid="f11430ee-17ad-40f3-8e99-0dc21adef2c6"
CAJEWF010000002.1	RepeatMasker	DNA	33859261	33859760	2389	+	.	ID="dna-10_bta";Tend="433";Tstart="1";shortTE="F";uid="c400b708-1691-44c1-a356-167dab4b066d"
CAJEWF010000002.1	RepeatMasker	DNA/TcMar-Tc1	25327813	25330547	13302	+	.	ID="rnd-1_family-143";Tend="3505";Tstart="596";shortTE="F";uid="3571f0e8-8f90-4d08-8338-ffb536366af2"
CAJEWF010000002.1	RepeatMasker	DNA/CMC	32664461	32664775	873	+	.	ID="RND-5_FAMILY-34";Tend="1214";Tstart="931";shortTE="F";uid="7d5675a3-3c2e-4263-bff5-d8ea8cfbd1a3"
CAJEWF010000002.1	RepeatMasker	Unknown	19470005	19470232	1161	+	.	ID="RND-5_FAMILY-674";Tend="1101";Tstart="834";shortTE="F";uid="dc1c1cfa-e5b9-4a79-a72e-ea4b8ab11c94"
CAJEWF010000002.1	RepeatMasker	DNA/Sola-2	25372008	25372179	761	+	.	ID="RND-6_FAMILY-755";Tend="893";Tstart="717";shortTE="F";uid="7387dfb4-ba2d-4a13-9ac3-6d8abfc59e90"
CAJEWF010000002.1	RepeatMasker	LINE/I	29482216	29482332	628	+	.	ID="NIMB-2_BTA";Tend="5574";Tstart="5452";shortTE="F";uid="3771e5eb-ede8-4bea-a109-541a38cc5c4a"
CAJEWF010000002.1	RepeatMasker	DNA/PIF-Spy	11464605	11465752	5043	+	.	ID="rnd-6_family-704";Tend="2605";Tstart="1365";shortTE="F";uid="06b8b639-c48f-4378-9874-dd45db555bfd"
CAJEWF010000002.1	RepeatMasker	LTR/Pao	19705809	19705944	449	+	.	ID="RND-4_FAMILY-367";Tend="1078";Tstart="943";shortTE="F";uid="f975a944-c626-4264-976d-17fa5631bed3"
CAJEWF010000002.1	RepeatMasker	Unknown	35418296	35418558	1556	+	.	ID="RND-5_FAMILY-114";Tend="1171";Tstart="910";shortTE="F";uid="709eb69f-7ca4-4cc0-98ce-9b5b21649bd6"
CAJEWF010000002.1	RepeatMasker	DNA/PIF-Harbinger	35899991	35900194	644	+	.	ID="RND-4_FAMILY-1090";Tend="708";Tstart="509";shortTE="F";uid="926526ce-6b39-41f7-b638-e737d84a3af2"
CAJEWF010000002.1	RepeatMasker	Unknown	8190533	8190777	1347	+	.	ID="RND-6_FAMILY-1198";Tend="1347";Tstart="1088";shortTE="F";uid="a756d5e5-ca9f-4c13-b77a-433afd65d6b4"
CAJEWF010000002.1	RepeatMasker	DNA/CMC-EnSpm	27622968	27623101	531	+	.	ID="RND-6_FAMILY-813";Tend="1127";Tstart="1000";shortTE="F";uid="c8a0e316-cec0-4f0b-a1f6-2792d4128c9e"
CAJEWF010000002.1	RepeatMasker	DNA	14674768	14674973	997	+	.	ID="RND-5_FAMILY-2843";Tend="1193";Tstart="963";shortTE="F";uid="088db6c0-a990-429d-a742-c00d8d08f37c"
CAJEWF010000002.1	RepeatMasker	Unknown	11355583	11355872	642	+	.	ID="RND-6_FAMILY-1679";Tend="1012";Tstart="715";shortTE="F";uid="7e61ecaa-63ab-4682-b0a8-907e4ebebcbb"
CAJEWF010000002.1	RepeatMasker	DNA	38708186	38708297	555	+	.	ID="RND-3_FAMILY-152";Tend="1086";Tstart="973";shortTE="F";uid="4d3d8606-4363-4ee7-8846-e1f1d4842481"
CAJEWF010000002.1	RepeatMasker	Unknown	10438878	10440249	8538	+	.	ID="RND-5_FAMILY-239";Tend="1853";Tstart="741";shortTE="F";uid="698ae964-ab1c-41e2-a2dc-57a3b69ef7b7"
CAJEWF010000002.1	RepeatMasker	DNA	34147937	34148063	512	+	.	ID="RND-5_FAMILY-2645";Tend="4174";Tstart="4041";shortTE="F";uid="f9373d4c-1c96-465a-a7e3-d9503d63d6e8"
CAJEWF010000002.1	RepeatMasker	DNA/TcMar-Tc1	41413916	41414059	913	+	.	ID="RND-4_FAMILY-1919";Tend="1052";Tstart="908";shortTE="F";uid="12347461-8e0a-45e9-ba9d-682bb057cd1e"
CAJEWF010000002.1	RepeatMasker	DNA/CMC	1150128	1150336	1654	+	.	ID="ENSPM-N2_BTA";Tend="212";Tstart="1";shortTE="F";uid="e4fd8b39-76f1-4da2-9dd9-5a244862ccef"
CAJEWF010000002.1	RepeatMasker	DNA	25293445	25293551	683	+	.	ID="RND-6_FAMILY-1545";Tend="147";Tstart="40";shortTE="F";uid="1d10952a-aa5a-4bb6-a52b-fb4b9d0c9d71"
CAJEWF010000002.1	RepeatMasker	Unknown	27988907	27989224	962	+	.	ID="RND-6_FAMILY-7438";Tend="1194";Tstart="924";shortTE="F";uid="3ac0e0ed-1b3c-4391-a156-149871f2d0da"
CAJEWF010000002.1	RepeatMasker	DNA/hAT-Tip100	23148682	23149096	2679	+	.	ID="RND-6_FAMILY-5722";Tend="2009";Tstart="1610";shortTE="F";uid="02d045b8-d272-4a14-a5ce-0ea367afc03a"
CAJEWF010000002.1	RepeatMasker	DNA	36780275	36780456	915	+	.	ID="DNA-1_BTA";Tend="502";Tstart="323";shortTE="F";uid="c5f2d765-0f74-4da4-b8f7-bde1c9ebc72b"
CAJEWF010000002.1	RepeatMasker	Unknown	16309537	16309821	1902	+	.	ID="RND-6_FAMILY-2266";Tend="1193";Tstart="923";shortTE="F";uid="722fdd6f-d033-42dc-8aa2-269b4f2a7df9"
CAJEWF010000002.1	RepeatMasker	Unknown	20513553	20513957	2132	+	.	ID="RND-3_FAMILY-330";Tend="1338";Tstart="931";shortTE="F";uid="202cb43a-1277-4716-9baa-8588ab409358"
CAJEWF010000002.1	RepeatMasker	Unknown	31474142	31474399	910	+	.	ID="RND-6_FAMILY-7438";Tend="1178";Tstart="936";shortTE="F";uid="075ce975-7d49-4474-b64a-7299131d8c52"
CAJEWF010000002.1	RepeatMasker	DNA	39885013	39885517	3804	+	.	ID="DNA-1_BTA";Tend="504";Tstart="1";shortTE="F";uid="29b55413-0299-4a38-b27f-41ba18996d52"
CAJEWF010000002.1	RepeatMasker	DNA/CMC-Transib	1478930	1479094	1201	+	.	ID="RND-5_FAMILY-2303";Tend="935";Tstart="767";shortTE="F";uid="9f078fcd-759b-4c11-9393-e5fb3c846680"
CAJEWF010000002.1	RepeatMasker	Unknown	5814804	5815155	2760	+	.	ID="RND-6_FAMILY-1247";Tend="1305";Tstart="955";shortTE="F";uid="70bde138-1513-4425-9c5e-79767e2c8759"
CAJEWF010000002.1	RepeatMasker	LTR/Gypsy	18568050	18568320	1769	+	.	ID="RND-6_FAMILY-43";Tend="1179";Tstart="913";shortTE="F";uid="8595d61f-4421-4d76-a6d1-9c3b1c841ed7"
CAJEWF010000002.1	RepeatMasker	DNA	19864793	19865032	1179	+	.	ID="RND-5_FAMILY-149";Tend="1359";Tstart="1119";shortTE="F";uid="b65a657d-1162-48b1-a5cb-274c54d0a1a5"
CAJEWF010000002.1	RepeatMasker	DNA	5782629	5782788	966	+	.	ID="rnd-6_family-11069";Tend="1027";Tstart="905";shortTE="F";uid="66ec5cc1-403d-4262-a6fd-ee3cab16dc1a"
CAJEWF010000002.1	RepeatMasker	DNA/CMC-EnSpm	26801912	26802072	825	+	.	ID="RND-6_FAMILY-813";Tend="3177";Tstart="3031";shortTE="F";uid="1600fb01-f570-48d6-aa4a-ba24564b6949"
CAJEWF010000002.1	RepeatMasker	Unknown	19826209	19826732	1549	+	.	ID="RND-2_FAMILY-342";Tend="1015";Tstart="512";shortTE="F";uid="77261557-fd58-4020-9f55-c03a49f30edc"
CAJEWF010000002.1	RepeatMasker	DNA	27296467	27296684	1162	+	.	ID="RND-6_FAMILY-4789";Tend="1192";Tstart="966";shortTE="F";uid="054d6d9a-6b6a-4d42-bf2a-08ee2130312f"
CAJEWF010000002.1	RepeatMasker	RC/Helitron	14233185	14233535	2734	+	.	ID="RND-6_FAMILY-410";Tend="3930";Tstart="3605";shortTE="F";uid="199c77cf-ea2c-4721-bcf8-141f15f4d244"
CAJEWF010000002.1	RepeatMasker	DNA/CMC	7256486	7256714	1831	+	.	ID="RND-5_FAMILY-957";Tend="1087";Tstart="860";shortTE="F";uid="3cfdce8d-4f2a-4aba-8f4d-9d5963d03932"
CAJEWF010000002.1	RepeatMasker	Unknown	16762230	16762363	782	+	.	ID="RND-1_FAMILY-37";Tend="1032";Tstart="897";shortTE="F";uid="83c1b71c-707d-4c41-b84d-dab35b15a5c1"
CAJEWF010000002.1	RepeatMasker	DNA	35940181	35940514	1647	+	.	ID="RND-4_FAMILY-1880";Tend="1265";Tstart="939";shortTE="F";uid="b5f5c4af-e468-4917-a00a-6aca7a3555a6"
CAJEWF010000002.1	RepeatMasker	Unknown	1728316	1728604	1215	+	.	ID="RND-6_FAMILY-14361";Tend="589";Tstart="307";shortTE="F";uid="79339f6b-cbba-47fa-9b5d-639f1b69828a"
CAJEWF010000002.1	RepeatMasker	Unknown	35435972	35439231	27286	+	.	ID="RND-6_FAMILY-6386";TEgroup="ctg_2%7CRND-6_FAMILY-6386%7C2";Tend="3218";Tstart="60";shortTE="F";uid="3ae47314-5490-4db1-9406-96a98acb1083"
CAJEWF010000002.1	RepeatMasker	LTR/Gypsy	21421714	21422013	1157	+	.	ID="RND-4_FAMILY-31";Tend="1110";Tstart="846";shortTE="F";uid="0f6c91c0-9f8f-48b4-aa87-807a8f2a7313"
CAJEWF010000002.1	RepeatMasker	LTR/Gypsy	12812908	12813262	2374	+	.	ID="RND-5_FAMILY-1051";Tend="1290";Tstart="933";shortTE="F";uid="3413c961-3994-4364-b4be-3dc4a1e0037c"
CAJEWF010000002.1	RepeatMasker	LTR/Copia	13123413	13124053	3425	+	.	ID="RND-3_FAMILY-132";Tend="1213";Tstart="574";shortTE="F";uid="e786afe5-1349-4362-a4a6-bcaf0fb04166"
CAJEWF010000002.1	RepeatMasker	Unknown	952487	952758	1204	+	.	ID="RND-6_FAMILY-1750";TEgroup="ctg_2%7CRND-6_FAMILY-1750%7C1";Tend="1016";Tstart="814";shortTE="F";uid="6140c4b1-0a75-4d74-9697-fe718af98031"
CAJEWF010000002.1	RepeatMasker	Unknown	8691874	8692013	445	+	.	ID="RND-4_FAMILY-1003";Tend="1216";Tstart="1065";shortTE="F";uid="01ac943e-8b4d-44fc-883b-e9de287dfaef"
CAJEWF010000002.1	RepeatMasker	RC/Helitron	19545697	19545919	536	+	.	ID="HELITRON-1N1B_BTA";Tend="319";Tstart="152";shortTE="F";uid="150b829a-5f5a-4acb-acbd-44b366488d3e"
CAJEWF010000002.1	RepeatMasker	DNA	8391417	8391544	626	+	.	ID="RND-6_FAMILY-8975";Tend="700";Tstart="566";shortTE="F";uid="e21eb5a8-07d9-4727-83e4-60d7046bd924"
CAJEWF010000002.1	RepeatMasker	DNA/CMC-EnSpm	15002788	15003052	1852	+	.	ID="RND-6_FAMILY-7144";Tend="1228";Tstart="963";shortTE="F";uid="79546691-8ca5-4681-8ed3-0e29535262c1"
CAJEWF010000002.1	RepeatMasker	RC/Helitron	9094888	9095115	1032	+	.	ID="RND-6_FAMILY-3447";Tend="2692";Tstart="2456";shortTE="F";uid="f5e69979-9685-48c3-9ae0-1568bae44e46"
CAJEWF010000002.1	RepeatMasker	DNA	17273051	17273188	576	+	.	ID="DNA-9_BTA";Tend="142";Tstart="2";shortTE="F";uid="5e637239-43ac-4077-b888-5bbc98bcdd3d"
CAJEWF010000002.1	RepeatMasker	LTR/Gypsy	21413082	21413400	798	+	.	ID="RND-5_FAMILY-4600";Tend="1213";Tstart="891";shortTE="F";uid="1aa1c01f-2236-4058-8ab4-7020fa93c71a"
CAJEWF010000002.1	RepeatMasker	DNA	32751543	32751898	2388	+	.	ID="DNA-10_BTA";Tend="355";Tstart="1";shortTE="F";uid="c4ba4c6f-74d3-45b9-bdfa-2c255c8400e7"
CAJEWF010000002.1	RepeatMasker	Unknown	22084595	22084926	2156	+	.	ID="RND-4_FAMILY-226";Tend="1226";Tstart="881";shortTE="F";uid="2f6e5275-6c7a-4b2c-9700-ddbdbc3e0813"
CAJEWF010000002.1	RepeatMasker	Unknown	28422174	28422455	1859	+	.	ID="RND-4_FAMILY-243";Tend="1228";Tstart="949";shortTE="F";uid="1e52a9d3-db99-4996-a27a-d8af416f7ec8"
CAJEWF010000002.1	RepeatMasker	DNA	16841858	16842112	673	+	.	ID="RND-6_FAMILY-9939";Tend="1360";Tstart="1091";shortTE="F";uid="2d6467bd-72b9-4775-81a8-521b91a044bc"
CAJEWF010000002.1	RepeatMasker	LINE/I	34077942	34078129	513	+	.	ID="I-1_BTA";Tend="6237";Tstart="6047";shortTE="F";uid="9a02fcdb-8c91-49ab-972c-8e97fb70ebaf"
CAJEWF010000002.1	RepeatMasker	RC/Helitron	39161374	39161660	1074	+	.	ID="RND-4_FAMILY-309";Tend="1694";Tstart="1404";shortTE="F";uid="64b6fa7b-2a17-4c58-a157-bf52c3cfe4d5"
CAJEWF010000002.1	RepeatMasker	DNA	21697878	21698079	707	+	.	ID="DNA-5_BTA";Tend="240";Tstart="1";shortTE="F";uid="e0271852-54d4-4ca0-b0cf-8706fce87d61"
CAJEWF010000002.1	RepeatMasker	DNA/CMC	6693877	6694107	1089	+	.	ID="RND-5_FAMILY-957";Tend="1087";Tstart="859";shortTE="F";uid="14038e8c-d38f-468a-bd78-dc7d7bfa604c"
CAJEWF010000002.1	RepeatMasker	RC/Helitron	34506573	34506928	2146	+	.	ID="RND-4_FAMILY-309";Tend="982";Tstart="618";shortTE="F";uid="8a6a8a0e-5aa3-4ac4-88c3-b489e7369abe"
CAJEWF010000002.1	RepeatMasker	DNA/Maverick	26513401	26513736	2565	+	.	ID="RND-2_FAMILY-28";Tend="1077";Tstart="738";shortTE="F";uid="c3dedf60-1267-4a20-9ac1-674f863876d4"
CAJEWF010000002.1	RepeatMasker	LTR/Gypsy	6536076	6536344	1917	+	.	ID="RND-3_FAMILY-488";Tend="1080";Tstart="810";shortTE="F";uid="6d56efc3-a4b2-4d34-ac73-12ecf64b0cd1"
CAJEWF010000002.1	RepeatMasker	LINE/RTE-BovB	9158642	9159442	3121	+	.	ID="RND-1_FAMILY-596";Tend="4012";Tstart="3217";shortTE="F";uid="09f91575-be62-4586-aa05-20181c713667"
CAJEWF010000002.1	RepeatMasker	DNA	19151485	19151986	2810	+	.	ID="DNA-11_BTA";Tend="504";Tstart="4";shortTE="F";uid="c65fbcb5-c3b5-4be3-a10d-d91f6c3d2cf3"
CAJEWF010000002.1	RepeatMasker	DNA/CMC-EnSpm	16192867	16193125	1746	+	.	ID="RND-6_FAMILY-7144";Tend="1228";Tstart="967";shortTE="F";uid="2ca3e3ae-0c81-4487-8407-e3552271463d"
CAJEWF010000002.1	RepeatMasker	DNA	13624732	13625165	2592	+	.	ID="RND-5_FAMILY-3187";Tend="1303";Tstart="865";shortTE="F";uid="cc708da1-bc84-455f-8116-803233e786bf"
CAJEWF010000002.1	RepeatMasker	DNA/CMC	27551282	27551507	1586	+	.	ID="RND-5_FAMILY-957";Tend="1087";Tstart="859";shortTE="F";uid="02c453a6-890c-473f-b174-30eebdba3a5a"
CAJEWF010000002.1	RepeatMasker	Unknown	41284137	41284276	823	+	.	ID="RND-6_FAMILY-5162";Tend="4197";Tstart="4054";shortTE="F";uid="c068bab4-b9ac-4379-bf7e-d23d11ab72b9"
CAJEWF010000002.1	RepeatMasker	Unknown	28464957	28465134	686	+	.	ID="RND-4_FAMILY-315";Tend="1077";Tstart="896";shortTE="F";uid="539e91aa-eaa9-434d-ba96-4d6cc9b683e7"
CAJEWF010000002.1	RepeatMasker	DNA/PIF-Harbinger	20644879	20645122	1652	+	.	ID="RND-4_FAMILY-1090";Tend="1191";Tstart="945";shortTE="F";uid="097ca6da-a025-4d4b-b140-81b5af923e19"
CAJEWF010000002.1	RepeatMasker	LTR/Gypsy	35718538	35718664	649	+	.	ID="RND-6_FAMILY-1646";Tend="1387";Tstart="1254";shortTE="F";uid="b7c578a3-380f-4d29-8d17-079308451e0e"
CAJEWF010000002.1	RepeatMasker	Unknown	11191925	11192126	903	+	.	ID="RND-6_FAMILY-4802";Tend="1064";Tstart="863";shortTE="F";uid="566e7cd1-0a75-496b-89d1-a09d61df9ac0"
CAJEWF010000002.1	RepeatMasker	Unknown	10914956	10915118	1133	+	.	ID="RND-1_FAMILY-37";Tend="1058";Tstart="896";shortTE="F";uid="bdb66c7f-2e14-4fb2-88d4-d12464248922"
CAJEWF010000002.1	RepeatMasker	DNA/CMC-EnSpm	36341882	36342133	1840	+	.	ID="RND-6_FAMILY-7144";Tend="1225";Tstart="971";shortTE="F";uid="4370f014-dead-461f-8ee3-d509b15fdaf9"
CAJEWF010000002.1	RepeatMasker	Unknown	14992456	14992737	725	+	.	ID="RND-1_FAMILY-381";TEgroup="ctg_2%7CRND-1_FAMILY-381%7C1";Tend="957";Tstart="792";shortTE="F";uid="79b6b715-8b22-4e9b-9e6f-48f52ca94b76"
CAJEWF010000002.1	RepeatMasker	DNA	41317543	41318143	2904	+	.	ID="DNA-11_BTA";Tend="551";Tstart="19";shortTE="F";uid="bc36b4c4-514d-4949-bd50-350a30da86d6"
CAJEWF010000002.1	RepeatMasker	Unknown	12187048	12187184	683	+	.	ID="RND-1_FAMILY-37";Tend="1066";Tstart="935";shortTE="F";uid="39f23abe-8a90-484b-8564-8f09bcda063c"
CAJEWF010000002.1	RepeatMasker	Unknown	41687957	41688246	2174	+	.	ID="RND-6_FAMILY-2207";Tend="1240";Tstart="941";shortTE="F";uid="c70c732f-0d23-42c9-abe4-b77716aa3d30"
CAJEWF010000002.1	RepeatMasker	RC/Helitron	37935611	37935828	1754	+	.	ID="HELITRON-N2_BTA";Tend="821";Tstart="583";shortTE="F";uid="958e255b-d882-4150-90db-52c0a7b5b998"
CAJEWF010000002.1	RepeatMasker	DNA/hAT-Tip100	32146955	32147186	1215	+	.	ID="RND-6_FAMILY-6685";Tend="1073";Tstart="832";shortTE="F";uid="cf842d39-9f9c-4fe1-b3bf-5d72f003affc"
CAJEWF010000002.1	RepeatMasker	Unknown	24254949	24255082	857	+	.	ID="RND-1_FAMILY-78";Tend="1082";Tstart="950";shortTE="F";uid="4a3719f1-116d-415b-b75f-af9b4d471b9e"
CAJEWF010000002.1	RepeatMasker	DNA/CMC-EnSpm	5798154	5798376	1513	+	.	ID="RND-1_FAMILY-56";Tend="1149";Tstart="926";shortTE="F";uid="b3a1780b-9471-4e7a-a14f-365e3f53f54a"
CAJEWF010000002.1	RepeatMasker	Unknown	15998825	15999015	770	+	.	ID="RND-6_FAMILY-1247";Tend="1156";Tstart="956";shortTE="F";uid="4cb507a2-16a8-4ecf-8c13-51146c7fa1f7"
CAJEWF010000002.1	RepeatMasker	DNA	3015659	3015866	824	+	.	ID="RND-2_FAMILY-6";Tend="1210";Tstart="992";shortTE="F";uid="9b36033c-628f-4abb-a0e9-3873139ab6a1"
CAJEWF010000002.1	RepeatMasker	DNA/CMC	17915128	17915347	1507	+	.	ID="ENSPM-N1_BTA";Tend="216";Tstart="1";shortTE="F";uid="584f77bc-684e-45a7-99e3-824aad4e5b83"
CAJEWF010000002.1	RepeatMasker	RC/Helitron	33079992	33081112	7690	+	.	ID="RND-1_FAMILY-367";Tend="1883";Tstart="755";shortTE="F";uid="76d92982-f17a-48da-99a6-00c53e7cfc7d"
CAJEWF010000002.1	RepeatMasker	DNA/CMC-EnSpm	30520368	30520531	1296	+	.	ID="RND-6_FAMILY-1912";Tend="1116";Tstart="953";shortTE="F";uid="40ad7e9e-0ad4-4919-b5b4-a92e08d1dc24"
CAJEWF010000002.1	RepeatMasker	DNA	8654526	8654781	1554	+	.	ID="RND-1_FAMILY-59";Tend="1241";Tstart="987";shortTE="F";uid="ed5257b7-dd86-4d4a-98c2-926beda3cd19"
CAJEWF010000002.1	RepeatMasker	DNA	5079608	5080381	4913	+	.	ID="RND-6_FAMILY-820";Tend="1366";Tstart="532";shortTE="F";uid="3b6c4f57-c608-4607-b65c-d1b499761f86"
CAJEWF010000002.1	RepeatMasker	DNA/CMC	8771057	8771288	868	+	.	ID="RND-5_FAMILY-957";Tend="1087";Tstart="860";shortTE="F";uid="152ec1b3-2b7c-4955-a369-36d1dab9402f"
CAJEWF010000002.1	RepeatMasker	LTR/Gypsy	40489093	40489401	985	+	.	ID="RND-6_FAMILY-1646";Tend="1241";Tstart="918";shortTE="F";uid="fc19dc2c-a000-40b8-805a-fad4452dcde1"
CAJEWF010000002.1	RepeatMasker	DNA/Maverick	27503042	27503150	413	+	.	ID="RND-2_FAMILY-28";Tend="1022";Tstart="914";shortTE="F";uid="80087916-cf6a-4a35-9bf5-9a780f1ffcaa"
CAJEWF010000002.1	RepeatMasker	DNA/TcMar-Tc1	14208068	14208275	1049	+	.	ID="RND-4_FAMILY-1919";Tend="1098";Tstart="893";shortTE="F";uid="b3ba603c-59f6-40bf-ad48-be7d0243fadf"
CAJEWF010000002.1	RepeatMasker	DNA/Sola-2	33424804	33424942	660	+	.	ID="RND-5_FAMILY-31";Tend="897";Tstart="760";shortTE="F";uid="7dfe781b-5bed-4eef-b468-1df96a92db97"
CAJEWF010000002.1	RepeatMasker	DNA	9146529	9146712	766	+	.	ID="DNA-1_BTA";Tend="502";Tstart="312";shortTE="F";uid="cd629a1f-6167-4247-bffb-88d36891f813"
CAJEWF010000002.1	RepeatMasker	DNA/CMC	11506380	11506613	1849	+	.	ID="RND-5_FAMILY-957";Tend="1093";Tstart="858";shortTE="F";uid="6df66fc0-86bb-4cb4-9227-3252c21c5dc0"
CAJEWF010000002.1	RepeatMasker	DNA/hAT?	9062686	9063215	3528	+	.	ID="RND-1_FAMILY-824";Tend="1369";Tstart="875";shortTE="F";uid="9ec54bec-9abb-4a87-805b-88056b4051ce"
CAJEWF010000002.1	RepeatMasker	LTR/Gypsy	38335940	38336208	1814	+	.	ID="RND-6_FAMILY-43";Tend="1179";Tstart="911";shortTE="F";uid="b9125056-f8bf-4adc-bc6c-affe4c66122f"
CAJEWF010000002.1	RepeatMasker	Unknown	32758851	32759018	1431	+	.	ID="RND-6_FAMILY-11";Tend="1076";Tstart="909";shortTE="F";uid="a2526f6c-28c9-47e7-a2ee-febfe44f1d4b"
CAJEWF010000002.1	RepeatMasker	Unknown	11233678	11233797	459	+	.	ID="RND-1_FAMILY-223";Tend="1027";Tstart="905";shortTE="F";uid="fd88c7fc-0853-418d-82fb-d397dbf079fd"
CAJEWF010000002.1	RepeatMasker	DNA/TcMar-Tc1	7015738	7016012	1175	+	.	ID="MARINER-N1_BTA";Tend="998";Tstart="723";shortTE="F";uid="6aecdd19-6ba2-4dc0-8aa7-fce4d8f78e78"
CAJEWF010000002.1	RepeatMasker	LTR/Pao	10689177	10689371	1021	+	.	ID="RND-5_FAMILY-543";Tend="1374";Tstart="1180";shortTE="F";uid="a6bab319-e808-458d-9bc1-acd5f653af9b"
CAJEWF010000002.1	RepeatMasker	DNA/hAT-Tip100	18276890	18277152	1791	+	.	ID="RND-6_FAMILY-968";Tend="5452";Tstart="5191";shortTE="F";uid="43df554c-0d3c-4cc8-8ec0-64854e461025"
CAJEWF010000002.1	RepeatMasker	Unknown	33052653	33053419	6502	+	.	ID="RND-5_FAMILY-4827";Tend="1771";Tstart="1005";shortTE="F";uid="88ca2e6e-1054-47d2-a5e8-f44b9d37bce4"
CAJEWF010000002.1	RepeatMasker	DNA/CMC-Transib	25708818	25708976	873	+	.	ID="RND-5_FAMILY-2303";Tend="927";Tstart="766";shortTE="F";uid="00a5153e-51ba-4e7c-ab40-7f4253dff4c2"
CAJEWF010000002.1	RepeatMasker	Unknown	18074506	18074768	2267	+	.	ID="RND-1_FAMILY-556";Tend="1194";Tstart="932";shortTE="F";uid="08a4dfbf-4505-4314-98ba-40adbf5af5aa"
CAJEWF010000002.1	RepeatMasker	DNA/Zator	19437590	19437712	418	+	.	ID="RND-6_FAMILY-2114";Tend="2410";Tstart="2292";shortTE="F";uid="20824680-290d-4e26-bb4c-4df3cc5cea2e"
CAJEWF010000002.1	RepeatMasker	DNA	33546684	33546989	1254	+	.	ID="RND-5_FAMILY-3187";Tend="1302";Tstart="980";shortTE="F";uid="ab8b5713-bc04-48f9-8579-7b51d2f92455"
CAJEWF010000002.1	RepeatMasker	RC/Helitron	40136006	40136535	833	+	.	ID="RND-4_FAMILY-803";Tend="1376";Tstart="615";shortTE="F";uid="4bc85b66-88f0-40bd-bb7f-4eda15268b2e"
CAJEWF010000002.1	RepeatMasker	DNA	13084340	13084862	2574	+	.	ID="RND-1_FAMILY-380";Tend="1970";Tstart="1448";shortTE="F";uid="4540fd18-f577-4db3-bc16-aaa61dce1c4d"
CAJEWF010000002.1	RepeatMasker	Unknown	18343892	18344371	2663	+	.	ID="RND-1_FAMILY-504";Tend="1463";Tstart="983";shortTE="F";uid="b37fd752-3637-4941-a3cd-1a0c02dec936"
CAJEWF010000002.1	RepeatMasker	Unknown	20673755	20674111	2909	+	.	ID="RND-1_FAMILY-337";Tend="1339";Tstart="982";shortTE="F";uid="408a9897-0922-4719-85aa-9b1899458011"
CAJEWF010000002.1	RepeatMasker	DNA	19970052	19970317	1538	+	.	ID="RND-5_FAMILY-2645";Tend="1266";Tstart="1005";shortTE="F";uid="1f78beb7-31a4-4c80-86a2-1627bdae2422"
CAJEWF010000002.1	RepeatMasker	Unknown	23010882	23011125	1890	+	.	ID="RND-6_FAMILY-4899";Tend="1090";Tstart="850";shortTE="F";uid="764f97f0-80a4-4f82-b0fd-1268da6b404f"
CAJEWF010000002.1	RepeatMasker	RC/Helitron	15333895	15334149	1199	+	.	ID="RND-4_FAMILY-971";Tend="1234";Tstart="968";shortTE="F";uid="70b43858-ac01-4aa8-8dd6-30336a9858ce"
CAJEWF010000002.1	RepeatMasker	Unknown	41666832	41666974	698	+	.	ID="RND-5_FAMILY-948";Tend="1136";Tstart="994";shortTE="F";uid="7cf452b4-d80d-4030-8e6c-76e90b42ba01"
CAJEWF010000002.1	RepeatMasker	RC/Helitron	31387637	31387741	713	+	.	ID="RND-4_FAMILY-803";Tend="1343";Tstart="1239";shortTE="F";uid="228c95ac-0cc8-46eb-b03d-1bf0ce35f94f"
CAJEWF010000002.1	RepeatMasker	DNA	22938492	22938746	2074	+	.	ID="RND-1_FAMILY-86";Tend="1215";Tstart="961";shortTE="F";uid="c5db1e9c-7d44-40c1-a810-f6849062cba3"
CAJEWF010000002.1	RepeatMasker	DNA/CMC-Chapaev-3	35183324	35183563	495	+	.	ID="RND-6_FAMILY-10088";Tend="614";Tstart="391";shortTE="F";uid="d6aacae2-cf9c-4128-8387-d962b872eba2"
CAJEWF010000002.1	RepeatMasker	DNA/hAT?	35651356	35651668	2622	+	.	ID="HAT-N6_BTA";Tend="311";Tstart="1";shortTE="F";uid="67045f8d-4909-4a86-9cc7-d72ac213edf7"
CAJEWF010000002.1	RepeatMasker	DNA/Kolobok	16403073	16403299	1100	+	.	ID="KOLOBOK-N2_BTA";Tend="422";Tstart="195";shortTE="F";uid="31b2b2df-41da-4afb-81a2-ebdcb7bfdb16"
CAJEWF010000002.1	RepeatMasker	Unknown	40666236	40666727	4174	+	.	ID="RND-4_FAMILY-624";Tend="1356";Tstart="865";shortTE="F";uid="cace4540-680b-461b-a3fb-23266f94a27c"
CAJEWF010000002.1	RepeatMasker	LTR/Gypsy	13316092	13316337	806	+	.	ID="RND-6_FAMILY-417";Tend="1164";Tstart="909";shortTE="F";uid="d9ee0b38-5166-4d7d-bda8-5c30de295c48"
CAJEWF010000002.1	RepeatMasker	DNA/CMC-EnSpm	11818642	11818791	780	+	.	ID="RND-3_FAMILY-131";Tend="1191";Tstart="1042";shortTE="F";uid="9ae4f132-b46c-4d30-9c4d-2de5e423920a"
CAJEWF010000002.1	RepeatMasker	Unknown	23406071	23406565	1513	+	.	ID="RND-6_FAMILY-3161";Tend="963";Tstart="477";shortTE="F";uid="cf65d046-aa03-449b-9d2a-f4e42391b152"
CAJEWF010000002.1	RepeatMasker	DNA/CMC	20928556	20928764	1650	+	.	ID="ENSPM-N2_BTA";Tend="212";Tstart="1";shortTE="F";uid="42fe6b91-80ca-446c-ba1f-942e1f4bff9f"
CAJEWF010000002.1	RepeatMasker	Unknown	10933949	10934258	1201	+	.	ID="RND-3_FAMILY-763";Tend="1242";Tstart="916";shortTE="F";uid="f77d398d-3937-44d7-a142-7e8c33fd1c52"
CAJEWF010000002.1	RepeatMasker	DNA/CMC-EnSpm	1654773	1655021	1295	+	.	ID="RND-6_FAMILY-737";Tend="1150";Tstart="889";shortTE="F";uid="945f535f-97d4-463e-98e6-48cc2565818d"
CAJEWF010000002.1	RepeatMasker	DNA	21544144	21544503	2226	+	.	ID="RND-5_FAMILY-149";Tend="1357";Tstart="984";shortTE="F";uid="531dc2ac-4f47-4eeb-a882-8498a6199291"
CAJEWF010000002.1	RepeatMasker	Unknown	4545186	4547264	16817	+	.	ID="RND-6_FAMILY-1662";Tend="2893";Tstart="799";shortTE="F";uid="fecb9f3f-3659-4bae-b787-1e054cb9c32e"
CAJEWF010000002.1	RepeatMasker	Unknown	13027509	13027679	1208	+	.	ID="RND-1_FAMILY-479";Tend="1125";Tstart="953";shortTE="F";uid="3fa92e2b-56cf-433a-82f5-0273c8af9cb2"
CAJEWF010000002.1	RepeatMasker	DNA/CMC-Chapaev-3	31868522	31868663	428	+	.	ID="RND-5_FAMILY-1701";Tend="2124";Tstart="1982";shortTE="F";uid="2ad1d37e-b0e4-407c-9c22-05bcecd67999"
CAJEWF010000002.1	RepeatMasker	RC/Helitron	5982859	5983021	481	+	.	ID="HELITRON-1_BTA";Tend="3493";Tstart="3376";shortTE="F";uid="f9de3317-2862-437b-9c61-d8e09f792333"
CAJEWF010000002.1	RepeatMasker	Unknown	886357	886521	1046	+	.	ID="RND-4_FAMILY-384";Tend="1006";Tstart="840";shortTE="F";uid="c0b13703-3adc-44ec-afef-69f0be281165"
CAJEWF010000002.1	RepeatMasker	DNA/Sola-2	22325197	22325494	2493	+	.	ID="RND-6_FAMILY-871";Tend="1036";Tstart="741";shortTE="F";uid="73430a6e-2ca1-49f1-9b00-15023359e85f"
CAJEWF010000002.1	RepeatMasker	DNA/CMC-Transib	19675388	19675545	1138	+	.	ID="RND-5_FAMILY-2303";Tend="929";Tstart="772";shortTE="F";uid="3fb44173-66d6-47f6-89f2-5a7f900aff7d"
CAJEWF010000002.1	RepeatMasker	DNA	17231624	17231744	492	+	.	ID="DNA-11_BTA";Tend="389";Tstart="271";shortTE="F";uid="15ca1c24-fa2e-4b11-9b12-19a8fbfebc28"
CAJEWF010000002.1	RepeatMasker	DNA/CMC-EnSpm	5877525	5877778	1506	+	.	ID="RND-6_FAMILY-1077";Tend="1160";Tstart="911";shortTE="F";uid="d1296b1d-834c-4504-811d-c5311d25337d"
CAJEWF010000002.1	RepeatMasker	DNA/PIF-Harbinger	17828364	17828903	1150	+	.	ID="RND-4_FAMILY-1090";TEgroup="ctg_2%7CRND-4_FAMILY-1090%7C2";Tend="1187";Tstart="476";shortTE="F";uid="b9fe690f-b11a-464a-b4d4-79c6c5d9b084"
CAJEWF010000002.1	RepeatMasker	DNA	9616266	9616441	437	+	.	ID="DNA-5_BTA";Tend="233";Tstart="2";shortTE="F";uid="6252d3f7-1b7b-4130-957a-9dfb54d0dd18"
CAJEWF010000002.1	RepeatMasker	DNA	19783857	19784109	1271	+	.	ID="DNA-11_BTA";Tend="262";Tstart="3";shortTE="F";uid="eb04867f-694a-4d9e-ae54-830c8bffc12c"
CAJEWF010000002.1	RepeatMasker	DNA/hAT?	17657060	17657278	1363	+	.	ID="HAT-N6_BTA";Tend="311";Tstart="88";shortTE="F";uid="4446631a-c026-48eb-a76d-b981b49276eb"
CAJEWF010000002.1	RepeatMasker	DNA	15594552	15594680	982	+	.	ID="RND-6_FAMILY-11069";Tend="1029";Tstart="901";shortTE="F";uid="820bca42-ff79-4358-803e-5baf19754f60"
CAJEWF010000002.1	RepeatMasker	LTR/Gypsy	16105959	16106225	1195	+	.	ID="RND-6_FAMILY-417";Tend="1163";Tstart="913";shortTE="F";uid="4e11426e-6e84-460f-80a9-021ec67f2df5"
CAJEWF010000002.1	RepeatMasker	Unknown	24548112	24548356	797	+	.	ID="RND-6_FAMILY-7438";Tend="1195";Tstart="918";shortTE="F";uid="75a6244b-d109-41e1-92ae-dcf15057a203"
CAJEWF010000002.1	RepeatMasker	DNA/hAT-Tip100	9465226	9465407	492	+	.	ID="RND-4_FAMILY-272";Tend="1492";Tstart="1250";shortTE="F";uid="47ef6ef2-ea56-4e92-be5f-3ab9117389ee"
CAJEWF010000002.1	RepeatMasker	DNA	17972201	17972383	561	+	.	ID="DNA-11_BTA";Tend="551";Tstart="372";shortTE="F";uid="4465cedf-0024-42e8-aeda-b1e071d86577"
CAJEWF010000002.1	RepeatMasker	DNA/CMC-EnSpm	9083184	9083366	1449	+	.	ID="RND-1_FAMILY-56";Tend="1147";Tstart="967";shortTE="F";uid="715c25d8-aab0-4fb9-a241-ad199c12c26b"
CAJEWF010000002.1	RepeatMasker	DNA/PIF-Harbinger	18189989	18190233	1675	+	.	ID="RND-4_FAMILY-1090";Tend="1193";Tstart="949";shortTE="F";uid="b9cf7226-fe45-4693-8c11-a8602b869a6c"
CAJEWF010000002.1	RepeatMasker	LTR/Gypsy	22533384	22533597	643	+	.	ID="RND-3_FAMILY-29";Tend="1316";Tstart="1078";shortTE="F";uid="98508bed-5361-4799-8699-1eb4abc22131"
CAJEWF010000002.1	RepeatMasker	DNA/CMC-Chapaev-3	179165	179316	503	+	.	ID="RND-6_FAMILY-649";TEgroup="ctg_2%7CRND-6_FAMILY-649%7C1";Tend="2467";Tstart="2321";shortTE="T";uid="a53e00a1-36fb-4990-b91f-124deb981062"
CAJEWF010000002.1	RepeatMasker	Unknown	15625961	15626153	719	+	.	ID="RND-1_FAMILY-119";TEgroup="ctg_2%7CRND-1_FAMILY-119%7C6";Tend="1188";Tstart="1050";shortTE="F";uid="302144c3-02bf-4e5a-b18a-491f8889572e"
CAJEWF010000002.1	RepeatMasker	DNA	18515909	18516072	1349	+	.	ID="DNA-1_BTA";Tend="504";Tstart="340";shortTE="F";uid="83dd2177-981a-4660-9641-2500703bd382"
CAJEWF010000002.1	RepeatMasker	LTR/Pao	22466785	22467044	1617	+	.	ID="RND-5_FAMILY-543";Tend="1083";Tstart="797";shortTE="F";uid="7deaee91-c970-4264-88fe-80ab4b96990c"
CAJEWF010000002.1	RepeatMasker	Unknown	41428525	41428655	923	+	.	ID="RND-1_FAMILY-27";Tend="1041";Tstart="911";shortTE="F";uid="d133dffc-47b0-4e61-868a-12eaa910a37a"
CAJEWF010000002.1	RepeatMasker	Unknown	24968138	24968446	2307	+	.	ID="RND-4_FAMILY-226";Tend="1226";Tstart="917";shortTE="F";uid="4c70ec82-5fbb-4af8-850a-72b8b7b7038d"
CAJEWF010000002.1	RepeatMasker	DNA	25609841	25610091	820	+	.	ID="DNA-5_BTA";Tend="251";Tstart="1";shortTE="F";uid="d327270f-6d95-48fb-8e56-6c274904c670"
CAJEWF010000002.1	RepeatMasker	DNA/CMC-EnSpm	16034789	16034948	476	+	.	ID="RND-6_FAMILY-7078";Tend="4659";Tstart="4483";shortTE="F";uid="7468fc43-71d7-4998-aa6e-1af6f053188b"
CAJEWF010000002.1	RepeatMasker	LTR/Gypsy	32180787	32181070	867	+	.	ID="RND-3_FAMILY-29";Tend="1105";Tstart="813";shortTE="F";uid="a28fcfb7-0f15-4030-87fb-41731b31f2e2"
CAJEWF010000002.1	RepeatMasker	DNA/MULE-MuDR	33643064	33643248	1404	+	.	ID="RND-6_FAMILY-11462";Tend="719";Tstart="535";shortTE="F";uid="2b8f6af7-6a75-4e61-a27e-aec4ca24ed2d"
CAJEWF010000002.1	RepeatMasker	RC/Helitron	12076977	12077221	1737	+	.	ID="RND-5_FAMILY-1779";Tend="1056";Tstart="812";shortTE="F";uid="7788c0c2-2f3a-41c9-9554-35ac67ce13ca"
CAJEWF010000002.1	RepeatMasker	DNA	21024084	21024225	1035	+	.	ID="RND-5_FAMILY-1857";Tend="4719";Tstart="4577";shortTE="F";uid="7781a82c-6e54-40fd-af62-62196a46450b"
CAJEWF010000002.1	RepeatMasker	DNA/CMC-Transib	32024941	32025136	1103	+	.	ID="RND-5_FAMILY-2303";Tend="932";Tstart="741";shortTE="F";uid="91d2ca35-f58c-4e21-89d5-f46e822e4886"
CAJEWF010000002.1	RepeatMasker	DNA/CMC-EnSpm	29375329	29375600	1745	+	.	ID="RND-6_FAMILY-7144";Tend="1226";Tstart="956";shortTE="F";uid="03848677-a8b2-498f-868b-a13641bc052a"
CAJEWF010000002.1	RepeatMasker	Unknown	20161616	20161738	433	+	.	ID="RND-1_FAMILY-27";Tend="1040";Tstart="910";shortTE="F";uid="f411b93f-4866-4d9d-b213-e847b3403dc1"
CAJEWF010000002.1	RepeatMasker	DNA/TcMar-Mariner	26032111	26033105	8378	+	.	ID="RND-1_FAMILY-547";Tend="1919";Tstart="925";shortTE="F";uid="f5691ac6-3e31-4a1b-8b5d-8a3ec26cf708"
CAJEWF010000002.1	RepeatMasker	DNA	1656820	1656960	537	+	.	ID="DNA-11_BTA";Tend="141";Tstart="1";shortTE="F";uid="197a7cc6-2b6d-479d-b0b7-da511393d185"
CAJEWF010000002.1	RepeatMasker	DNA/CMC-EnSpm	12058083	12058585	593	+	.	ID="RND-1_FAMILY-56";TEgroup="ctg_2%7CRND-1_FAMILY-56%7C2";Tend="1156";Tstart="895";shortTE="F";uid="77a82f58-bdd6-4996-98b8-414197d71662"
CAJEWF010000002.1	RepeatMasker	LTR/Gypsy	22492471	22492707	1022	+	.	ID="RND-6_FAMILY-417";Tend="1164";Tstart="919";shortTE="F";uid="1c92a99d-696f-4fee-b527-0bf31834b375"
CAJEWF010000002.1	RepeatMasker	DNA/CMC-EnSpm	21929371	21929518	820	+	.	ID="rnd-6_family-737";Tend="1069";Tstart="890";shortTE="F";uid="3dde83d4-c5d4-46cf-8600-fb433a08030e"
CAJEWF010000002.1	RepeatMasker	DNA/Maverick	23800298	23800633	1864	+	.	ID="RND-2_FAMILY-28";Tend="1065";Tstart="739";shortTE="F";uid="879d9443-f1e3-44fb-9fcd-63605ff0b219"
CAJEWF010000002.1	RepeatMasker	DNA/Maverick	20967817	20968118	1628	+	.	ID="RND-2_FAMILY-28";Tend="1049";Tstart="739";shortTE="F";uid="e7830c02-a06b-48da-bcc3-c2da0ed13e2f"
CAJEWF010000002.1	RepeatMasker	DNA	5453851	5453994	494	+	.	ID="RND-6_FAMILY-1408";Tend="2075";Tstart="1931";shortTE="F";uid="48025036-03ae-4203-9177-89b07f759e12"
CAJEWF010000002.1	RepeatMasker	Unknown	14464778	14465040	1335	+	.	ID="RND-4_FAMILY-1179";Tend="1186";Tstart="925";shortTE="F";uid="5bca631d-43b5-431c-bb4f-00fee9bc247c"
CAJEWF010000002.1	RepeatMasker	Unknown	14878902	14879348	2586	+	.	ID="RND-1_FAMILY-551";Tend="1273";Tstart="837";shortTE="F";uid="500a13c6-308b-4d28-b79e-a9feb66ce31b"
CAJEWF010000002.1	RepeatMasker	DNA/TcMar-Pogo	38219795	38220113	2448	+	.	ID="RND-1_FAMILY-523";Tend="1445";Tstart="1131";shortTE="F";uid="fc6af713-75c5-4dfb-bafe-6a0946dceecb"
CAJEWF010000002.1	RepeatMasker	DNA	23855153	23855435	1354	+	.	ID="DNA-5_BTA";Tend="255";Tstart="1";shortTE="F";uid="89a7d2d7-643a-4587-80fc-1a13b7ed300c"
CAJEWF010000002.1	RepeatMasker	Unknown	704718	704883	1259	+	.	ID="RND-2_FAMILY-63";Tend="1032";Tstart="866";shortTE="F";uid="96769714-2bc0-4654-a284-2d4b21f737e5"
CAJEWF010000002.1	RepeatMasker	Unknown	18611573	18611683	433	+	.	ID="RND-6_FAMILY-402";Tend="2070";Tstart="1964";shortTE="F";uid="51803180-2fb7-4060-947b-6e4d4a234de6"
CAJEWF010000002.1	RepeatMasker	Unknown	9477462	9477596	636	+	.	ID="RND-1_FAMILY-27";Tend="1050";Tstart="915";shortTE="F";uid="f201ccc4-11e7-42a2-a888-7e2bb006532c"
CAJEWF010000002.1	RepeatMasker	LTR/Gypsy	38430234	38430456	1334	+	.	ID="RND-1_FAMILY-255";Tend="1225";Tstart="995";shortTE="F";uid="17c14fc0-8fc7-4d5f-b18e-472f0faeca84"
CAJEWF010000002.1	RepeatMasker	DNA	3429164	3429378	1606	+	.	ID="RND-5_FAMILY-2657";Tend="4608";Tstart="4399";shortTE="F";uid="4dce012d-36fd-46e9-a6ac-8a73c058fbb4"
CAJEWF010000002.1	RepeatMasker	DNA/TcMar-Tigger	3934507	3934764	563	+	.	ID="rnd-6_family-2653";Tend="1617";Tstart="1350";shortTE="F";uid="f5c10155-6ff5-48d7-ab7f-c499e022c940"
CAJEWF010000002.1	RepeatMasker	DNA/CMC-EnSpm	15431538	15431791	1080	+	.	ID="RND-1_FAMILY-56";Tend="1147";Tstart="897";shortTE="F";uid="34438243-9c02-41f4-983b-989c1689c0b4"
CAJEWF010000002.1	RepeatMasker	DNA/PIF-Spy	10225313	10225534	1610	+	.	ID="RND-6_FAMILY-964";Tend="1129";Tstart="906";shortTE="F";uid="002661ea-228b-4473-9ba8-8d2d3c94780d"
CAJEWF010000002.1	RepeatMasker	DNA/CMC-EnSpm	19824609	19824861	1527	+	.	ID="RND-1_FAMILY-56";Tend="1147";Tstart="894";shortTE="F";uid="7734e546-1bcc-45f6-b7bc-d40d9fe574ad"
CAJEWF010000002.1	RepeatMasker	DNA/CMC-Transib	19837554	19837723	1256	+	.	ID="RND-5_FAMILY-2303";Tend="935";Tstart="766";shortTE="F";uid="2ac5bc55-5df1-449f-8949-9ffefa80db32"
CAJEWF010000002.1	RepeatMasker	LTR/Gypsy	13188856	13189114	790	+	.	ID="RND-6_FAMILY-417";Tend="1163";Tstart="907";shortTE="F";uid="9a4a2981-6386-4dc1-bfe4-c57edc8111a7"
CAJEWF010000002.1	RepeatMasker	DNA	19417033	19417158	591	+	.	ID="RND-6_FAMILY-6295";Tend="2774";Tstart="2650";shortTE="F";uid="222d8262-4fe8-4366-a91c-9288da0f4dab"
CAJEWF010000002.1	RepeatMasker	DNA	10450722	10450944	921	+	.	ID="RND-4_FAMILY-1065";Tend="1199";Tstart="972";shortTE="F";uid="932cc90a-a34c-4d02-9f57-8986b09f364e"
CAJEWF010000002.1	RepeatMasker	DNA/PIF-Spy	2620151	2620825	4560	+	.	ID="RND-1_FAMILY-285";Tend="1459";Tstart="786";shortTE="F";uid="a19b3214-814f-4ff1-9d8f-3a37ea033feb"
CAJEWF010000002.1	RepeatMasker	DNA	8612158	8612417	835	+	.	ID="DNA-10_BTA";Tend="428";Tstart="167";shortTE="F";uid="33bbd5ac-6834-4836-8268-3ad3f7c479fd"
CAJEWF010000002.1	RepeatMasker	Unknown	19978279	19978505	1568	+	.	ID="RND-1_FAMILY-171";Tend="1133";Tstart="902";shortTE="F";uid="0e2117b8-1d69-444f-a092-43ff227e1a60"
CAJEWF010000002.1	RepeatMasker	LTR/Gypsy	21604677	21604937	808	+	.	ID="RND-3_FAMILY-29";Tend="1337";Tstart="1081";shortTE="F";uid="4e216c36-674a-4259-9e91-60613d35ecf8"
CAJEWF010000002.1	RepeatMasker	LTR/Gypsy	36718361	36718657	977	+	.	ID="RND-6_FAMILY-417";Tend="1180";Tstart="880";shortTE="F";uid="5eba3ae6-da35-46a9-a777-09c1b2b95720"
CAJEWF010000002.1	RepeatMasker	DNA/hAT-Tip100	21951782	21952335	2324	+	.	ID="RND-6_FAMILY-3454";Tend="940";Tstart="373";shortTE="F";uid="dcadc771-12eb-493c-8dbe-2468ddd98267"
CAJEWF010000002.1	RepeatMasker	DNA	18777796	18778044	1189	+	.	ID="DNA-11_BTA";Tend="249";Tstart="5";shortTE="F";uid="85b1cd62-bb84-458e-a61e-2d044fbcd1aa"
CAJEWF010000002.1	RepeatMasker	DNA/hAT-Tip100	8062205	8063036	5562	+	.	ID="HAT-N2_BTA";Tend="825";Tstart="1";shortTE="F";uid="427f90f6-1321-4c18-8c06-832f882678c1"
CAJEWF010000002.1	RepeatMasker	DNA/PIF-Spy	40382050	40382433	2264	+	.	ID="RND-5_FAMILY-3006";Tend="1436";Tstart="1015";shortTE="F";uid="4fde9b11-82ac-4de3-81ff-728d2f25c3b9"
CAJEWF010000002.1	RepeatMasker	DNA/hAT?	26340661	26340972	1820	+	.	ID="HAT-N6_BTA";Tend="311";Tstart="1";shortTE="F";uid="0d5973c3-2418-4ba1-9167-13687a212236"
CAJEWF010000002.1	RepeatMasker	LTR/Gypsy	23226308	23226573	1447	+	.	ID="RND-3_FAMILY-25";Tend="1344";Tstart="1081";shortTE="F";uid="1a8752f1-4a57-43dc-8dc2-ea3853d4e25a"
CAJEWF010000002.1	RepeatMasker	Unknown	32959330	32959636	835	+	.	ID="RND-1_FAMILY-614";Tend="1287";Tstart="886";shortTE="F";uid="38a608fd-4826-460d-a258-4dfb39374793"
CAJEWF010000002.1	RepeatMasker	Unknown	16417613	16417799	840	+	.	ID="RND-1_FAMILY-37";Tend="1055";Tstart="865";shortTE="F";uid="5e89042f-1607-413c-ab76-7ada007fb59c"
CAJEWF010000002.1	RepeatMasker	Unknown	11619689	11621385	13769	+	.	ID="RND-1_FAMILY-280";Tend="2426";Tstart="789";shortTE="F";uid="dc60deba-6474-4aeb-aff3-a41359ce76e8"
CAJEWF010000002.1	RepeatMasker	Unknown	18290518	18290681	483	+	.	ID="RND-1_FAMILY-37";Tend="1058";Tstart="895";shortTE="F";uid="6479403e-34a0-453d-8187-ddffbe8e620b"
CAJEWF010000002.1	RepeatMasker	LINE/L2	41056322	41056585	1544	+	.	ID="RND-1_FAMILY-164";Tend="1179";Tstart="916";shortTE="F";uid="4574283a-c802-4958-9ddf-cca6ddfca267"
CAJEWF010000002.1	RepeatMasker	Unknown	1420919	1421162	2095	+	.	ID="RND-1_FAMILY-328";Tend="1176";Tstart="933";shortTE="F";uid="a4ca35d6-a167-4f20-9a5f-a97439190be7"
CAJEWF010000002.1	RepeatMasker	Unknown	35766582	35766817	492	+	.	ID="RND-5_FAMILY-114";TEgroup="ctg_2%7CRND-5_FAMILY-114%7C1";Tend="1180";Tstart="922";shortTE="T";uid="71364ed7-177b-4afa-8fb8-ab4f4bfc35c9"
CAJEWF010000002.1	RepeatMasker	DNA/CMC	33744850	33745169	2709	+	.	ID="RND-1_FAMILY-81";Tend="1263";Tstart="946";shortTE="F";uid="9f11be48-7264-457d-8a8b-41f5589c44aa"
CAJEWF010000002.1	RepeatMasker	DNA/CMC	1625756	1625982	1338	+	.	ID="RND-5_FAMILY-957";Tend="1087";Tstart="860";shortTE="F";uid="770e105c-f1a0-4141-8d53-c112135cfacf"
CAJEWF010000002.1	RepeatMasker	LTR/Gypsy	17036761	17036968	820	+	.	ID="RND-5_FAMILY-3624";Tend="1804";Tstart="1597";shortTE="F";uid="0c9c37c8-1f04-49f7-a94c-25e17e7ecdad"
CAJEWF010000002.1	RepeatMasker	LTR/Gypsy	40910525	40910803	1396	+	.	ID="RND-6_FAMILY-1646";Tend="1522";Tstart="1243";shortTE="F";uid="1125a087-5b6b-41df-a344-c304f7424779"
CAJEWF010000002.1	RepeatMasker	LINE/I	34787519	34787717	1076	+	.	ID="RND-6_FAMILY-27";Tend="1192";Tstart="990";shortTE="F";uid="850da404-abf9-4564-86e4-df6d6219f21d"
CAJEWF010000002.1	RepeatMasker	Unknown	19434547	19434816	711	+	.	ID="RND-6_FAMILY-9924";Tend="1141";Tstart="874";shortTE="F";uid="61f95179-3b41-486a-8b69-75bafa9ebc12"
CAJEWF010000002.1	RepeatMasker	LTR/Gypsy	4028741	4028986	900	+	.	ID="RND-6_FAMILY-417";Tend="1152";Tstart="907";shortTE="F";uid="278a0899-e675-45db-ae2a-eb92fb34f0f5"
CAJEWF010000002.1	RepeatMasker	DNA/hAT-hATm	4327327	4329529	19051	+	.	ID="RND-1_FAMILY-578";Tend="2923";Tstart="715";shortTE="F";uid="775346bf-457e-4991-bd9f-3b3d58e08712"
CAJEWF010000002.1	RepeatMasker	Unknown	6342526	6342779	804	+	.	ID="RND-5_FAMILY-167";Tend="916";Tstart="662";shortTE="F";uid="f6bad7a5-82e5-47a7-8458-db34d177d025"
CAJEWF010000002.1	RepeatMasker	Unknown	1473920	1474023	596	+	.	ID="RND-1_FAMILY-36";Tend="1054";Tstart="951";shortTE="F";uid="4bf0c51f-9262-43b7-9979-cb744d13e2ef"
CAJEWF010000002.1	RepeatMasker	Unknown	7123743	7124077	1791	+	.	ID="RND-3_FAMILY-763";Tend="1245";Tstart="912";shortTE="F";uid="d89c222f-3123-4186-a2bb-07ccd4365ec2"
CAJEWF010000002.1	RepeatMasker	DNA/CMC	11833018	11833245	1695	+	.	ID="ENSPM-N1_BTA";Tend="228";Tstart="1";shortTE="F";uid="bb4793f8-814c-483b-ba4d-277e5220fe5e"
CAJEWF010000002.1	RepeatMasker	Unknown	10892697	10892970	514	+	.	ID="RND-6_FAMILY-2817";Tend="1285";Tstart="993";shortTE="F";uid="dea57200-b28d-4e3c-aa67-62fbd262606e"
CAJEWF010000002.1	RepeatMasker	DNA/MULE-MuDR	23975973	23977390	11356	+	.	ID="RND-6_FAMILY-6574";Tend="1974";Tstart="571";shortTE="F";uid="30bcb7c2-c502-4390-984b-c714bb98447f"
CAJEWF010000002.1	RepeatMasker	Unknown	23667869	23668000	722	+	.	ID="RND-4_FAMILY-21";Tend="1405";Tstart="1260";shortTE="F";uid="52277145-9cfa-4a96-84e0-1a1a466ca441"
CAJEWF010000002.1	RepeatMasker	DNA/CMC-Transib	21634289	21634451	1187	+	.	ID="RND-5_FAMILY-2303";Tend="928";Tstart="766";shortTE="F";uid="97c1f2cf-45c4-45c9-ac2b-e0991adc4c62"
CAJEWF010000002.1	RepeatMasker	Unknown	40459541	40459658	444	+	.	ID="RND-1_FAMILY-36";Tend="1223";Tstart="1105";shortTE="F";uid="ceeefcf8-130f-4d70-8b11-0fd228bf07fd"
CAJEWF010000002.1	RepeatMasker	LTR/Gypsy	37031940	37032176	1422	+	.	ID="RND-6_FAMILY-417";Tend="1164";Tstart="909";shortTE="F";uid="7d0c3640-5c19-4952-a30a-215247dc21a7"
CAJEWF010000002.1	RepeatMasker	Unknown	21869502	21869785	1514	+	.	ID="RND-5_FAMILY-167";Tend="1360";Tstart="1084";shortTE="F";uid="debf84ef-0318-4f23-8985-78f24301a502"
CAJEWF010000002.1	RepeatMasker	Unknown	17190016	17190338	1106	+	.	ID="RND-4_FAMILY-315";Tend="1242";Tstart="914";shortTE="F";uid="ef0ea5d7-fdde-4980-82dc-baa8a6d84911"
CAJEWF010000002.1	RepeatMasker	DNA	30799284	30799463	610	+	.	ID="RND-5_FAMILY-971";Tend="1903";Tstart="1703";shortTE="F";uid="0f1cf2b0-fe50-4335-ab35-9a4a7e575d2f"
CAJEWF010000002.1	RepeatMasker	DNA/Sola-2	15077307	15077522	627	+	.	ID="RND-6_FAMILY-443";Tend="2603";Tstart="2360";shortTE="F";uid="10b9f9c2-6799-40b7-bb06-d6255ad57c74"
CAJEWF010000002.1	RepeatMasker	Unknown	8768906	8769042	478	+	.	ID="RND-1_FAMILY-27";Tend="1053";Tstart="907";shortTE="F";uid="f37e600c-290b-441f-b9f8-655c1fc7ba99"
CAJEWF010000002.1	RepeatMasker	Unknown	5311942	5312189	573	+	.	ID="RND-1_FAMILY-36";Tend="1197";Tstart="949";shortTE="F";uid="11a0c2e9-e742-4280-8add-5244ab6fd994"
CAJEWF010000002.1	RepeatMasker	RC/Helitron	9650963	9651124	906	+	.	ID="RND-5_FAMILY-1005";Tend="1248";Tstart="1084";shortTE="F";uid="8471669a-1a70-44d4-8f37-edad868557b9"
CAJEWF010000002.1	RepeatMasker	DNA/TcMar-Mariner	29510053	29510532	3364	+	.	ID="RND-6_FAMILY-20396";Tend="1474";Tstart="989";shortTE="F";uid="7b2c2e1f-092a-41bc-aef8-42ea18230d15"
CAJEWF010000002.1	RepeatMasker	LTR/Gypsy	33679653	33679904	1394	+	.	ID="RND-6_FAMILY-417";Tend="1165";Tstart="914";shortTE="F";uid="e579c72d-d85d-427d-a1d5-eca38d3c9006"
CAJEWF010000002.1	RepeatMasker	DNA/CMC-Transib	19990166	19990315	954	+	.	ID="RND-5_FAMILY-2303";Tend="912";Tstart="765";shortTE="F";uid="e6a0778c-d24c-4100-a78f-e0cae00fb9c2"
CAJEWF010000002.1	RepeatMasker	DNA	14881939	14882267	1626	+	.	ID="RND-3_FAMILY-135";Tend="1167";Tstart="867";shortTE="F";uid="ac61fda8-4582-48dd-a8c9-3f2a3a8204fe"
CAJEWF010000002.1	RepeatMasker	Unknown	20795104	20795302	978	+	.	ID="RND-1_FAMILY-438";Tend="1371";Tstart="1176";shortTE="F";uid="f2555149-07b0-46c3-b863-a3abbe3dec0c"
CAJEWF010000002.1	RepeatMasker	DNA	450465	450644	630	+	.	ID="RND-2_FAMILY-6";Tend="1303";Tstart="1137";shortTE="F";uid="466908ac-5672-4fd7-9c6a-9c70b561f9e7"
CAJEWF010000002.1	RepeatMasker	DNA	34147393	34147629	446	+	.	ID="RND-4_FAMILY-1880";TEgroup="ctg_2%7CRND-4_FAMILY-1880%7C2";Tend="1030";Tstart="940";shortTE="T";uid="bc12e497-77e6-47f7-9ce4-fa68e42e9c65"
CAJEWF010000002.1	RepeatMasker	Unknown	10617496	10617912	2490	+	.	ID="RND-6_FAMILY-1777";Tend="1283";Tstart="886";shortTE="F";uid="c1041aa6-e112-4686-9202-55e741d64f45"
CAJEWF010000002.1	RepeatMasker	DNA/CMC	17684372	17684647	1399	+	.	ID="RND-1_FAMILY-116";Tend="2547";Tstart="2267";shortTE="F";uid="ffc44f85-db79-4b28-bc2e-7fb7d5d439df"
CAJEWF010000002.1	RepeatMasker	Unknown	21814121	21814333	762	+	.	ID="RND-5_FAMILY-1778";Tend="1117";Tstart="901";shortTE="F";uid="7e7f139a-117d-4e87-b758-676216e4eb37"
CAJEWF010000002.1	RepeatMasker	DNA/Sola-2	3838779	3839025	981	+	.	ID="RND-6_FAMILY-227";Tend="1631";Tstart="1398";shortTE="F";uid="f8c8d501-3afc-4399-968c-0c12ed945938"
CAJEWF010000002.1	RepeatMasker	DNA/CMC-EnSpm	10531545	10531798	1444	+	.	ID="RND-6_FAMILY-1077";Tend="1167";Tstart="911";shortTE="F";uid="374e9c9a-f42e-4494-98a0-957cca7557f3"
CAJEWF010000002.1	RepeatMasker	Unknown	14481760	14482024	1878	+	.	ID="RND-1_FAMILY-253";Tend="1135";Tstart="872";shortTE="F";uid="71fa4f8b-50a3-4e23-9796-2066255b5344"
CAJEWF010000002.1	RepeatMasker	DNA/hAT?	12871058	12871376	2413	+	.	ID="HAT-N6_BTA";Tend="311";Tstart="1";shortTE="F";uid="7b79e8a9-ff3f-4e0c-b082-4bef05a0d8f5"
CAJEWF010000002.1	RepeatMasker	DNA/CMC	11333488	11333745	2029	+	.	ID="RND-5_FAMILY-844";Tend="1106";Tstart="852";shortTE="F";uid="424c2992-c4a2-4454-8613-10c591d48a9d"
CAJEWF010000002.1	RepeatMasker	DNA/PIF-Spy	9213690	9213901	678	+	.	ID="RND-5_FAMILY-741";Tend="3763";Tstart="3573";shortTE="F";uid="8aea0fa5-715c-47c2-8f64-0edbf7af6249"
CAJEWF010000002.1	RepeatMasker	Unknown	25221726	25221837	595	+	.	ID="RND-1_FAMILY-37";Tend="1015";Tstart="902";shortTE="F";uid="2640fdc6-0d3d-43a3-87d6-d29784ac14f2"
CAJEWF010000002.1	RepeatMasker	DNA/CMC-EnSpm	20690800	20690961	510	+	.	ID="RND-5_FAMILY-567";Tend="2341";Tstart="2191";shortTE="F";uid="0f045879-059f-4149-b597-ced5fc23f9a3"
CAJEWF010000002.1	RepeatMasker	DNA/CMC-EnSpm	21091194	21091409	718	+	.	ID="RND-6_FAMILY-1912";TEgroup="ctg_2%7CRND-6_FAMILY-1912%7C6";Tend="1093";Tstart="958";shortTE="F";uid="01837afe-b8c5-4573-81f3-af8b519cb221"
CAJEWF010000002.1	RepeatMasker	LTR/Gypsy	9726570	9727705	7886	+	.	ID="RND-6_FAMILY-456";Tend="1964";Tstart="846";shortTE="F";uid="2608f13d-a840-4aff-997b-7c47d5b23944"
CAJEWF010000002.1	RepeatMasker	LTR/Gypsy	40743661	40743923	1607	+	.	ID="RND-6_FAMILY-4518";Tend="1137";Tstart="875";shortTE="F";uid="f8e9cfab-5fa2-46e3-b8e6-f77ad2671c36"
CAJEWF010000002.1	RepeatMasker	DNA/Sola-2	16328540	16329760	10262	+	.	ID="RND-1_FAMILY-349";Tend="2028";Tstart="819";shortTE="F";uid="a9471cd3-4ea3-4f57-8d5f-ab57f32e5329"
CAJEWF010000002.1	RepeatMasker	DNA/hAT-Tip100	11686058	11686896	4107	+	.	ID="HAT-N2_BTA";Tend="825";Tstart="1";shortTE="F";uid="bef5b467-1268-4a1b-9c37-cfafff3c9c15"
CAJEWF010000002.1	RepeatMasker	Unknown	14091677	14091907	689	+	.	ID="RND-2_FAMILY-342";Tend="807";Tstart="574";shortTE="F";uid="bd6569b6-fc10-4957-943c-30db7512cf48"
CAJEWF010000002.1	RepeatMasker	Unknown	14668678	14668819	402	+	.	ID="RND-1_FAMILY-551";Tend="1269";Tstart="1129";shortTE="F";uid="af64d3ae-861d-4d91-a34d-93ad7452aafe"
CAJEWF010000002.1	RepeatMasker	DNA	23875967	23876095	500	+	.	ID="RND-5_FAMILY-3769";Tend="2067";Tstart="1944";shortTE="F";uid="9634d254-beb6-44dc-b952-343adacec1e1"
CAJEWF010000002.1	RepeatMasker	DNA	23011277	23011659	1309	+	.	ID="RND-3_FAMILY-28";Tend="1287";Tstart="904";shortTE="F";uid="15479042-067d-423b-953d-c1fb717f0b51"
CAJEWF010000002.1	RepeatMasker	Unknown	13188609	13188745	409	+	.	ID="RND-1_FAMILY-37";Tend="1058";Tstart="931";shortTE="F";uid="2b45aee2-cc67-4872-9ded-d8175ea858c8"
CAJEWF010000002.1	RepeatMasker	DNA/Zator	4118595	4118753	420	+	.	ID="RND-6_FAMILY-2114";Tend="2443";Tstart="2275";shortTE="F";uid="1eadc0ee-7120-4d91-84a2-9332054438e2"
CAJEWF010000002.1	RepeatMasker	Unknown	5468079	5468253	1224	+	.	ID="RND-1_FAMILY-233";Tend="1061";Tstart="888";shortTE="F";uid="588a2862-296f-4ab5-98b1-329af46e2bdd"
CAJEWF010000002.1	RepeatMasker	Unknown	22252715	22252909	459	+	.	ID="RND-1_FAMILY-40";Tend="1206";Tstart="971";shortTE="F";uid="aa779c09-f02d-4d24-8185-d9ab681bb5f3"
CAJEWF010000002.1	RepeatMasker	DNA/Sola-2	38467219	38467378	1103	+	.	ID="RND-6_FAMILY-871";Tend="896";Tstart="734";shortTE="F";uid="e9082bef-b234-41ca-86b3-97c9acdb5845"
CAJEWF010000002.1	RepeatMasker	DNA	33377145	33377644	3769	+	.	ID="DNA-1_BTA";Tend="504";Tstart="6";shortTE="F";uid="4e4668b8-73d1-4925-a29d-4e2fccb705df"
CAJEWF010000002.1	RepeatMasker	LTR/Gypsy	32229385	32229661	1118	+	.	ID="RND-3_FAMILY-29";Tend="1095";Tstart="825";shortTE="F";uid="15f3ce6a-f230-4ba7-9eae-fcb72003ea36"
CAJEWF010000002.1	RepeatMasker	DNA/PIF-Harbinger	36146035	36146296	1690	+	.	ID="RND-4_FAMILY-1090";Tend="1208";Tstart="945";shortTE="F";uid="3f898967-cd7f-4057-af8e-210931c0ec43"
CAJEWF010000002.1	RepeatMasker	LTR/Pao	18414384	18414975	4367	+	.	ID="RND-5_FAMILY-543";Tend="1371";Tstart="782";shortTE="F";uid="3f44c549-88c1-4a2c-9022-a5cb544ebb07"
CAJEWF010000002.1	RepeatMasker	DNA	3796259	3796460	628	+	.	ID="DNA-5_BTA";Tend="255";Tstart="57";shortTE="F";uid="5275b397-fb27-4682-9a20-5f3707e87288"
CAJEWF010000002.1	RepeatMasker	DNA	11533771	11533896	407	+	.	ID="RND-5_FAMILY-2645";Tend="1231";Tstart="1106";shortTE="F";uid="e7850621-7f7b-44ea-a159-a6f3627ee879"
CAJEWF010000002.1	RepeatMasker	DNA	36708602	36708747	673	+	.	ID="RND-6_FAMILY-7505";Tend="1020";Tstart="869";shortTE="F";uid="e0a5ee56-2da6-4193-9eec-ae27a8652e67"
CAJEWF010000002.1	RepeatMasker	LTR/Gypsy	22705954	22706070	472	+	.	ID="RND-3_FAMILY-488";Tend="1108";Tstart="993";shortTE="F";uid="22f48c61-61e4-4cb7-a76e-6ce532dbc05f"
CAJEWF010000002.1	RepeatMasker	DNA	13107470	13107639	438	+	.	ID="RND-5_FAMILY-1401";Tend="1080";Tstart="907";shortTE="F";uid="231c52e1-2ce4-415e-a9de-3e265f558e09"
CAJEWF010000002.1	RepeatMasker	Unknown	6584879	6585169	1757	+	.	ID="RND-6_FAMILY-2207";Tend="1240";Tstart="940";shortTE="F";uid="594c6b0f-2e8e-4922-916e-9ba495ff9b75"
CAJEWF010000002.1	RepeatMasker	DNA	41441589	41441866	2043	+	.	ID="RND-6_FAMILY-5735";Tend="1085";Tstart="807";shortTE="F";uid="1b345b09-fb1d-48ee-a120-dc70cb5c2bfd"
CAJEWF010000002.1	RepeatMasker	DNA/PIF-Harbinger	2291705	2291948	1205	+	.	ID="RND-4_FAMILY-1090";Tend="1192";Tstart="950";shortTE="F";uid="19e97877-1670-4856-86d6-b2a1399589fa"
CAJEWF010000002.1	RepeatMasker	DNA	15777957	15778079	944	+	.	ID="DNA4-17B_BTA";Tend="123";Tstart="1";shortTE="F";uid="212f6980-1729-4afa-b8d4-54db09f52aab"
CAJEWF010000002.1	RepeatMasker	Unknown	6137581	6137878	1307	+	.	ID="RND-3_FAMILY-330";Tend="1266";Tstart="934";shortTE="F";uid="e1780570-85ad-454c-a3c0-77242548e2c3"
CAJEWF010000002.1	RepeatMasker	DNA	28249012	28249398	3115	+	.	ID="RND-1_FAMILY-86";Tend="1354";Tstart="960";shortTE="F";uid="24d861fb-86cd-48c8-9531-0fa4946d676b"
CAJEWF010000002.1	RepeatMasker	DNA/CMC	2303148	2304347	9759	+	.	ID="RND-6_FAMILY-1987";Tend="1946";Tstart="742";shortTE="F";uid="ca572e12-464b-4022-8c0f-d594bb60cfbe"
CAJEWF010000002.1	RepeatMasker	DNA/Sola-2	19680867	19681382	4115	+	.	ID="RND-5_FAMILY-31";Tend="1273";Tstart="760";shortTE="F";uid="61340883-b9d8-4f8e-ae42-6697eae2e9e8"
CAJEWF010000002.1	RepeatMasker	RC/Helitron	23184079	23184452	1137	+	.	ID="RND-6_FAMILY-9451";Tend="2443";Tstart="2094";shortTE="F";uid="54b7f297-6062-46fc-adb8-1d00299262da"
CAJEWF010000002.1	RepeatMasker	Unknown	26095425	26095681	1546	+	.	ID="RND-1_FAMILY-199";Tend="1319";Tstart="1062";shortTE="F";uid="27173377-c412-4bf8-9f8e-f0f33beffa70"
CAJEWF010000002.1	RepeatMasker	DNA	3499573	3499780	500	+	.	ID="RND-6_FAMILY-4591";Tend="4901";Tstart="4701";shortTE="F";uid="a74bcb37-517e-45c8-b7b2-ee98c7534262"
CAJEWF010000002.1	RepeatMasker	DNA	10907443	10907619	1507	+	.	ID="RND-4_FAMILY-1911";Tend="1188";Tstart="1012";shortTE="F";uid="d1884779-26bc-4053-ad09-bbdc672d915c"
CAJEWF010000002.1	RepeatMasker	LINE/L2	39950386	39950706	1654	+	.	ID="RND-4_FAMILY-328";TEgroup="ctg_2%7CRND-4_FAMILY-328%7C4";Tend="1191";Tstart="895";shortTE="F";uid="2d7509ad-0735-4a13-91be-57ab88cbbbe3"
CAJEWF010000002.1	RepeatMasker	DNA	39633512	39633630	758	+	.	ID="RND-5_FAMILY-312";Tend="1486";Tstart="1368";shortTE="F";uid="e3cf000b-7d2f-465e-8449-8c129e770aa3"
CAJEWF010000002.1	RepeatMasker	DNA/TcMar-Tc1	1947537	1947641	477	+	.	ID="RND-6_FAMILY-576";Tend="1313";Tstart="1194";shortTE="F";uid="0fa42c4a-7ffe-44d9-a385-aea404e84b5b"
CAJEWF010000002.1	RepeatMasker	DNA/TcMar-Tigger	39218949	39219202	1631	+	.	ID="RND-1_FAMILY-236";Tend="1156";Tstart="908";shortTE="F";uid="d094cd8e-a7f4-4b1b-b955-4f1d1d844a77"
CAJEWF010000002.1	RepeatMasker	DNA/PIF-Harbinger	7978168	7978357	1145	+	.	ID="RND-4_FAMILY-1090";Tend="1139";Tstart="950";shortTE="F";uid="a2dc2bec-a801-4582-b792-4238c80621aa"
CAJEWF010000002.1	RepeatMasker	DNA/TcMar-Tc1	20599982	20604469	38890	+	.	ID="RND-1_FAMILY-483";Tend="5256";Tstart="821";shortTE="F";uid="2c9dcbb1-60e9-468d-8292-e432c1194b30"
CAJEWF010000002.1	RepeatMasker	Unknown	13417829	13418018	581	+	.	ID="RND-5_FAMILY-4179";Tend="520";Tstart="333";shortTE="F";uid="b79a98d0-b1ba-45fe-a749-be9e36617730"
CAJEWF010000002.1	RepeatMasker	DNA/TcMar-Tc1	24255682	24255886	1308	+	.	ID="RND-4_FAMILY-1919";Tend="1102";Tstart="903";shortTE="F";uid="6736f93b-4a48-4cb8-b541-2985f010a9e6"
CAJEWF010000002.1	RepeatMasker	DNA	57907	58043	921	+	.	ID="RND-6_FAMILY-11069";Tend="1035";Tstart="899";shortTE="F";uid="5ea3a4e5-1e72-4954-be29-2b93e1ba8c75"
CAJEWF010000002.1	RepeatMasker	DNA	33644475	33644876	869	+	.	ID="DNA-10_BTA";Tend="434";Tstart="41";shortTE="F";uid="bf3a87d9-0bd0-49af-81a0-7b0aff738bc9"
CAJEWF010000002.1	RepeatMasker	DNA	36955514	36955726	597	+	.	ID="RND-6_FAMILY-4789";Tend="1182";Tstart="962";shortTE="F";uid="e6cacb6a-5284-4860-8695-0751607374a5"
CAJEWF010000002.1	RepeatMasker	DNA	18196547	18197101	4342	+	.	ID="DNA-4_BTA";Tend="554";Tstart="2";shortTE="F";uid="07b698f1-2f2d-4565-a712-c63a3f339aa0"
CAJEWF010000002.1	RepeatMasker	DNA/PIF-Harbinger	22447605	22447849	1713	+	.	ID="RND-4_FAMILY-1090";Tend="1193";Tstart="949";shortTE="F";uid="66617a14-6fe3-4f62-8500-161e72074eec"
CAJEWF010000002.1	RepeatMasker	LINE/R1	33870314	33871213	1500	+	.	ID="RND-6_FAMILY-3204";Tend="5095";Tstart="4177";shortTE="F";uid="df6cb593-229b-45a9-a85d-f645251b01c1"
CAJEWF010000002.1	RepeatMasker	DNA	15832918	15834358	9575	+	.	ID="RND-5_FAMILY-1257";Tend="1948";Tstart="585";shortTE="F";uid="7a9d1e07-2de6-416e-a610-04e7baf21f65"
CAJEWF010000002.1	RepeatMasker	DNA/CMC	22140332	22140629	910	+	.	ID="RND-5_FAMILY-957";Tend="534";Tstart="230";shortTE="F";uid="523066cb-6145-48e6-883b-6ed7a3d1085e"
CAJEWF010000002.1	RepeatMasker	LINE/I-Jockey	24096253	24096515	420	+	.	ID="JOCKEY-5_BTA";Tend="1871";Tstart="1606";shortTE="F";uid="2ec701a6-cf8c-40d1-82eb-2698c99045c6"
CAJEWF010000002.1	RepeatMasker	Unknown	41442515	41442726	1072	+	.	ID="RND-6_FAMILY-29";Tend="1211";Tstart="1002";shortTE="F";uid="cd1676e1-eb0d-4e48-bf3f-5e0d4bc3b8e9"
CAJEWF010000002.1	RepeatMasker	DNA/hAT-hATm	31823152	31823430	1172	+	.	ID="RND-6_FAMILY-7639";Tend="2555";Tstart="2286";shortTE="F";uid="5efeda4e-330e-4506-b716-9ab3aad476a1"
CAJEWF010000002.1	RepeatMasker	LINE/I	5623345	5623509	758	+	.	ID="NIMB-1_BTA";Tend="5572";Tstart="5404";shortTE="F";uid="b47ecfe7-113d-4456-b756-690266fe5c05"
CAJEWF010000002.1	RepeatMasker	DNA/CMC-EnSpm	14985085	14985205	460	+	.	ID="RND-6_FAMILY-6392";Tend="826";Tstart="698";shortTE="F";uid="05c3816d-0993-407b-bb6a-5dd82501046c"
CAJEWF010000002.1	RepeatMasker	DNA/Sola-2	2182294	2183904	12116	+	.	ID="RND-6_FAMILY-7106";Tend="2135";Tstart="534";shortTE="F";uid="590cf62a-3061-43d9-888b-3328c58954ec"
CAJEWF010000002.1	RepeatMasker	LINE/L2	9698825	9699394	1453	+	.	ID="RND-6_FAMILY-3135";Tend="872";Tstart="317";shortTE="F";uid="67989f43-edfb-46f4-812b-f6106ddc8a39"
CAJEWF010000002.1	RepeatMasker	DNA	34827312	34827614	2084	+	.	ID="RND-5_FAMILY-2645";Tend="1266";Tstart="964";shortTE="F";uid="8dcec84f-3d56-4c55-8a0e-67ce95bd1f4f"
CAJEWF010000002.1	RepeatMasker	DNA	7433712	7433837	1010	+	.	ID="DNA4-17B_BTA";Tend="126";Tstart="1";shortTE="F";uid="8c89d8a8-997a-44db-92bd-aff9d9d7302b"
CAJEWF010000002.1	RepeatMasker	DNA	15537425	15537638	551	+	.	ID="RND-6_FAMILY-4591";Tend="4910";Tstart="4697";shortTE="F";uid="b0fe1ab4-fd9a-449f-be9a-ef0df60de499"
CAJEWF010000002.1	RepeatMasker	Unknown	22572208	22572343	662	+	.	ID="RND-1_FAMILY-197";Tend="1119";Tstart="978";shortTE="F";uid="38338d59-1688-4d02-9ddc-4158b164c1a6"
CAJEWF010000002.1	RepeatMasker	DNA/CMC	31831152	31831366	1359	+	.	ID="ENSPM-N1_BTA";Tend="228";Tstart="1";shortTE="F";uid="2d2d88e5-aebb-4b05-b2fc-52086ee7de7c"
CAJEWF010000002.1	RepeatMasker	LINE/I	11658015	11658189	568	+	.	ID="RND-6_FAMILY-27";Tend="1194";Tstart="1022";shortTE="F";uid="77ac72b6-564d-41e2-aeea-6efbf1713b90"
CAJEWF010000002.1	RepeatMasker	Unknown	36567803	36567954	709	+	.	ID="RND-1_FAMILY-27";Tend="1055";Tstart="909";shortTE="F";uid="90ee8055-1566-4f38-9103-1fcf45b69dda"
CAJEWF010000002.1	RepeatMasker	DNA/Sola-2	34645437	34645606	1494	+	.	ID="RND-1_FAMILY-512";Tend="929";Tstart="760";shortTE="F";uid="80c2f9a1-0a01-4660-a159-ec4a8c9ac90c"
CAJEWF010000002.1	RepeatMasker	Unknown	37118455	37119278	1407	+	.	ID="RND-5_FAMILY-4249";TEgroup="ctg_2%7CRND-5_FAMILY-4249%7C5";Tend="1791";Tstart="981";shortTE="F";uid="9f1259cb-55f8-4e1c-9317-cf15114a6baf"
CAJEWF010000002.1	RepeatMasker	DNA	22326657	22326879	1488	+	.	ID="DNA-11_BTA";Tend="227";Tstart="7";shortTE="F";uid="1981734e-a60b-4973-a776-f6010e41f2f6"
CAJEWF010000002.1	RepeatMasker	LTR/Gypsy	17821766	17822038	1447	+	.	ID="RND-6_FAMILY-417";Tend="1165";Tstart="910";shortTE="F";uid="98aa2131-73d4-4fbb-be80-d0871a0fe250"
CAJEWF010000002.1	RepeatMasker	DNA	10908952	10909233	1888	+	.	ID="DNA-11_BTA";Tend="278";Tstart="3";shortTE="F";uid="436b84d8-6d51-4fb2-a894-034925f9ae9c"
CAJEWF010000002.1	RepeatMasker	DNA/PIF-Spy	30937570	30937959	2585	+	.	ID="RND-5_FAMILY-3132";Tend="2538";Tstart="2150";shortTE="F";uid="fcd2ff2d-c489-4bf4-ad87-8876b57c4484"
CAJEWF010000002.1	RepeatMasker	DNA/TcMar-Tc1	26406779	26406957	1015	+	.	ID="RND-4_FAMILY-1919";Tend="1108";Tstart="908";shortTE="F";uid="a180c3f0-4076-4c17-8446-089b49ea3bc1"
CAJEWF010000002.1	RepeatMasker	DNA/CMC-Transib	26561816	26561975	1024	+	.	ID="RND-5_FAMILY-2303";Tend="929";Tstart="771";shortTE="F";uid="40a98459-ca89-412d-8520-93f2f2368242"
CAJEWF010000002.1	RepeatMasker	DNA	3002040	3002543	3946	+	.	ID="DNA-1_BTA";Tend="504";Tstart="1";shortTE="F";uid="e44dd78d-a61e-4a10-afc8-58183f2feb91"
CAJEWF010000002.1	RepeatMasker	DNA/hAT-Tip100	3065977	3066666	3746	+	.	ID="rnd-5_family-4888";Tend="1868";Tstart="899";shortTE="F";uid="a34d3bf5-ee99-4fcc-85c9-5384bee2fbd3"
CAJEWF010000002.1	RepeatMasker	Unknown	24978825	24979064	1144	+	.	ID="RND-1_FAMILY-40";Tend="1207";Tstart="965";shortTE="F";uid="c2b47452-f190-402c-8afd-6f8314ea1f34"
CAJEWF010000002.1	RepeatMasker	DNA/Sola-2	892570	892741	1460	+	.	ID="RND-5_FAMILY-31";Tend="933";Tstart="762";shortTE="F";uid="1be05303-7b31-4738-ad46-83c2ea0de080"
CAJEWF010000002.1	RepeatMasker	Unknown	34737471	34737701	1486	+	.	ID="RND-1_FAMILY-40";Tend="1199";Tstart="966";shortTE="F";uid="d058a90f-b01c-4fec-b863-a3294ce3b0fd"
CAJEWF010000002.1	RepeatMasker	Unknown	3694729	3695019	1937	+	.	ID="RND-5_FAMILY-30";Tend="1184";Tstart="898";shortTE="F";uid="923a24ed-9b51-4de0-805e-9a4668f1a3da"
CAJEWF010000002.1	RepeatMasker	LTR/Gypsy	19506194	19506493	752	+	.	ID="RND-6_FAMILY-6215";Tend="1272";Tstart="974";shortTE="F";uid="adf27bab-dfeb-432a-ba1b-032ed945cb35"
CAJEWF010000002.1	RepeatMasker	Unknown	21164872	21165098	1169	+	.	ID="RND-1_FAMILY-556";Tend="1194";Tstart="930";shortTE="F";uid="cc075311-ea7f-4c04-978e-8111d587ecfb"
CAJEWF010000002.1	RepeatMasker	DNA	9411845	9412009	1002	+	.	ID="RND-6_FAMILY-4789";Tend="1209";Tstart="1045";shortTE="F";uid="ee4ea907-e3b0-4109-bdae-6ab0c38474e6"
CAJEWF010000002.1	RepeatMasker	DNA/CMC-EnSpm	18927405	18927648	1378	+	.	ID="RND-4_FAMILY-447";Tend="1216";Tstart="960";shortTE="F";uid="b394d1ca-5e36-4e32-a593-2e07b4b75f5d"
CAJEWF010000002.1	RepeatMasker	RC/Helitron	33492225	33493345	5651	+	.	ID="RND-5_FAMILY-430";Tend="2130";Tstart="1047";shortTE="F";uid="223fef02-d1e6-4fa0-bde4-7370bbab1ee9"
CAJEWF010000002.1	RepeatMasker	RC/Helitron	17207739	17208448	3926	+	.	ID="HELITRON-1N1B_BTA";Tend="748";Tstart="8";shortTE="F";uid="79897e4c-7ff3-4738-a402-4187711b0fed"
CAJEWF010000002.1	RepeatMasker	DNA	33991935	33992045	698	+	.	ID="RND-1_FAMILY-110";Tend="1395";Tstart="1284";shortTE="F";uid="e8724da9-0831-486d-a9d4-5274a20aad13"
CAJEWF010000002.1	RepeatMasker	Unknown	3098823	3099042	1252	+	.	ID="RND-1_FAMILY-137";Tend="1150";Tstart="938";shortTE="F";uid="530d6e28-3cad-4ff7-ac38-422b098d57cd"
CAJEWF010000002.1	RepeatMasker	DNA	35815618	35815764	1029	+	.	ID="RND-5_FAMILY-3441";Tend="2622";Tstart="2476";shortTE="F";uid="1f16bccd-5cf7-48a6-82f0-35165cca7ff8"
CAJEWF010000002.1	RepeatMasker	Unknown	34417703	34418040	596	+	.	ID="RND-6_FAMILY-828";Tend="1204";Tstart="846";shortTE="F";uid="db4a81d6-e3ca-441f-9459-2b12ad5f0526"
CAJEWF010000002.1	RepeatMasker	DNA	32803029	32803245	548	+	.	ID="DNA-5_BTA";Tend="238";Tstart="1";shortTE="F";uid="d415af8c-fae4-439c-8901-5c6c14487cfa"
CAJEWF010000002.1	RepeatMasker	DNA/PIF-Spy	39518449	39518721	2413	+	.	ID="RND-1_FAMILY-285";Tend="2132";Tstart="1862";shortTE="F";uid="33cbd9af-97c4-45e8-91c0-36aad3fa93fd"
CAJEWF010000002.1	RepeatMasker	Unknown	8780203	8780356	800	+	.	ID="RND-3_FAMILY-41";Tend="1101";Tstart="947";shortTE="F";uid="465044f3-1ccd-4547-b1f1-efc3d9974d39"
CAJEWF010000002.1	RepeatMasker	LTR/Gypsy	433957	434218	2022	+	.	ID="RND-5_FAMILY-1051";Tend="1456";Tstart="1191";shortTE="F";uid="49890e6c-df9b-4a2b-bef5-e81684ebf18c"
CAJEWF010000002.1	RepeatMasker	Unknown	6104092	6104217	567	+	.	ID="RND-1_FAMILY-37";Tend="1056";Tstart="931";shortTE="F";uid="a0b4b956-7f54-465d-9451-1095fd5f51ab"
CAJEWF010000002.1	RepeatMasker	DNA/CMC-EnSpm	7729761	7729923	1094	+	.	ID="RND-6_FAMILY-1912";Tend="1116";Tstart="953";shortTE="F";uid="e0766483-202f-40d6-a62e-528fe4ea3bb9"
CAJEWF010000002.1	RepeatMasker	DNA/CMC-Transib	21980365	21980497	966	+	.	ID="RND-5_FAMILY-2303";Tend="930";Tstart="797";shortTE="F";uid="4c3caa7f-18b5-4137-b78a-ad50fe442815"
CAJEWF010000002.1	RepeatMasker	RC/Helitron	13106407	13107004	4422	+	.	ID="RND-1_FAMILY-129";Tend="1526";Tstart="921";shortTE="F";uid="ad2eee95-7b17-4f44-a5f9-a307c6508607"
CAJEWF010000002.1	RepeatMasker	Unknown	11386942	11387050	709	+	.	ID="RND-4_FAMILY-226";Tend="1011";Tstart="901";shortTE="F";uid="6e389b85-439e-4117-9c44-295db79e058a"
CAJEWF010000002.1	RepeatMasker	DNA/CMC-EnSpm	37488957	37489228	1315	+	.	ID="rnd-6_family-7144";Tend="1228";Tstart="967";shortTE="F";uid="d138d7b4-9759-4eb3-956a-104912d2e08f"
CAJEWF010000002.1	RepeatMasker	DNA/hAT?	18573271	18573542	1229	+	.	ID="RND-6_FAMILY-2283";Tend="1346";Tstart="1081";shortTE="F";uid="f4d6b786-ccf5-43ea-a78c-4a27c3ca584c"
CAJEWF010000002.1	RepeatMasker	LTR/Gypsy	34501242	34501426	905	+	.	ID="RND-6_FAMILY-4518";Tend="1197";Tstart="1017";shortTE="F";uid="525e5a73-2b5f-49ee-a179-659c03d4f99e"
CAJEWF010000002.1	RepeatMasker	Unknown	41024041	41024199	550	+	.	ID="RND-2_FAMILY-63";Tend="1031";Tstart="870";shortTE="F";uid="ec5a787c-6cfa-44fa-873a-31a0dfa486a0"
CAJEWF010000002.1	RepeatMasker	LINE/RTE-BovB	23041408	23041657	1430	+	.	ID="RND-6_FAMILY-7272";Tend="4086";Tstart="3768";shortTE="F";uid="db8953db-f553-438a-9a24-08064cda2e8e"
CAJEWF010000002.1	RepeatMasker	Unknown	37993400	37993678	1708	+	.	ID="RND-6_FAMILY-1186";Tend="1106";Tstart="848";shortTE="F";uid="f2050b04-fbda-47e0-854b-f1381931e168"
CAJEWF010000002.1	RepeatMasker	LTR/Copia	16423653	16424183	2134	+	.	ID="RND-4_FAMILY-537";Tend="1539";Tstart="966";shortTE="F";uid="294aece0-6407-426b-a238-fb2f26904ca5"
CAJEWF010000002.1	RepeatMasker	DNA	16150493	16150617	873	+	.	ID="DNA4-17B_BTA";Tend="127";Tstart="3";shortTE="F";uid="6d748fb1-cdc3-42eb-8477-e38a89960377"
CAJEWF010000002.1	RepeatMasker	DNA	6494097	6494368	1949	+	.	ID="RND-5_FAMILY-2645";Tend="1266";Tstart="1005";shortTE="F";uid="d9441380-47fc-4121-884d-862adcea71e9"
CAJEWF010000002.1	RepeatMasker	DNA/hAT-hATm	4655433	4655753	448	+	.	ID="RND-6_FAMILY-6583";Tend="1401";Tstart="1090";shortTE="F";uid="eaf62400-7be3-4fea-ae9c-0a10cd9af24b"
CAJEWF010000002.1	RepeatMasker	RC/Helitron	2797263	2797535	1036	+	.	ID="HELITRON-1N1B_BTA";Tend="277";Tstart="6";shortTE="F";uid="add0dd40-a52d-4f03-81f3-9ee39658e0c0"
CAJEWF010000002.1	RepeatMasker	DNA	33984056	33984305	1820	+	.	ID="RND-1_FAMILY-59";Tend="1237";Tstart="986";shortTE="F";uid="2d339425-c71e-498d-be33-40b618d5f4ae"
CAJEWF010000002.1	RepeatMasker	DNA	15957532	15957787	707	+	.	ID="RND-6_FAMILY-1167";TEgroup="ctg_2%7CRND-6_FAMILY-1167%7C2";Tend="2085";Tstart="1987";shortTE="T";uid="afb83841-4783-4dc8-88b5-8d241292be69"
CAJEWF010000002.1	RepeatMasker	Unknown	38801822	38801946	534	+	.	ID="RND-1_FAMILY-36";Tend="1087";Tstart="952";shortTE="F";uid="4ef4da1b-8333-455a-a5c3-9703aa00bd0e"
CAJEWF010000002.1	RepeatMasker	Unknown	28128100	28128403	2250	+	.	ID="RND-6_FAMILY-1752";Tend="1262";Tstart="958";shortTE="F";uid="4c5c9e7c-8467-4a78-a157-7daad9f1c6eb"
CAJEWF010000002.1	RepeatMasker	DNA/CMC-EnSpm	35448588	35448880	2105	+	.	ID="RND-2_FAMILY-41";Tend="1295";Tstart="1002";shortTE="F";uid="9bb71cbc-c2ef-4119-a5b2-c02bd2dcd522"
CAJEWF010000002.1	RepeatMasker	LINE/L2	40863962	40864220	1924	+	.	ID="RND-1_FAMILY-164";Tend="1175";Tstart="917";shortTE="F";uid="c525fa98-4f6a-4f38-b43d-81a5cea35947"
CAJEWF010000002.1	RepeatMasker	DNA	25815451	25815705	992	+	.	ID="DNA-5_BTA";Tend="255";Tstart="1";shortTE="F";uid="027055a3-2987-480c-992e-0ba4551f269e"
CAJEWF010000002.1	RepeatMasker	DNA	23131110	23131469	1999	+	.	ID="RND-5_FAMILY-149";Tend="1350";Tstart="989";shortTE="F";uid="e51871e5-b2f3-441b-af8e-3079149ef7d5"
CAJEWF010000002.1	RepeatMasker	DNA/Sola-2	36765701	36765840	583	+	.	ID="RND-5_FAMILY-866";Tend="8636";Tstart="8492";shortTE="F";uid="e0130e49-25c1-482c-a776-8c0dbce08b9a"
CAJEWF010000002.1	RepeatMasker	DNA	4375958	4376207	739	+	.	ID="RND-6_FAMILY-5164";Tend="3698";Tstart="3441";shortTE="F";uid="009edb0b-df9c-4034-849e-7b780f45d8b2"
CAJEWF010000002.1	RepeatMasker	DNA/CMC	26802333	26802492	920	+	.	ID="RND-1_FAMILY-116";Tend="2464";Tstart="2303";shortTE="F";uid="017b62e4-efd7-4ca5-a531-b6985d84196f"
CAJEWF010000002.1	RepeatMasker	DNA/PIF-Spy	17124845	17125069	547	+	.	ID="RND-6_FAMILY-9771";Tend="3867";Tstart="3669";shortTE="F";uid="afea3381-60f8-4a26-a4bd-9663fda5e3e6"
CAJEWF010000002.1	RepeatMasker	LTR/Pao	23637430	23637824	2831	+	.	ID="RND-1_FAMILY-112";Tend="1299";Tstart="910";shortTE="F";uid="9bdea4d3-541b-4d00-bf24-bf7b13b0d18b"
CAJEWF010000002.1	RepeatMasker	DNA	11669666	11670219	4092	+	.	ID="DNA-4_BTA";Tend="554";Tstart="1";shortTE="F";uid="d84a0a96-371b-4bab-94b2-50fcc1c58307"
CAJEWF010000002.1	RepeatMasker	Unknown	39069492	39069810	2048	+	.	ID="RND-6_FAMILY-1752";Tend="1260";Tstart="966";shortTE="F";uid="54576194-95e1-4ef3-9c67-d48f966a17db"
CAJEWF010000002.1	RepeatMasker	DNA	17296647	17296838	458	+	.	ID="RND-6_FAMILY-4591";Tend="4893";Tstart="4699";shortTE="F";uid="e3173a25-25ca-4e90-8612-cf8766515827"
CAJEWF010000002.1	RepeatMasker	LTR/Gypsy	23212244	23212532	1631	+	.	ID="RND-6_FAMILY-18759";Tend="3327";Tstart="3034";shortTE="F";uid="c86f0dba-ad77-4ddc-81a1-bcb6fbfb9901"
CAJEWF010000002.1	RepeatMasker	DNA/CMC	14794755	14794979	1737	+	.	ID="ENSPM-N1_BTA";Tend="222";Tstart="1";shortTE="F";uid="f747a143-936f-435a-9a40-9de7edac6b7d"
CAJEWF010000002.1	RepeatMasker	DNA/PIF-Harbinger	35820572	35820749	1118	+	.	ID="RND-4_FAMILY-1090";Tend="1198";Tstart="1020";shortTE="F";uid="ae6cddcc-4471-4357-8377-9178256640f4"
CAJEWF010000002.1	RepeatMasker	DNA/hAT-hATm	23440146	23441986	15915	+	.	ID="RND-1_FAMILY-273";Tend="2448";Tstart="606";shortTE="F";uid="1fa015e4-71a1-465f-847c-97a85bdac207"
CAJEWF010000002.1	RepeatMasker	LTR/Gypsy	8563564	8564258	1623	+	.	ID="RND-3_FAMILY-25";Tend="1382";Tstart="447";shortTE="F";uid="489bf16a-a954-4a75-85b0-76febf758a15"
CAJEWF010000002.1	RepeatMasker	DNA/CMC-EnSpm	18135739	18135989	1615	+	.	ID="RND-1_FAMILY-56";Tend="1150";Tstart="898";shortTE="F";uid="2e645542-8ca3-4fb1-a858-d4037d880ea3"
CAJEWF010000002.1	RepeatMasker	DNA	26958937	26959189	1658	+	.	ID="RND-4_FAMILY-211";Tend="1092";Tstart="839";shortTE="F";uid="4ad6e7a0-2eab-4f9a-868c-6e8ef2f6ad0d"
CAJEWF010000002.1	RepeatMasker	DNA/hAT-Tip100	6263699	6264448	3127	+	.	ID="HAT-N2_BTA";Tend="747";Tstart="1";shortTE="F";uid="d6572229-2fe1-4a9a-9598-445bbb1e3d5a"
CAJEWF010000002.1	RepeatMasker	DNA/PIF-Spy	2759761	2760192	3230	+	.	ID="RND-6_FAMILY-1161";Tend="7707";Tstart="7264";shortTE="F";uid="52875240-66d9-4e41-8f19-8563c29bdc61"
CAJEWF010000002.1	RepeatMasker	DNA/hAT?	18735258	18735510	1437	+	.	ID="RND-5_FAMILY-1660";Tend="1141";Tstart="886";shortTE="F";uid="c8f91129-ff2c-4f63-aa4b-22855ad519be"
CAJEWF010000002.1	RepeatMasker	DNA/CMC-EnSpm	34878584	34878735	1177	+	.	ID="RND-3_FAMILY-131";Tend="1193";Tstart="1042";shortTE="F";uid="bd484ca6-d416-492a-9e96-4f0886eb8fa1"
CAJEWF010000002.1	RepeatMasker	Unknown	6460253	6460446	1308	+	.	ID="RND-6_FAMILY-5914";Tend="996";Tstart="795";shortTE="F";uid="fb022740-4343-44ca-863c-3a29998f5626"
CAJEWF010000002.1	RepeatMasker	DNA/CMC-EnSpm	18214102	18214270	1070	+	.	ID="RND-6_FAMILY-1912";Tend="1117";Tstart="953";shortTE="F";uid="02607629-3db6-4db6-97f7-a03caf62300e"
CAJEWF010000002.1	RepeatMasker	DNA/TcMar-Tc1	11459282	11459439	919	+	.	ID="RND-4_FAMILY-1919";Tend="1107";Tstart="911";shortTE="F";uid="6a31bda5-cf5d-4c7c-baab-c7a1b101dade"
CAJEWF010000002.1	RepeatMasker	Unknown	35854690	35854918	670	+	.	ID="RND-6_FAMILY-201";Tend="1221";Tstart="990";shortTE="F";uid="0d31d13e-6307-40f4-82a1-4d98840de32d"
CAJEWF010000002.1	RepeatMasker	DNA/hAT?	36780694	36781056	1773	+	.	ID="RND-5_FAMILY-270";Tend="1294";Tstart="933";shortTE="F";uid="116df2d5-fa01-4fb5-92fa-252b0d087c2c"
CAJEWF010000002.1	RepeatMasker	LTR/Gypsy	14868607	14868716	413	+	.	ID="RND-3_FAMILY-25";Tend="1208";Tstart="1096";shortTE="F";uid="b2f2b2fe-f106-45d2-bfc4-dbef43089dff"
CAJEWF010000002.1	RepeatMasker	Unknown	10089593	10090069	3986	+	.	ID="RND-1_FAMILY-399";Tend="1384";Tstart="897";shortTE="F";uid="dd758276-ff13-4a61-bcfe-31dc15ad4dd0"
CAJEWF010000002.1	RepeatMasker	DNA/hAT?	20182859	20183157	1370	+	.	ID="RND-5_FAMILY-1660";Tend="1131";Tstart="820";shortTE="F";uid="3d0a384c-1db2-41e3-badb-ebaf0599204c"
CAJEWF010000002.1	RepeatMasker	Unknown	25521114	25521282	1171	+	.	ID="RND-2_FAMILY-63";Tend="1032";Tstart="863";shortTE="F";uid="80cea6f3-cd25-486b-891e-5da910eff4b0"
CAJEWF010000002.1	RepeatMasker	DNA	22584540	22584797	755	+	.	ID="RND-6_FAMILY-3221";Tend="3224";Tstart="2969";shortTE="F";uid="f5b96c92-0b1f-419c-9529-4391c46f48ef"
CAJEWF010000002.1	RepeatMasker	LTR/Gypsy	35893427	35893710	600	+	.	ID="RND-6_FAMILY-417";Tend="1156";Tstart="911";shortTE="F";uid="cd415465-4d1d-402d-bf9d-64f547a634ed"
CAJEWF010000002.1	RepeatMasker	Unknown	8845237	8845443	1288	+	.	ID="RND-1_FAMILY-171";Tend="1136";Tstart="902";shortTE="F";uid="63309756-c222-4e93-81c2-a397b00fd9c1"
CAJEWF010000002.1	RepeatMasker	DNA/CMC	36346547	36346662	841	+	.	ID="ENSPM-N1_BTA";Tend="224";Tstart="109";shortTE="F";uid="705994b2-cddf-4c04-ad58-585c5d361173"
CAJEWF010000002.1	RepeatMasker	DNA	31917746	31918002	1342	+	.	ID="DNA-5_BTA";Tend="255";Tstart="1";shortTE="F";uid="cd0c1444-32f7-4445-aebb-0071a898da90"
CAJEWF010000002.1	RepeatMasker	DNA	1355961	1356635	945	+	.	ID="DNA-1_BTA";TEgroup="ctg_2%7CDNA-1_BTA%7C2";Tend="496";Tstart="1";shortTE="F";uid="25dc86ec-df45-4c52-99a9-bc7f2e6a308e"
CAJEWF010000002.1	RepeatMasker	DNA/CMC	5379624	5379857	1469	+	.	ID="RND-5_FAMILY-957";Tend="1087";Tstart="858";shortTE="F";uid="4d60cce8-ca1f-4dfa-8903-5c1d9853014b"
CAJEWF010000002.1	RepeatMasker	Unknown	15351579	15351794	476	+	.	ID="RND-1_FAMILY-202";Tend="1211";Tstart="991";shortTE="F";uid="277bb775-efc5-4ee3-aabf-33752e7ac009"
CAJEWF010000002.1	RepeatMasker	LINE/RTE	41247755	41247882	513	+	.	ID="RND-5_FAMILY-1939";Tend="1448";Tstart="1335";shortTE="F";uid="fa185bdf-60e5-4c6f-aa65-807a323572a7"
CAJEWF010000002.1	RepeatMasker	DNA	20865236	20865456	637	+	.	ID="DNA-5_BTA";Tend="238";Tstart="18";shortTE="F";uid="a543ba56-38d9-4698-b8c1-983b58b4900c"
CAJEWF010000002.1	RepeatMasker	DNA/CMC	37889057	37889313	1815	+	.	ID="RND-1_FAMILY-3";Tend="1158";Tstart="902";shortTE="F";uid="19261ead-413f-448c-8226-937c20e7e6bf"
CAJEWF010000002.1	RepeatMasker	DNA	13882516	13882939	3107	+	.	ID="DNA-4_BTA";Tend="438";Tstart="1";shortTE="F";uid="d260ac1c-b025-4765-b426-52658988591b"
CAJEWF010000002.1	RepeatMasker	DNA/TcMar-Tc1	8257494	8258343	4968	+	.	ID="RND-1_FAMILY-271";Tend="1697";Tstart="871";shortTE="F";uid="ab72ece9-c248-4183-92fd-269c45c49d10"
CAJEWF010000002.1	RepeatMasker	Unknown	26882520	26882774	468	+	.	ID="RND-1_FAMILY-36";Tend="1203";Tstart="952";shortTE="F";uid="09e45929-67cd-476e-b94e-b98bd932d252"
CAJEWF010000002.1	RepeatMasker	DNA/hAT-Tip100	21614291	21614489	594	+	.	ID="RND-5_FAMILY-3189";Tend="1753";Tstart="1544";shortTE="F";uid="1bc35235-1ed4-4f7c-95ae-1828c2abc948"
CAJEWF010000002.1	RepeatMasker	LTR/Gypsy	11915722	11917545	1621	+	.	ID="RND-5_FAMILY-2940";TEgroup="ctg_2%7CRND-5_FAMILY-2940%7C1";Tend="2475";Tstart="1";shortTE="F";uid="4f275de3-321c-4576-befd-57aacaaeceaf"
CAJEWF010000002.1	RepeatMasker	Unknown	26121841	26121979	912	+	.	ID="RND-1_FAMILY-37";Tend="1045";Tstart="898";shortTE="F";uid="f4aa2c3b-2fcb-4f9b-b225-e8a7aacd1a1e"
CAJEWF010000002.1	RepeatMasker	DNA/CMC	14410387	14410607	1763	+	.	ID="ENSPM-N1_BTA";Tend="228";Tstart="7";shortTE="F";uid="ceb353cc-73e4-47bc-8995-5878731d1ef8"
CAJEWF010000002.1	RepeatMasker	DNA	25858410	25858569	805	+	.	ID="RND-1_FAMILY-307";Tend="4186";Tstart="4027";shortTE="F";uid="16d16e64-dea4-478a-9286-83097220cf8f"
CAJEWF010000002.1	RepeatMasker	Unknown	21430498	21430711	1264	+	.	ID="RND-1_FAMILY-371";Tend="987";Tstart="770";shortTE="F";uid="82c4ef0b-17aa-4a66-9539-cae30da6bf2a"
CAJEWF010000002.1	RepeatMasker	Unknown	33956649	33956907	1462	+	.	ID="RND-4_FAMILY-1179";Tend="1184";Tstart="924";shortTE="F";uid="6463da2d-27ba-4acc-a2ed-d3b9d446a686"
CAJEWF010000002.1	RepeatMasker	DNA/CMC	2504988	2505207	1644	+	.	ID="ENSPM-N1_BTA";Tend="222";Tstart="1";shortTE="F";uid="c965c35d-3f39-4cd9-836a-c76fe6a38fc7"
CAJEWF010000002.1	RepeatMasker	DNA/CMC	36705870	36706123	1425	+	.	ID="RND-1_FAMILY-116";Tend="2547";Tstart="2294";shortTE="F";uid="bc17a4ab-13b6-4c0f-9253-ce15e09e46e3"
CAJEWF010000002.1	RepeatMasker	DNA/CMC	14094734	14094961	1823	+	.	ID="ENSPM-N1_BTA";Tend="228";Tstart="1";shortTE="F";uid="f4c039f5-4352-4baf-a436-a9a431a2b3a3"
CAJEWF010000002.1	RepeatMasker	DNA/CMC	31751478	31751838	2093	+	.	ID="RND-1_FAMILY-93";Tend="1237";Tstart="879";shortTE="F";uid="e7d5decf-082f-40b5-bdcd-41e8e69163b9"
CAJEWF010000002.1	RepeatMasker	DNA/CMC	22971943	22972202	1881	+	.	ID="RND-5_FAMILY-844";Tend="1107";Tstart="850";shortTE="F";uid="30878a38-d5d1-42ae-ad67-072a210f256f"
CAJEWF010000002.1	RepeatMasker	LINE/RTE-BovB	34961835	34961959	958	+	.	ID="RND-6_FAMILY-7272";Tend="3810";Tstart="3685";shortTE="F";uid="0889d46c-6729-4c78-acc8-79d15fcb0ec7"
CAJEWF010000002.1	RepeatMasker	DNA	41338909	41339041	1009	+	.	ID="RND-6_FAMILY-11069";Tend="1032";Tstart="900";shortTE="F";uid="a8013843-86d2-4c0a-b52f-876eb3416df2"
CAJEWF010000002.1	RepeatMasker	DNA	20219129	20219585	2289	+	.	ID="DNA-1_BTA";Tend="496";Tstart="1";shortTE="F";uid="7d668ba1-98e2-4b0f-9a05-7463b12ed36e"
CAJEWF010000002.1	RepeatMasker	DNA/CMC-EnSpm	11586575	11586860	752	+	.	ID="RND-6_FAMILY-2037";Tend="1569";Tstart="1259";shortTE="F";uid="e005c7d1-db9f-4099-8eb4-2b7cdd273edd"
CAJEWF010000002.1	RepeatMasker	DNA	19071193	19071434	1150	+	.	ID="RND-3_FAMILY-152";Tend="1208";Tstart="967";shortTE="F";uid="89fa835b-fa34-4982-88f1-d3b32e72c908"
CAJEWF010000002.1	RepeatMasker	DNA/Crypton-V	31938126	31938255	476	+	.	ID="RND-1_FAMILY-470";Tend="1294";Tstart="1161";shortTE="F";uid="5692e318-6f1c-4ac4-a5fd-0d39984cdce9"
CAJEWF010000002.1	RepeatMasker	Unknown	34828423	34828578	495	+	.	ID="RND-6_FAMILY-6020";Tend="1541";Tstart="1383";shortTE="F";uid="6f1b8214-8a65-458c-8fe1-1167d26fd2e7"
CAJEWF010000002.1	RepeatMasker	LTR/Pao	35040654	35040780	958	+	.	ID="RND-6_FAMILY-82";Tend="2966";Tstart="2839";shortTE="F";uid="63196941-3e0e-4238-ba89-9c44caf9aeba"
CAJEWF010000002.1	RepeatMasker	DNA	11351356	11352129	1747	+	.	ID="DNA-4_BTA";TEgroup="ctg_2%7CDNA-4_BTA%7C3";Tend="554";Tstart="1";shortTE="F";uid="ed368767-dee9-4a53-8fc2-30a91a2c8baa"
CAJEWF010000002.1	RepeatMasker	DNA/CMC	3003249	3003476	1768	+	.	ID="RND-5_FAMILY-957";Tend="1087";Tstart="859";shortTE="F";uid="84c4bea4-ad05-4196-abcc-9e5ea8e6a456"
CAJEWF010000002.1	RepeatMasker	Unknown	3999302	3999511	795	+	.	ID="RND-1_FAMILY-36";Tend="1206";Tstart="994";shortTE="F";uid="4cb6873e-b056-47e8-843e-7afa24962abc"
CAJEWF010000002.1	RepeatMasker	DNA	18519263	18519568	1362	+	.	ID="RND-3_FAMILY-135";Tend="1167";Tstart="871";shortTE="F";uid="76d2090d-0b5f-4c4f-a542-28fbd19c75e3"
CAJEWF010000002.1	RepeatMasker	DNA/hAT-Tip100	41667250	41667510	1392	+	.	ID="RND-1_FAMILY-474";Tend="1175";Tstart="926";shortTE="F";uid="c64b7648-c771-410b-92ce-3ef56ce8c3e2"
CAJEWF010000002.1	RepeatMasker	Unknown	30459369	30459663	1826	+	.	ID="RND-1_FAMILY-134";Tend="1226";Tstart="932";shortTE="F";uid="1b494317-088d-4b33-a047-3ffa471d5874"
CAJEWF010000002.1	RepeatMasker	DNA/hAT-Tip100	26144059	26144958	4631	+	.	ID="HAT-N2_BTA";Tend="824";Tstart="1";shortTE="F";uid="e35ad8d9-f820-48d8-9a9a-c3d812afd023"
CAJEWF010000002.1	RepeatMasker	Unknown	31629042	31629304	1064	+	.	ID="RND-4_FAMILY-1179";Tend="1189";Tstart="931";shortTE="F";uid="c6d8525a-3401-4f03-b9be-2c7a202f51b4"
CAJEWF010000002.1	RepeatMasker	RC/Helitron	28685273	28685728	2157	+	.	ID="RND-4_FAMILY-803";Tend="1413";Tstart="1003";shortTE="F";uid="98ee8335-e46e-4b78-99ae-3ba8d4ec183f"
CAJEWF010000002.1	RepeatMasker	DNA/CMC-EnSpm	2413766	2413890	918	+	.	ID="RND-6_FAMILY-1912";Tend="1078";Tstart="954";shortTE="F";uid="48af1996-dedd-4d8a-a49e-dfd603e7b768"
CAJEWF010000002.1	RepeatMasker	LTR/Gypsy	40994332	40994593	1757	+	.	ID="RND-5_FAMILY-1051";Tend="1193";Tstart="932";shortTE="F";uid="4372b556-4388-4994-9aa4-53d4405c07dd"
CAJEWF010000002.1	RepeatMasker	DNA/CMC-Transib	21144556	21144700	720	+	.	ID="RND-5_FAMILY-2303";Tend="902";Tstart="768";shortTE="F";uid="322f9362-67b4-4e19-9a74-10178f8b9189"
CAJEWF010000002.1	RepeatMasker	RC/Helitron	26370659	26370949	964	+	.	ID="HELITRON-1N1B_BTA";Tend="311";Tstart="20";shortTE="F";uid="00e81070-f24c-4b03-b55c-555da028311e"
CAJEWF010000002.1	RepeatMasker	DNA/hAT-Tip100	40419050	40419379	3259	+	.	ID="hat-n2_bta";Tend="825";Tstart="408";shortTE="F";uid="6d88a925-d532-4f93-a904-256561172448"
CAJEWF010000002.1	RepeatMasker	LINE/L2	18387224	18387500	2184	+	.	ID="RND-1_FAMILY-164";Tend="1180";Tstart="907";shortTE="F";uid="362eac7d-02a6-482c-bbea-912315e4753f"
CAJEWF010000002.1	RepeatMasker	DNA	34655812	34655995	867	+	.	ID="DNA-11_BTA";Tend="292";Tstart="115";shortTE="F";uid="8bf7c270-8e98-42db-9f8c-74d60eee4dcd"
CAJEWF010000002.1	RepeatMasker	Unknown	29752228	29752469	638	+	.	ID="RND-6_FAMILY-2105";Tend="1283";Tstart="1035";shortTE="F";uid="2179abe0-66ee-4135-a93b-d784c42c07a0"
CAJEWF010000002.1	RepeatMasker	DNA/CMC	5839569	5839957	1346	+	.	ID="RND-5_FAMILY-965";Tend="1445";Tstart="1075";shortTE="F";uid="ebc436f2-f1c5-4f3c-8cba-31b4da7f7347"
CAJEWF010000002.1	RepeatMasker	DNA	17914345	17914748	881	+	.	ID="dna-11_bta";Tend="551";Tstart="6";shortTE="F";uid="3f3092c1-13a3-4a4e-b73b-74856c5c5e24"
CAJEWF010000002.1	RepeatMasker	DNA/CMC	33030606	33030923	2129	+	.	ID="RND-1_FAMILY-81";Tend="1258";Tstart="949";shortTE="F";uid="e153de02-a852-4870-abb6-da117dc5220a"
CAJEWF010000002.1	RepeatMasker	DNA	38725775	38726032	1212	+	.	ID="RND-1_FAMILY-136";Tend="1176";Tstart="914";shortTE="F";uid="98fd080a-796e-46eb-8718-06c5f74aaf55"
CAJEWF010000002.1	RepeatMasker	DNA/hAT?	29326824	29327157	2539	+	.	ID="RND-5_FAMILY-1268";Tend="1181";Tstart="847";shortTE="F";uid="243fdf45-0176-46c4-8ca6-4ef42adf40fb"
CAJEWF010000002.1	RepeatMasker	Unknown	30892734	30892838	565	+	.	ID="RND-1_FAMILY-415";Tend="2417";Tstart="2313";shortTE="F";uid="c3e349f1-2f13-469c-ace5-1e8e42d8ebce"
CAJEWF010000002.1	RepeatMasker	DNA/CMC	34688062	34688288	1681	+	.	ID="RND-5_FAMILY-957";Tend="1087";Tstart="860";shortTE="F";uid="5808a8c9-90d1-4c75-8336-8c8c3850eeec"
CAJEWF010000002.1	RepeatMasker	DNA	17952104	17952362	1054	+	.	ID="RND-5_FAMILY-971";Tend="1192";Tstart="932";shortTE="F";uid="dc570c13-bdb4-4ea2-9991-8bb559478a50"
CAJEWF010000002.1	RepeatMasker	DNA	9123498	9123642	467	+	.	ID="RND-5_FAMILY-312";Tend="1537";Tstart="1387";shortTE="F";uid="11d21aa7-5755-4eb9-b876-3440ea6deb3a"
CAJEWF010000002.1	RepeatMasker	Unknown	23338123	23338230	433	+	.	ID="RND-6_FAMILY-1119";Tend="1120";Tstart="1012";shortTE="F";uid="ce1be8cd-48c0-4c11-9761-f2f28d9eae69"
CAJEWF010000002.1	RepeatMasker	DNA/TcMar-Tc1	38281357	38281569	1468	+	.	ID="RND-4_FAMILY-1919";Tend="1103";Tstart="892";shortTE="F";uid="e15c468a-ce99-4ef0-a692-3b92ecaeb296"
CAJEWF010000002.1	RepeatMasker	DNA	20833816	20833942	947	+	.	ID="RND-5_FAMILY-1857";Tend="4711";Tstart="4584";shortTE="F";uid="6fd8ead9-f124-4484-9880-3da178a7adca"
CAJEWF010000002.1	RepeatMasker	DNA	15695964	15696186	682	+	.	ID="DNA-11_BTA";Tend="280";Tstart="18";shortTE="F";uid="18e419e7-bd9c-457e-b17f-ab84a347b905"
CAJEWF010000002.1	RepeatMasker	Unknown	23050690	23050963	1427	+	.	ID="RND-1_FAMILY-36";Tend="1220";Tstart="947";shortTE="F";uid="556ded4b-71eb-4f84-b437-67bc384db41a"
CAJEWF010000002.1	RepeatMasker	DNA/hAT-Tip100	13900082	13900335	1675	+	.	ID="rnd-5_family-1237";Tend="1093";Tstart="847";shortTE="F";uid="51d3ea7b-9c7e-47f9-abed-2558390a7325"
CAJEWF010000002.1	RepeatMasker	DNA/CMC	25708470	25708609	664	+	.	ID="RND-1_FAMILY-81";Tend="1259";Tstart="1125";shortTE="F";uid="7c2a0fde-ac5c-4c4a-8d0f-f597ae3989b1"
CAJEWF010000002.1	RepeatMasker	DNA	12725048	12725214	474	+	.	ID="DNA-11_BTA";Tend="276";Tstart="118";shortTE="F";uid="d36b7aac-00fe-42e6-98be-7681bf412a4b"
CAJEWF010000002.1	RepeatMasker	RC/Helitron	14802651	14802809	926	+	.	ID="RND-6_FAMILY-5434";Tend="4674";Tstart="4508";shortTE="F";uid="fc2d717b-d6a3-4da0-95f3-20a2b59873d2"
CAJEWF010000002.1	RepeatMasker	Unknown	29242264	29242495	1737	+	.	ID="RND-6_FAMILY-541";Tend="1009";Tstart="780";shortTE="F";uid="1f7a3aa0-33ed-49e3-bdbf-89c27f176cb0"
CAJEWF010000002.1	RepeatMasker	LINE/CR1	16410476	16410822	851	+	.	ID="RND-5_FAMILY-2416";Tend="3658";Tstart="3314";shortTE="F";uid="c52a8ecd-8f74-4598-8753-a1ea5f446452"
CAJEWF010000002.1	RepeatMasker	LTR/Gypsy	24145470	24145724	1756	+	.	ID="RND-3_FAMILY-488";Tend="1068";Tstart="814";shortTE="F";uid="946bc280-20d5-4807-8580-8ee90da472f4"
CAJEWF010000002.1	RepeatMasker	DNA/PIF-Harbinger	25205227	25205500	1858	+	.	ID="RND-4_FAMILY-1090";Tend="1203";Tstart="929";shortTE="F";uid="0869bf21-722e-4a45-b13e-90ed059eaced"
CAJEWF010000002.1	RepeatMasker	DNA	8149382	8149570	1311	+	.	ID="RND-5_FAMILY-2645";Tend="1195";Tstart="1007";shortTE="F";uid="7edc0847-cc2c-4458-b589-c55bb816f4f7"
CAJEWF010000002.1	RepeatMasker	LTR/Gypsy	21899562	21899815	1774	+	.	ID="RND-3_FAMILY-488";Tend="1072";Tstart="815";shortTE="F";uid="3760bfcb-7550-45b6-aa20-96e0abe1fea0"
CAJEWF010000002.1	RepeatMasker	Unknown	37453671	37453924	1854	+	.	ID="RND-4_FAMILY-59";Tend="1125";Tstart="884";shortTE="F";uid="1f220e63-1bbc-465d-b1ce-15ac2a6677ff"
CAJEWF010000002.1	RepeatMasker	DNA/CMC-EnSpm	35175562	35175794	919	+	.	ID="RND-6_FAMILY-7078";Tend="4881";Tstart="4645";shortTE="F";uid="9133e844-f990-48fb-94aa-ce8693341d60"
CAJEWF010000002.1	RepeatMasker	DNA/Sola-2	6667732	6667984	1113	+	.	ID="RND-6_FAMILY-443";Tend="2605";Tstart="2355";shortTE="F";uid="071eea97-360e-4273-b1eb-e6a2e51abbf3"
CAJEWF010000002.1	RepeatMasker	DNA/CMC	25942147	25942379	1625	+	.	ID="RND-5_FAMILY-957";Tend="1087";Tstart="859";shortTE="F";uid="8cf2f462-3123-40c5-b6b4-f61e2246ee51"
CAJEWF010000002.1	RepeatMasker	DNA/Sola-2	3849008	3849129	430	+	.	ID="RND-6_FAMILY-443";Tend="2477";Tstart="2360";shortTE="F";uid="5f58371c-886f-45d8-84b4-77e2ad9684f3"
CAJEWF010000002.1	RepeatMasker	Unknown	10959679	10959829	863	+	.	ID="RND-4_FAMILY-1879";Tend="1067";Tstart="906";shortTE="F";uid="70f2a593-42be-441e-a6a5-53880b485f07"
CAJEWF010000002.1	RepeatMasker	DNA/hAT?	12483206	12483465	1231	+	.	ID="rnd-5_family-1660";Tend="1224";Tstart="905";shortTE="F";uid="e133fca7-d60d-4869-9bed-a9c94e5612ec"
CAJEWF010000002.1	RepeatMasker	Unknown	40479582	40479781	1049	+	.	ID="RND-6_FAMILY-1734";Tend="1164";Tstart="960";shortTE="F";uid="592a029a-50dd-4c64-ab5e-aa2f746430e1"
CAJEWF010000002.1	RepeatMasker	Unknown	26668672	26668910	1362	+	.	ID="RND-2_FAMILY-342";Tend="1022";Tstart="782";shortTE="F";uid="1ee1345a-2281-48be-a99c-b13533ace20d"
CAJEWF010000002.1	RepeatMasker	DNA/Maverick	41671737	41672061	2627	+	.	ID="RND-2_FAMILY-28";Tend="1063";Tstart="739";shortTE="F";uid="eb16a698-3d95-4ad4-9491-333032725480"
CAJEWF010000002.1	RepeatMasker	LTR/Gypsy	24017759	24018009	1064	+	.	ID="RND-6_FAMILY-1646";Tend="976";Tstart="726";shortTE="F";uid="75d57f5f-4e10-4529-b1ab-dfbb4f1e4f21"
CAJEWF010000002.1	RepeatMasker	LTR/Gypsy	19102001	19102238	1656	+	.	ID="RND-1_FAMILY-255";Tend="1219";Tstart="975";shortTE="F";uid="bd8d537a-4bdf-440f-9628-ab67a3632c6c"
CAJEWF010000002.1	RepeatMasker	Unknown	12564379	12564480	439	+	.	ID="RND-1_FAMILY-27";Tend="1049";Tstart="956";shortTE="F";uid="f84398df-e505-4b11-9d04-ff5edf03053e"
CAJEWF010000002.1	RepeatMasker	DNA/CMC-EnSpm	22707766	22707907	715	+	.	ID="RND-6_FAMILY-737";Tend="1035";Tstart="889";shortTE="F";uid="6a433006-9fce-4d6c-98bb-41f4f98ba37e"
CAJEWF010000002.1	RepeatMasker	DNA/hAT-Tip100	18776877	18776997	757	+	.	ID="RND-5_FAMILY-4888";Tend="1701";Tstart="1581";shortTE="F";uid="a14a3bcc-49d1-4dee-9967-4cb5c307f958"
CAJEWF010000002.1	RepeatMasker	DNA	19800851	19801151	1527	+	.	ID="DNA-11_BTA";Tend="548";Tstart="261";shortTE="F";uid="d2119dcb-c1a7-4313-8dd5-1f7389e40440"
CAJEWF010000002.1	RepeatMasker	Unknown	33482572	33482747	1298	+	.	ID="RND-2_FAMILY-63";Tend="1041";Tstart="866";shortTE="F";uid="5d76a2de-0482-4ff3-b550-1ff484e598ee"
CAJEWF010000002.1	RepeatMasker	RC/Helitron	13867828	13867963	534	+	.	ID="RND-5_FAMILY-1779";Tend="948";Tstart="812";shortTE="F";uid="34edb7fc-b147-4461-bc8c-823e6ef4c4a8"
CAJEWF010000002.1	RepeatMasker	DNA	19189019	19189168	530	+	.	ID="RND-5_FAMILY-1297";Tend="4900";Tstart="4752";shortTE="F";uid="7c9ebc4d-c6e0-42aa-b95f-aabc99532f7c"
CAJEWF010000002.1	RepeatMasker	DNA/CMC	28083270	28083448	902	+	.	ID="RND-5_FAMILY-957";Tend="1091";Tstart="909";shortTE="F";uid="5c1865a7-e317-4f0a-b8e4-8fd614d7dd92"
CAJEWF010000002.1	RepeatMasker	Unknown	1058107	1058661	1017	+	.	ID="RND-4_FAMILY-624";Tend="1360";Tstart="855";shortTE="F";uid="440c39f4-d81e-4f09-85da-fb8c9efc1c1b"
CAJEWF010000002.1	RepeatMasker	DNA/Sola-2	158272	158436	451	+	.	ID="SOLA2-N1_BTA";Tend="2115";Tstart="1948";shortTE="F";uid="39507047-344e-449d-b2ab-30a60b7ec1d2"
CAJEWF010000002.1	RepeatMasker	Unknown	40158479	40158826	2648	+	.	ID="RND-6_FAMILY-1247";Tend="1295";Tstart="946";shortTE="F";uid="9e77dbe8-96cc-45b3-8bb2-cc545bd5f7bb"
CAJEWF010000002.1	RepeatMasker	Unknown	41551023	41551339	701	+	.	ID="RND-6_FAMILY-1750";Tend="1169";Tstart="827";shortTE="F";uid="fbec5990-702d-4eee-98c5-d24d52e26aa0"
CAJEWF010000002.1	RepeatMasker	DNA/hAT-Tip100	14917906	14918053	808	+	.	ID="RND-5_FAMILY-3189";Tend="1686";Tstart="1539";shortTE="F";uid="4ceb6e11-039f-400b-bc8f-70ded8331be8"
CAJEWF010000002.1	RepeatMasker	DNA/Sola-2	2191366	2191771	3442	+	.	ID="RND-1_FAMILY-349";Tend="1725";Tstart="1319";shortTE="F";uid="dab05a61-04b1-4017-85ef-05861ae35280"
CAJEWF010000002.1	RepeatMasker	Unknown	32268325	32268595	1465	+	.	ID="RND-4_FAMILY-227";Tend="1237";Tstart="982";shortTE="F";uid="d5ae2def-375b-43f6-8fd5-e30d0c899bb2"
CAJEWF010000002.1	RepeatMasker	DNA	31999899	32000022	928	+	.	ID="DNA4-17B_BTA";Tend="124";Tstart="1";shortTE="F";uid="02941b9a-7d7b-40c1-b01e-7c9b398d190b"
CAJEWF010000002.1	RepeatMasker	DNA	21335046	21335310	2073	+	.	ID="DNA-1_BTA";Tend="504";Tstart="240";shortTE="F";uid="57618f91-d121-4f13-8d82-0bf77b547080"
CAJEWF010000002.1	RepeatMasker	RC/Helitron	5912883	5913695	6725	+	.	ID="HELITRON-N2_BTA";Tend="821";Tstart="10";shortTE="F";uid="bea5077b-e46e-4622-9646-cd6d24e2df59"
CAJEWF010000002.1	RepeatMasker	DNA/PIF-Spy	25608661	25608938	1302	+	.	ID="RND-6_FAMILY-7525";Tend="1181";Tstart="917";shortTE="F";uid="33663fe1-e517-4ef1-bc37-23f4231518e0"
CAJEWF010000002.1	RepeatMasker	DNA	12588167	12588440	1089	+	.	ID="DNA-11_BTA";Tend="550";Tstart="275";shortTE="F";uid="e8536d99-6b6b-4d9f-8dec-1c8833b43ec9"
CAJEWF010000002.1	RepeatMasker	DNA/hAT-Tip100	6544568	6544826	741	+	.	ID="RND-5_FAMILY-926";Tend="1629";Tstart="1380";shortTE="F";uid="5bb07fbb-1f99-4d32-9a77-05d6e350fd74"
CAJEWF010000002.1	RepeatMasker	DNA	35947679	35947934	1344	+	.	ID="DNA-11_BTA";Tend="528";Tstart="267";shortTE="F";uid="bf22ed89-5c47-400e-bfb1-0d8080caac77"
CAJEWF010000002.1	RepeatMasker	DNA/Sola-2	18307453	18307701	1078	+	.	ID="RND-6_FAMILY-443";Tend="2605";Tstart="2360";shortTE="F";uid="abcec2bd-b892-4751-b3cb-9eab48a9941d"
CAJEWF010000002.1	RepeatMasker	DNA	30976799	30977049	1309	+	.	ID="RND-1_FAMILY-59";Tend="1239";Tstart="987";shortTE="F";uid="086e28b9-95b5-4c8e-a986-5d8c63abffe4"
CAJEWF010000002.1	RepeatMasker	Unknown	18880050	18880364	531	+	.	ID="RND-6_FAMILY-830";TEgroup="ctg_2%7CRND-6_FAMILY-830%7C2";Tend="1016";Tstart="142";shortTE="F";uid="e23139d9-af75-415b-a41c-4a301c1c51cb"
CAJEWF010000002.1	RepeatMasker	DNA/TcMar-Tc1	21652473	21652896	3038	+	.	ID="RND-1_FAMILY-170";Tend="1357";Tstart="925";shortTE="F";uid="06e49db3-20b5-48de-a29b-2ce02239b9fe"
CAJEWF010000002.1	RepeatMasker	DNA/CMC-EnSpm	22683887	22684020	557	+	.	ID="rnd-6_family-6392";Tend="824";Tstart="704";shortTE="F";uid="cadda612-b91e-4238-9047-a1809a8287b9"
CAJEWF010000002.1	RepeatMasker	DNA	11249573	11249814	1018	+	.	ID="RND-4_FAMILY-211";Tend="1332";Tstart="1090";shortTE="F";uid="ab1110c9-dd03-43de-94d6-eafc25f2d74c"
CAJEWF010000002.1	RepeatMasker	DNA	15245004	15245118	600	+	.	ID="RND-1_FAMILY-110";Tend="1396";Tstart="1284";shortTE="F";uid="79263b05-3f16-437e-b849-17ed96486004"
CAJEWF010000002.1	RepeatMasker	DNA/CMC-EnSpm	33156197	33156383	1344	+	.	ID="rnd-3_family-131";Tend="1191";Tstart="1045";shortTE="F";uid="4cfcfa33-33dd-4f03-9d24-d69dd4e7f77c"
CAJEWF010000002.1	RepeatMasker	LTR/Gypsy	38750717	38750990	1438	+	.	ID="RND-3_FAMILY-443";Tend="1293";Tstart="1018";shortTE="F";uid="948e99b9-a535-4aee-8468-3fe941b6910b"
CAJEWF010000002.1	RepeatMasker	LINE/R1	32332488	32332628	431	+	.	ID="RND-6_FAMILY-1163";Tend="7071";Tstart="6926";shortTE="F";uid="74887e4e-b2cd-4b22-a23e-62baac68334f"
CAJEWF010000002.1	RepeatMasker	DNA	12278549	12278799	1034	+	.	ID="DNA-5_BTA";Tend="255";Tstart="3";shortTE="F";uid="153dd36b-1b3c-44f6-9c4f-e6af29e546bc"
CAJEWF010000002.1	RepeatMasker	Unknown	23135278	23135443	1298	+	.	ID="RND-4_FAMILY-384";Tend="1005";Tstart="840";shortTE="F";uid="ef094e1c-2614-4c39-b7ab-ef9b979b619f"
CAJEWF010000002.1	RepeatMasker	DNA/hAT-hATm	10929736	10930801	8553	+	.	ID="RND-1_FAMILY-500";Tend="2120";Tstart="1054";shortTE="F";uid="e1131d0d-405e-4c99-844b-8d0fe2102058"
CAJEWF010000002.1	RepeatMasker	Unknown	136389	137096	2821	+	.	ID="RND-6_FAMILY-2006";TEgroup="ctg_2%7CRND-6_FAMILY-2006%7C1";Tend="2428";Tstart="1774";shortTE="F";uid="220d7472-43ae-40c2-b72e-8c7f74ee6b7d"
CAJEWF010000002.1	RepeatMasker	Unknown	30489759	30489891	424	+	.	ID="RND-1_FAMILY-27";Tend="1048";Tstart="916";shortTE="F";uid="84505f16-7e33-49c3-8a52-4dcc4f7e9904"
CAJEWF010000002.1	RepeatMasker	DNA/Sola-2	33240235	33240459	1007	+	.	ID="RND-1_FAMILY-227";Tend="1820";Tstart="1591";shortTE="F";uid="74d698d2-e774-47d0-83ca-21e930f6d8d2"
CAJEWF010000002.1	RepeatMasker	DNA/CMC-EnSpm	40332705	40334153	13348	+	.	ID="RND-1_FAMILY-115";Tend="2228";Tstart="780";shortTE="F";uid="c31affdc-b3a9-4e46-85da-a3aa83a39d72"
CAJEWF010000002.1	RepeatMasker	Unknown	30622545	30622770	1124	+	.	ID="RND-4_FAMILY-1879";Tend="1067";Tstart="817";shortTE="F";uid="9645e5a4-cdfa-4bc7-9f0f-a0ff1806a5c3"
CAJEWF010000002.1	RepeatMasker	Unknown	39288539	39288753	1917	+	.	ID="RND-1_FAMILY-208";Tend="1315";Tstart="1101";shortTE="F";uid="d09260a5-5230-47b4-b1ea-37e46a307a15"
CAJEWF010000002.1	RepeatMasker	DNA	41631630	41631817	657	+	.	ID="RND-5_FAMILY-792";Tend="2843";Tstart="2646";shortTE="F";uid="c65dce28-9c20-46c2-80e7-d7de782d86f4"
CAJEWF010000002.1	RepeatMasker	LTR/Gypsy	29364183	29364468	2114	+	.	ID="RND-5_FAMILY-27";Tend="1210";Tstart="922";shortTE="F";uid="da7326db-23c7-459a-ac7d-0fcb6c24e027"
CAJEWF010000002.1	RepeatMasker	LTR/Pao	29957200	29957482	1042	+	.	ID="RND-4_FAMILY-3020";Tend="1179";Tstart="904";shortTE="F";uid="07aed27c-5637-462c-9a5b-98b8373ba024"
CAJEWF010000002.1	RepeatMasker	DNA/PIF-Harbinger	37878186	37878428	1612	+	.	ID="RND-4_FAMILY-1090";Tend="1191";Tstart="949";shortTE="F";uid="7b2bda8c-d4a8-4c28-9e17-6511325b716a"
CAJEWF010000002.1	RepeatMasker	DNA/CMC	38398214	38398442	1738	+	.	ID="RND-5_FAMILY-957";Tend="1089";Tstart="858";shortTE="F";uid="e32b1e1e-184c-417d-b22e-a4aebfebc551"
CAJEWF010000002.1	RepeatMasker	Unknown	23641779	23642068	1043	+	.	ID="RND-2_FAMILY-342";Tend="811";Tstart="512";shortTE="F";uid="d2f829dd-9e87-401f-b1de-1cff46de3f68"
CAJEWF010000002.1	RepeatMasker	DNA/hAT-hATm	9987740	9988899	5478	+	.	ID="HAT-N4_BTA";TEgroup="ctg_2%7CHAT-N4_BTA%7C2";Tend="2607";Tstart="1";shortTE="F";uid="c5cc2fe8-1b66-49ed-a96d-6fb1bc0892b9"
CAJEWF010000002.1	RepeatMasker	Unknown	37377360	37377585	642	+	.	ID="RND-4_FAMILY-1879";Tend="1083";Tstart="824";shortTE="F";uid="fef65bc3-785a-4b44-bcb6-0772e89f37e1"
CAJEWF010000002.1	RepeatMasker	LINE/L2	37878880	37879152	2170	+	.	ID="RND-1_FAMILY-164";Tend="1180";Tstart="908";shortTE="F";uid="1318c082-a4ef-49f3-88dc-4d6d1dbf899b"
CAJEWF010000002.1	RepeatMasker	DNA/CMC-EnSpm	21879076	21879219	962	+	.	ID="RND-6_FAMILY-1912";Tend="1095";Tstart="953";shortTE="F";uid="52fbe119-85e7-4813-841a-abfdcd992013"
CAJEWF010000002.1	RepeatMasker	LINE/I-Jockey	32908504	32908869	664	+	.	ID="VINGI-41_LMI";Tend="2965";Tstart="2600";shortTE="F";uid="9292994d-75f6-446c-9161-21eb5ba46dd6"
CAJEWF010000002.1	RepeatMasker	LTR/Gypsy	18545672	18545925	1807	+	.	ID="RND-1_FAMILY-255";Tend="1222";Tstart="964";shortTE="F";uid="5c8f11d8-925f-4594-a452-4c3a531edda7"
CAJEWF010000002.1	RepeatMasker	DNA/TcMar-Tc1	31417585	31417924	787	+	.	ID="RND-1_FAMILY-271";Tend="1230";Tstart="872";shortTE="F";uid="1f32e1ca-b7e8-46c9-865e-89ca38db239a"
CAJEWF010000002.1	RepeatMasker	Unknown	20969842	20970034	1212	+	.	ID="RND-1_FAMILY-134";Tend="1205";Tstart="1008";shortTE="F";uid="4a853031-98ec-4bc5-b509-76b3f928a351"
CAJEWF010000002.1	RepeatMasker	DNA/CMC	7221511	7221710	1033	+	.	ID="ENSPM-N2_BTA";Tend="212";Tstart="8";shortTE="F";uid="0b99eac6-2e2c-4ee1-8d42-fc3d2ad588ee"
CAJEWF010000002.1	RepeatMasker	DNA	12005324	12005587	1876	+	.	ID="DNA-11_BTA";Tend="550";Tstart="275";shortTE="F";uid="b89c92f8-c6af-481b-9552-e9f86bb6f9f9"
CAJEWF010000002.1	RepeatMasker	DNA/hAT-Tip100	11695183	11695324	654	+	.	ID="RND-5_FAMILY-3189";Tend="1682";Tstart="1545";shortTE="F";uid="da6f6003-a85a-4e40-baad-923cfabc3a67"
CAJEWF010000002.1	RepeatMasker	Unknown	4094999	4095132	507	+	.	ID="RND-4_FAMILY-1621";Tend="1184";Tstart="1048";shortTE="F";uid="7f9880dc-500f-4ca7-8a2d-ca02d0fbc679"
CAJEWF010000002.1	RepeatMasker	Unknown	36796827	36797053	458	+	.	ID="RND-1_FAMILY-217";Tend="1261";Tstart="1023";shortTE="F";uid="a5a8c872-2669-4d62-9137-433411afd971"
CAJEWF010000002.1	RepeatMasker	LINE/R1	17541511	17541662	521	+	.	ID="RND-6_FAMILY-1164";Tend="3237";Tstart="3083";shortTE="F";uid="99085849-dca9-42e7-846c-aa25d2142873"
CAJEWF010000002.1	RepeatMasker	DNA/PIF-Harbinger	27475992	27476191	1356	+	.	ID="RND-4_FAMILY-1090";Tend="1192";Tstart="992";shortTE="F";uid="152176ce-46a1-4c95-bba5-57827bcf152f"
CAJEWF010000002.1	RepeatMasker	DNA/hAT-Tip100	3670587	3672059	12259	+	.	ID="RND-1_FAMILY-417";Tend="2289";Tstart="825";shortTE="F";uid="a2ec05c2-6096-455c-8544-b5a0a2480788"
CAJEWF010000002.1	RepeatMasker	DNA	33174062	33174630	4535	+	.	ID="dna-4_bta";Tend="1027";Tstart="1";shortTE="F";uid="22400f59-735e-46b2-826c-79195c81c1fe"
CAJEWF010000002.1	RepeatMasker	DNA	11996084	11996196	412	+	.	ID="RND-5_FAMILY-149";Tend="1355";Tstart="1244";shortTE="F";uid="224ec4e6-871b-4b45-af56-5aca2963bfe8"
CAJEWF010000002.1	RepeatMasker	DNA/CMC-EnSpm	12688096	12688259	1127	+	.	ID="RND-6_FAMILY-1912";Tend="1116";Tstart="953";shortTE="F";uid="2a036092-e7f9-44d1-8c35-22e0c8f98f7b"
CAJEWF010000002.1	RepeatMasker	DNA/CMC	3944672	3944885	1620	+	.	ID="ENSPM-N1_BTA";Tend="222";Tstart="9";shortTE="F";uid="2383cc14-dd06-42c0-994b-fa2e749e7b89"
CAJEWF010000002.1	RepeatMasker	DNA	34083768	34083959	1415	+	.	ID="RND-4_FAMILY-113";Tend="1133";Tstart="945";shortTE="F";uid="2e74c673-0cb0-488c-8a96-0e7e5aff02fd"
CAJEWF010000002.1	RepeatMasker	DNA/Sola-2	26991683	26991832	414	+	.	ID="RND-6_FAMILY-443";Tend="2605";Tstart="2452";shortTE="F";uid="56b1ebc3-0224-42c1-919e-f27765afb407"
CAJEWF010000002.1	RepeatMasker	DNA	272386	272514	524	+	.	ID="RND-6_FAMILY-8975";Tend="697";Tstart="563";shortTE="F";uid="abd8da7d-e072-465e-b8b3-989329317bd5"
CAJEWF010000002.1	RepeatMasker	DNA	38654653	38654809	787	+	.	ID="rnd-6_family-1215";Tend="5640";Tstart="5510";shortTE="F";uid="d38cb476-7df5-4b8d-8b2f-0ce1173f43bc"
CAJEWF010000002.1	RepeatMasker	DNA/hAT?	8325473	8325767	1640	+	.	ID="HAT-N6_BTA";Tend="311";Tstart="19";shortTE="F";uid="44124dd8-3d25-41cd-94b6-bff7ab513f15"
CAJEWF010000002.1	RepeatMasker	Unknown	34517973	34518148	984	+	.	ID="RND-6_FAMILY-29";Tend="1178";Tstart="1002";shortTE="F";uid="4aef6eaf-fa0a-4dc4-8de2-720c384bec7e"
CAJEWF010000002.1	RepeatMasker	Unknown	247259	247839	2727	+	.	ID="RND-6_FAMILY-1232";Tend="1299";Tstart="721";shortTE="F";uid="56d5492d-5ea5-4798-b4da-b8aaf5628161"
CAJEWF010000002.1	RepeatMasker	DNA	38693653	38693754	706	+	.	ID="DNA4-17B_BTA";Tend="127";Tstart="26";shortTE="F";uid="f4cb20f6-53e2-4a68-99a6-8f1087a6a5f3"
CAJEWF010000002.1	RepeatMasker	DNA/CMC	198803	199041	1584	+	.	ID="ENSPM-N1_BTA";Tend="228";Tstart="5";shortTE="F";uid="f6ccbdda-1ebc-4d97-96b4-19fe1b472726"
CAJEWF010000002.1	RepeatMasker	DNA	13830561	13830703	585	+	.	ID="rnd-1_family-86";Tend="1345";Tstart="1145";shortTE="F";uid="c1c93c67-381b-4fa7-9e69-067c2b364d6f"
CAJEWF010000002.1	RepeatMasker	DNA	17865114	17865309	406	+	.	ID="RND-6_FAMILY-1545";Tend="1497";Tstart="1295";shortTE="F";uid="b59eed6f-9ac0-49b5-9a1c-629d89e05145"
CAJEWF010000002.1	RepeatMasker	DNA/PIF-Spy	40998167	40998518	1598	+	.	ID="RND-1_FAMILY-355";Tend="1418";Tstart="1032";shortTE="F";uid="083fa647-9824-4699-bb6d-c6e1c857c019"
CAJEWF010000002.1	RepeatMasker	Unknown	18198423	18198787	1131	+	.	ID="RND-2_FAMILY-63";TEgroup="ctg_2%7CRND-2_FAMILY-63%7C3";Tend="1032";Tstart="870";shortTE="F";uid="ad83b600-2f72-4cd0-ba6c-a3cfe32d82ad"
CAJEWF010000002.1	RepeatMasker	DNA/hAT-Tip100	5652316	5652674	2110	+	.	ID="HAT-N2_BTA";Tend="469";Tstart="96";shortTE="F";uid="34287b66-4ffc-4055-b6db-35bb1103f4a0"
CAJEWF010000002.1	RepeatMasker	RC/Helitron	30384835	30386098	10763	+	.	ID="RND-4_FAMILY-854";Tend="2097";Tstart="851";shortTE="F";uid="007b6f23-5f70-482f-867a-dcf2f461ede5"
CAJEWF010000002.1	RepeatMasker	DNA	41540493	41540655	744	+	.	ID="RND-1_FAMILY-23";Tend="2295";Tstart="2137";shortTE="F";uid="b9529f9d-e5a7-4949-bb01-a67ce2d16ae9"
CAJEWF010000002.1	RepeatMasker	DNA/TcMar-Tc1	29436327	29436759	3414	+	.	ID="RND-1_FAMILY-170";Tend="1359";Tstart="925";shortTE="F";uid="2203662c-a76a-4b20-9415-da22b59a64e9"
CAJEWF010000002.1	RepeatMasker	Unknown	18266426	18266542	461	+	.	ID="RND-5_FAMILY-114";Tend="1048";Tstart="939";shortTE="F";uid="4ce285d3-ac3c-411e-aa26-35640d94d0f6"
CAJEWF010000002.1	RepeatMasker	DNA/CMC	26277192	26277421	1813	+	.	ID="RND-5_FAMILY-957";Tend="1089";Tstart="858";shortTE="F";uid="6ccb2055-f71c-490f-8c58-b001aaed73fe"
CAJEWF010000002.1	RepeatMasker	DNA	9153318	9153582	1736	+	.	ID="RND-1_FAMILY-136";Tend="1172";Tstart="905";shortTE="F";uid="80559673-3d23-4672-94e9-571a0d61cb69"
CAJEWF010000002.1	RepeatMasker	RC/Helitron	39063984	39064247	1159	+	.	ID="RND-4_FAMILY-971";Tend="1226";Tstart="952";shortTE="F";uid="a973533f-cdbf-4d46-9854-8f2e544ca635"
CAJEWF010000002.1	RepeatMasker	LTR/Gypsy	20547585	20547791	496	+	.	ID="RND-6_FAMILY-12750";Tend="4166";Tstart="3961";shortTE="F";uid="0fc0aed6-8669-4804-9e0b-ead8f563be43"
CAJEWF010000002.1	RepeatMasker	DNA/Sola-2	1382165	1382316	943	+	.	ID="rnd-6_family-4127";Tend="887";Tstart="703";shortTE="F";uid="811cd1ac-23bc-4daf-a310-a5809fb0b870"
CAJEWF010000002.1	RepeatMasker	Unknown	41304383	41304613	1958	+	.	ID="RND-5_FAMILY-500";Tend="976";Tstart="746";shortTE="F";uid="4a39ac2e-330f-40ba-bae1-cbb3095af06f"
CAJEWF010000002.1	RepeatMasker	RC/Helitron	14895685	14895790	729	+	.	ID="RND-1_FAMILY-758";Tend="1730";Tstart="1626";shortTE="F";uid="6a216af7-ce00-4faf-8bf5-68822b81205d"
CAJEWF010000002.1	RepeatMasker	Unknown	27887406	27887714	1999	+	.	ID="RND-6_FAMILY-778";Tend="1255";Tstart="949";shortTE="F";uid="d8ddfb8f-8002-428c-a026-7eb924ba7c6b"
CAJEWF010000002.1	RepeatMasker	RC/Helitron	23834102	23834385	1063	+	.	ID="RND-4_FAMILY-1138";Tend="1310";Tstart="1026";shortTE="F";uid="7fcc22e3-b7c7-457d-8550-f960af47afd4"
CAJEWF010000002.1	RepeatMasker	LTR/Gypsy	41079710	41079879	1149	+	.	ID="RND-6_FAMILY-1646";Tend="1241";Tstart="1072";shortTE="F";uid="33a8788b-effd-48c8-8f48-d89a9a67094e"
CAJEWF010000002.1	RepeatMasker	RC/Helitron	11785640	11786508	2816	+	.	ID="RND-5_FAMILY-4101";Tend="1552";Tstart="759";shortTE="F";uid="ab3b4919-f1aa-4246-b8dc-449e17792dd9"
CAJEWF010000002.1	RepeatMasker	DNA/Academ-1	29255349	29255559	1651	+	.	ID="RND-6_FAMILY-2108";Tend="2239";Tstart="2029";shortTE="F";uid="be0e9f46-a9b9-40ba-b781-379906562322"
CAJEWF010000002.1	RepeatMasker	DNA	38539173	38539397	1167	+	.	ID="DNA-5_BTA";Tend="240";Tstart="5";shortTE="F";uid="943590e1-5034-46fc-956a-80bdeb7bacf1"
CAJEWF010000002.1	RepeatMasker	LTR/Gypsy	24999871	25000154	1435	+	.	ID="RND-5_FAMILY-1051";Tend="1205";Tstart="918";shortTE="F";uid="195467a1-97aa-40c2-be31-332d4cd71a18"
CAJEWF010000002.1	RepeatMasker	Unknown	31793064	31793353	1487	+	.	ID="RND-1_FAMILY-257";Tend="1207";Tstart="883";shortTE="F";uid="6457d86d-934c-4fd8-b0b7-3a109d8dcdf2"
CAJEWF010000002.1	RepeatMasker	DNA/Zator	18818389	18818531	417	+	.	ID="RND-6_FAMILY-2114";Tend="2430";Tstart="2279";shortTE="F";uid="36917944-d62b-4f4a-8df2-76d72abe5614"
CAJEWF010000002.1	RepeatMasker	DNA	21916216	21916327	741	+	.	ID="RND-6_FAMILY-5735";Tend="1091";Tstart="985";shortTE="F";uid="06a626d7-a0d5-4c97-a0a3-3ae9131a7a55"
CAJEWF010000002.1	RepeatMasker	DNA	14095934	14096128	899	+	.	ID="DNA-5_BTA";Tend="196";Tstart="1";shortTE="F";uid="9067d48f-4c93-44b7-8d86-7e723890b84f"
CAJEWF010000002.1	RepeatMasker	DNA	20499251	20499494	516	+	.	ID="DNA-5_BTA";Tend="254";Tstart="1";shortTE="F";uid="c855af95-680d-4aff-b5c5-09785ef1e4e5"
CAJEWF010000002.1	RepeatMasker	DNA/CMC	35735167	35735465	1434	+	.	ID="rnd-5_family-957";Tend="1087";Tstart="559";shortTE="F";uid="735429ee-e85e-4b3b-b5fc-77c88593da96"
CAJEWF010000002.1	RepeatMasker	Unknown	39218599	39218763	1109	+	.	ID="RND-4_FAMILY-384";Tend="1005";Tstart="841";shortTE="F";uid="ec3a4056-74fe-410a-90a9-4053f467fb9a"
CAJEWF010000002.1	RepeatMasker	DNA/CMC-EnSpm	37127959	37128149	971	+	.	ID="RND-2_FAMILY-41";Tend="1251";Tstart="1065";shortTE="F";uid="6f029f7f-2f90-4872-b66c-b60fd6d62ac4"
CAJEWF010000002.1	RepeatMasker	Unknown	4704788	4705027	457	+	.	ID="RND-5_FAMILY-5118";Tend="1615";Tstart="1370";shortTE="F";uid="917e7361-29c1-4a64-ab18-6488a1cdb431"
CAJEWF010000002.1	RepeatMasker	DNA/CMC	6546113	6546302	1703	+	.	ID="RND-1_FAMILY-303";Tend="1108";Tstart="919";shortTE="F";uid="4a4e0e3f-885b-4b37-84d1-fa2f80e3b087"
CAJEWF010000002.1	RepeatMasker	Unknown	6570155	6570369	652	+	.	ID="RND-6_FAMILY-16091";Tend="1742";Tstart="1529";shortTE="F";uid="51f657cc-7987-422d-8760-68a29afe489d"
CAJEWF010000002.1	RepeatMasker	DNA/CMC	21831603	21831830	1647	+	.	ID="RND-5_FAMILY-957";Tend="1087";Tstart="859";shortTE="F";uid="f69e5e95-556f-4081-bb42-fcdbe2c1d0fd"
CAJEWF010000002.1	RepeatMasker	DNA/Kolobok	30845531	30845781	1089	+	.	ID="RND-6_FAMILY-2985";Tend="5053";Tstart="4830";shortTE="F";uid="967e5989-6238-4347-9bff-4b5545035c24"
CAJEWF010000002.1	RepeatMasker	LTR/Gypsy	29685545	29685768	1428	+	.	ID="RND-1_FAMILY-321";Tend="1151";Tstart="928";shortTE="F";uid="532bf710-4ac3-45d8-9311-a83d01a37674"
CAJEWF010000002.1	RepeatMasker	DNA/Maverick	26477970	26478259	1577	+	.	ID="RND-2_FAMILY-28";Tend="1073";Tstart="739";shortTE="F";uid="d2c6fcca-09d7-4e6e-9b51-5aa1e0183f0f"
CAJEWF010000002.1	RepeatMasker	Unknown	9543133	9543266	445	+	.	ID="RND-5_FAMILY-1636";Tend="922";Tstart="787";shortTE="F";uid="6386a5d6-03ed-4363-9062-aa82b5d36e05"
CAJEWF010000002.1	RepeatMasker	Unknown	17229580	17229922	1238	+	.	ID="RND-6_FAMILY-16091";Tend="2063";Tstart="1383";shortTE="F";uid="88c97293-3db7-4539-a44d-ebd93f4e60ff"
CAJEWF010000002.1	RepeatMasker	DNA/PIF-Spy	39863746	39863924	974	+	.	ID="RND-6_FAMILY-260";Tend="291";Tstart="87";shortTE="F";uid="a490279a-9262-4048-81e6-8910ba1430cb"
CAJEWF010000002.1	RepeatMasker	LTR/Gypsy	14652756	14653006	1009	+	.	ID="RND-6_FAMILY-417";Tend="1177";Tstart="910";shortTE="F";uid="a7c37698-fc0a-45bd-ac72-3bd7fcfe006f"
CAJEWF010000002.1	RepeatMasker	DNA	19579146	19579397	1322	+	.	ID="RND-6_FAMILY-467";Tend="3952";Tstart="3688";shortTE="F";uid="6ce533e6-6bf8-4146-b4c0-3093a398bb78"
CAJEWF010000002.1	RepeatMasker	Unknown	33028012	33028174	1108	+	.	ID="RND-2_FAMILY-63";Tend="1032";Tstart="870";shortTE="F";uid="36f7bbf2-a781-42d2-9398-f4e631b8804e"
CAJEWF010000002.1	RepeatMasker	DNA/TcMar-Tc1	4620937	4621106	1212	+	.	ID="RND-1_FAMILY-275";Tend="1142";Tstart="969";shortTE="F";uid="5f0f4f8f-9aa5-4e34-aac8-d3a7bfcf5ced"
CAJEWF010000002.1	RepeatMasker	Unknown	1879459	1879743	1716	+	.	ID="RND-5_FAMILY-38";Tend="1227";Tstart="943";shortTE="F";uid="d87dca9b-87f5-4f26-ad17-9a700bcb1707"
CAJEWF010000002.1	RepeatMasker	DNA	14626666	14627128	1302	+	.	ID="DNA-4_BTA";Tend="553";Tstart="46";shortTE="F";uid="6c0964c5-eeec-466b-926b-014d6fdf615f"
CAJEWF010000002.1	RepeatMasker	DNA/hAT-Tip100	37017291	37018293	6781	+	.	ID="RND-1_FAMILY-49";Tend="1865";Tstart="914";shortTE="F";uid="a7dbd6a2-3c89-4cea-9f3f-bd2d25e477bb"
CAJEWF010000002.1	RepeatMasker	RC/Helitron	22607714	22607875	458	+	.	ID="RND-6_FAMILY-894";Tend="907";Tstart="734";shortTE="F";uid="af8597fe-687b-455d-ab32-7479161e1620"
CAJEWF010000002.1	RepeatMasker	Unknown	22811789	22812123	1029	+	.	ID="RND-1_FAMILY-27";TEgroup="ctg_2%7CRND-1_FAMILY-27%7C6";Tend="1059";Tstart="909";shortTE="F";uid="09cc210a-cddf-4e2e-8c98-8afe270c7969"
CAJEWF010000002.1	RepeatMasker	DNA/CMC-EnSpm	14537512	14537923	3384	+	.	ID="ENSPM-N3_BTA";Tend="414";Tstart="1";shortTE="F";uid="6b558418-59b6-47ab-a02e-47f88492e3e5"
CAJEWF010000002.1	RepeatMasker	DNA	39814835	39814990	879	+	.	ID="DNA-11_BTA";Tend="277";Tstart="122";shortTE="F";uid="b48b135c-6684-4ef8-b74c-5fd369bde878"
CAJEWF010000002.1	RepeatMasker	DNA/hAT-Tip100	41461309	41462069	3565	+	.	ID="RND-6_FAMILY-5722";Tend="2352";Tstart="1567";shortTE="F";uid="18551460-f8d9-445e-bb70-cdf7490b76c5"
CAJEWF010000002.1	RepeatMasker	DNA/hAT-Tip100	23480757	23480929	829	+	.	ID="RND-5_FAMILY-4888";Tend="1621";Tstart="1449";shortTE="F";uid="4f0998b2-6a9f-4ea5-9c67-a2ecae822c24"
CAJEWF010000002.1	RepeatMasker	DNA/CMC-EnSpm	15879652	15879784	867	+	.	ID="RND-6_FAMILY-6392";Tend="829";Tstart="697";shortTE="F";uid="58b7095b-ec24-44a2-adbe-6d5977c650b9"
CAJEWF010000002.1	RepeatMasker	LTR/Gypsy	16531328	16531588	1181	+	.	ID="RND-6_FAMILY-417";Tend="1165";Tstart="907";shortTE="F";uid="8ef79424-5c26-4412-ae92-366360458bd3"
CAJEWF010000002.1	RepeatMasker	DNA	11615242	11615442	1029	+	.	ID="RND-4_FAMILY-441";Tend="1128";Tstart="896";shortTE="F";uid="78f1e9b3-a0a3-4a8e-ad0f-0d4292f6c4a1"
CAJEWF010000002.1	RepeatMasker	LTR/Gypsy	6567778	6568044	1821	+	.	ID="RND-6_FAMILY-1649";Tend="1408";Tstart="1142";shortTE="F";uid="c451589c-9917-4831-9762-2ba5422d6f72"
CAJEWF010000002.1	RepeatMasker	DNA/CMC	37516308	37516522	1548	+	.	ID="RND-5_FAMILY-957";Tend="1087";Tstart="870";shortTE="F";uid="6d1b50eb-439e-47b6-b039-5107cb7f1882"
CAJEWF010000002.1	RepeatMasker	DNA/CMC-Chapaev-3	2651165	2651314	1232	+	.	ID="RND-6_FAMILY-649";Tend="1912";Tstart="1763";shortTE="F";uid="5247890d-0e58-44db-a3bb-618d29f63d42"
CAJEWF010000002.1	RepeatMasker	DNA	20132724	20132859	883	+	.	ID="RND-6_FAMILY-11069";Tend="1031";Tstart="900";shortTE="F";uid="08f2178f-afe3-4361-81c8-a06071996a50"
CAJEWF010000002.1	RepeatMasker	DNA/CMC-EnSpm	15781436	15781662	1446	+	.	ID="RND-2_FAMILY-41";Tend="1262";Tstart="1002";shortTE="F";uid="7775c487-6a73-4bb0-ba0f-707374edf1ab"
CAJEWF010000002.1	RepeatMasker	Unknown	4870671	4872560	13646	+	.	ID="RND-6_FAMILY-1825";Tend="2695";Tstart="804";shortTE="F";uid="48bd0f36-76ec-434e-aad6-a90e24b3d94f"
CAJEWF010000002.1	RepeatMasker	LTR/Gypsy	37543435	37543741	1478	+	.	ID="RND-6_FAMILY-1646";Tend="1504";Tstart="1234";shortTE="F";uid="3fa165de-aa09-4501-bfc7-0609731a2b53"
CAJEWF010000002.1	RepeatMasker	LTR/Copia	28242626	28246627	2481	+	.	ID="COPIA-6_BTA-I";Tend="4750";Tstart="699";shortTE="F";uid="0c877f0f-de6d-4c20-b062-ed8e1a4f04d8"
CAJEWF010000002.1	RepeatMasker	Unknown	21412286	21412563	2046	+	.	ID="RND-6_FAMILY-694";Tend="1209";Tstart="930";shortTE="F";uid="a2005787-cd1a-4097-86de-dffb07996c78"
CAJEWF010000002.1	RepeatMasker	DNA	18914966	18915222	1891	+	.	ID="DNA-5_BTA";Tend="255";Tstart="1";shortTE="F";uid="2d1ee6e9-6881-4b51-bfaf-b2d33ba28c3b"
CAJEWF010000002.1	RepeatMasker	DNA/PIF-Spy	782844	783229	2614	+	.	ID="RND-5_FAMILY-3132";Tend="2539";Tstart="2153";shortTE="F";uid="dfbda89a-13a6-41e2-ac2e-04895c7cb31e"
CAJEWF010000002.1	RepeatMasker	DNA/TcMar-Pogo	11334348	11335062	2449	+	.	ID="RND-6_FAMILY-209";Tend="1523";Tstart="713";shortTE="F";uid="25adc8f9-442a-4cb2-acf0-c13f649bf53f"
CAJEWF010000002.1	RepeatMasker	DNA/CMC-EnSpm	19825566	19825723	1137	+	.	ID="RND-6_FAMILY-1912";Tend="1095";Tstart="938";shortTE="F";uid="57a9fd34-f201-4ca5-9f37-e41ee2f2929a"
CAJEWF010000002.1	RepeatMasker	DNA/CMC	21964618	21964839	1569	+	.	ID="RND-5_FAMILY-957";Tend="1090";Tstart="859";shortTE="F";uid="1033d724-c3af-453f-bde7-4e731b7fc7ac"
CAJEWF010000002.1	RepeatMasker	DNA/PIF-Spy	1772470	1772826	1045	+	.	ID="ISL2EU-2_BTA";Tend="4995";Tstart="4615";shortTE="F";uid="ab0973d5-42d9-4ab2-a9ad-796ecbdf1758"
CAJEWF010000002.1	RepeatMasker	LINE/CR1-Zenon	5186	5450	2147	+	.	ID="RND-6_FAMILY-1306";Tend="1237";Tstart="969";shortTE="F";uid="7d4969f2-de26-4acf-9ab2-d2e5185f98f9"
CAJEWF010000002.1	RepeatMasker	DNA	36734109	36734384	1980	+	.	ID="RND-6_FAMILY-14136";Tend="1104";Tstart="827";shortTE="F";uid="430e3e1a-18dc-40a7-b816-f7182f4c3687"
CAJEWF010000002.1	RepeatMasker	DNA/PIF-Spy	8613269	8615246	17152	+	.	ID="RND-1_FAMILY-597";Tend="2814";Tstart="827";shortTE="F";uid="55f22107-a0db-4959-88f9-3385dd1cf8ab"
CAJEWF010000002.1	RepeatMasker	Unknown	17810180	17810408	1570	+	.	ID="RND-6_FAMILY-738";Tend="1174";Tstart="947";shortTE="F";uid="6e8159a8-89cb-4af6-8977-b71a6b971783"
CAJEWF010000002.1	RepeatMasker	Unknown	6595088	6595236	907	+	.	ID="RND-1_FAMILY-37";Tend="1053";Tstart="904";shortTE="F";uid="e097185f-deb1-4de6-a764-bf736920b4d7"
CAJEWF010000002.1	RepeatMasker	Unknown	14073820	14073982	871	+	.	ID="RND-6_FAMILY-1752";Tend="1129";Tstart="966";shortTE="F";uid="aa6927d8-fbea-457e-a9a8-34c7f9d40bac"
CAJEWF010000002.1	RepeatMasker	DNA/Kolobok	12371861	12372317	3353	+	.	ID="RND-6_FAMILY-6547";Tend="1102";Tstart="656";shortTE="F";uid="406bcd29-8428-4b7f-bf59-7d88d46207e3"
CAJEWF010000002.1	RepeatMasker	DNA/CMC	9259611	9259837	1715	+	.	ID="RND-5_FAMILY-957";Tend="1087";Tstart="860";shortTE="F";uid="ae77db1e-bf7c-483a-897f-65c6a793f959"
CAJEWF010000002.1	RepeatMasker	LINE/L2	33154615	33154776	1044	+	.	ID="RND-6_FAMILY-4245";Tend="1055";Tstart="894";shortTE="F";uid="625d9075-0645-4fdd-81d4-e6056f6301cc"
CAJEWF010000002.1	RepeatMasker	Unknown	5817290	5817665	889	+	.	ID="RND-6_FAMILY-6020";Tend="1380";Tstart="1018";shortTE="F";uid="e1bc5a5d-fffc-4c39-96de-636911878b23"
CAJEWF010000002.1	RepeatMasker	Unknown	33163782	33163983	434	+	.	ID="RND-6_FAMILY-402";Tend="2325";Tstart="2122";shortTE="F";uid="8b2d63ef-2796-4409-bfe6-1ffd7197a221"
CAJEWF010000002.1	RepeatMasker	DNA	20853730	20853987	900	+	.	ID="DNA-5_BTA";Tend="255";Tstart="1";shortTE="F";uid="75b99231-a81d-4cac-a87a-e215b2e81b77"
CAJEWF010000002.1	RepeatMasker	DNA	38387647	38387773	840	+	.	ID="DNA4-17B_BTA";Tend="127";Tstart="1";shortTE="F";uid="f65fdbcf-f002-488f-910e-8287e47abba7"
CAJEWF010000002.1	RepeatMasker	DNA	35680810	35681363	4562	+	.	ID="DNA-4_BTA";Tend="554";Tstart="1";shortTE="F";uid="8bf312a9-3a2b-40e6-be46-b0d6f2e6c4a0"
CAJEWF010000002.1	RepeatMasker	DNA	18166002	18166147	724	+	.	ID="DNA-4_BTA";Tend="147";Tstart="1";shortTE="F";uid="f2b6c7f9-5e26-4587-93cf-025906e40556"
CAJEWF010000002.1	RepeatMasker	DNA/CMC-EnSpm	21946197	21946305	520	+	.	ID="RND-6_FAMILY-1912";Tend="1087";Tstart="968";shortTE="F";uid="bcfc4d27-53a1-49c3-b877-abf3f2cee994"
CAJEWF010000002.1	RepeatMasker	DNA/Sola-2	16029793	16030016	1402	+	.	ID="RND-6_FAMILY-755";Tend="874";Tstart="656";shortTE="F";uid="b23a0fe3-2ae8-41d1-8318-488f848d76ab"
CAJEWF010000002.1	RepeatMasker	DNA/CMC-Transib	19666707	19667023	609	+	.	ID="RND-5_FAMILY-2303";TEgroup="ctg_2%7CRND-5_FAMILY-2303%7C18";Tend="926";Tstart="766";shortTE="F";uid="96a563c4-eef4-4e01-9b6f-f5a1fad85f06"
CAJEWF010000002.1	RepeatMasker	DNA	19421035	19421272	851	+	.	ID="DNA-5_BTA";Tend="242";Tstart="3";shortTE="F";uid="ce2f9130-e7fb-4d7f-bb2f-a90f87229775"
CAJEWF010000002.1	RepeatMasker	DNA	20132240	20132723	3762	+	.	ID="DNA-1_BTA";Tend="504";Tstart="1";shortTE="F";uid="d0086773-ff9b-4186-9890-1d9499034cde"
CAJEWF010000002.1	RepeatMasker	Unknown	39942041	39942199	1092	+	.	ID="RND-4_FAMILY-384";Tend="1004";Tstart="846";shortTE="F";uid="b64b30f3-4046-4d48-8f5f-dfaeefa309fc"
CAJEWF010000002.1	RepeatMasker	DNA	19580896	19581398	3585	+	.	ID="DNA-1_BTA";Tend="504";Tstart="1";shortTE="F";uid="1e49f7bd-bddc-4867-8bf9-ab94734f9ace"
CAJEWF010000002.1	RepeatMasker	DNA/hAT?	30974952	30975202	957	+	.	ID="RND-3_FAMILY-634";Tend="1188";Tstart="935";shortTE="F";uid="b5e5284a-74a3-4a36-90eb-8ff2cdb372a6"
CAJEWF010000002.1	RepeatMasker	Unknown	12681435	12681594	1144	+	.	ID="RND-4_FAMILY-384";Tend="1004";Tstart="836";shortTE="F";uid="02013420-c7dc-409a-aa7f-002fd80306b9"
CAJEWF010000002.1	RepeatMasker	DNA	4698677	4699109	3375	+	.	ID="DNA-10_BTA";Tend="434";Tstart="1";shortTE="F";uid="40c6ce42-35cf-4a43-bc97-34f67a2dbda7"
CAJEWF010000002.1	RepeatMasker	DNA/CMC	18465883	18466029	1161	+	.	ID="ENSPM-N1_BTA";Tend="148";Tstart="1";shortTE="F";uid="c40a267e-b0bf-4ff5-830f-14222509cae6"
CAJEWF010000002.1	RepeatMasker	DNA	9598212	9598432	1858	+	.	ID="RND-4_FAMILY-183";Tend="1117";Tstart="891";shortTE="F";uid="c760811f-0555-4e34-af0c-75f18bec3371"
CAJEWF010000002.1	RepeatMasker	Unknown	35490138	35490421	2157	+	.	ID="RND-5_FAMILY-38";Tend="1234";Tstart="950";shortTE="F";uid="3e294f81-28e8-41af-96cf-fd1d5a4b0864"
CAJEWF010000002.1	RepeatMasker	DNA/CMC	38429137	38429352	1112	+	.	ID="RND-5_FAMILY-34";Tend="1152";Tstart="936";shortTE="F";uid="ea4f964f-192d-4f3f-aad4-4eb1846fc557"
CAJEWF010000002.1	RepeatMasker	DNA	17094840	17095083	778	+	.	ID="DNA-5_BTA";Tend="242";Tstart="1";shortTE="F";uid="15009d4b-3bfc-46c4-a11b-45b182ad4f28"
CAJEWF010000002.1	RepeatMasker	LTR/Copia	14973089	14973348	1019	+	.	ID="RND-4_FAMILY-537";Tend="1170";Tstart="923";shortTE="F";uid="580af1a1-801a-465a-92e4-aa23119606b0"
CAJEWF010000002.1	RepeatMasker	DNA	37172219	37172592	2330	+	.	ID="dna-10_bta";Tend="434";Tstart="77";shortTE="F";uid="86e3fbbc-6a6a-4cec-ad90-6143481fd230"
CAJEWF010000002.1	RepeatMasker	DNA/hAT-Tip100	15780649	15780791	510	+	.	ID="RND-5_FAMILY-3189";Tend="1678";Tstart="1538";shortTE="F";uid="3f2954e1-c65e-413b-b7e4-e9e71ae9f96b"
CAJEWF010000002.1	RepeatMasker	DNA/hAT-Tip100	10315020	10315354	1157	+	.	ID="RND-6_FAMILY-1451";TEgroup="ctg_2%7CRND-6_FAMILY-1451%7C2";Tend="1174";Tstart="768";shortTE="F";uid="d644194e-5988-4163-aca0-a745804aa5f5"
CAJEWF010000002.1	RepeatMasker	LTR/Pao	23325780	23326221	2115	+	.	ID="RND-4_FAMILY-367";Tend="1515";Tstart="1055";shortTE="F";uid="e2e52868-7084-45be-b28e-3fb704ff0aba"
CAJEWF010000002.1	RepeatMasker	LTR/Gypsy	9483822	9484080	1833	+	.	ID="RND-5_FAMILY-1051";Tend="1452";Tstart="1194";shortTE="F";uid="37fdbc44-21b6-46fb-b896-71d56876f53c"
CAJEWF010000002.1	RepeatMasker	DNA/CMC-EnSpm	20791857	20792035	589	+	.	ID="rnd-6_family-2037";TEgroup="ctg_2%7Crnd-6_family-2037%7C2";Tend="1419";Tstart="1260";shortTE="T";uid="462aa978-038c-4b9e-aee4-964bb94e4fe0"
CAJEWF010000002.1	RepeatMasker	LTR/Gypsy	8988281	8988405	589	+	.	ID="RND-6_FAMILY-4867";Tend="2403";Tstart="2302";shortTE="F";uid="929bc64f-ef44-43fa-8b09-9f8f759a0c81"
CAJEWF010000002.1	RepeatMasker	RC/Helitron	41004404	41004636	740	+	.	ID="RND-4_FAMILY-971";Tend="1224";Tstart="968";shortTE="F";uid="79e258c1-1afd-433c-883f-c0ce5acd3a24"
CAJEWF010000002.1	RepeatMasker	Unknown	39914520	39914766	1736	+	.	ID="RND-5_FAMILY-1778";Tend="1148";Tstart="902";shortTE="F";uid="59299534-2dc6-4a3b-9769-742ac0ccd0ab"
CAJEWF010000002.1	RepeatMasker	DNA/CMC-Transib	32718926	32719091	1253	+	.	ID="RND-5_FAMILY-2303";Tend="927";Tstart="765";shortTE="F";uid="0dda35d2-7495-4ff0-b8b6-fd72b9feae81"
CAJEWF010000002.1	RepeatMasker	DNA	17879386	17879653	1220	+	.	ID="DNA-11_BTA";Tend="275";Tstart="1";shortTE="F";uid="31465b47-fb91-45ac-a082-9215493cb293"
CAJEWF010000002.1	RepeatMasker	DNA/hAT-Tip100	26765958	26766279	3440	+	.	ID="hat-n2_bta";Tend="825";Tstart="404";shortTE="F";uid="16a98142-476e-4694-9814-4e7e5bcf86fa"
CAJEWF010000002.1	RepeatMasker	DNA	28628309	28628649	1684	+	.	ID="RND-1_FAMILY-506";Tend="3534";Tstart="3189";shortTE="F";uid="109a8be9-5ef1-49f3-8830-e3b8c30170d6"
CAJEWF010000002.1	RepeatMasker	DNA/hAT?	36563882	36564004	450	+	.	ID="RND-6_FAMILY-24";Tend="1084";Tstart="963";shortTE="F";uid="1f57c07c-bddc-48e3-bdc7-c6d6f1615d25"
CAJEWF010000002.1	RepeatMasker	DNA/PIF-Spy	21271268	21271382	441	+	.	ID="ISL2EU-N2_BTA";Tend="141";Tstart="30";shortTE="F";uid="853cae26-51b2-405c-99d6-bf6cb96d51cb"
CAJEWF010000002.1	RepeatMasker	DNA	18540339	18540606	1537	+	.	ID="DNA-11_BTA";Tend="279";Tstart="1";shortTE="F";uid="657cb54a-34d4-4315-97a6-12d1cccf94a9"
CAJEWF010000002.1	RepeatMasker	Unknown	28787950	28788210	1013	+	.	ID="RND-6_FAMILY-6110";Tend="1366";Tstart="1097";shortTE="F";uid="61819b67-a026-48e7-9e30-a54e81c7e8af"
CAJEWF010000002.1	RepeatMasker	Unknown	1017376	1017561	1289	+	.	ID="RND-1_FAMILY-530";Tend="1225";Tstart="1041";shortTE="F";uid="4dcc9968-816d-484a-9562-529cc0023be6"
CAJEWF010000002.1	RepeatMasker	LTR/Gypsy	34780019	34780284	1868	+	.	ID="RND-4_FAMILY-369";Tend="1179";Tstart="911";shortTE="F";uid="0ae2b2d9-6e75-4484-b63f-bf8ff74f9e67"
CAJEWF010000002.1	RepeatMasker	DNA	7483899	7484172	1454	+	.	ID="RND-1_FAMILY-136";Tend="1168";Tstart="896";shortTE="F";uid="ab3918ff-24ba-4bf2-9c2d-63ff9ed5b2f3"
CAJEWF010000002.1	RepeatMasker	DNA/hAT-Tip100	24280075	24280993	2726	+	.	ID="HAT-N2_BTA";TEgroup="ctg_2%7CHAT-N2_BTA%7C29";Tend="781";Tstart="1";shortTE="F";uid="1d17ef0f-562f-44a6-9761-f5c623caf0fc"
CAJEWF010000002.1	RepeatMasker	Unknown	39009274	39009566	1112	+	.	ID="RND-1_FAMILY-217";Tend="1261";Tstart="969";shortTE="F";uid="94f66439-edc3-4f9b-b84e-1d8344084a92"
CAJEWF010000002.1	RepeatMasker	DNA/hAT-Tip100	34506917	34507447	3754	+	.	ID="RND-1_FAMILY-673";Tend="1488";Tstart="957";shortTE="F";uid="bf8b46cc-dd3e-4aad-984f-52d5236043fc"
CAJEWF010000002.1	RepeatMasker	Unknown	14735317	14735547	870	+	.	ID="RND-4_FAMILY-1879";Tend="1066";Tstart="822";shortTE="F";uid="577b2f9f-e92c-4c0b-b877-32531e25943e"
CAJEWF010000002.1	RepeatMasker	DNA	33171633	33171822	931	+	.	ID="dna-5_bta";Tend="171";Tstart="3";shortTE="F";uid="51d6e1d2-c2e6-4145-b2d3-2a8f8de7c8e4"
CAJEWF010000002.1	RepeatMasker	DNA/Kolobok	390171	390720	1807	+	.	ID="RND-5_FAMILY-418";Tend="523";Tstart="145";shortTE="F";uid="ea725afd-0aa3-4755-9fce-70d766710fe7"
CAJEWF010000002.1	RepeatMasker	Unknown	4223277	4223413	630	+	.	ID="RND-6_FAMILY-439";Tend="2132";Tstart="1997";shortTE="F";uid="1a2b3538-552c-444d-81b0-4f043a12daea"
CAJEWF010000002.1	RepeatMasker	DNA/CMC-EnSpm	29153922	29154336	3385	+	.	ID="ENSPM-N3_BTA";Tend="414";Tstart="1";shortTE="F";uid="c05be224-d4e7-4b70-8eb2-280224b4de73"
CAJEWF010000002.1	RepeatMasker	Unknown	3641461	3641606	523	+	.	ID="RND-6_FAMILY-11195";Tend="1208";Tstart="1065";shortTE="F";uid="e679f05e-0b00-46e2-af97-91e9fae16304"
CAJEWF010000002.1	RepeatMasker	LTR/Gypsy	7971106	7971285	1074	+	.	ID="RND-6_FAMILY-4518";Tend="1047";Tstart="868";shortTE="F";uid="14012973-220f-4bca-9a17-74d9d103810e"
CAJEWF010000002.1	RepeatMasker	RC/Helitron	13915599	13915883	1371	+	.	ID="RND-4_FAMILY-803";Tend="1232";Tstart="964";shortTE="F";uid="e59bd3dd-ff7b-48ef-bc96-4b40829136df"
CAJEWF010000002.1	RepeatMasker	DNA	13232300	13232447	1051	+	.	ID="dna4-17b_bta";Tend="276";Tstart="147";shortTE="F";uid="ee199e97-5f80-42e8-9c0c-428f17d71a08"
CAJEWF010000002.1	RepeatMasker	DNA	14637673	14637875	1396	+	.	ID="DNA-3_BTA";Tend="1977";Tstart="1764";shortTE="F";uid="fc632a98-4a29-49c1-be83-213ffd1f7716"
CAJEWF010000002.1	RepeatMasker	DNA	31205017	31205302	1558	+	.	ID="RND-1_FAMILY-59";Tend="1237";Tstart="975";shortTE="F";uid="97568da7-35f8-424f-88af-2d400b5619f8"
CAJEWF010000002.1	RepeatMasker	Unknown	20580157	20580356	1338	+	.	ID="RND-5_FAMILY-1778";Tend="1145";Tstart="945";shortTE="F";uid="d5953caf-ab5c-46ff-aa20-70dc1d3b0a05"
CAJEWF010000002.1	RepeatMasker	Unknown	12598965	12599107	471	+	.	ID="RND-6_FAMILY-1777";Tend="1035";Tstart="877";shortTE="F";uid="9e061cae-a5bc-49ab-a2aa-cc644787dec1"
CAJEWF010000002.1	RepeatMasker	LTR/Copia	13253416	13256014	1325	+	.	ID="COPIA-7_SI-I";Tend="2817";Tstart="909";shortTE="F";uid="be7dd7f2-49cd-4cae-99dc-c93a6df684ff"
CAJEWF010000002.1	RepeatMasker	DNA/hAT-Tip100	9522881	9523206	3264	+	.	ID="hat-n2_bta";Tend="414";Tstart="1";shortTE="F";uid="ba3073a2-e43d-4fd5-b15e-3de29af25fbd"
CAJEWF010000002.1	RepeatMasker	Unknown	27285244	27285586	1124	+	.	ID="RND-3_FAMILY-763";Tend="1241";Tstart="916";shortTE="F";uid="94feaf68-863e-44c5-9d13-b007ca06541f"
CAJEWF010000002.1	RepeatMasker	Unknown	517874	518091	507	+	.	ID="RND-6_FAMILY-2148";Tend="1185";Tstart="969";shortTE="F";uid="6a77913d-cc17-423b-b8cd-6780450914b0"
CAJEWF010000002.1	RepeatMasker	LTR/Gypsy	882105	882411	1199	+	.	ID="RND-3_FAMILY-25";Tend="1342";Tstart="914";shortTE="F";uid="245f73eb-e9e7-4360-afed-0b6944f6b09a"
CAJEWF010000002.1	RepeatMasker	DNA/Academ-1	32335273	32335515	1630	+	.	ID="RND-1_FAMILY-576";Tend="1038";Tstart="790";shortTE="F";uid="89725e31-13ee-41c7-b731-66f46033f9b7"
CAJEWF010000002.1	RepeatMasker	DNA	241292	241488	865	+	.	ID="RND-6_FAMILY-4789";Tend="1188";Tstart="963";shortTE="F";uid="c30d66f5-c331-4421-ae9f-40473f7ec154"
CAJEWF010000002.1	RepeatMasker	Unknown	28506400	28506741	1215	+	.	ID="RND-1_FAMILY-217";Tend="1274";Tstart="931";shortTE="F";uid="8bb9b25e-bb43-4e5c-bcd8-b67475ea9270"
CAJEWF010000002.1	RepeatMasker	Unknown	33958007	33958342	2229	+	.	ID="RND-5_FAMILY-39";Tend="1252";Tstart="935";shortTE="F";uid="e5698c3b-78be-4c0f-9937-2d12b2887ade"
CAJEWF010000002.1	RepeatMasker	DNA	31543117	31543348	858	+	.	ID="RND-5_FAMILY-2645";Tend="1262";Tstart="1006";shortTE="F";uid="a8755977-7491-4d52-ac63-e9df342546df"
CAJEWF010000002.1	RepeatMasker	Unknown	12227771	12227977	1155	+	.	ID="RND-6_FAMILY-1734";Tend="1166";Tstart="962";shortTE="F";uid="d3709a86-7976-49dd-8df6-cfd6e378e2d7"
CAJEWF010000002.1	RepeatMasker	DNA	41333911	41334414	3856	+	.	ID="DNA-1_BTA";Tend="504";Tstart="1";shortTE="F";uid="7bbc59e6-6616-4605-b0b1-a0370a140198"
CAJEWF010000002.1	RepeatMasker	LTR/Gypsy	31792164	31792426	1847	+	.	ID="RND-5_FAMILY-1051";Tend="1189";Tstart="927";shortTE="F";uid="9d24f98b-0cf6-42fe-be26-56980aa91438"
CAJEWF010000002.1	RepeatMasker	RC/Helitron	20064757	20065603	5828	+	.	ID="RND-1_FAMILY-408";Tend="2125";Tstart="1242";shortTE="F";uid="f6b26cac-c3e4-4682-a6da-b94e8d2978bc"
CAJEWF010000002.1	RepeatMasker	DNA	33238883	33239142	1762	+	.	ID="DNA-5_BTA";Tend="255";Tstart="1";shortTE="F";uid="4c13e15a-fbc2-4bd0-95b3-689695828dd2"
CAJEWF010000002.1	RepeatMasker	Unknown	11454931	11455281	1688	+	.	ID="RND-5_FAMILY-4763";Tend="2335";Tstart="1984";shortTE="F";uid="68e87354-74af-4512-b9f0-d4acd7271951"
CAJEWF010000002.1	RepeatMasker	LTR/Gypsy	20306824	20307119	1219	+	.	ID="RND-3_FAMILY-25";TEgroup="ctg_2%7CRND-3_FAMILY-25%7C5";Tend="1867";Tstart="1083";shortTE="F";uid="c2ffbd60-9acf-45b4-bd71-a66acce16fc6"
CAJEWF010000002.1	RepeatMasker	Unknown	16226124	16226273	752	+	.	ID="RND-1_FAMILY-202";Tend="1064";Tstart="915";shortTE="F";uid="b06be439-d1ea-4f14-9e7d-186c02db3ae7"
CAJEWF010000002.1	RepeatMasker	LINE/I-Jockey	10509669	10514177	11985	+	.	ID="JOCKEY-6_BTA";Tend="5288";Tstart="785";shortTE="F";uid="8cb9b510-1440-4a17-9337-aa62f0698678"
CAJEWF010000002.1	RepeatMasker	DNA	2724451	2724645	673	+	.	ID="RND-5_FAMILY-1401";Tend="1096";Tstart="907";shortTE="F";uid="0217c38a-0049-421b-a527-64ab6f0c1c5b"
CAJEWF010000002.1	RepeatMasker	LTR/Gypsy	25310474	25310730	1217	+	.	ID="RND-5_FAMILY-1051";Tend="1198";Tstart="935";shortTE="F";uid="92471433-d5ef-4fae-84eb-15b6902e31f0"
CAJEWF010000002.1	RepeatMasker	Unknown	19995791	19995926	676	+	.	ID="RND-1_FAMILY-197";Tend="1040";Tstart="926";shortTE="F";uid="0579a194-ab2a-4562-b98b-333dded73e70"
CAJEWF010000002.1	RepeatMasker	DNA/PIF-Spy	3496346	3496919	1353	+	.	ID="RND-1_FAMILY-203";Tend="1547";Tstart="960";shortTE="F";uid="15e05d9b-82f3-4cec-94eb-4d2e8b5577cc"
CAJEWF010000002.1	RepeatMasker	Unknown	34843072	34848372	40723	+	.	ID="RND-1_FAMILY-415";Tend="5973";Tstart="477";shortTE="F";uid="cc6105fb-0899-4670-bd5a-fd8541e379a3"
CAJEWF010000002.1	RepeatMasker	Unknown	6940975	6941156	1249	+	.	ID="RND-1_FAMILY-404";Tend="942";Tstart="761";shortTE="F";uid="5f85e36d-00ff-433b-b636-bc471bebc5ae"
CAJEWF010000002.1	RepeatMasker	DNA/CMC	14998902	14999105	1363	+	.	ID="RND-1_FAMILY-81";Tend="1274";Tstart="1086";shortTE="F";uid="aa87d77b-42c3-412d-a30e-a08e4f0e8650"
CAJEWF010000002.1	RepeatMasker	Unknown	32114714	32114950	425	+	.	ID="RND-6_FAMILY-4802";TEgroup="ctg_2%7CRND-6_FAMILY-4802%7C11";Tend="1216";Tstart="1076";shortTE="F";uid="6d1553a1-8c0f-43d6-8f9f-96b45b2efe98"
CAJEWF010000002.1	RepeatMasker	DNA	32746852	32746975	813	+	.	ID="DNA4-17B_BTA";Tend="134";Tstart="9";shortTE="F";uid="f5b332da-3051-4b0b-809b-570b825bd09e"
CAJEWF010000002.1	RepeatMasker	RC/Helitron	1867362	1867665	654	+	.	ID="RND-5_FAMILY-4101";TEgroup="ctg_2%7CRND-5_FAMILY-4101%7C2";Tend="1702";Tstart="316";shortTE="F";uid="68edb577-2031-46d7-8968-59ab73c1ec08"
CAJEWF010000002.1	RepeatMasker	DNA/CMC	33638279	33638560	1677	+	.	ID="RND-5_FAMILY-957";Tend="1089";Tstart="813";shortTE="F";uid="2bccf7d7-621d-41a6-9a9a-8c6b5b37573e"
CAJEWF010000002.1	RepeatMasker	LINE/I	19886549	19886743	594	+	.	ID="RND-6_FAMILY-27";Tend="1146";Tstart="940";shortTE="F";uid="4b9246c1-dfab-4f9e-a735-b0a7a19b58e7"
CAJEWF010000002.1	RepeatMasker	Unknown	30289101	30289358	755	+	.	ID="RND-6_FAMILY-933";Tend="1258";Tstart="1012";shortTE="F";uid="d2aa7982-0591-4980-b421-c45f332b6e6e"
CAJEWF010000002.1	RepeatMasker	LTR/Gypsy	22336541	22336788	1215	+	.	ID="RND-5_FAMILY-4600";Tend="1213";Tstart="958";shortTE="F";uid="2879bb71-7b1d-4022-b5bc-2a71c8252824"
CAJEWF010000002.1	RepeatMasker	DNA/CMC-Transib	10854190	10854322	964	+	.	ID="RND-5_FAMILY-2303";Tend="929";Tstart="796";shortTE="F";uid="e3935665-cf6c-4687-8bcb-3290648a791c"
CAJEWF010000002.1	RepeatMasker	DNA	15827632	15827735	511	+	.	ID="RND-5_FAMILY-149";Tend="1358";Tstart="1256";shortTE="F";uid="d4ed91e0-17f2-4764-9882-d4ce56029467"
CAJEWF010000002.1	RepeatMasker	LTR/Gypsy	25076524	25076725	462	+	.	ID="RND-6_FAMILY-43";TEgroup="ctg_2%7CRND-6_FAMILY-43%7C1";Tend="1192";Tstart="830";shortTE="F";uid="84688987-6668-450e-88db-8e17a683d396"
CAJEWF010000002.1	RepeatMasker	LTR/Gypsy	22176768	22177028	1239	+	.	ID="RND-6_FAMILY-1646";Tend="1239";Tstart="973";shortTE="F";uid="5853053f-9e64-4e4d-965d-43e692bdfc32"
CAJEWF010000002.1	RepeatMasker	LINE/I-Jockey	12361163	12361464	1765	+	.	ID="RND-4_FAMILY-1190";Tend="1230";Tstart="927";shortTE="F";uid="dedd8b1d-76ce-4abb-a485-76c8979f1af2"
CAJEWF010000002.1	RepeatMasker	LTR/Gypsy	16855000	16855248	740	+	.	ID="RND-6_FAMILY-417";Tend="1155";Tstart="912";shortTE="F";uid="3a2bdd7d-4a47-497c-b3c5-962e7d61ed5d"
CAJEWF010000002.1	RepeatMasker	LTR/Pao	22157240	22157430	1291	+	.	ID="RND-6_FAMILY-5743";Tend="1923";Tstart="1730";shortTE="F";uid="9bdb9929-9515-4289-8e0a-4079fbf348c7"
CAJEWF010000002.1	RepeatMasker	DNA/PIF-Harbinger	8214819	8215395	2161	+	.	ID="rnd-4_family-1090";Tend="1430";Tstart="605";shortTE="F";uid="4149e9d4-7969-4be9-8e6b-8419122f8db3"
CAJEWF010000002.1	RepeatMasker	DNA/CMC-Transib	19972684	19972849	1190	+	.	ID="RND-5_FAMILY-2303";Tend="931";Tstart="766";shortTE="F";uid="aa4eb6aa-2b81-436f-a8d7-b07789595330"
CAJEWF010000002.1	RepeatMasker	DNA	18927643	18927754	409	+	.	ID="DNA-11_BTA";Tend="259";Tstart="151";shortTE="F";uid="d44a8a5c-43f3-412e-8e6b-87ededd25f25"
CAJEWF010000002.1	RepeatMasker	DNA/TcMar-Pogo	34401403	34401696	2076	+	.	ID="RND-6_FAMILY-4941";Tend="1526";Tstart="1220";shortTE="F";uid="aa434069-8604-4aef-9c72-190af22b3bde"
CAJEWF010000002.1	RepeatMasker	Unknown	6344353	6344495	649	+	.	ID="RND-1_FAMILY-27";Tend="1048";Tstart="911";shortTE="F";uid="10e86669-1de9-4c2c-8bc9-cbf2aa5861c9"
CAJEWF010000002.1	RepeatMasker	DNA/CMC-EnSpm	20539089	20539365	1802	+	.	ID="RND-1_FAMILY-56";Tend="1150";Tstart="875";shortTE="F";uid="173befb1-a3f1-409c-8450-e9bc1e3ef679"
CAJEWF010000002.1	RepeatMasker	LTR/Pao	40401816	40401970	1126	+	.	ID="RND-5_FAMILY-543";Tend="1372";Tstart="1218";shortTE="F";uid="a0eceea4-05a6-4739-b987-966f595ef08c"
CAJEWF010000002.1	RepeatMasker	Unknown	7743542	7743864	631	+	.	ID="RND-3_FAMILY-432";Tend="1313";Tstart="971";shortTE="F";uid="6404c0e9-567c-4c62-96f9-3516258b6aa9"
CAJEWF010000002.1	RepeatMasker	DNA/CMC-Transib	7290215	7290386	1143	+	.	ID="RND-5_FAMILY-2303";Tend="931";Tstart="766";shortTE="F";uid="468f9c0b-dba8-4c48-a47c-5c2d0acab038"
CAJEWF010000002.1	RepeatMasker	DNA/PIF-Harbinger	9471809	9472059	831	+	.	ID="RND-4_FAMILY-1090";Tend="1429";Tstart="1179";shortTE="F";uid="4ca0c966-70b3-4352-aeef-0afe9b395fc3"
CAJEWF010000002.1	RepeatMasker	DNA/CMC	14500058	14500276	963	+	.	ID="RND-5_FAMILY-957";Tend="1087";Tstart="860";shortTE="F";uid="338d1c29-fa52-4837-a785-27299424a7a0"
CAJEWF010000002.1	RepeatMasker	DNA	33775361	33776580	10710	+	.	ID="RND-1_FAMILY-535";Tend="2020";Tstart="798";shortTE="F";uid="62207405-4d00-4b1c-89a8-8793ef6440d6"
CAJEWF010000002.1	RepeatMasker	LTR/Gypsy	23110559	23111063	3087	+	.	ID="RND-6_FAMILY-417";Tend="1400";Tstart="912";shortTE="F";uid="9942ba4c-ec1a-42b5-a92f-261010f6607b"
CAJEWF010000002.1	RepeatMasker	DNA/CMC	14345612	14345837	1799	+	.	ID="ENSPM-N1_BTA";Tend="228";Tstart="1";shortTE="F";uid="b6c88ebb-9272-4590-b68a-714237be13e3"
CAJEWF010000002.1	RepeatMasker	RC/Helitron	22087538	22087648	429	+	.	ID="RND-5_FAMILY-142";Tend="416";Tstart="315";shortTE="F";uid="23b63c20-728f-4514-8e73-349b14eef8af"
CAJEWF010000002.1	RepeatMasker	DNA/hAT-Tip100	40689620	40689792	2356	+	.	ID="hat-n2_bta";Tend="379";Tstart="152";shortTE="F";uid="ba746d8b-1fa5-40d4-8cc1-bff3186dd614"
CAJEWF010000002.1	RepeatMasker	Unknown	30934290	30934433	875	+	.	ID="RND-1_FAMILY-551";Tend="1275";Tstart="1137";shortTE="F";uid="af98b458-e998-4836-8212-e97affd464ca"
CAJEWF010000002.1	RepeatMasker	Unknown	16019031	16019227	1029	+	.	ID="RND-6_FAMILY-1247";Tend="1152";Tstart="946";shortTE="F";uid="e88f850a-e2ce-402e-9abc-ae1b352d18f7"
CAJEWF010000002.1	RepeatMasker	Unknown	16078927	16079222	1944	+	.	ID="RND-1_FAMILY-202";Tend="1212";Tstart="915";shortTE="F";uid="05ceca27-18da-406c-8d52-aae0f32080ec"
CAJEWF010000002.1	RepeatMasker	LTR/Gypsy	40157710	40157878	1524	+	.	ID="RND-6_FAMILY-1649";Tend="1137";Tstart="969";shortTE="F";uid="87fdc73a-2c10-400f-bf55-21a2eae3992f"
CAJEWF010000002.1	RepeatMasker	LTR/Gypsy	8291043	8291174	489	+	.	ID="RND-6_FAMILY-417";Tend="1025";Tstart="863";shortTE="F";uid="bd3b99fb-1763-48f4-af08-69961fbb0a97"
CAJEWF010000002.1	RepeatMasker	DNA	28440243	28440406	689	+	.	ID="DNA-5_BTA";Tend="245";Tstart="78";shortTE="F";uid="460f8a87-4bc8-43df-9e0e-711d5f776db2"
CAJEWF010000002.1	RepeatMasker	DNA/hAT-Tip100	21885011	21885288	1569	+	.	ID="RND-5_FAMILY-4888";Tend="1697";Tstart="1410";shortTE="F";uid="c4315e78-2670-4441-a7f9-dd70908297d3"
CAJEWF010000002.1	RepeatMasker	RC/Helitron	28416796	28417034	1459	+	.	ID="RND-6_FAMILY-3076";Tend="956";Tstart="721";shortTE="F";uid="bf5a4e1d-256d-4b70-98b6-110e31ad388c"
CAJEWF010000002.1	RepeatMasker	DNA/CMC-EnSpm	18670706	18670976	862	+	.	ID="RND-1_FAMILY-557";Tend="4497";Tstart="4223";shortTE="F";uid="2e983e21-250c-48f4-8263-9553d60dd685"
CAJEWF010000002.1	RepeatMasker	DNA/Zator	9994075	9994538	1616	+	.	ID="RND-1_FAMILY-980";TEgroup="ctg_2%7CRND-1_FAMILY-980%7C2";Tend="1607";Tstart="969";shortTE="F";uid="b10e4531-5a44-48ff-9508-4465beec67a3"
CAJEWF010000002.1	RepeatMasker	DNA/CMC-EnSpm	1880786	1880891	520	+	.	ID="RND-2_FAMILY-41";Tend="1263";Tstart="1164";shortTE="F";uid="75a3f291-f577-4c71-81c6-4ed12d084424"
CAJEWF010000002.1	RepeatMasker	LTR/Gypsy	19934707	19934967	1374	+	.	ID="RND-6_FAMILY-1649";Tend="1401";Tstart="1140";shortTE="F";uid="9eb9651f-a523-4f43-a21f-b249c48f9750"
CAJEWF010000002.1	RepeatMasker	DNA	2955268	2955623	1383	+	.	ID="RND-5_FAMILY-149";Tend="1353";Tstart="998";shortTE="F";uid="a733ec63-91d0-4e64-82f7-e113beb80e20"
CAJEWF010000002.1	RepeatMasker	DNA/CMC-EnSpm	41511237	41511495	1463	+	.	ID="RND-1_FAMILY-56";Tend="1153";Tstart="897";shortTE="F";uid="57df3d5e-645f-433d-a272-59bc4a08a1dd"
CAJEWF010000002.1	RepeatMasker	DNA	15910844	15911096	524	+	.	ID="dna-11_bta";Tend="401";Tstart="279";shortTE="F";uid="b99cca73-7d59-4321-97e5-256d60b3d838"
CAJEWF010000002.1	RepeatMasker	DNA/CMC-EnSpm	35210677	35210865	1368	+	.	ID="RND-1_FAMILY-56";Tend="1085";Tstart="897";shortTE="F";uid="405a52a0-0ee3-45e7-80f4-9347426d7c45"
CAJEWF010000002.1	RepeatMasker	LINE/L2	20106970	20107243	1767	+	.	ID="RND-4_FAMILY-328";Tend="1169";Tstart="896";shortTE="F";uid="5f4e321d-cd0b-41ad-b853-7be62ab67c35"
CAJEWF010000002.1	RepeatMasker	DNA/TcMar-Mariner	39276310	39276504	972	+	.	ID="RND-6_FAMILY-2948";Tend="1919";Tstart="1724";shortTE="F";uid="52ca03ac-2e95-40c8-89df-73c4e7569980"
CAJEWF010000002.1	RepeatMasker	Unknown	35596449	35596563	476	+	.	ID="RND-1_FAMILY-415";Tend="1962";Tstart="1848";shortTE="F";uid="a8757c67-61e7-493f-9181-9b755adcd337"
CAJEWF010000002.1	RepeatMasker	DNA	12749888	12750366	968	+	.	ID="rnd-5_family-971";Tend="1198";Tstart="767";shortTE="F";uid="cc7baf4f-edd2-4d3c-9976-5a6b0ef355fb"
CAJEWF010000002.1	RepeatMasker	DNA/CMC-EnSpm	29141968	29142086	435	+	.	ID="RND-6_FAMILY-6392";Tend="818";Tstart="701";shortTE="F";uid="6331b21d-b29e-429f-bb59-b2310587286b"
CAJEWF010000002.1	RepeatMasker	Unknown	15998577	15998807	1535	+	.	ID="RND-5_FAMILY-167";Tend="1297";Tstart="1071";shortTE="F";uid="cf57851d-5369-40c7-ad84-38cca4dcdecc"
CAJEWF010000002.1	RepeatMasker	LINE/I	33706792	33707101	1927	+	.	ID="NIMB-4_BTA";Tend="1753";Tstart="1432";shortTE="F";uid="3bd31a2f-94a7-4fed-9949-92d8a97429e0"
CAJEWF010000002.1	RepeatMasker	RC/Helitron	31155600	31155844	1138	+	.	ID="RND-4_FAMILY-971";Tend="1225";Tstart="965";shortTE="F";uid="00666405-2b10-4009-af86-4cb3f996730a"
CAJEWF010000002.1	RepeatMasker	Unknown	33930564	33930844	2097	+	.	ID="RND-1_FAMILY-695";Tend="1171";Tstart="883";shortTE="F";uid="42a385dd-fac0-415b-a30a-ebfa5356b0ed"
CAJEWF010000002.1	RepeatMasker	LINE/I	41654752	41654963	1311	+	.	ID="RND-6_FAMILY-3469";Tend="1990";Tstart="1784";shortTE="F";uid="3ff50afd-8046-418a-93d5-868ab9681873"
CAJEWF010000002.1	RepeatMasker	DNA/TcMar-Tc1	1374185	1374377	1336	+	.	ID="RND-4_FAMILY-1919";Tend="1099";Tstart="907";shortTE="F";uid="1d849685-02d2-4286-b35a-c6fcf10158ab"
CAJEWF010000002.1	RepeatMasker	DNA	30021076	30021199	508	+	.	ID="DNA-5_BTA";Tend="126";Tstart="4";shortTE="F";uid="f29f4ede-861e-492f-8373-5afe33ee4822"
CAJEWF010000002.1	RepeatMasker	Unknown	39911826	39911997	1075	+	.	ID="RND-3_FAMILY-72";Tend="1034";Tstart="864";shortTE="F";uid="ee0b71dc-5ec6-4f2b-b93b-d0b05f5a0619"
CAJEWF010000002.1	RepeatMasker	DNA/hAT-Tip100	16784447	16786163	8264	+	.	ID="RND-5_FAMILY-1916";Tend="2221";Tstart="586";shortTE="F";uid="94c8fe66-f13d-42e0-9078-8408860e552c"
CAJEWF010000002.1	RepeatMasker	DNA/CMC-Transib	21719961	21720125	980	+	.	ID="RND-5_FAMILY-2303";Tend="933";Tstart="764";shortTE="F";uid="41e265a3-5c75-4412-a5b4-c347d1bbfdee"
CAJEWF010000002.1	RepeatMasker	Unknown	6926493	6926798	1806	+	.	ID="RND-1_FAMILY-286";Tend="1219";Tstart="919";shortTE="F";uid="a7a67994-959f-4296-adcb-9221af62c11b"
CAJEWF010000002.1	RepeatMasker	DNA	20899247	20899446	687	+	.	ID="DNA-5_BTA";Tend="231";Tstart="2";shortTE="F";uid="ee808459-d885-43f1-94f1-e6de80a4c16d"
CAJEWF010000002.1	RepeatMasker	DNA/hAT?	25679653	25679964	2540	+	.	ID="HAT-N6_BTA";Tend="311";Tstart="1";shortTE="F";uid="c0c24afa-91e2-4847-b8c2-b15bcf0af454"
CAJEWF010000002.1	RepeatMasker	Unknown	12244165	12244294	936	+	.	ID="RND-1_FAMILY-278";Tend="959";Tstart="830";shortTE="F";uid="cdd27618-284c-462e-a869-22e36031887c"
CAJEWF010000002.1	RepeatMasker	LINE/I	12475752	12475989	1199	+	.	ID="RND-6_FAMILY-27";Tend="1159";Tstart="929";shortTE="F";uid="d4ccdac4-92b7-4680-b7f4-e2c142d60f00"
CAJEWF010000002.1	RepeatMasker	LTR/Gypsy	17144054	17144339	1299	+	.	ID="RND-3_FAMILY-29";Tend="1329";Tstart="1083";shortTE="F";uid="4dc6f485-adbc-4970-b8ee-e10481d49f68"
CAJEWF010000002.1	RepeatMasker	Unknown	37662855	37663038	1275	+	.	ID="RND-4_FAMILY-384";Tend="1021";Tstart="838";shortTE="F";uid="dd389b34-f624-4d02-bdb6-ab2c69584ca6"
CAJEWF010000002.1	RepeatMasker	DNA/CMC-EnSpm	27392644	27392809	1021	+	.	ID="rnd-6_family-6354";Tend="1909";Tstart="1768";shortTE="F";uid="1eb39732-1e95-4ab6-a6f5-cec43053478d"
CAJEWF010000002.1	RepeatMasker	LINE/CR1-Zenon	37696739	37697163	3433	+	.	ID="RND-6_FAMILY-1306";Tend="1402";Tstart="966";shortTE="F";uid="a3c9577e-6667-4a6b-a953-f7bf83723d29"
CAJEWF010000002.1	RepeatMasker	Unknown	40981424	40981805	2688	+	.	ID="RND-1_FAMILY-208";Tend="1326";Tstart="940";shortTE="F";uid="c7f0e280-2664-447b-a3c0-064061015b29"
CAJEWF010000002.1	RepeatMasker	DNA/CMC-Transib	26762459	26762614	1023	+	.	ID="RND-5_FAMILY-2303";Tend="931";Tstart="764";shortTE="F";uid="a473c8d1-1027-401a-86b9-90bf0eab1c09"
CAJEWF010000002.1	RepeatMasker	DNA	2945243	2945407	681	+	.	ID="DNA-11_BTA";Tend="451";Tstart="275";shortTE="F";uid="732cc8a3-b2ea-425d-bd13-6c8f5e560e40"
CAJEWF010000002.1	RepeatMasker	LINE/R1	23961223	23961948	6008	+	.	ID="RND-6_FAMILY-3204";Tend="1632";Tstart="910";shortTE="F";uid="f0b84745-65f8-4ad5-b05a-6bc9f56b1b38"
CAJEWF010000002.1	RepeatMasker	LTR/Gypsy	9027930	9028189	902	+	.	ID="RND-3_FAMILY-25";Tend="1340";Tstart="1076";shortTE="F";uid="8ffe7ec3-6cda-4cd3-9f91-e9ff4c8d8f61"
CAJEWF010000002.1	RepeatMasker	Unknown	11366156	11366729	5046	+	.	ID="RND-1_FAMILY-743";Tend="1466";Tstart="893";shortTE="F";uid="9a14ad1e-e710-4aa9-b237-7c0810b3e7eb"
CAJEWF010000002.1	RepeatMasker	LINE/I-Jockey	5770937	5771755	767	+	.	ID="RND-5_FAMILY-3559";Tend="1587";Tstart="39";shortTE="F";uid="78855d92-bfab-4e9c-8666-d7c87cb0eaf8"
CAJEWF010000002.1	RepeatMasker	DNA/PIF-Spy	604524	604756	1414	+	.	ID="ISL2EU-2N2_BTA";Tend="1331";Tstart="1100";shortTE="F";uid="e7f8f13b-022a-42fb-8bef-f43ddfa5fd6a"
CAJEWF010000002.1	RepeatMasker	Unknown	34166245	34166499	1562	+	.	ID="RND-6_FAMILY-8022";Tend="1283";Tstart="1034";shortTE="F";uid="ac95c07a-0b50-42bf-bba1-51ba2986b99e"
CAJEWF010000002.1	RepeatMasker	DNA/CMC-EnSpm	10629538	10630778	5042	+	.	ID="RND-5_FAMILY-4968";TEgroup="ctg_2%7CRND-5_FAMILY-4968%7C1";Tend="2103";Tstart="1036";shortTE="F";uid="ffa098e2-3653-480e-b8e4-ca0fdbe34f5c"
CAJEWF010000002.1	RepeatMasker	DNA	27625835	27625952	496	+	.	ID="RND-6_FAMILY-1167";Tend="2102";Tstart="1987";shortTE="F";uid="fe0a559e-e0fb-43af-ae8b-881c1034ac9f"
CAJEWF010000002.1	RepeatMasker	LTR/Gypsy	7515988	7516581	1384	+	.	ID="RND-6_FAMILY-6215";Tend="1591";Tstart="972";shortTE="F";uid="d2721b3d-2849-4a5a-9334-307ab4470af2"
CAJEWF010000002.1	RepeatMasker	DNA/CMC-EnSpm	1495280	1495591	1625	+	.	ID="RND-2_FAMILY-41";TEgroup="ctg_2%7CRND-2_FAMILY-41%7C1";Tend="1300";Tstart="1000";shortTE="F";uid="f9cabbcf-553d-4941-ac87-b5d9e96abf93"
CAJEWF010000002.1	RepeatMasker	DNA/CMC	1260828	1260967	411	+	.	ID="RND-6_FAMILY-10979";Tend="767";Tstart="623";shortTE="F";uid="b81357a8-6262-4abb-83f9-af28f9c645f6"
CAJEWF010000002.1	RepeatMasker	DNA	4555187	4555330	459	+	.	ID="DNA-5_BTA";Tend="145";Tstart="1";shortTE="F";uid="24747e23-56e7-41b4-9d0b-13a25ebe6ce4"
CAJEWF010000002.1	RepeatMasker	DNA/TcMar-Tc1	26108701	26108951	786	+	.	ID="RND-4_FAMILY-1919";Tend="1109";Tstart="895";shortTE="F";uid="6ffd7ad4-d240-43b3-84ba-5875246b6bfb"
CAJEWF010000002.1	RepeatMasker	RC/Helitron	21742849	21743538	4911	+	.	ID="RND-5_FAMILY-4979";TEgroup="ctg_2%7CRND-5_FAMILY-4979%7C1";Tend="2415";Tstart="690";shortTE="F";uid="950e367a-7dbe-41fc-8b71-195ec0cd8d63"
CAJEWF010000002.1	RepeatMasker	DNA	37022196	37022553	2777	+	.	ID="DNA-1_BTA";Tend="504";Tstart="145";shortTE="F";uid="90834615-cfb9-4cf0-9208-607aab24f513"
CAJEWF010000002.1	RepeatMasker	Unknown	34646965	34647175	710	+	.	ID="RND-6_FAMILY-1750";TEgroup="ctg_2%7CRND-6_FAMILY-1750%7C12";Tend="974";Tstart="816";shortTE="F";uid="c840658e-2394-4e6a-a5eb-9c2be30b523b"
CAJEWF010000002.1	RepeatMasker	DNA/Sola-1	19112105	19112327	1109	+	.	ID="RND-6_FAMILY-2403";Tend="1158";Tstart="943";shortTE="F";uid="c20be4b7-63cd-414e-9878-9962884a25c1"
CAJEWF010000002.1	RepeatMasker	DNA	16523797	16524156	1922	+	.	ID="RND-5_FAMILY-149";Tend="1342";Tstart="991";shortTE="F";uid="02065b02-86f1-4ddd-bda3-2b624e83a88c"
CAJEWF010000002.1	RepeatMasker	DNA	13835812	13835946	1003	+	.	ID="RND-5_FAMILY-1857";Tend="4716";Tstart="4582";shortTE="F";uid="43c01804-2bbf-4ee9-adb0-96e5db621c2d"
CAJEWF010000002.1	RepeatMasker	Unknown	32779980	32780370	2919	+	.	ID="RND-1_FAMILY-208";Tend="1333";Tstart="940";shortTE="F";uid="38ab0aa8-b0ec-4711-b2d9-0165fade4471"
CAJEWF010000002.1	RepeatMasker	LTR/Gypsy	16774724	16775277	1355	+	.	ID="RND-4_FAMILY-31";TEgroup="ctg_2%7CRND-4_FAMILY-31%7C2";Tend="1783";Tstart="1107";shortTE="F";uid="f4ca17ec-066d-4b8b-bd2d-8a5296ab4cb6"
CAJEWF010000002.1	RepeatMasker	DNA/hAT-Tip100	23179664	23180552	5144	+	.	ID="HAT-N2_BTA";Tend="825";Tstart="1";shortTE="F";uid="1ae1f072-ef80-4820-a975-7aada9c3a679"
CAJEWF010000002.1	RepeatMasker	Unknown	40916792	40917782	6967	+	.	ID="RND-1_FAMILY-795";TEgroup="ctg_2%7CRND-1_FAMILY-795%7C5";Tend="2260";Tstart="825";shortTE="F";uid="ab310135-2b19-4d2b-833a-054d1fe783a9"
CAJEWF010000002.1	RepeatMasker	DNA	10720179	10720440	1798	+	.	ID="RND-6_FAMILY-9939";Tend="1351";Tstart="1083";shortTE="F";uid="76d0c2f0-e7f1-496a-afe2-12517a999fe7"
CAJEWF010000002.1	RepeatMasker	DNA	38513714	38514163	1040	+	.	ID="dna-10_bta";Tend="434";Tstart="3";shortTE="F";uid="b8f4dbba-9608-474a-90c5-1b81e9803b8d"
CAJEWF010000002.1	RepeatMasker	DNA	17960229	17960365	845	+	.	ID="DNA4-17B_BTA";Tend="127";Tstart="1";shortTE="F";uid="0d425a34-4f65-4e35-a465-f7e9ff510820"
CAJEWF010000002.1	RepeatMasker	LTR/Gypsy	18236066	18236192	471	+	.	ID="RND-6_FAMILY-417";Tend="1119";Tstart="982";shortTE="F";uid="9650dccf-4593-4e75-8467-f277efff970f"
CAJEWF010000002.1	RepeatMasker	DNA	18783068	18783352	1880	+	.	ID="DNA-11_BTA";Tend="277";Tstart="1";shortTE="F";uid="a4f7b4d2-c2f1-4bc7-adec-4b0f26d41566"
CAJEWF010000002.1	RepeatMasker	DNA/CMC-EnSpm	7517936	7518141	587	+	.	ID="RND-6_FAMILY-813";Tend="6713";Tstart="6506";shortTE="F";uid="ab250326-113a-4090-936d-392864505abd"
CAJEWF010000002.1	RepeatMasker	DNA	30695011	30695236	1123	+	.	ID="DNA-11_BTA";Tend="277";Tstart="1";shortTE="F";uid="4f0a5156-8ac8-4971-bae9-ec88e62b3282"
CAJEWF010000002.1	RepeatMasker	RC/Helitron	34208415	34208789	886	+	.	ID="RND-5_FAMILY-4101";Tend="727";Tstart="334";shortTE="F";uid="850d7c1d-24ad-4eea-a817-172d513e4be8"
CAJEWF010000002.1	RepeatMasker	Unknown	2111147	2111351	1545	+	.	ID="RND-1_FAMILY-449";Tend="1143";Tstart="939";shortTE="F";uid="87a32d80-57fe-4b1e-96fc-902591f04fe5"
CAJEWF010000002.1	RepeatMasker	DNA	27288221	27288351	564	+	.	ID="RND-5_FAMILY-3769";Tend="2067";Tstart="1942";shortTE="F";uid="d9f99de9-7206-4fe1-999c-b0be83e0031a"
CAJEWF010000002.1	RepeatMasker	DNA	7481415	7481692	1455	+	.	ID="RND-1_FAMILY-59";Tend="1247";Tstart="983";shortTE="F";uid="fc45bcb8-668c-411d-bb93-6803435c2f8c"
CAJEWF010000002.1	RepeatMasker	DNA/CMC-EnSpm	38587257	38587545	1352	+	.	ID="RND-5_FAMILY-1651";Tend="1312";Tstart="1015";shortTE="F";uid="07676f30-55af-446f-8aec-d8ef9c6445d2"
CAJEWF010000002.1	RepeatMasker	DNA/TcMar-Tc1	13211702	13211849	463	+	.	ID="RND-1_FAMILY-152";Tend="1136";Tstart="966";shortTE="F";uid="fa680f55-9951-4df8-9d3a-264f58419e2d"
CAJEWF010000002.1	RepeatMasker	Unknown	12055493	12055747	1191	+	.	ID="RND-4_FAMILY-1179";Tend="1187";Tstart="926";shortTE="F";uid="f36f8f32-ca43-4ffe-a1cc-8b846c846ed6"
CAJEWF010000002.1	RepeatMasker	DNA/TcMar-Tc1	13212149	13212345	715	+	.	ID="RND-1_FAMILY-152";Tend="1773";Tstart="1575";shortTE="F";uid="91fe4c09-b10d-4b78-9fab-b997bc831f69"
CAJEWF010000002.1	RepeatMasker	LINE/RTE-BovB	14347227	14347495	1950	+	.	ID="RND-6_FAMILY-5298";Tend="4013";Tstart="3710";shortTE="F";uid="3f4ff798-3f24-43ad-9b51-74ccafb58c71"
CAJEWF010000002.1	RepeatMasker	Unknown	38129503	38129634	948	+	.	ID="RND-6_FAMILY-5162";Tend="4196";Tstart="4065";shortTE="F";uid="ccb0ec75-b18f-4d82-85ca-223454273194"
CAJEWF010000002.1	RepeatMasker	DNA	17774747	17774986	750	+	.	ID="RND-5_FAMILY-2631";Tend="4214";Tstart="3947";shortTE="F";uid="7d248bcc-eb0b-4e1a-bc58-842c9a29f7d3"
CAJEWF010000002.1	RepeatMasker	DNA/hAT-Tip100	38226509	38226858	1439	+	.	ID="RND-5_FAMILY-4888";Tend="1431";Tstart="1065";shortTE="F";uid="812690d1-4e87-4f7f-9beb-82eff3d7d167"
CAJEWF010000002.1	RepeatMasker	LTR/Gypsy	17087396	17087558	600	+	.	ID="RND-6_FAMILY-417";Tend="1028";Tstart="865";shortTE="F";uid="8614ba1c-ff2e-4613-9542-465d09e6da22"
CAJEWF010000002.1	RepeatMasker	DNA	41306129	41306519	3169	+	.	ID="RND-6_FAMILY-26";Tend="1295";Tstart="905";shortTE="F";uid="a7890591-9359-4aa5-a78f-db5e4558db70"
CAJEWF010000002.1	RepeatMasker	Unknown	32660529	32661021	3060	+	.	ID="RND-6_FAMILY-2397";Tend="1395";Tstart="903";shortTE="F";uid="853a81de-3677-4319-82d6-a2f8ecd7f22a"
CAJEWF010000002.1	RepeatMasker	Unknown	31773517	31773778	1278	+	.	ID="RND-4_FAMILY-149";Tend="1201";Tstart="904";shortTE="F";uid="e9bb8afe-4090-4da7-bd61-5e3adca350d3"
CAJEWF010000002.1	RepeatMasker	DNA/CMC-Chapaev-3	15562353	15562499	1005	+	.	ID="RND-6_FAMILY-649";Tend="1913";Tstart="1767";shortTE="F";uid="d2fed98e-e5aa-4cbe-a072-a6053b5c0929"
CAJEWF010000002.1	RepeatMasker	DNA/CMC-Chapaev-3	2933360	2933504	901	+	.	ID="RND-6_FAMILY-649";Tend="1910";Tstart="1766";shortTE="F";uid="a71776dd-f7ae-4364-ba5e-39aa9282bb48"
CAJEWF010000002.1	RepeatMasker	DNA/hAT?	14632984	14633311	1897	+	.	ID="RND-5_FAMILY-1268";Tend="1173";Tstart="846";shortTE="F";uid="8f363e28-4c00-47d1-8c4b-5e209bad8f33"
CAJEWF010000002.1	RepeatMasker	LINE/I	21377573	21377821	646	+	.	ID="RND-6_FAMILY-27";Tend="1191";Tstart="959";shortTE="F";uid="31bf0a1d-0cf6-48f6-b562-e03e83f83810"
CAJEWF010000002.1	RepeatMasker	Unknown	24850450	24851862	12127	+	.	ID="RND-5_FAMILY-2639";Tend="2256";Tstart="843";shortTE="F";uid="b7c7ae67-b009-455d-a310-3be7486e2ad2"
CAJEWF010000002.1	RepeatMasker	LTR/Gypsy	17330096	17330349	1715	+	.	ID="RND-6_FAMILY-4518";Tend="1135";Tstart="872";shortTE="F";uid="b5382677-6888-455c-946b-ce8f4e014c15"
CAJEWF010000002.1	RepeatMasker	LTR/Gypsy	15203257	15203381	634	+	.	ID="RND-5_FAMILY-1051";Tend="1192";Tstart="1068";shortTE="F";uid="583d3f1d-25ac-4361-b336-6098c4dc3df4"
CAJEWF010000002.1	RepeatMasker	DNA/CMC	12710740	12711138	2985	+	.	ID="RND-1_FAMILY-93";Tend="1274";Tstart="876";shortTE="F";uid="49cc1a67-f463-467e-8834-c575ef2b366e"
CAJEWF010000002.1	RepeatMasker	DNA/CMC-Chapaev-3	41089233	41089398	1209	+	.	ID="RND-6_FAMILY-649";Tend="1913";Tstart="1750";shortTE="F";uid="25656240-beb4-483e-b1de-3d74438d3198"
CAJEWF010000002.1	RepeatMasker	Unknown	10561446	10561721	1755	+	.	ID="RND-6_FAMILY-694";Tend="1209";Tstart="926";shortTE="F";uid="9071caf7-980e-47dd-83f1-4dda187250cf"
CAJEWF010000002.1	RepeatMasker	LINE/I-Jockey	22477842	22477982	691	+	.	ID="RND-4_FAMILY-1190";Tend="1246";Tstart="1104";shortTE="F";uid="64ca008c-901d-4257-9a2d-a1235d17b6d3"
CAJEWF010000002.1	RepeatMasker	DNA/MULE-MuDR	28108632	28108979	3013	+	.	ID="RND-6_FAMILY-15083";Tend="1227";Tstart="883";shortTE="F";uid="aed49d38-2a1f-495f-9de2-73dfa8a70629"
CAJEWF010000002.1	RepeatMasker	DNA/Sola-2	20905090	20905241	496	+	.	ID="RND-6_FAMILY-3279";Tend="1904";Tstart="1760";shortTE="F";uid="10c5cb9e-8df9-47b1-b431-83622b5462d8"
CAJEWF010000002.1	RepeatMasker	RC/Helitron	7145117	7145740	4421	+	.	ID="RND-4_FAMILY-854";Tend="2095";Tstart="1460";shortTE="F";uid="d3ce6af6-a8c7-4555-a746-f6ea4efbeb03"
CAJEWF010000002.1	RepeatMasker	Unknown	12646045	12646283	1509	+	.	ID="RND-1_FAMILY-266";Tend="1111";Tstart="873";shortTE="F";uid="ba01ab74-8d94-4b8e-bcff-d5b671891073"
CAJEWF010000002.1	RepeatMasker	LINE/I	31290260	31290416	448	+	.	ID="RND-6_FAMILY-3469";Tend="397";Tstart="241";shortTE="F";uid="1af95350-28ed-4389-9d6f-0329d63c971c"
CAJEWF010000002.1	RepeatMasker	Unknown	18943509	18943842	1630	+	.	ID="RND-3_FAMILY-763";Tend="1237";Tstart="901";shortTE="F";uid="ac5fe111-6dcc-4f54-8f7a-f48ab4b9c20c"
CAJEWF010000002.1	RepeatMasker	DNA	21657362	21657883	1897	+	.	ID="RND-3_FAMILY-152";Tend="1575";Tstart="1040";shortTE="F";uid="967e7036-c492-47e0-88f9-7ebe95d94ed8"
CAJEWF010000002.1	RepeatMasker	DNA/CMC-EnSpm	29950109	29950256	571	+	.	ID="RND-6_FAMILY-6392";Tend="824";Tstart="679";shortTE="F";uid="7b9d5adc-2729-4a1f-b655-f0dc978a22ed"
CAJEWF010000002.1	RepeatMasker	DNA/CMC-Transib	19518119	19518300	1069	+	.	ID="RND-5_FAMILY-2303";Tend="929";Tstart="749";shortTE="F";uid="0f30f03b-fb09-4892-9cc0-f89fea9f2d4a"
CAJEWF010000002.1	RepeatMasker	RC/Helitron	24471744	24471929	445	+	.	ID="RND-5_FAMILY-142";Tend="1401";Tstart="1222";shortTE="F";uid="bbafc6dd-818a-4323-b68a-78673af551a6"
CAJEWF010000002.1	RepeatMasker	DNA/CMC-EnSpm	37836358	37836567	1572	+	.	ID="RND-6_FAMILY-7144";Tend="1175";Tstart="965";shortTE="F";uid="275023a7-5d5d-493a-9726-6832f6c21ef4"
CAJEWF010000002.1	RepeatMasker	DNA/Kolobok	20957589	20958034	1471	+	.	ID="kolobok-n2_bta";Tend="417";Tstart="25";shortTE="F";uid="5e962328-0dc6-4ae9-a82d-74042eb71d21"
CAJEWF010000002.1	RepeatMasker	Unknown	5121974	5122628	5370	+	.	ID="RND-6_FAMILY-2341";Tend="1450";Tstart="796";shortTE="F";uid="150e2591-0e89-41a9-983e-401fa6b0593e"
CAJEWF010000002.1	RepeatMasker	Unknown	21876545	21876688	788	+	.	ID="RND-2_FAMILY-63";Tend="1032";Tstart="887";shortTE="F";uid="197e43cd-04e5-4bf5-942a-493596cdf4c6"
CAJEWF010000002.1	RepeatMasker	DNA/Sola-2	22362115	22362227	567	+	.	ID="RND-6_FAMILY-14157";Tend="1721";Tstart="1617";shortTE="F";uid="dc1c7eed-c16a-49b9-8f72-4f5e5d801fc8"
CAJEWF010000002.1	RepeatMasker	DNA/Maverick	26447138	26447246	474	+	.	ID="RND-6_FAMILY-1892";Tend="6281";Tstart="6173";shortTE="F";uid="cf528382-5964-4717-83c9-576faddd489c"
CAJEWF010000002.1	RepeatMasker	Unknown	8290413	8290517	542	+	.	ID="RND-1_FAMILY-328";Tend="1195";Tstart="1090";shortTE="F";uid="be486e35-206d-43f8-b1cb-4b91e52b3137"
CAJEWF010000002.1	RepeatMasker	DNA/CMC-EnSpm	3185561	3185699	719	+	.	ID="RND-6_FAMILY-6392";Tend="837";Tstart="699";shortTE="F";uid="0657ff52-241b-4a3f-9c21-bd6a2f48305a"
CAJEWF010000002.1	RepeatMasker	RC/Helitron	39159602	39159739	808	+	.	ID="RND-4_FAMILY-1349";Tend="1093";Tstart="949";shortTE="F";uid="66c540f3-201f-4f24-98c1-5cc68e8a6dd2"
CAJEWF010000002.1	RepeatMasker	DNA/CMC-EnSpm	6917635	6917896	1198	+	.	ID="RND-1_FAMILY-56";Tend="1150";Tstart="892";shortTE="F";uid="633a1cfe-5dec-41ff-89fd-3c7a4f3d8c73"
CAJEWF010000002.1	RepeatMasker	LTR/Gypsy	27243604	27243862	1785	+	.	ID="RND-3_FAMILY-29";Tend="1083";Tstart="823";shortTE="F";uid="f448a55d-022d-4ea5-9f47-dec067261463"
CAJEWF010000002.1	RepeatMasker	DNA	20040766	20040970	878	+	.	ID="RND-4_FAMILY-1911";Tend="1063";Tstart="859";shortTE="F";uid="f8231071-6dc1-446e-92b9-8ca418b5e838"
CAJEWF010000002.1	RepeatMasker	DNA/hAT?	29022866	29022970	435	+	.	ID="RND-1_FAMILY-527";Tend="711";Tstart="626";shortTE="F";uid="d88c0243-49ca-4613-93fd-6c2fa1bdd09f"
CAJEWF010000002.1	RepeatMasker	DNA	39818521	39818652	746	+	.	ID="RND-5_FAMILY-971";Tend="1527";Tstart="1406";shortTE="F";uid="0840d682-538d-4935-ad0c-984200f302cd"
CAJEWF010000002.1	RepeatMasker	DNA/TcMar-Mariner	36893618	36893927	1603	+	.	ID="RND-5_FAMILY-2739";Tend="1903";Tstart="1590";shortTE="F";uid="738921a4-27dc-4c22-b9d2-ca8aed17f0b0"
CAJEWF010000002.1	RepeatMasker	Unknown	27208317	27208589	1667	+	.	ID="RND-4_FAMILY-226";Tend="1226";Tstart="913";shortTE="F";uid="026b5e12-c644-45b1-ae86-3c093c3110ca"
CAJEWF010000002.1	RepeatMasker	RC/Helitron	41307927	41308152	693	+	.	ID="RND-6_FAMILY-1333";Tend="1705";Tstart="1458";shortTE="F";uid="23260d82-d128-48da-b62f-c109ec6be9e1"
CAJEWF010000002.1	RepeatMasker	Unknown	38229278	38229657	2889	+	.	ID="RND-4_FAMILY-21";Tend="1364";Tstart="980";shortTE="F";uid="e5293cc1-8c93-4372-b60b-82f13d57c2a0"
CAJEWF010000002.1	RepeatMasker	LTR/Gypsy	40807473	40807707	526	+	.	ID="RND-3_FAMILY-29";Tend="1335";Tstart="1100";shortTE="F";uid="0be5b211-9e76-4783-b7ab-1a8b7e1df3d3"
CAJEWF010000002.1	RepeatMasker	DNA/CMC-EnSpm	9168025	9168283	1787	+	.	ID="RND-1_FAMILY-56";Tend="1150";Tstart="895";shortTE="F";uid="d6ec2c22-b945-4c89-b770-59a62ff516dd"
CAJEWF010000002.1	RepeatMasker	DNA/CMC-Transib	7890294	7890459	1007	+	.	ID="RND-5_FAMILY-2303";Tend="929";Tstart="766";shortTE="F";uid="bd22559a-7ba2-40d0-aa95-3f1587cab55a"
CAJEWF010000002.1	RepeatMasker	RC/Helitron	825814	826020	599	+	.	ID="HELITRON-2N1_BTA";Tend="1536";Tstart="1332";shortTE="F";uid="203d7b72-11e3-49c8-a4ef-3a05bd9c492a"
CAJEWF010000002.1	RepeatMasker	DNA	34025745	34025992	1899	+	.	ID="DNA-1_BTA";Tend="246";Tstart="1";shortTE="F";uid="ab7e8c04-f932-4cc7-8f40-1c91ca59621f"
CAJEWF010000002.1	RepeatMasker	DNA	22317572	22317806	1157	+	.	ID="RND-4_FAMILY-211";Tend="1332";Tstart="1074";shortTE="F";uid="36c211cb-ddb0-4ac5-8773-2d55ed6835aa"
CAJEWF010000002.1	RepeatMasker	DNA/TcMar-Tc1	34017918	34018136	1283	+	.	ID="RND-4_FAMILY-1919";Tend="1103";Tstart="880";shortTE="F";uid="e134b044-fc1b-4bf4-b6bc-50334e45d7b6"
CAJEWF010000002.1	RepeatMasker	Unknown	9801147	9802224	4410	+	.	ID="RND-5_FAMILY-841";TEgroup="ctg_2%7CRND-5_FAMILY-841%7C1";Tend="1449";Tstart="489";shortTE="F";uid="7931c0f7-bbfd-40bf-9abc-1343beb340a8"
CAJEWF010000002.1	RepeatMasker	DNA	31515244	31515370	639	+	.	ID="DNA-5_BTA";Tend="140";Tstart="1";shortTE="F";uid="209d1aab-bc76-4720-9497-1a7799f476b2"
CAJEWF010000002.1	RepeatMasker	Unknown	5711644	5711814	710	+	.	ID="RND-6_FAMILY-1750";Tend="995";Tstart="824";shortTE="F";uid="7fd53c85-f0f4-45a7-bb6b-66822aab6265"
CAJEWF010000002.1	RepeatMasker	DNA/CMC	13585512	13585695	753	+	.	ID="RND-1_FAMILY-303";Tend="1123";Tstart="915";shortTE="F";uid="0156bd68-8225-4847-b974-c65f744ec1a2"
CAJEWF010000002.1	RepeatMasker	DNA/Kolobok	9769238	9772437	25512	+	.	ID="RND-1_FAMILY-746";Tend="4028";Tstart="829";shortTE="F";uid="16d8192c-2c7f-44d0-af34-d076048cedf8"
CAJEWF010000002.1	RepeatMasker	Unknown	20021031	20021174	1327	+	.	ID="RND-6_FAMILY-2136";Tend="1463";Tstart="1320";shortTE="F";uid="077489d2-0583-4d17-a7fa-5e3128662f6a"
CAJEWF010000002.1	RepeatMasker	DNA/TcMar-Tc1	33929671	33929884	1885	+	.	ID="RND-6_FAMILY-2291";Tend="1682";Tstart="1469";shortTE="F";uid="c0a4423e-692f-4a0c-abd5-836d5cd50bbd"
CAJEWF010000002.1	RepeatMasker	DNA	9463723	9464247	4333	+	.	ID="DNA-4_BTA";Tend="554";Tstart="28";shortTE="F";uid="02de6a22-9aa8-415d-98b8-9c96688339d4"
CAJEWF010000002.1	RepeatMasker	RC/Helitron	26734781	26735003	1293	+	.	ID="RND-1_FAMILY-803";Tend="1503";Tstart="1279";shortTE="F";uid="6178ce6a-639f-4f5c-ae2d-87e0212d811b"
CAJEWF010000002.1	RepeatMasker	RC/Helitron	6936296	6936541	1276	+	.	ID="RND-4_FAMILY-309";Tend="1701";Tstart="1346";shortTE="F";uid="cc3d104b-4402-483f-9fe1-b2104d3a3ac6"
CAJEWF010000002.1	RepeatMasker	DNA/hAT-Tip100	20972024	20972654	2377	+	.	ID="RND-5_FAMILY-4888";Tend="1696";Tstart="1065";shortTE="F";uid="397d1b0c-6c9c-4c6d-af0a-9cdf14ae69f8"
CAJEWF010000002.1	RepeatMasker	Unknown	20652153	20652420	610	+	.	ID="RND-1_FAMILY-410";Tend="1234";Tstart="890";shortTE="F";uid="0fc6e4b2-d7ab-4978-be26-ac177716aee5"
CAJEWF010000002.1	RepeatMasker	Unknown	20301368	20301691	966	+	.	ID="RND-1_FAMILY-217";Tend="1261";Tstart="930";shortTE="F";uid="5ba30707-a375-4729-8cd0-b06c8e6b7a28"
CAJEWF010000002.1	RepeatMasker	DNA/CMC	13412937	13413162	1662	+	.	ID="ENSPM-N1_BTA";Tend="227";Tstart="1";shortTE="F";uid="abb73a58-52e5-44d5-b93e-3c55e6984327"
CAJEWF010000002.1	RepeatMasker	LTR/Gypsy	35814069	35814591	2570	+	.	ID="RND-5_FAMILY-1051";Tend="1454";Tstart="932";shortTE="F";uid="19fc9523-5cad-420d-9ce4-f2f8c444f687"
CAJEWF010000002.1	RepeatMasker	DNA/CMC	5035318	5035545	1645	+	.	ID="RND-5_FAMILY-957";Tend="1087";Tstart="860";shortTE="F";uid="01b5b39c-ff80-40a6-b46d-7af63334d80a"
CAJEWF010000002.1	RepeatMasker	LTR/Gypsy	13427231	13427492	1367	+	.	ID="RND-3_FAMILY-443";Tend="1293";Tstart="1031";shortTE="F";uid="e18ae28a-037f-4c18-bd28-05cc99a7cb5b"
CAJEWF010000002.1	RepeatMasker	DNA/hAT-Tip100	4940183	4940544	1505	+	.	ID="RND-5_FAMILY-4888";Tend="1495";Tstart="1163";shortTE="F";uid="5534f010-c132-413e-ad89-80abc1bfd8c6"
CAJEWF010000002.1	RepeatMasker	Unknown	19834189	19834301	492	+	.	ID="RND-1_FAMILY-4";Tend="3623";Tstart="3328";shortTE="F";uid="c622b60f-89bf-4d77-9000-4be28e2b575a"
CAJEWF010000002.1	RepeatMasker	Unknown	21969244	21969374	569	+	.	ID="RND-6_FAMILY-9617";Tend="916";Tstart="782";shortTE="F";uid="2425c52a-09fb-4fd2-bd41-17bbd4ece143"
CAJEWF010000002.1	RepeatMasker	Unknown	26252850	26253010	1183	+	.	ID="RND-1_FAMILY-27";Tend="1054";Tstart="890";shortTE="F";uid="3303baaa-1766-41b2-a367-65090178fc1e"
CAJEWF010000002.1	RepeatMasker	DNA	15596955	15597084	449	+	.	ID="RND-5_FAMILY-971";Tend="1199";Tstart="1069";shortTE="F";uid="6d534e13-ea7f-4495-a487-daa3c222b9c3"
CAJEWF010000002.1	RepeatMasker	Unknown	12519161	12519361	1345	+	.	ID="RND-1_FAMILY-266";Tend="1063";Tstart="869";shortTE="F";uid="47952b04-e004-4ee1-bd1b-4a2a2488fabe"
CAJEWF010000002.1	RepeatMasker	DNA/CMC-EnSpm	26369823	26370019	897	+	.	ID="RND-6_FAMILY-813";Tend="590";Tstart="393";shortTE="F";uid="33d366e3-c544-4f67-8a82-1f1aa55b7021"
CAJEWF010000002.1	RepeatMasker	DNA/CMC-Transib	14989374	14989488	535	+	.	ID="RND-5_FAMILY-2303";Tend="917";Tstart="792";shortTE="F";uid="651b0423-3e5b-47ca-9802-4b3eead3d7f9"
CAJEWF010000002.1	RepeatMasker	LTR/Gypsy	2653067	2653229	1209	+	.	ID="RND-6_FAMILY-1649";Tend="1137";Tstart="972";shortTE="F";uid="ddb6add5-9229-4c9a-b0de-099b96fa8dc8"
CAJEWF010000002.1	RepeatMasker	Unknown	34017682	34017853	899	+	.	ID="RND-3_FAMILY-41";Tend="1096";Tstart="927";shortTE="F";uid="cc9fd695-b08c-454d-83c3-0a9f9d300c87"
CAJEWF010000002.1	RepeatMasker	DNA	17595764	17595883	604	+	.	ID="DNA-11_BTA";Tend="411";Tstart="292";shortTE="F";uid="fe74ecda-4ad2-429f-8c08-73e90324de90"
CAJEWF010000002.1	RepeatMasker	DNA/hAT-Tip100	1452140	1452445	1519	+	.	ID="RND-6_FAMILY-1923";Tend="1933";Tstart="1651";shortTE="F";uid="7d0d4219-8a94-40ec-a28c-6633b3ed2540"
CAJEWF010000002.1	RepeatMasker	RC/Helitron	31038113	31038388	613	+	.	ID="RND-6_FAMILY-894";Tend="906";Tstart="734";shortTE="F";uid="c314dbc7-6f3b-4990-8de7-59a9b8da87dd"
CAJEWF010000002.1	RepeatMasker	DNA	3787549	3788059	3974	+	.	ID="DNA-1_BTA";Tend="504";Tstart="1";shortTE="F";uid="6293bfd9-d9a9-4443-a8e1-01a8a98cb4ab"
CAJEWF010000002.1	RepeatMasker	DNA	37745836	37746113	1651	+	.	ID="DNA-4_BTA";Tend="279";Tstart="1";shortTE="F";uid="816c65b7-03b9-488d-9a56-6c294e23ac36"
CAJEWF010000002.1	RepeatMasker	DNA	24237221	24237468	1788	+	.	ID="RND-1_FAMILY-194";Tend="1094";Tstart="840";shortTE="F";uid="9be00c7e-3a2b-417e-907e-2313128b9c33"
CAJEWF010000002.1	RepeatMasker	Unknown	12186617	12186785	871	+	.	ID="RND-1_FAMILY-37";Tend="1062";Tstart="896";shortTE="F";uid="6dfee229-fc0a-4742-bbe4-c5725247fdc3"
CAJEWF010000002.1	RepeatMasker	DNA/CMC-EnSpm	10064883	10065069	1161	+	.	ID="rnd-3_family-131";Tend="1190";Tstart="1038";shortTE="F";uid="788412ad-a389-4f36-9f00-2f839b383f73"
CAJEWF010000002.1	RepeatMasker	Unknown	13858075	13858753	2688	+	.	ID="RND-6_FAMILY-5466";Tend="1389";Tstart="744";shortTE="F";uid="6158daa2-5a39-45e6-b1d8-7ec3ca3dba5a"
CAJEWF010000002.1	RepeatMasker	LINE/RTE-BovB	9803087	9803469	3406	+	.	ID="RND-6_FAMILY-7272";Tend="4011";Tstart="3629";shortTE="F";uid="d017ee5e-7088-49b1-9074-67a2631079c8"
CAJEWF010000002.1	RepeatMasker	DNA	20155297	20155418	910	+	.	ID="rnd-5_family-2645";Tend="1109";Tstart="1006";shortTE="F";uid="adb2860c-e6aa-4006-8508-6f2917c89269"
CAJEWF010000002.1	RepeatMasker	Unknown	14270004	14270200	761	+	.	ID="RND-6_FAMILY-7438";Tend="1112";Tstart="938";shortTE="F";uid="8d74cac1-40cc-472d-b5f9-e969aa3ec199"
CAJEWF010000002.1	RepeatMasker	DNA	31879227	31879679	420	+	.	ID="DNA-5_BTA";TEgroup="ctg_2%7CDNA-5_BTA%7C14";Tend="255";Tstart="1";shortTE="F";uid="01c8cfea-831b-403d-8b39-3341d7a586cb"
CAJEWF010000002.1	RepeatMasker	LTR/Gypsy	40871837	40872090	1537	+	.	ID="RND-5_FAMILY-1051";Tend="1189";Tstart="937";shortTE="F";uid="784fa49f-38ed-417b-ae52-f766713b46a9"
CAJEWF010000002.1	RepeatMasker	LTR/Gypsy	18519673	18519909	412	+	.	ID="RND-3_FAMILY-443";Tend="1097";Tstart="862";shortTE="F";uid="da569770-03cc-4070-963e-228a275ff4f3"
CAJEWF010000002.1	RepeatMasker	DNA/CMC-EnSpm	34347253	34347529	1455	+	.	ID="RND-6_FAMILY-7144";Tend="1223";Tstart="950";shortTE="F";uid="c3f33ca4-1cbe-4fb3-8e54-c04e30b9e15b"
CAJEWF010000002.1	RepeatMasker	Unknown	36542003	36542185	602	+	.	ID="RND-4_FAMILY-384";Tend="1004";Tstart="824";shortTE="F";uid="220e62d9-4df0-44a1-92b0-05c1f490ea80"
CAJEWF010000002.1	RepeatMasker	Unknown	31647096	31647216	572	+	.	ID="RND-6_FAMILY-1734";Tend="1067";Tstart="947";shortTE="F";uid="9a4d5053-377c-4c65-a008-afaa796261d7"
CAJEWF010000002.1	RepeatMasker	DNA	35393903	35394204	2275	+	.	ID="RND-1_FAMILY-234";Tend="1266";Tstart="945";shortTE="F";uid="a0069afd-b27d-4491-b9df-860507442019"
CAJEWF010000002.1	RepeatMasker	LTR/Gypsy	14242239	14242391	459	+	.	ID="RND-6_FAMILY-417";Tend="1161";Tstart="1010";shortTE="F";uid="9df33921-c7e6-47ca-9bee-dee0b01cdaa0"
CAJEWF010000002.1	RepeatMasker	Unknown	19410245	19410421	1265	+	.	ID="RND-5_FAMILY-2302";Tend="1183";Tstart="1006";shortTE="F";uid="8ff8bbaf-937d-450b-bc79-a22a2c6b694b"
CAJEWF010000002.1	RepeatMasker	Unknown	19015873	19016034	1164	+	.	ID="RND-2_FAMILY-63";Tend="1033";Tstart="870";shortTE="F";uid="dabd23c7-e450-4d1d-ad66-316d82b2c015"
CAJEWF010000002.1	RepeatMasker	Unknown	1735388	1735633	1562	+	.	ID="RND-4_FAMILY-1179";Tend="1173";Tstart="927";shortTE="F";uid="28828ba2-c3fa-4a48-9183-f2fb07e23c27"
CAJEWF010000002.1	RepeatMasker	LTR/Gypsy	14322873	14323111	658	+	.	ID="RND-3_FAMILY-25";Tend="1338";Tstart="1090";shortTE="F";uid="2447a2ea-4bef-448e-ba0e-e608ae0248dd"
CAJEWF010000002.1	RepeatMasker	Unknown	2570668	2570884	1539	+	.	ID="RND-1_FAMILY-371";Tend="987";Tstart="772";shortTE="F";uid="6c770e22-9f08-4743-bc69-4b1b19589190"
CAJEWF010000002.1	RepeatMasker	DNA	15863217	15863407	781	+	.	ID="DNA-11_BTA";Tend="496";Tstart="290";shortTE="F";uid="b9e7bbcf-9db1-4c3d-8b1c-8f7960bf7393"
CAJEWF010000002.1	RepeatMasker	DNA/CMC-EnSpm	2761415	2763691	20448	+	.	ID="RND-1_FAMILY-557";Tend="2825";Tstart="568";shortTE="F";uid="c6a86f4d-f870-4036-bd01-b0470dd5b06a"
CAJEWF010000002.1	RepeatMasker	DNA/CMC-Transib	25402586	25402757	1317	+	.	ID="RND-5_FAMILY-2303";Tend="928";Tstart="759";shortTE="F";uid="72a74927-f70f-4ada-abab-ea4f81c88e02"
CAJEWF010000002.1	RepeatMasker	DNA/CMC	8761709	8761939	1780	+	.	ID="RND-5_FAMILY-957";Tend="1087";Tstart="855";shortTE="F";uid="e5872399-4b85-460c-ba32-1e9f8c64e9ab"
CAJEWF010000002.1	RepeatMasker	LTR	33247494	33247864	1526	+	.	ID="RND-6_FAMILY-7096";TEgroup="ctg_2%7CRND-6_FAMILY-7096%7C2";Tend="1552";Tstart="913";shortTE="F";uid="08544b5c-5326-436a-8c1e-f1e095004c4f"
CAJEWF010000002.1	RepeatMasker	DNA	13137084	13137211	695	+	.	ID="DNA-9_BTA";Tend="147";Tstart="20";shortTE="F";uid="a515fba3-021f-42ac-b921-3d7b9d4c0c2d"
CAJEWF010000002.1	RepeatMasker	Unknown	22743355	22743700	1237	+	.	ID="RND-5_FAMILY-3718";Tend="1257";Tstart="867";shortTE="F";uid="68e11f44-2f8b-4676-9b9b-3194bcd1f967"
CAJEWF010000002.1	RepeatMasker	Unknown	10277733	10277931	920	+	.	ID="RND-4_FAMILY-688";Tend="1191";Tstart="994";shortTE="F";uid="02f70163-d01e-430b-88ef-4a02e937518e"
CAJEWF010000002.1	RepeatMasker	Unknown	1958450	1959037	524	+	.	ID="RND-5_FAMILY-5134";Tend="1054";Tstart="488";shortTE="F";uid="aeee6a48-3d16-4753-9e69-2ea9068c240c"
CAJEWF010000002.1	RepeatMasker	DNA	6818094	6818375	1553	+	.	ID="RND-4_FAMILY-211";Tend="1324";Tstart="1041";shortTE="F";uid="58a261aa-1157-4814-ad62-e13e2a40f981"
CAJEWF010000002.1	RepeatMasker	DNA/CMC-EnSpm	777826	778384	1182	+	.	ID="RND-6_FAMILY-7144";TEgroup="ctg_2%7CRND-6_FAMILY-7144%7C1";Tend="1224";Tstart="967";shortTE="F";uid="5393ba2e-1adf-48c5-a758-d78e63219765"
CAJEWF010000002.1	RepeatMasker	DNA	4665234	4665386	674	+	.	ID="RND-1_FAMILY-907";Tend="2590";Tstart="2442";shortTE="F";uid="246087bf-84b9-4b39-9862-159cad231058"
CAJEWF010000002.1	RepeatMasker	Unknown	34378528	34379124	4736	+	.	ID="RND-1_FAMILY-538";Tend="1437";Tstart="841";shortTE="F";uid="26b4e0b4-499c-4469-b6ad-8fe2646fcf20"
CAJEWF010000002.1	RepeatMasker	DNA	34663009	34663132	428	+	.	ID="RND-2_FAMILY-6";Tend="1097";Tstart="980";shortTE="F";uid="ada3de7f-ed22-432a-8149-b6e25fa3d066"
CAJEWF010000002.1	RepeatMasker	DNA/hAT-Tip100	18192530	18192863	3311	+	.	ID="hat-n2_bta";Tend="429";Tstart="1";shortTE="F";uid="4899ad16-b688-4c23-a288-b17a983ed588"
CAJEWF010000002.1	RepeatMasker	DNA/CMC	5860685	5860906	1662	+	.	ID="RND-5_FAMILY-957";Tend="1081";Tstart="859";shortTE="F";uid="e8d52b80-4e83-49ab-a6a4-044ca62704e4"
CAJEWF010000002.1	RepeatMasker	DNA	14280915	14281047	506	+	.	ID="RND-1_FAMILY-9";Tend="2991";Tstart="2864";shortTE="F";uid="f42fd090-71d0-45f7-af39-328ed2079d1b"
CAJEWF010000002.1	RepeatMasker	LINE/L2	4311903	4312044	484	+	.	ID="L2B-2_BTA";TEgroup="ctg_2%7CL2B-2_BTA%7C4";Tend="5299";Tstart="5235";shortTE="T";uid="93185d1f-90ab-45d3-9cc1-891342c25e59"
CAJEWF010000002.1	RepeatMasker	DNA	3509045	3509174	581	+	.	ID="RND-5_FAMILY-971";Tend="1198";Tstart="1069";shortTE="F";uid="2df4255a-3731-4fa6-8218-cf5b75e9aec8"
CAJEWF010000002.1	RepeatMasker	DNA	7437262	7437676	2370	+	.	ID="DNA-1_BTA";Tend="451";Tstart="46";shortTE="F";uid="ac265de3-9b6f-43a1-b3a4-277582ac6ad9"
CAJEWF010000002.1	RepeatMasker	DNA/hAT-Tip100	30665611	30667191	11226	+	.	ID="rnd-6_family-1923";Tend="2349";Tstart="729";shortTE="F";uid="f4480910-6a53-4471-b4c0-6bcee8ac195a"
CAJEWF010000002.1	RepeatMasker	Unknown	10652154	10652318	1403	+	.	ID="RND-4_FAMILY-384";Tend="1004";Tstart="840";shortTE="F";uid="cdbfbd25-9fe8-4448-8896-e545dbee5635"
CAJEWF010000002.1	RepeatMasker	DNA/PIF-Spy	15503489	15503599	535	+	.	ID="RND-5_FAMILY-3137";Tend="752";Tstart="646";shortTE="F";uid="b07277bf-ba39-4c65-889d-e2a4a80ae6e5"
CAJEWF010000002.1	RepeatMasker	RC/Helitron	35601226	35601349	695	+	.	ID="RND-5_FAMILY-1779";Tend="931";Tstart="809";shortTE="F";uid="25f63faa-4525-4f7b-86fa-7def03563322"
CAJEWF010000002.1	RepeatMasker	LINE/I-Jockey	36970291	36970416	471	+	.	ID="RND-6_FAMILY-5320";Tend="854";Tstart="728";shortTE="F";uid="d4a8d029-d086-48af-9f87-ec2c9b1dc7ae"
CAJEWF010000002.1	RepeatMasker	Unknown	40348831	40349084	1604	+	.	ID="RND-1_FAMILY-253";Tend="1137";Tstart="869";shortTE="F";uid="41989576-b495-4964-a712-bed61a74177c"
CAJEWF010000002.1	RepeatMasker	DNA/CMC	436285	436511	1131	+	.	ID="RND-5_FAMILY-957";Tend="1087";Tstart="860";shortTE="F";uid="e51dfbbf-1f7d-4f8a-8b3f-4fb842fe16be"
CAJEWF010000002.1	RepeatMasker	RC/Helitron	21921602	21921724	595	+	.	ID="RND-6_FAMILY-3076";Tend="1485";Tstart="1365";shortTE="F";uid="1890815b-ad13-4427-883a-51a297573501"
CAJEWF010000002.1	RepeatMasker	DNA/CMC-EnSpm	38783756	38783926	846	+	.	ID="RND-6_FAMILY-7144";Tend="1191";Tstart="1016";shortTE="F";uid="e5ed6f39-483c-48fc-b12f-ffb92f5bf895"
CAJEWF010000002.1	RepeatMasker	DNA/CMC-EnSpm	19960090	19960242	727	+	.	ID="RND-6_FAMILY-1912";Tend="1104";Tstart="952";shortTE="F";uid="5e706b29-83f2-4727-b9f3-3eb14a5001a8"
CAJEWF010000002.1	RepeatMasker	Unknown	597414	597740	1678	+	.	ID="RND-1_FAMILY-233";Tend="1186";Tstart="887";shortTE="F";uid="5a8f5ed7-d080-47c9-b0d7-db1cad4b0638"
CAJEWF010000002.1	RepeatMasker	LTR/Gypsy	15909113	15909415	1593	+	.	ID="RND-5_FAMILY-1051";Tend="1254";Tstart="943";shortTE="F";uid="a74ff775-5ec5-4313-ab44-fb6cca68da9d"
CAJEWF010000002.1	RepeatMasker	DNA/CMC	5106456	5106670	1554	+	.	ID="ENSPM-N1_BTA";Tend="215";Tstart="1";shortTE="F";uid="8426da5a-41ea-4166-b1da-11625fb05cad"
CAJEWF010000002.1	RepeatMasker	DNA/hAT-Tip100	8637968	8638114	908	+	.	ID="RND-6_FAMILY-968";Tend="5328";Tstart="5182";shortTE="F";uid="451ec65a-fd9b-41e3-8a35-345817251d98"
CAJEWF010000002.1	RepeatMasker	DNA/CMC	12893971	12894104	443	+	.	ID="RND-1_FAMILY-3";Tend="1167";Tstart="1022";shortTE="F";uid="3cf13a67-5e2b-49a4-acf6-0addad26785d"
CAJEWF010000002.1	RepeatMasker	Unknown	16211166	16211401	1477	+	.	ID="RND-4_FAMILY-243";Tend="1491";Tstart="1263";shortTE="F";uid="aaad0a30-d8ef-4aee-ad12-1136796a23c7"
CAJEWF010000002.1	RepeatMasker	RC/Helitron	36989167	36989272	465	+	.	ID="RND-6_FAMILY-410";Tend="1447";Tstart="1343";shortTE="F";uid="835b853e-8515-4896-931c-7085d2767b51"
CAJEWF010000002.1	RepeatMasker	Unknown	34529616	34529917	1726	+	.	ID="RND-1_FAMILY-377";Tend="1290";Tstart="973";shortTE="F";uid="2b0429be-e745-47aa-bf1c-1417f7d3a618"
CAJEWF010000002.1	RepeatMasker	DNA/Sola-2	13078581	13079195	1791	+	.	ID="RND-5_FAMILY-1269";Tend="1593";Tstart="853";shortTE="F";uid="92788c2d-ae9e-4e52-8037-608c413f7505"
CAJEWF010000002.1	RepeatMasker	DNA/CMC-EnSpm	1950059	1950464	3113	+	.	ID="ENSPM-N3_BTA";Tend="400";Tstart="1";shortTE="F";uid="e2c6be88-bec9-4b68-a2c8-54c501eae337"
CAJEWF010000002.1	RepeatMasker	DNA/CMC	30942182	30942382	880	+	.	ID="RND-5_FAMILY-957";Tend="1087";Tstart="885";shortTE="F";uid="0ef7a7ee-98bf-4336-a4ff-da7ac8cde82a"
CAJEWF010000002.1	RepeatMasker	Unknown	3965411	3965828	1341	+	.	ID="RND-6_FAMILY-3288";Tend="1258";Tstart="864";shortTE="F";uid="594b2945-9b6a-457e-ae5b-21cfc6fa3c12"
CAJEWF010000002.1	RepeatMasker	DNA	11642352	11642548	535	+	.	ID="DNA-5_BTA";Tend="241";Tstart="45";shortTE="F";uid="91e67a27-3590-4d8c-ac59-986439ed589c"
CAJEWF010000002.1	RepeatMasker	DNA	28712808	28713066	1659	+	.	ID="RND-1_FAMILY-59";Tend="1242";Tstart="987";shortTE="F";uid="15f5575e-e502-4e3a-9bad-09b40038e7de"
CAJEWF010000002.1	RepeatMasker	Unknown	4669583	4669800	1149	+	.	ID="RND-6_FAMILY-4802";Tend="1075";Tstart="864";shortTE="F";uid="41035792-3189-49ce-b534-548885189214"
CAJEWF010000002.1	RepeatMasker	DNA/CMC	280132	280343	1627	+	.	ID="ENSPM-N2_BTA";Tend="212";Tstart="1";shortTE="F";uid="a97adc46-d65e-4606-b1bc-b5376c7acc5e"
CAJEWF010000002.1	RepeatMasker	DNA/hAT?	23062254	23062463	963	+	.	ID="HAT-N6_BTA";Tend="311";Tstart="102";shortTE="F";uid="eaf9256d-4332-4d29-b787-cc2a018abcf9"
CAJEWF010000002.1	RepeatMasker	DNA/CMC-EnSpm	38485400	38485527	674	+	.	ID="RND-6_FAMILY-6392";Tend="825";Tstart="698";shortTE="F";uid="dd8604a3-cc6d-4bcb-a6f5-9a9ac12ea820"
CAJEWF010000002.1	RepeatMasker	DNA	23447557	23447811	2017	+	.	ID="DNA-5_BTA";Tend="255";Tstart="1";shortTE="F";uid="047c9c50-6bfb-4bdb-a0ce-95ea101d689a"
CAJEWF010000002.1	RepeatMasker	DNA/Academ-1	14928841	14929556	6126	+	.	ID="RND-1_FAMILY-406";Tend="1680";Tstart="966";shortTE="F";uid="474218c2-4330-471a-8c45-f68e86d12aec"
CAJEWF010000002.1	RepeatMasker	Unknown	23405665	23405907	1720	+	.	ID="RND-1_FAMILY-85";Tend="1127";Tstart="885";shortTE="F";uid="0f4bffde-0274-4f48-a131-dbc33fc9d141"
CAJEWF010000002.1	RepeatMasker	Unknown	5236850	5237030	1181	+	.	ID="RND-5_FAMILY-1951";Tend="748";Tstart="575";shortTE="F";uid="92d8f39e-9b5b-447e-bc6f-7b9e16f207cc"
CAJEWF010000002.1	RepeatMasker	DNA/CMC-EnSpm	9763436	9763536	606	+	.	ID="RND-1_FAMILY-56";Tend="1006";Tstart="904";shortTE="F";uid="9c7993b7-8a4f-49fa-98c4-eb3810f660eb"
CAJEWF010000002.1	RepeatMasker	DNA	25317303	25317813	3924	+	.	ID="DNA-1_BTA";Tend="504";Tstart="1";shortTE="F";uid="74ada517-6cb8-417c-85de-78fd8254c79c"
CAJEWF010000002.1	RepeatMasker	Unknown	20752704	20752961	1654	+	.	ID="RND-1_FAMILY-134";Tend="1206";Tstart="940";shortTE="F";uid="f54772bb-7d01-4664-a981-95de9a104cbb"
CAJEWF010000002.1	RepeatMasker	DNA/TcMar-Mariner	15359931	15360840	7032	+	.	ID="RND-5_FAMILY-1945";TEgroup="ctg_2%7CRND-5_FAMILY-1945%7C1";Tend="5830";Tstart="4855";shortTE="F";uid="0b15378e-5cb0-4f80-8485-2fb7812dc0ea"
CAJEWF010000002.1	RepeatMasker	DNA	32642392	32642520	893	+	.	ID="DNA4-17B_BTA";Tend="129";Tstart="1";shortTE="F";uid="5b97bf6f-cf8e-4a1c-ac0d-4c7f52873676"
CAJEWF010000002.1	RepeatMasker	DNA/CMC	2767836	2768092	2319	+	.	ID="RND-5_FAMILY-844";Tend="1106";Tstart="850";shortTE="F";uid="6296f412-7ac2-4108-94b0-fe395d393362"
CAJEWF010000002.1	RepeatMasker	DNA	35278780	35279120	1401	+	.	ID="RND-2_FAMILY-6";Tend="1301";Tstart="967";shortTE="F";uid="2047b03e-9409-4b31-aa43-8284f54ea497"
CAJEWF010000002.1	RepeatMasker	DNA/CMC-EnSpm	20266616	20269105	14442	+	.	ID="RND-5_FAMILY-4968";Tend="2979";Tstart="483";shortTE="F";uid="5631c7e0-8f3d-4dda-9647-7e33713294ce"
CAJEWF010000002.1	RepeatMasker	DNA/CMC-EnSpm	7248052	7248196	900	+	.	ID="RND-6_FAMILY-1912";Tend="1096";Tstart="954";shortTE="F";uid="a05bc91b-672b-4a0c-88c2-72b0a5f16b25"
CAJEWF010000002.1	RepeatMasker	Unknown	20627056	20627177	544	+	.	ID="RND-1_FAMILY-197";Tend="1050";Tstart="927";shortTE="F";uid="65afd6e8-5ece-422c-ba50-f111a4f93027"
CAJEWF010000002.1	RepeatMasker	LINE/L2	39816704	39816928	1543	+	.	ID="RND-1_FAMILY-164";Tend="1175";Tstart="950";shortTE="F";uid="bf3f02b9-7c25-4cd7-85b0-8a19447360bf"
CAJEWF010000002.1	RepeatMasker	DNA	41689010	41689513	4226	+	.	ID="DNA-1_BTA";Tend="504";Tstart="1";shortTE="F";uid="693c6a4c-f214-4870-b2f2-0abd8e277449"
CAJEWF010000002.1	RepeatMasker	DNA	16189580	16189819	725	+	.	ID="RND-6_FAMILY-467";Tend="3957";Tstart="3704";shortTE="F";uid="2805d568-1e91-4fae-8830-d734d2c758c8"
CAJEWF010000002.1	RepeatMasker	LINE/L2	23005898	23006043	786	+	.	ID="RND-1_FAMILY-164";Tend="1061";Tstart="916";shortTE="F";uid="caf11a4f-2c6a-436e-9e18-a427a2596efb"
CAJEWF010000002.1	RepeatMasker	Unknown	31704235	31704355	532	+	.	ID="RND-6_FAMILY-4802";Tend="1008";Tstart="889";shortTE="F";uid="3f50730d-505c-4a30-8437-e6b0ea2a3a66"
CAJEWF010000002.1	RepeatMasker	LTR/Gypsy	41395467	41395630	1370	+	.	ID="RND-6_FAMILY-1649";Tend="1137";Tstart="974";shortTE="F";uid="baac5b6f-7439-4fae-bff4-95236bee89a3"
CAJEWF010000002.1	RepeatMasker	DNA/PIF-Spy	33158069	33158455	826	+	.	ID="RND-6_FAMILY-964";Tend="1338";Tstart="935";shortTE="F";uid="f3bef868-1e1c-4a12-a0e6-923e815d13a9"
CAJEWF010000002.1	RepeatMasker	DNA/CMC-EnSpm	24643985	24644207	1498	+	.	ID="RND-1_FAMILY-56";Tend="1127";Tstart="895";shortTE="F";uid="60833fc6-c4e8-4dac-803e-38a2a5f4b00c"
CAJEWF010000002.1	RepeatMasker	Unknown	21153432	21153630	1301	+	.	ID="RND-6_FAMILY-29";Tend="1200";Tstart="1002";shortTE="F";uid="1351f6ac-5401-42e0-b821-5f9a2a1ecb22"
CAJEWF010000002.1	RepeatMasker	LTR/Copia	24277186	24277292	449	+	.	ID="RND-1_FAMILY-505";Tend="1093";Tstart="982";shortTE="F";uid="a1f259ca-d85d-40e0-9a05-b0a283bbde8c"
CAJEWF010000002.1	RepeatMasker	Unknown	4699613	4700645	1430	+	.	ID="RND-5_FAMILY-748";TEgroup="ctg_2%7CRND-5_FAMILY-748%7C1";Tend="1943";Tstart="997";shortTE="F";uid="426f23e2-3090-4ef5-938d-f1ac30d43c4f"
CAJEWF010000002.1	RepeatMasker	DNA/Sola-2	33142877	33144780	17220	+	.	ID="RND-1_FAMILY-512";Tend="2663";Tstart="760";shortTE="F";uid="b430a85d-3591-40a5-8a9a-f8b9b474525d"
CAJEWF010000002.1	RepeatMasker	DNA/CMC-Transib	17951297	17951469	1217	+	.	ID="RND-5_FAMILY-2303";Tend="937";Tstart="762";shortTE="F";uid="e6f2982f-70bd-4eae-b998-73f45cb6fba0"
CAJEWF010000002.1	RepeatMasker	DNA/hAT-Tip100	34820599	34821710	6467	+	.	ID="RND-6_FAMILY-5722";Tend="2153";Tstart="1066";shortTE="F";uid="b0396471-0ae2-4286-a71c-ee0643f460ba"
CAJEWF010000002.1	RepeatMasker	Unknown	26014590	26016838	17986	+	.	ID="RND-1_FAMILY-331";Tend="2970";Tstart="778";shortTE="F";uid="a69220cd-2efb-4666-9ab1-cb6629818da0"
CAJEWF010000002.1	RepeatMasker	Unknown	16876615	16876884	1364	+	.	ID="RND-1_FAMILY-36";Tend="1215";Tstart="949";shortTE="F";uid="8ef73b4e-1217-4cf1-8b20-d2ad94662e7f"
CAJEWF010000002.1	RepeatMasker	DNA/hAT-Tip100	15769797	15770049	1163	+	.	ID="RND-5_FAMILY-3523";Tend="923";Tstart="669";shortTE="F";uid="d80c309e-f383-4cbc-bd74-1044a5ff41e0"
CAJEWF010000002.1	RepeatMasker	DNA	8447284	8447476	446	+	.	ID="RND-5_FAMILY-312";Tend="1511";Tstart="1310";shortTE="F";uid="538e1643-96f7-4ec5-97a1-dc6b6e5e3156"
CAJEWF010000002.1	RepeatMasker	DNA	16500856	16500966	440	+	.	ID="RND-6_FAMILY-8975";Tend="679";Tstart="563";shortTE="F";uid="147b0bc6-15d9-497e-9804-38bffd7d4cb5"
CAJEWF010000002.1	RepeatMasker	DNA	1426962	1427101	639	+	.	ID="RND-4_FAMILY-1911";Tend="971";Tstart="834";shortTE="F";uid="87644082-c911-4722-ac20-5e19907e47cc"
CAJEWF010000002.1	RepeatMasker	DNA/TcMar-Tc1	30638911	30639132	1350	+	.	ID="RND-1_FAMILY-152";Tend="1420";Tstart="1197";shortTE="F";uid="aecd32a3-53aa-4145-a0d5-32111e0e0690"
CAJEWF010000002.1	RepeatMasker	LTR/Pao	25693971	25698609	11362	+	.	ID="RND-6_FAMILY-111";Tend="3932";Tstart="145";shortTE="F";uid="beb51f5f-ea4a-4042-b614-7c5dce9c310c"
CAJEWF010000002.1	RepeatMasker	Unknown	13476418	13476789	1730	+	.	ID="RND-5_FAMILY-3024";Tend="1436";Tstart="1034";shortTE="F";uid="b48435b3-d41c-4a92-8a3e-d71e6100e9c0"
CAJEWF010000002.1	RepeatMasker	Unknown	15191048	15191427	2629	+	.	ID="RND-1_FAMILY-335";Tend="1265";Tstart="896";shortTE="F";uid="6861e98a-a252-48df-8642-a7841eedc967"
CAJEWF010000002.1	RepeatMasker	Unknown	2256390	2256652	1925	+	.	ID="RND-1_FAMILY-545";Tend="1219";Tstart="956";shortTE="F";uid="443a2d22-847a-4821-9050-f8d0bcca7d19"
CAJEWF010000002.1	RepeatMasker	Unknown	40932457	40932662	1269	+	.	ID="RND-1_FAMILY-108";Tend="1194";Tstart="990";shortTE="F";uid="8f44833d-7f0f-41ba-89f4-f96f81629e0d"
CAJEWF010000002.1	RepeatMasker	DNA	13437944	13438061	405	+	.	ID="RND-5_FAMILY-2486";Tend="497";Tstart="382";shortTE="F";uid="3641caa3-8eb9-4cad-a6db-4c0e5640171e"
CAJEWF010000002.1	RepeatMasker	Unknown	30217704	30217978	1865	+	.	ID="RND-6_FAMILY-694";Tend="1209";Tstart="928";shortTE="F";uid="67820017-bd9f-4851-bac4-43897009ad9c"
CAJEWF010000002.1	RepeatMasker	DNA/CMC-EnSpm	31260505	31260705	1669	+	.	ID="ENSPM-N3_BTA";Tend="414";Tstart="214";shortTE="F";uid="a0fda979-dece-431d-99b3-22253e605ef7"
CAJEWF010000002.1	RepeatMasker	DNA	29691992	29692151	714	+	.	ID="RND-1_FAMILY-307";Tend="4189";Tstart="4030";shortTE="F";uid="73f4b7c9-8e10-49e7-b11c-be3157064577"
CAJEWF010000002.1	RepeatMasker	LINE/I	23719230	23719417	470	+	.	ID="RND-6_FAMILY-3469";Tend="374";Tstart="193";shortTE="F";uid="efe1363c-3bec-4964-bd6f-75cfc9a7be49"
CAJEWF010000002.1	RepeatMasker	DNA	12550009	12550158	537	+	.	ID="DNA-1_BTA";Tend="446";Tstart="304";shortTE="F";uid="f955f3ee-ee3a-4f0e-a9f7-3421a20ec697"
CAJEWF010000002.1	RepeatMasker	DNA/CMC	67880	68409	425	+	.	ID="ENSPM-N1_BTA";TEgroup="ctg_2%7CENSPM-N1_BTA%7C1";Tend="228";Tstart="1";shortTE="F";uid="af3030e9-9fa4-43b5-a8a6-d17756389321"
CAJEWF010000002.1	RepeatMasker	DNA/PIF-Spy	17917463	17917648	563	+	.	ID="ISL2EU-2_BTA";Tend="192";Tstart="2";shortTE="F";uid="e0e80acf-857f-4572-b21f-5f886aeeb2df"
CAJEWF010000002.1	RepeatMasker	LTR/Gypsy	41178338	41178511	817	+	.	ID="RND-3_FAMILY-443";Tend="1296";Tstart="1122";shortTE="F";uid="1c7747ac-3823-4a70-b92f-3b9ff0a48251"
CAJEWF010000002.1	RepeatMasker	Unknown	25983173	25983378	825	+	.	ID="RND-1_FAMILY-131";Tend="1158";Tstart="948";shortTE="F";uid="954016b1-fdaf-4427-95df-98edb55b1194"
CAJEWF010000002.1	RepeatMasker	DNA/CMC	16091969	16092186	1573	+	.	ID="ENSPM-N1_BTA";Tend="228";Tstart="1";shortTE="F";uid="eefb2646-83a6-41ae-9b04-af2fbe1e62c0"
CAJEWF010000002.1	RepeatMasker	Unknown	34170396	34170547	505	+	.	ID="RND-1_FAMILY-27";Tend="1058";Tstart="906";shortTE="F";uid="ce32c672-faf3-4939-977a-43cead0f88af"
CAJEWF010000002.1	RepeatMasker	LTR/Gypsy	17787371	17787488	436	+	.	ID="RND-5_FAMILY-1051";Tend="1192";Tstart="1073";shortTE="F";uid="8e7b259a-49a1-4858-8576-fadab4eb1dae"
CAJEWF010000002.1	RepeatMasker	Unknown	31825851	31826042	816	+	.	ID="RND-6_FAMILY-646";Tend="996";Tstart="812";shortTE="F";uid="571a3aea-a1bd-46e3-aafd-2d02f3d0aab3"
CAJEWF010000002.1	RepeatMasker	Unknown	41379023	41379570	3465	+	.	ID="RND-3_FAMILY-932";Tend="1452";Tstart="911";shortTE="F";uid="c3e80c90-62fb-442f-aa7d-be4887b732ab"
CAJEWF010000002.1	RepeatMasker	DNA/hAT-Tip100	41685573	41685810	1895	+	.	ID="RND-1_FAMILY-847";Tend="1242";Tstart="998";shortTE="F";uid="3c8a7b4d-f45b-40ba-88e0-41c47f0ac0d9"
CAJEWF010000002.1	RepeatMasker	RC/Helitron	36503808	36503933	559	+	.	ID="HELITRON-1_BTA";Tend="122";Tstart="4";shortTE="F";uid="2ed8d493-1892-4fb8-94f9-3e64903f8e48"
CAJEWF010000002.1	RepeatMasker	DNA/CMC	4179570	4179794	1719	+	.	ID="RND-5_FAMILY-957";Tend="1089";Tstart="866";shortTE="F";uid="a35ada86-90e9-4c4e-a276-c8a7df00e9b6"
CAJEWF010000002.1	RepeatMasker	DNA/Zator	33094574	33094685	452	+	.	ID="RND-1_FAMILY-287";Tend="1644";Tstart="1532";shortTE="F";uid="785f93eb-7be9-41aa-87c1-d7a1e81bd7cb"
CAJEWF010000002.1	RepeatMasker	DNA	35830268	35830536	1165	+	.	ID="RND-1_FAMILY-136";Tend="1171";Tstart="911";shortTE="F";uid="4d94ac77-c7bc-4f64-a49d-6d9874fe8996"
CAJEWF010000002.1	RepeatMasker	DNA/hAT-hAT5	8181773	8182061	1386	+	.	ID="RND-5_FAMILY-1384";Tend="1179";Tstart="899";shortTE="F";uid="07599e6a-5aa6-4e81-8878-e35496a3822e"
CAJEWF010000002.1	RepeatMasker	Unknown	17060724	17060917	623	+	.	ID="RND-5_FAMILY-652";Tend="1090";Tstart="897";shortTE="F";uid="f4af5e1a-3875-4e56-9c2d-87883f112321"
CAJEWF010000002.1	RepeatMasker	LINE/L2	11255511	11255771	1223	+	.	ID="RND-1_FAMILY-164";Tend="1179";Tstart="920";shortTE="F";uid="91016117-6a2b-4bd0-ac85-59522ba98196"
CAJEWF010000002.1	RepeatMasker	Unknown	5526559	5526720	1112	+	.	ID="RND-1_FAMILY-22";Tend="989";Tstart="833";shortTE="F";uid="3f57a650-cbf2-4a7c-9ae9-46b5ac2878a4"
CAJEWF010000002.1	RepeatMasker	LTR/Gypsy	34893339	34893594	1418	+	.	ID="RND-6_FAMILY-1646";Tend="1504";Tstart="1249";shortTE="F";uid="c0279d86-3acc-414a-a2e5-6f6da6497f4a"
CAJEWF010000002.1	RepeatMasker	RC/Helitron	18374536	18374917	907	+	.	ID="RND-5_FAMILY-4101";Tend="707";Tstart="322";shortTE="F";uid="3fbd6e3b-df95-4f4b-8506-175dcf419acc"
CAJEWF010000002.1	RepeatMasker	DNA/hAT-Tip100	10494266	10494571	534	+	.	ID="RND-5_FAMILY-3523";TEgroup="ctg_2%7CRND-5_FAMILY-3523%7C1";Tend="925";Tstart="660";shortTE="F";uid="26ecddcf-fe03-4c53-be58-08392ed266f5"
CAJEWF010000002.1	RepeatMasker	Unknown	11083562	11084015	2432	+	.	ID="RND-4_FAMILY-243";Tend="1493";Tstart="954";shortTE="F";uid="082aebb0-5d4c-4ac4-9cd1-f58f10453757"
CAJEWF010000002.1	RepeatMasker	Unknown	16799439	16799649	601	+	.	ID="RND-1_FAMILY-454";Tend="1130";Tstart="933";shortTE="F";uid="bf4f1e73-ee1c-4855-89c6-463b3a08ce74"
CAJEWF010000002.1	RepeatMasker	LTR/Gypsy	5629085	5629350	1790	+	.	ID="RND-5_FAMILY-56";Tend="1324";Tstart="1057";shortTE="F";uid="bff0e56d-a36e-425d-a55c-e70d66398778"
CAJEWF010000002.1	RepeatMasker	Unknown	19908757	19908870	650	+	.	ID="RND-1_FAMILY-27";Tend="1032";Tstart="919";shortTE="F";uid="1229db85-275a-4190-b66a-c6de8d868ff4"
CAJEWF010000002.1	RepeatMasker	DNA	32359463	32359640	750	+	.	ID="RND-4_FAMILY-746";Tend="1127";Tstart="948";shortTE="F";uid="e92393e7-a35f-4d7d-a47c-a45d60aed3f8"
CAJEWF010000002.1	RepeatMasker	DNA	26571850	26571964	890	+	.	ID="RND-1_FAMILY-234";Tend="1060";Tstart="946";shortTE="F";uid="078fe95d-c8ce-432e-80e3-8aa181db4168"
CAJEWF010000002.1	RepeatMasker	DNA	21935630	21935761	424	+	.	ID="RND-6_FAMILY-8172";Tend="1194";Tstart="1065";shortTE="F";uid="ace76922-0ffd-446e-869e-aba33541d3bf"
CAJEWF010000002.1	RepeatMasker	DNA/PIF-Spy	33969704	33969963	1193	+	.	ID="RND-6_FAMILY-7525";Tend="1173";Tstart="917";shortTE="F";uid="19785a5e-d293-424b-81f9-154248f70703"
CAJEWF010000002.1	RepeatMasker	LINE/L2	33833749	33833998	1792	+	.	ID="RND-6_FAMILY-9886";Tend="1171";Tstart="914";shortTE="F";uid="33ef6234-3267-41c5-88d4-f585d5128a4f"
CAJEWF010000002.1	RepeatMasker	DNA/CMC	21014061	21014207	436	+	.	ID="RND-4_FAMILY-396";Tend="982";Tstart="836";shortTE="F";uid="a2b37506-aa94-42f9-83c8-be2152a61135"
CAJEWF010000002.1	RepeatMasker	DNA	2821780	2822047	1701	+	.	ID="DNA-11_BTA";Tend="551";Tstart="275";shortTE="F";uid="92a126d1-61a4-4fe6-8e67-888447323303"
CAJEWF010000002.1	RepeatMasker	Unknown	15884319	15884433	490	+	.	ID="RND-1_FAMILY-27";Tend="1051";Tstart="916";shortTE="F";uid="7e055fbc-f5e6-4328-bb6b-56f14e7f1638"
CAJEWF010000002.1	RepeatMasker	LTR/Pao	28794733	28795354	1627	+	.	ID="RND-1_FAMILY-455";Tend="2265";Tstart="1597";shortTE="F";uid="ef0132e4-d919-4084-a678-ac8607a6dd75"
CAJEWF010000002.1	RepeatMasker	RC/Helitron	13080478	13081194	1366	+	.	ID="RND-4_FAMILY-309";Tend="2027";Tstart="1154";shortTE="F";uid="c9b304f8-2c99-4198-a8c6-fd9ececb50bc"
CAJEWF010000002.1	RepeatMasker	RC/Helitron	22763669	22763831	415	+	.	ID="HELITRON-2N1_BTA";Tend="1052";Tstart="885";shortTE="F";uid="96ca7e5a-93b6-49cf-890f-399b9a3008de"
CAJEWF010000002.1	RepeatMasker	DNA/hAT-Tip100	36741649	36741950	3036	+	.	ID="hat-n2_bta";Tend="822";Tstart="388";shortTE="F";uid="fd5ae704-06ef-46fd-bcd9-b9a033f20a66"
CAJEWF010000002.1	RepeatMasker	DNA	18125103	18125381	1143	+	.	ID="DNA-11_BTA";Tend="276";Tstart="1";shortTE="F";uid="35d0a82f-f8c8-40b7-9797-3c48e12f8188"
CAJEWF010000002.1	RepeatMasker	RC/Helitron	15355821	15356111	596	+	.	ID="RND-4_FAMILY-102";TEgroup="ctg_2%7CRND-4_FAMILY-102%7C3";Tend="1213";Tstart="1022";shortTE="F";uid="afaa06ac-bf6d-4b5d-abf8-29211301bf51"
CAJEWF010000002.1	RepeatMasker	DNA	34322387	34322889	2528	+	.	ID="DNA-4_BTA";Tend="554";Tstart="42";shortTE="F";uid="8e08a083-930b-47b2-9ddd-71ee5b430e74"
CAJEWF010000002.1	RepeatMasker	DNA	35641675	35641950	1886	+	.	ID="DNA-11_BTA";Tend="549";Tstart="273";shortTE="F";uid="fe8e2795-2b4e-4045-aae9-bc41dd83e63b"
CAJEWF010000002.1	RepeatMasker	DNA	14775913	14776073	581	+	.	ID="RND-4_FAMILY-1880";Tend="1108";Tstart="940";shortTE="F";uid="6751f3fc-a360-4138-b1d3-9c44e341d1f6"
CAJEWF010000002.1	RepeatMasker	DNA	34064102	34064390	1696	+	.	ID="dna-11_bta";Tend="277";Tstart="3";shortTE="F";uid="9a902438-12a2-462d-82f9-15bf88443cc0"
CAJEWF010000002.1	RepeatMasker	DNA	14195378	14195614	980	+	.	ID="RND-4_FAMILY-211";Tend="1324";Tstart="1077";shortTE="F";uid="d100c63c-7389-42aa-8190-6b4511fa47df"
CAJEWF010000002.1	RepeatMasker	DNA	24170353	24170482	918	+	.	ID="RND-4_FAMILY-113";Tend="1124";Tstart="993";shortTE="F";uid="2970c073-37e0-4d73-810d-1ee348eb9323"
CAJEWF010000002.1	RepeatMasker	DNA/CMC	21690527	21690840	2647	+	.	ID="RND-1_FAMILY-81";Tend="1260";Tstart="947";shortTE="F";uid="d761551f-54bb-48be-8883-fd6ee78946ac"
CAJEWF010000002.1	RepeatMasker	DNA/Sola-2	39574233	39574459	867	+	.	ID="RND-6_FAMILY-443";Tend="2610";Tstart="2382";shortTE="F";uid="932ed57e-1b5e-43af-a59c-ca97107ae1f7"
CAJEWF010000002.1	RepeatMasker	DNA/CMC	6904045	6904276	1718	+	.	ID="ENSPM-N1_BTA";Tend="228";Tstart="1";shortTE="F";uid="90575d1a-c15e-463f-a0c5-1c81c35180af"
CAJEWF010000002.1	RepeatMasker	RC/Helitron	19819897	19820096	622	+	.	ID="RND-4_FAMILY-971";Tend="1230";Tstart="1018";shortTE="F";uid="b502411a-610d-4e37-81d7-da2ea49387d7"
CAJEWF010000002.1	RepeatMasker	DNA/Kolobok-E	8147998	8148409	2273	+	.	ID="RND-4_FAMILY-462";Tend="1335";Tstart="925";shortTE="F";uid="7feabf8f-ac1e-4f0b-97f4-430f6852e129"
CAJEWF010000002.1	RepeatMasker	DNA	16787429	16787679	593	+	.	ID="DNA-5_BTA";Tend="255";Tstart="1";shortTE="F";uid="43fd7750-7341-4935-9a42-1fb9eef5963c"
CAJEWF010000002.1	RepeatMasker	DNA	38817294	38817679	2283	+	.	ID="RND-3_FAMILY-28";Tend="1287";Tstart="900";shortTE="F";uid="a06caede-91e5-46de-9620-1141ddf904a6"
CAJEWF010000002.1	RepeatMasker	DNA/hAT?	20326354	20326644	644	+	.	ID="RND-5_FAMILY-1268";Tend="1104";Tstart="831";shortTE="F";uid="03a8816f-fc4a-473d-91f6-6ce37ef8df59"
CAJEWF010000002.1	RepeatMasker	Unknown	25578076	25578326	1793	+	.	ID="RND-5_FAMILY-4185";Tend="1135";Tstart="886";shortTE="F";uid="644c83b1-5b32-4e1e-8884-b71cbf68a605"
CAJEWF010000002.1	RepeatMasker	Unknown	23660911	23661450	4781	+	.	ID="RND-1_FAMILY-278";Tend="1368";Tstart="830";shortTE="F";uid="46d35571-2de7-463b-95ac-f7d40c7fbada"
CAJEWF010000002.1	RepeatMasker	DNA/CMC	1222527	1222755	1629	+	.	ID="RND-5_FAMILY-957";Tend="1087";Tstart="859";shortTE="F";uid="b454bbcf-1598-4889-bd61-93830505fe86"
CAJEWF010000002.1	RepeatMasker	DNA/CMC-EnSpm	2624764	2624916	784	+	.	ID="RND-6_FAMILY-2037";Tend="1404";Tstart="1260";shortTE="F";uid="7abd147c-c82a-4138-9d9d-03440e9a74da"
CAJEWF010000002.1	RepeatMasker	LTR/Gypsy	19091700	19092195	2757	+	.	ID="RND-6_FAMILY-1646";Tend="1499";Tstart="980";shortTE="F";uid="a8f01709-1931-4d4f-9237-fb0dad98d0b7"
CAJEWF010000002.1	RepeatMasker	DNA/CMC	34029577	34029783	1108	+	.	ID="ENSPM-N2_BTA";Tend="212";Tstart="1";shortTE="F";uid="9f617968-a26e-45bc-beb0-689a4bd41709"
CAJEWF010000002.1	RepeatMasker	DNA/CMC-EnSpm	463455	463811	1307	+	.	ID="RND-6_FAMILY-6354";Tend="1157";Tstart="815";shortTE="F";uid="d80039ed-f5e4-4fb8-b587-ccc0da8fe3ef"
CAJEWF010000002.1	RepeatMasker	LTR/Pao	19864169	19864320	433	+	.	ID="RND-4_FAMILY-367";Tend="1069";Tstart="920";shortTE="F";uid="d647371f-cc16-49c4-b271-ac40a0f6500a"
CAJEWF010000002.1	RepeatMasker	DNA/Academ-1	14329864	14330232	1201	+	.	ID="RND-6_FAMILY-591";Tend="2039";Tstart="1666";shortTE="F";uid="3665f1dc-8817-4793-a13e-0295a52e0026"
CAJEWF010000002.1	RepeatMasker	DNA/CMC-EnSpm	2225171	2225446	1429	+	.	ID="RND-6_FAMILY-1077";Tend="1180";Tstart="908";shortTE="F";uid="2c3d612d-901d-4c6e-afac-8343e1a09b48"
CAJEWF010000002.1	RepeatMasker	DNA/hAT-Tip100	1721032	1721415	819	+	.	ID="RND-5_FAMILY-1237";TEgroup="ctg_2%7CRND-5_FAMILY-1237%7C1";Tend="2688";Tstart="825";shortTE="F";uid="5d7c4669-07dc-48a8-9d91-7d0117fbd4e1"
CAJEWF010000002.1	RepeatMasker	DNA/Crypton-V	32964997	32965627	4063	+	.	ID="RND-5_FAMILY-228";Tend="2233";Tstart="1615";shortTE="F";uid="c1dba342-8e5a-4cef-8b97-cb795cdd7279"
CAJEWF010000002.1	RepeatMasker	DNA/CMC-EnSpm	13280559	13280684	565	+	.	ID="RND-6_FAMILY-813";Tend="1123";Tstart="1000";shortTE="F";uid="81d1f2f1-ec98-4c82-b606-62e3fc0babac"
CAJEWF010000002.1	RepeatMasker	Unknown	15329222	15329563	2778	+	.	ID="RND-6_FAMILY-1247";Tend="1292";Tstart="956";shortTE="F";uid="42333735-9a9c-416c-bc33-da22b7ab25ba"
CAJEWF010000002.1	RepeatMasker	DNA	28569307	28569467	955	+	.	ID="DNA-11_BTA";Tend="280";Tstart="124";shortTE="F";uid="6931ea51-c537-4029-a461-279de776fd0a"
CAJEWF010000002.1	RepeatMasker	Unknown	40078952	40079062	699	+	.	ID="RND-1_FAMILY-253";Tend="1135";Tstart="1028";shortTE="F";uid="c2567476-e14c-4476-bd2d-6e08426e3364"
CAJEWF010000002.1	RepeatMasker	DNA/hAT-Tip100	419188	421243	18089	+	.	ID="RND-5_FAMILY-1237";Tend="2882";Tstart="836";shortTE="F";uid="1e96744c-2f60-499e-90b6-0434d742e62c"
CAJEWF010000002.1	RepeatMasker	DNA/CMC-EnSpm	32720083	32720288	1317	+	.	ID="RND-6_FAMILY-7144";Tend="1172";Tstart="967";shortTE="F";uid="f8f8aff5-9da5-415a-bc9c-04423d47dce3"
CAJEWF010000002.1	RepeatMasker	DNA	26103724	26103855	833	+	.	ID="rnd-5_family-312";Tend="1034";Tstart="918";shortTE="F";uid="aa7962bb-a1c1-4aa1-bb06-f281730cb3e1"
CAJEWF010000002.1	RepeatMasker	DNA/CMC-EnSpm	20842789	20842914	645	+	.	ID="RND-6_FAMILY-813";Tend="1119";Tstart="994";shortTE="F";uid="af9167a5-3e10-403c-9e14-fae66cd6401a"
CAJEWF010000002.1	RepeatMasker	DNA/Sola-2	34009044	34009248	806	+	.	ID="RND-6_FAMILY-443";Tend="2630";Tstart="2417";shortTE="F";uid="d2015c7e-5525-434f-976d-d7e09535219f"
CAJEWF010000002.1	RepeatMasker	Unknown	34013419	34013588	792	+	.	ID="RND-6_FAMILY-1734";Tend="1158";Tstart="963";shortTE="F";uid="3a01f898-306e-4ed7-90b5-d5d077296954"
CAJEWF010000002.1	RepeatMasker	DNA	16603006	16603159	1162	+	.	ID="RND-1_FAMILY-730";Tend="4121";Tstart="3967";shortTE="F";uid="13899f6c-05b6-48b5-b773-29332f6b4aae"
CAJEWF010000002.1	RepeatMasker	RC/Helitron	25286283	25286575	1057	+	.	ID="HELITRON-1N1B_BTA";Tend="319";Tstart="21";shortTE="F";uid="d5927ef2-e7a9-4800-b86e-2a36d1b6fbdb"
CAJEWF010000002.1	RepeatMasker	DNA/Maverick	20040964	20041288	2398	+	.	ID="RND-2_FAMILY-28";Tend="1066";Tstart="735";shortTE="F";uid="ffe99f7b-8e02-47c5-a21d-1a2ed144a350"
CAJEWF010000002.1	RepeatMasker	Unknown	14438856	14438980	906	+	.	ID="RND-5_FAMILY-239";Tend="865";Tstart="742";shortTE="F";uid="0b9dee67-4ad3-4002-8257-eec1ca10f7aa"
CAJEWF010000002.1	RepeatMasker	LTR/Gypsy	14126722	14127039	1726	+	.	ID="RND-6_FAMILY-1646";Tend="1259";Tstart="880";shortTE="F";uid="3bcbaf49-0074-47d9-8429-493e0ceca04f"
CAJEWF010000002.1	RepeatMasker	DNA	39999160	39999452	1299	+	.	ID="RND-6_FAMILY-9444";Tend="2776";Tstart="2483";shortTE="F";uid="961a2033-0e0f-4c38-8eb3-c58d5f9c448f"
CAJEWF010000002.1	RepeatMasker	DNA/PIF-Harbinger	17027048	17027224	724	+	.	ID="RND-4_FAMILY-1090";Tend="1192";Tstart="1016";shortTE="F";uid="d18d43dd-37bd-4651-8627-88b79283b918"
CAJEWF010000002.1	RepeatMasker	LINE/RTE-BovB	21293451	21294795	11374	+	.	ID="RND-6_FAMILY-7272";Tend="4019";Tstart="2677";shortTE="F";uid="f32baccc-822d-4a90-81ea-2da50f959a79"
CAJEWF010000002.1	RepeatMasker	Unknown	36546977	36547204	993	+	.	ID="RND-4_FAMILY-315";Tend="1140";Tstart="910";shortTE="F";uid="2151ed13-5692-4473-ad8c-55c277d68b47"
CAJEWF010000002.1	RepeatMasker	Unknown	9946193	9946370	621	+	.	ID="RND-6_FAMILY-11";Tend="1093";Tstart="911";shortTE="F";uid="d22d3ade-ee46-4825-a5f7-8d84fda1f6ed"
CAJEWF010000002.1	RepeatMasker	Unknown	27882989	27883361	2127	+	.	ID="RND-1_FAMILY-199";Tend="1323";Tstart="950";shortTE="F";uid="c3057362-71e0-4b5b-a22d-a304a83c7284"
CAJEWF010000002.1	RepeatMasker	DNA	13551078	13551352	795	+	.	ID="RND-6_FAMILY-3221";Tend="3223";Tstart="2964";shortTE="F";uid="9b70d63d-cae3-4644-b923-ed9cb7b6b74a"
CAJEWF010000002.1	RepeatMasker	Unknown	10879341	10879477	611	+	.	ID="RND-1_FAMILY-27";Tend="1043";Tstart="907";shortTE="F";uid="240480c3-4f98-4e0a-bf6f-9ffb1e43ab18"
CAJEWF010000002.1	RepeatMasker	Unknown	17136993	17137201	1453	+	.	ID="RND-6_FAMILY-7008";Tend="1150";Tstart="917";shortTE="F";uid="9143ef55-b6c0-4f40-80be-e0245e1a12be"
CAJEWF010000002.1	RepeatMasker	LTR/Gypsy	18914323	18914578	1238	+	.	ID="RND-3_FAMILY-25";Tend="1338";Tstart="1080";shortTE="F";uid="6f181e9f-966a-4b66-993d-e473be823f0c"
CAJEWF010000002.1	RepeatMasker	LTR/Gypsy	40670763	40671028	1523	+	.	ID="RND-6_FAMILY-1646";Tend="1507";Tstart="1244";shortTE="F";uid="d24313b3-4986-4f78-83d5-0febcd833da2"
CAJEWF010000002.1	RepeatMasker	DNA/CMC-EnSpm	18464489	18464604	572	+	.	ID="RND-6_FAMILY-6392";Tend="822";Tstart="700";shortTE="F";uid="c51ef8d8-68b9-4a6e-aaba-5915846dfdbb"
CAJEWF010000002.1	RepeatMasker	DNA/hAT-Tip100	2236964	2237837	4062	+	.	ID="RND-5_FAMILY-3189";Tend="1404";Tstart="655";shortTE="F";uid="f6de3dbe-5fef-430e-b796-18e5fc74927d"
CAJEWF010000002.1	RepeatMasker	DNA/hAT-Tip100	18070415	18070744	1965	+	.	ID="HAT-N2_BTA";Tend="325";Tstart="1";shortTE="F";uid="0d488fcc-4e1e-4a2e-b3bd-f850f31c8e2f"
CAJEWF010000002.1	RepeatMasker	DNA/hAT?	29289471	29289584	469	+	.	ID="RND-5_FAMILY-1660";Tend="976";Tstart="865";shortTE="F";uid="2fcb0946-0354-4dcb-8e91-ef029586ed12"
CAJEWF010000002.1	RepeatMasker	DNA	454271	454532	896	+	.	ID="RND-1_FAMILY-488";Tend="2042";Tstart="1770";shortTE="F";uid="5735f4aa-a95e-47b1-94ab-e5bbf4132e55"
CAJEWF010000002.1	RepeatMasker	DNA/hAT-hATm	2322958	2323251	1162	+	.	ID="RND-1_FAMILY-539";Tend="3780";Tstart="3481";shortTE="F";uid="7ea1acec-6652-4189-94a7-c8b81e836f0d"
CAJEWF010000002.1	RepeatMasker	Unknown	23868187	23868308	698	+	.	ID="RND-3_FAMILY-330";Tend="1310";Tstart="1193";shortTE="F";uid="b40c63ff-1a29-47e8-8c2c-a8db3e9b66e5"
CAJEWF010000002.1	RepeatMasker	DNA/TcMar-Tc1	7916476	7916625	608	+	.	ID="RND-1_FAMILY-54";Tend="1177";Tstart="1029";shortTE="F";uid="f111a780-8845-49ab-864b-ea1a54f913f8"
CAJEWF010000002.1	RepeatMasker	Unknown	10039648	10039791	660	+	.	ID="RND-6_FAMILY-17226";Tend="567";Tstart="424";shortTE="F";uid="c81de774-6820-4054-931c-95ece913a98e"
CAJEWF010000002.1	RepeatMasker	DNA/CMC-EnSpm	17651703	17651989	1635	+	.	ID="RND-1_FAMILY-56";Tend="1169";Tstart="865";shortTE="F";uid="30046f6f-8e91-4a20-a813-40092f4d8572"
CAJEWF010000002.1	RepeatMasker	DNA/Sola-2	28439650	28440009	2522	+	.	ID="RND-6_FAMILY-6288";Tend="1090";Tstart="731";shortTE="F";uid="f9624328-d5ff-4521-ac7d-c3312236d232"
CAJEWF010000002.1	RepeatMasker	Unknown	6163791	6163982	880	+	.	ID="RND-1_FAMILY-250";Tend="1171";Tstart="967";shortTE="F";uid="76efe3a5-36ef-4cf4-ab96-5bd732d37ea1"
CAJEWF010000002.1	RepeatMasker	DNA/CMC-EnSpm	19753792	19754027	726	+	.	ID="RND-6_FAMILY-6296";Tend="6511";Tstart="6276";shortTE="F";uid="0308d673-53a0-41c0-a4c3-610e6bada96a"
CAJEWF010000002.1	RepeatMasker	DNA/CMC-EnSpm	16417093	16417211	486	+	.	ID="RND-6_FAMILY-813";Tend="1119";Tstart="999";shortTE="F";uid="69239677-4063-4623-883f-7e7d8a331f9f"
CAJEWF010000002.1	RepeatMasker	DNA/PIF-Spy	24740222	24740450	956	+	.	ID="RND-6_FAMILY-20105";Tend="2423";Tstart="2219";shortTE="F";uid="2693752c-549f-4e98-a1c4-d2150da5ed45"
CAJEWF010000002.1	RepeatMasker	DNA/CMC	30873613	30873839	1696	+	.	ID="ENSPM-N1_BTA";Tend="227";Tstart="1";shortTE="F";uid="aa127a4b-019c-4afc-a9c6-2e1d61db7fc8"
CAJEWF010000002.1	RepeatMasker	RC/Helitron	32572015	32572150	711	+	.	ID="RND-1_FAMILY-408";Tend="866";Tstart="738";shortTE="F";uid="6b0b4984-27dd-40ca-bb60-e4251e3001ed"
CAJEWF010000002.1	RepeatMasker	Unknown	18633287	18634720	12257	+	.	ID="RND-5_FAMILY-2639";Tend="2252";Tstart="815";shortTE="F";uid="c4cdc92a-f2b3-427f-89be-d5900757e524"
CAJEWF010000002.1	RepeatMasker	DNA	4256307	4256518	1683	+	.	ID="DNA-4_BTA";Tend="554";Tstart="343";shortTE="F";uid="8d632fbe-96a1-41aa-b046-abe7b7e9c16c"
CAJEWF010000002.1	RepeatMasker	RC/Helitron	5428481	5429075	4106	+	.	ID="RND-1_FAMILY-129";Tend="1495";Tstart="921";shortTE="F";uid="e050be91-b593-4302-88ef-81016034f9b1"
CAJEWF010000002.1	RepeatMasker	DNA	21973063	21973603	881	+	.	ID="RND-3_FAMILY-135";TEgroup="ctg_2%7CRND-3_FAMILY-135%7C3";Tend="1164";Tstart="876";shortTE="F";uid="fe15a06b-8ca1-4d16-be76-1fba0177fbf6"
CAJEWF010000002.1	RepeatMasker	Unknown	9813786	9813976	438	+	.	ID="RND-1_FAMILY-266";Tend="1109";Tstart="881";shortTE="F";uid="9f9159c2-c83e-49da-b574-99066ce5b967"
CAJEWF010000002.1	RepeatMasker	DNA	16313854	16314227	2415	+	.	ID="RND-5_FAMILY-149";Tend="1358";Tstart="988";shortTE="F";uid="2b786a72-ef5f-4106-8959-f795c6c3d98b"
CAJEWF010000002.1	RepeatMasker	Unknown	15668495	15668741	1600	+	.	ID="RND-1_FAMILY-250";Tend="1395";Tstart="1156";shortTE="F";uid="570a48e9-53a3-49eb-8b5e-a974e9ee5795"
CAJEWF010000002.1	RepeatMasker	Unknown	32918298	32918497	1348	+	.	ID="RND-4_FAMILY-1879";Tend="1067";Tstart="866";shortTE="F";uid="ab52fa40-ade2-4434-ad41-de6be507b04a"
CAJEWF010000002.1	RepeatMasker	Unknown	31557177	31557458	1398	+	.	ID="RND-4_FAMILY-1179";Tend="1207";Tstart="915";shortTE="F";uid="4e09aa44-f1fa-471e-b1df-cf6d43b35194"
CAJEWF010000002.1	RepeatMasker	DNA	38797092	38797500	2412	+	.	ID="dna-10_bta";Tend="376";Tstart="1";shortTE="F";uid="dedac041-e743-4367-b75c-371631755bbf"
CAJEWF010000002.1	RepeatMasker	LTR/Gypsy	41359586	41359850	1647	+	.	ID="RND-4_FAMILY-31";Tend="1374";Tstart="1107";shortTE="F";uid="e98a3844-b1ee-4c2b-be8a-3ed29152a9e8"
CAJEWF010000002.1	RepeatMasker	Unknown	4795888	4796137	918	+	.	ID="RND-3_FAMILY-330";Tend="1190";Tstart="946";shortTE="F";uid="b62acf6c-e818-44d0-965c-e4eb371cf5cf"
CAJEWF010000002.1	RepeatMasker	Unknown	18039767	18039930	536	+	.	ID="RND-5_FAMILY-2060";Tend="893";Tstart="723";shortTE="F";uid="86702fc0-e771-4dae-a743-771f697692c3"
CAJEWF010000002.1	RepeatMasker	DNA/CMC	34082385	34082610	1838	+	.	ID="RND-5_FAMILY-957";Tend="1087";Tstart="860";shortTE="F";uid="178303d9-e563-4f26-8c89-8104a96a5c54"
CAJEWF010000002.1	RepeatMasker	DNA/Zator	22235213	22235392	466	+	.	ID="RND-6_FAMILY-2114";Tend="2448";Tstart="2265";shortTE="F";uid="ba7d489e-4889-40cd-9669-76b27dade7dd"
CAJEWF010000002.1	RepeatMasker	Unknown	20153453	20153839	644	+	.	ID="RND-1_FAMILY-257";TEgroup="ctg_2%7CRND-1_FAMILY-257%7C1";Tend="1249";Tstart="885";shortTE="F";uid="06cb118d-d056-46e9-bdfb-1e3d25ebb79d"
CAJEWF010000002.1	RepeatMasker	Unknown	21061929	21062057	708	+	.	ID="RND-6_FAMILY-2397";Tend="1017";Tstart="887";shortTE="F";uid="d047e1b8-bcd3-4950-9c3c-bd8deca6aac4"
CAJEWF010000002.1	RepeatMasker	Unknown	6961312	6961756	3017	+	.	ID="RND-6_FAMILY-830";Tend="1257";Tstart="794";shortTE="F";uid="65848ea3-551e-4965-898a-86c0dd3f14a1"
CAJEWF010000002.1	RepeatMasker	Unknown	37956395	37956568	1004	+	.	ID="RND-1_FAMILY-223";Tend="1217";Tstart="1041";shortTE="F";uid="acf785c8-27ff-47a2-a83d-160ef76ab7da"
CAJEWF010000002.1	RepeatMasker	DNA/hAT-Tip100	30208291	30209805	12504	+	.	ID="RND-1_FAMILY-5";Tend="2347";Tstart="860";shortTE="F";uid="dec88f00-f0a8-43ae-93bc-596a28b1b4c3"
CAJEWF010000002.1	RepeatMasker	DNA/PIF-Spy	10043258	10043468	916	+	.	ID="RND-5_FAMILY-3006";Tend="2094";Tstart="1886";shortTE="F";uid="b367750e-f9a6-4b15-8c8c-4e18c996bdc1"
CAJEWF010000002.1	RepeatMasker	Unknown	32256201	32256491	2342	+	.	ID="RND-5_FAMILY-38";Tend="1234";Tstart="948";shortTE="F";uid="e14e6993-ccb2-4d3f-b65b-b81c18214b9b"
CAJEWF010000002.1	RepeatMasker	Unknown	17718709	17719587	3399	+	.	ID="RND-6_FAMILY-7169";TEgroup="ctg_2%7CRND-6_FAMILY-7169%7C1";Tend="1660";Tstart="771";shortTE="F";uid="7768a832-162b-407e-a45e-3a131a7067c3"
CAJEWF010000002.1	RepeatMasker	Unknown	5634728	5635035	1649	+	.	ID="RND-6_FAMILY-1708";Tend="1272";Tstart="965";shortTE="F";uid="770cd0b4-90a7-406e-8cf0-256f968fa42e"
CAJEWF010000002.1	RepeatMasker	DNA/CMC-EnSpm	20026655	20026950	1083	+	.	ID="rnd-3_family-131";Tend="1600";Tstart="1045";shortTE="F";uid="f97f625c-fdfd-4b76-94ed-11baf888e1fe"
CAJEWF010000002.1	RepeatMasker	DNA/Sola-2	33059360	33059518	1188	+	.	ID="RND-6_FAMILY-871";Tend="908";Tstart="746";shortTE="F";uid="aeefa18e-f266-42b3-b21d-b033cb801275"
CAJEWF010000002.1	RepeatMasker	DNA	15854723	15854878	792	+	.	ID="RND-1_FAMILY-136";Tend="1171";Tstart="1007";shortTE="F";uid="27d569fa-f915-4d98-9ea0-a7e4b118321d"
CAJEWF010000002.1	RepeatMasker	DNA/TcMar-Tc1	26515936	26516149	1212	+	.	ID="RND-4_FAMILY-1919";Tend="1107";Tstart="907";shortTE="F";uid="4632a759-1f2e-4483-8fe9-41dfa0689c3e"
CAJEWF010000002.1	RepeatMasker	Unknown	5456130	5456361	1921	+	.	ID="RND-5_FAMILY-500";Tend="978";Tstart="748";shortTE="F";uid="b592f0fc-c076-4f4e-b486-79d41dcdea04"
CAJEWF010000002.1	RepeatMasker	DNA/Kolobok-E	32216174	32216569	1949	+	.	ID="RND-4_FAMILY-462";Tend="1336";Tstart="933";shortTE="F";uid="4e125797-ed66-4e34-94b3-1f4ae953cd52"
CAJEWF010000002.1	RepeatMasker	DNA/hAT?	10562448	10562758	2242	+	.	ID="RND-6_FAMILY-2385";Tend="1308";Tstart="984";shortTE="F";uid="f372cc0e-a2d6-41dd-9488-a7ce41a07aef"
CAJEWF010000002.1	RepeatMasker	DNA/CMC	33633618	33633868	706	+	.	ID="RND-1_FAMILY-303";Tend="1727";Tstart="1471";shortTE="F";uid="ef9111bc-8ecf-4ac2-ad2e-257dc75c330f"
CAJEWF010000002.1	RepeatMasker	DNA	29268625	29268745	750	+	.	ID="RND-1_FAMILY-110";Tend="1403";Tstart="1283";shortTE="F";uid="d1468ed0-deec-4bdd-a429-f5fbf4f5fd57"
CAJEWF010000002.1	RepeatMasker	DNA	37350525	37350770	855	+	.	ID="DNA-5_BTA";Tend="255";Tstart="7";shortTE="F";uid="faa35b1a-e838-4504-af3f-cdc4cd4f710a"
CAJEWF010000002.1	RepeatMasker	DNA/PIF-Spy	891225	891623	2042	+	.	ID="RND-5_FAMILY-53";Tend="1338";Tstart="948";shortTE="F";uid="8e91a894-d92b-4227-89e7-e3d5acaefb8d"
CAJEWF010000002.1	RepeatMasker	DNA/Sola-2	20277590	20278020	565	+	.	ID="RND-6_FAMILY-227";Tend="6596";Tstart="6209";shortTE="F";uid="9038d20a-5bff-4e5f-9013-e94df2d3b3ac"
CAJEWF010000002.1	RepeatMasker	LTR/Gypsy	13958560	13958819	1654	+	.	ID="RND-5_FAMILY-1051";Tend="1193";Tstart="932";shortTE="F";uid="c0c3591e-9f2f-4946-924a-35407eb463ed"
CAJEWF010000002.1	RepeatMasker	DNA/hAT-Tip100	14641506	14642151	3218	+	.	ID="RND-5_FAMILY-4888";Tend="1701";Tstart="1065";shortTE="F";uid="62c6e6f7-455d-4049-bc8e-3ab32d4a9b71"
CAJEWF010000002.1	RepeatMasker	DNA/CMC	31944523	31944813	850	+	.	ID="RND-5_FAMILY-957";Tend="520";Tstart="230";shortTE="F";uid="58ac22df-05d1-4f95-8a96-91c36763d745"
CAJEWF010000002.1	RepeatMasker	Unknown	34177989	34178165	1566	+	.	ID="RND-5_FAMILY-652";Tend="1091";Tstart="915";shortTE="F";uid="ef1e85e3-70ab-4134-a9c4-f9fed931d5f1"
CAJEWF010000002.1	RepeatMasker	DNA	16220553	16221053	1384	+	.	ID="RND-1_FAMILY-535";Tend="1286";Tstart="799";shortTE="F";uid="8b4c9a92-5302-4d1f-b999-c20bc46afe21"
CAJEWF010000002.1	RepeatMasker	DNA	21024831	21025059	878	+	.	ID="RND-1_FAMILY-482";Tend="1420";Tstart="1185";shortTE="F";uid="e8e7b60b-ca6f-4cd6-9b3c-24203c8e1d05"
CAJEWF010000002.1	RepeatMasker	DNA	816634	816966	1671	+	.	ID="RND-1_FAMILY-234";Tend="1274";Tstart="945";shortTE="F";uid="8ebf7977-6dcd-4b7f-973a-e8110dda2a61"
CAJEWF010000002.1	RepeatMasker	DNA/PIF-Spy	5135540	5135825	1921	+	.	ID="RND-1_FAMILY-285";Tend="1090";Tstart="787";shortTE="F";uid="4520559b-f2b4-4c44-aa93-109390acdc7f"
CAJEWF010000002.1	RepeatMasker	Unknown	33748214	33748469	1860	+	.	ID="RND-1_FAMILY-493";Tend="1166";Tstart="912";shortTE="F";uid="92a85f4a-e7c1-46f7-a185-9b70abb3d784"
CAJEWF010000002.1	RepeatMasker	Unknown	2903383	2903887	3959	+	.	ID="RND-1_FAMILY-688";Tend="1499";Tstart="965";shortTE="F";uid="5f4a612d-5240-4781-9524-0cc8c4d509c8"
CAJEWF010000002.1	RepeatMasker	DNA/hAT-Tip100	13403702	13404523	685	+	.	ID="HAT-N2_BTA";TEgroup="ctg_2%7CHAT-N2_BTA%7C15";Tend="825";Tstart="113";shortTE="F";uid="2ca978a9-f6d4-49ef-b17c-f3423908f07b"
CAJEWF010000002.1	RepeatMasker	Unknown	14388831	14388960	838	+	.	ID="RND-1_FAMILY-309";Tend="1053";Tstart="908";shortTE="F";uid="1ab9e65d-47a7-4639-b129-696b40a6ef77"
CAJEWF010000002.1	RepeatMasker	DNA	21912671	21912935	1610	+	.	ID="DNA-11_BTA";Tend="546";Tstart="277";shortTE="F";uid="e1828cbb-a50c-437f-8f75-901dc1c9ac3c"
CAJEWF010000002.1	RepeatMasker	Unknown	20647346	20647591	2026	+	.	ID="RND-5_FAMILY-1778";Tend="1148";Tstart="903";shortTE="F";uid="83270a3a-b4c3-4824-905c-0e6ce5a8f25f"
CAJEWF010000002.1	RepeatMasker	DNA/TcMar-Tc1	9864804	9865434	5574	+	.	ID="RND-1_FAMILY-54";Tend="1610";Tstart="980";shortTE="F";uid="17de222a-35af-41dd-a3ad-b49b7498faf5"
CAJEWF010000002.1	RepeatMasker	DNA	7498530	7498654	927	+	.	ID="RND-6_FAMILY-11069";Tend="1028";Tstart="904";shortTE="F";uid="82015237-05c8-4fd0-89f8-40acfdef61ab"
CAJEWF010000002.1	RepeatMasker	DNA	15327797	15328051	1973	+	.	ID="DNA-5_BTA";Tend="255";Tstart="1";shortTE="F";uid="a7fc5064-f877-4770-8f1f-e487438758e5"
CAJEWF010000002.1	RepeatMasker	DNA/hAT-Tip100	32744884	32745055	1005	+	.	ID="RND-5_FAMILY-3523";Tend="937";Tstart="767";shortTE="F";uid="a5492c25-f490-42b4-88a6-780fd3ca1bef"
CAJEWF010000002.1	RepeatMasker	Unknown	38186799	38187009	1111	+	.	ID="RND-6_FAMILY-29";Tend="1215";Tstart="1007";shortTE="F";uid="2d64bf59-ddac-433f-84d6-bb22ab2c4ee7"
CAJEWF010000002.1	RepeatMasker	Unknown	40804141	40804400	1811	+	.	ID="RND-6_FAMILY-2266";Tend="1189";Tstart="922";shortTE="F";uid="57a25591-1d36-466b-aa21-a6cd3bdc094c"
CAJEWF010000002.1	RepeatMasker	LTR/Gypsy	2168492	2168948	1357	+	.	ID="GYPSY-8_BTA-I";Tend="2666";Tstart="2199";shortTE="F";uid="02374d3d-3b49-4acc-9e14-4387831dc6d0"
CAJEWF010000002.1	RepeatMasker	LINE/L2	22237943	22238069	762	+	.	ID="RND-1_FAMILY-164";Tend="1043";Tstart="917";shortTE="F";uid="59a527ee-a927-4c49-89f6-ad65d865c987"
CAJEWF010000002.1	RepeatMasker	LINE/L2	2984478	2984743	1511	+	.	ID="RND-4_FAMILY-328";Tend="1165";Tstart="899";shortTE="F";uid="9988c6ba-31b1-4644-8202-15654696815a"
CAJEWF010000002.1	RepeatMasker	DNA	17983231	17983335	448	+	.	ID="RND-6_FAMILY-5735";Tend="1073";Tstart="964";shortTE="F";uid="0880dcf3-2022-44b4-8683-5e151c8dd021"
CAJEWF010000002.1	RepeatMasker	DNA	20492499	20492666	685	+	.	ID="RND-1_FAMILY-491";Tend="1485";Tstart="1319";shortTE="F";uid="7eb71cd8-abc5-4d8c-8f75-b01e86599327"
CAJEWF010000002.1	RepeatMasker	LTR/Gypsy	31880324	31880591	1760	+	.	ID="RND-6_FAMILY-1649";Tend="1405";Tstart="1137";shortTE="F";uid="014d49b1-4b5a-423c-83cc-52b504d7656a"
CAJEWF010000002.1	RepeatMasker	DNA	8130492	8130694	1119	+	.	ID="RND-4_FAMILY-1880";Tend="1155";Tstart="956";shortTE="F";uid="b8a28af6-df90-44df-93e8-11da5fbcbd9a"
CAJEWF010000002.1	RepeatMasker	DNA	22934604	22934923	2451	+	.	ID="RND-1_FAMILY-234";Tend="1274";Tstart="943";shortTE="F";uid="aa0b7255-e40c-422c-96fa-a30f816fa874"
CAJEWF010000002.1	RepeatMasker	DNA	32269344	32269597	1618	+	.	ID="DNA-5_BTA";Tend="254";Tstart="1";shortTE="F";uid="80b835df-6f20-46dd-8086-3332f6c75be4"
CAJEWF010000002.1	RepeatMasker	Unknown	16642281	16642532	955	+	.	ID="RND-6_FAMILY-1247";Tend="1210";Tstart="955";shortTE="F";uid="f89de7a5-484e-47ef-88bd-7dc7536b5094"
CAJEWF010000002.1	RepeatMasker	Unknown	28344539	28344739	501	+	.	ID="RND-1_FAMILY-538";Tend="1398";Tstart="1199";shortTE="F";uid="4eb2b3e5-1443-4d34-a9b8-54ce0b700913"
CAJEWF010000002.1	RepeatMasker	DNA	2281208	2281500	1316	+	.	ID="dna-11_bta";Tend="272";Tstart="3";shortTE="F";uid="39599485-fce3-464d-acb2-f81267ab3dab"
CAJEWF010000002.1	RepeatMasker	DNA/Maverick	40760870	40761022	783	+	.	ID="RND-2_FAMILY-28";Tend="898";Tstart="734";shortTE="F";uid="e062a8da-5a85-446d-8287-112fbf465cc9"
CAJEWF010000002.1	RepeatMasker	LTR/Gypsy	9132654	9132804	854	+	.	ID="RND-6_FAMILY-2211";Tend="1585";Tstart="1436";shortTE="F";uid="85ca7783-97a5-4e03-b84b-3b42f30eafa3"
CAJEWF010000002.1	RepeatMasker	Unknown	5806111	5807114	8363	+	.	ID="RND-1_FAMILY-614";Tend="1883";Tstart="884";shortTE="F";uid="326b91fe-db71-47c1-9cb6-f266f58b47d5"
CAJEWF010000002.1	RepeatMasker	Unknown	1325538	1325751	1090	+	.	ID="RND-5_FAMILY-1951";Tend="1538";Tstart="1337";shortTE="F";uid="ec6ee0d7-ac07-46d8-9296-2f45fd5e1f29"
CAJEWF010000002.1	RepeatMasker	DNA	14206434	14206962	4333	+	.	ID="DNA-1_BTA";Tend="504";Tstart="1";shortTE="F";uid="d676e22d-d0e2-400a-947b-af4016b0c58b"
CAJEWF010000002.1	RepeatMasker	DNA	4650615	4650866	2067	+	.	ID="RND-1_FAMILY-110";Tend="1027";Tstart="778";shortTE="F";uid="e7a172fa-2da5-4b57-b2e8-16160b2f793d"
CAJEWF010000002.1	RepeatMasker	DNA/TcMar-Tc1	13742766	13742969	1340	+	.	ID="RND-4_FAMILY-1919";Tend="1105";Tstart="902";shortTE="F";uid="b7a4f68c-cc29-4a86-9e19-6feb2423fc35"
CAJEWF010000002.1	RepeatMasker	Unknown	33493796	33493955	965	+	.	ID="RND-3_FAMILY-258";Tend="1073";Tstart="893";shortTE="F";uid="2354ea72-de1d-4da9-8977-c9887a65fa99"
CAJEWF010000002.1	RepeatMasker	DNA/CMC-EnSpm	34654395	34654634	1608	+	.	ID="RND-2_FAMILY-41";Tend="1238";Tstart="1001";shortTE="F";uid="6244d3b9-58bd-4a87-a404-48f3d5b1d727"
CAJEWF010000002.1	RepeatMasker	Unknown	22462791	22463103	1145	+	.	ID="RND-6_FAMILY-1777";Tend="1284";Tstart="882";shortTE="F";uid="9d8e2612-1ffd-4b3c-80d4-56bb12a8ca4b"
CAJEWF010000002.1	RepeatMasker	Unknown	41186709	41186880	1299	+	.	ID="RND-4_FAMILY-384";Tend="1011";Tstart="840";shortTE="F";uid="964f8b3c-55f0-4d2d-8507-84264e600f48"
CAJEWF010000002.1	RepeatMasker	DNA	104720	105407	5211	+	.	ID="RND-1_FAMILY-921";Tend="1599";Tstart="873";shortTE="F";uid="e247d142-b3e3-40ff-af8c-a3df0c556b54"
CAJEWF010000002.1	RepeatMasker	Unknown	21805516	21805713	1574	+	.	ID="RND-4_FAMILY-226";Tend="1109";Tstart="913";shortTE="F";uid="18a934de-bb20-4d3e-ba72-aacd500f3ab8"
CAJEWF010000002.1	RepeatMasker	Unknown	1380633	1380738	573	+	.	ID="RND-6_FAMILY-2397";Tend="1530";Tstart="1426";shortTE="F";uid="bbb658c6-6cf0-47a3-ab5f-5cdb3d183964"
CAJEWF010000002.1	RepeatMasker	LINE/L2	11273046	11274413	9710	+	.	ID="RND-6_FAMILY-5559";Tend="2044";Tstart="754";shortTE="F";uid="cf25b0b6-53c5-49da-8029-8d0093413909"
CAJEWF010000002.1	RepeatMasker	DNA	6947876	6948154	1045	+	.	ID="RND-5_FAMILY-3187";Tend="1148";Tstart="860";shortTE="F";uid="481ff173-5124-48cb-a5e7-4c690b3fc43d"
CAJEWF010000002.1	RepeatMasker	DNA/PIF-Spy	34970040	34970493	2486	+	.	ID="RND-4_FAMILY-883";Tend="1865";Tstart="1334";shortTE="F";uid="f5861954-a710-4f37-aef3-8021743d3ecc"
CAJEWF010000002.1	RepeatMasker	Unknown	3785527	3785686	584	+	.	ID="RND-6_FAMILY-4661";Tend="1143";Tstart="1007";shortTE="F";uid="f3db79f7-d982-4806-a5e1-8cbee229bd29"
CAJEWF010000002.1	RepeatMasker	DNA	30330155	30330279	737	+	.	ID="RND-1_FAMILY-110";Tend="1397";Tstart="1274";shortTE="F";uid="1ccc3469-91bc-4676-90b7-b60d1f457c48"
CAJEWF010000002.1	RepeatMasker	DNA/hAT?	781070	781186	565	+	.	ID="RND-5_FAMILY-1660";Tend="1131";Tstart="1022";shortTE="F";uid="d2d6afca-e5e6-4823-aa87-aff522996c0f"
CAJEWF010000002.1	RepeatMasker	DNA	9361505	9361779	2335	+	.	ID="RND-5_FAMILY-852";Tend="1402";Tstart="1126";shortTE="F";uid="f328db56-90b6-4e43-baff-fc653b319b6c"
CAJEWF010000002.1	RepeatMasker	DNA	11455660	11455830	1023	+	.	ID="RND-6_FAMILY-4789";Tend="1186";Tstart="1011";shortTE="F";uid="14c10e0c-2a91-4881-9987-67ff6f87a1f4"
CAJEWF010000002.1	RepeatMasker	DNA/CMC-EnSpm	30727913	30728037	863	+	.	ID="RND-6_FAMILY-1912";Tend="1076";Tstart="952";shortTE="F";uid="fc4bce14-838e-4166-9a47-36a491879e94"
CAJEWF010000002.1	RepeatMasker	DNA	35236049	35236203	542	+	.	ID="RND-5_FAMILY-2645";Tend="10638";Tstart="10483";shortTE="F";uid="6db0a720-dd1c-4a39-b9a9-18c0507ac288"
CAJEWF010000002.1	RepeatMasker	LTR/Copia	7858450	7858749	1190	+	.	ID="RND-3_FAMILY-132";Tend="1154";Tstart="838";shortTE="F";uid="d786e26b-b622-4757-9fa7-ea4b6c76e9f5"
CAJEWF010000002.1	RepeatMasker	DNA/CMC-EnSpm	22779732	22779899	1056	+	.	ID="RND-6_FAMILY-1912";Tend="1120";Tstart="953";shortTE="F";uid="632432b3-922e-4bd3-a64d-675290e0094b"
CAJEWF010000002.1	RepeatMasker	Unknown	23913504	23913968	2423	+	.	ID="RND-1_FAMILY-657";Tend="1376";Tstart="914";shortTE="F";uid="eb4268ee-f557-434d-85f5-54b5ec6e5714"
CAJEWF010000002.1	RepeatMasker	DNA	23629662	23630200	2857	+	.	ID="rnd-5_family-1257";Tend="989";Tstart="484";shortTE="F";uid="cbb2c2e6-f6f3-4403-861b-e1c3c79ba158"
CAJEWF010000002.1	RepeatMasker	Unknown	12724704	12724856	881	+	.	ID="RND-1_FAMILY-27";Tend="1053";Tstart="906";shortTE="F";uid="0c449a70-11cf-4fb1-a9b1-1e01a90adf06"
CAJEWF010000002.1	RepeatMasker	DNA/CMC-Transib	4294057	4294430	1646	+	.	ID="RND-5_FAMILY-4506";Tend="1689";Tstart="1308";shortTE="F";uid="0ff04294-624d-401d-b903-02c8189da08e"
CAJEWF010000002.1	RepeatMasker	Unknown	475418	475723	837	+	.	ID="RND-1_FAMILY-202";Tend="1211";Tstart="915";shortTE="F";uid="1ec6b9a0-55ec-4842-afb8-70bc5e56c724"
CAJEWF010000002.1	RepeatMasker	DNA/hAT-Tip100	8714339	8714605	1937	+	.	ID="RND-6_FAMILY-968";Tend="5456";Tstart="5189";shortTE="F";uid="bfee33ed-0c68-4355-9b1b-b570d45630f2"
CAJEWF010000002.1	RepeatMasker	DNA	11020668	11020813	899	+	.	ID="RND-6_FAMILY-3855";Tend="2971";Tstart="2836";shortTE="F";uid="66a8a3e0-a81b-4bd6-9660-5f4f50d3ad8e"
CAJEWF010000002.1	RepeatMasker	DNA	20262017	20262284	1359	+	.	ID="DNA-5_BTA";Tend="255";Tstart="1";shortTE="F";uid="f4861984-d64b-4287-841e-2cd884ff4445"
CAJEWF010000002.1	RepeatMasker	DNA	19964682	19964826	514	+	.	ID="rnd-6_family-8975";Tend="697";Tstart="576";shortTE="F";uid="6dbe8ac7-b095-45b9-846f-9118d1b56104"
CAJEWF010000002.1	RepeatMasker	DNA/PIF-Spy	18173273	18173472	641	+	.	ID="ISL2EU-9_BTA";Tend="280";Tstart="84";shortTE="F";uid="d96cf981-2619-4306-ad14-0409c88871b6"
CAJEWF010000002.1	RepeatMasker	LTR/Gypsy	41085928	41086033	414	+	.	ID="GYPSY61-I_AG";Tend="4323";Tstart="4212";shortTE="F";uid="c58b00d3-4fbe-44a2-97b7-356c79b96aac"
CAJEWF010000002.1	RepeatMasker	Unknown	18575234	18575367	497	+	.	ID="RND-6_FAMILY-4661";Tend="1155";Tstart="1018";shortTE="F";uid="e286e913-7310-461b-9a80-e6d087abd1f1"
CAJEWF010000002.1	RepeatMasker	DNA/Sola-2	33602417	33602696	2257	+	.	ID="RND-1_FAMILY-512";Tend="1041";Tstart="762";shortTE="F";uid="9e2d1648-2afe-4463-ac19-275a02cf113c"
CAJEWF010000002.1	RepeatMasker	RC/Helitron	14786773	14787112	660	+	.	ID="RND-1_FAMILY-177";Tend="2300";Tstart="1965";shortTE="F";uid="b998d4a2-3011-4ac4-ac37-dc5194c7bd88"
CAJEWF010000002.1	RepeatMasker	DNA/PIF-Harbinger	21022656	21022849	1068	+	.	ID="RND-4_FAMILY-1090";Tend="1140";Tstart="945";shortTE="F";uid="c017a2c4-86f1-42fe-9d1c-79d66ffc9203"
CAJEWF010000002.1	RepeatMasker	DNA	7141469	7141600	985	+	.	ID="RND-6_FAMILY-11069";Tend="1035";Tstart="904";shortTE="F";uid="6a3f8ad7-4d0c-4434-9960-c68c1243d0c1"
CAJEWF010000002.1	RepeatMasker	DNA	30550583	30551084	3589	+	.	ID="DNA-1_BTA";Tend="504";Tstart="1";shortTE="F";uid="38bafbfc-eff7-45dc-86b3-8c526315875c"
CAJEWF010000002.1	RepeatMasker	Unknown	14608135	14608456	2314	+	.	ID="RND-1_FAMILY-849";Tend="1186";Tstart="851";shortTE="F";uid="59a0dadd-200e-4c7c-8ada-9d4fe0191e63"
CAJEWF010000002.1	RepeatMasker	Unknown	20763707	20763849	411	+	.	ID="RND-1_FAMILY-27";Tend="1048";Tstart="905";shortTE="F";uid="00c677c0-304b-4630-a0ee-9d67e26235e1"
CAJEWF010000002.1	RepeatMasker	DNA/CMC	3245439	3245660	1480	+	.	ID="RND-5_FAMILY-957";Tend="1081";Tstart="858";shortTE="F";uid="352eb1a6-52ed-47b7-a768-e46c9eef4914"
CAJEWF010000002.1	RepeatMasker	LTR/Gypsy	22053050	22053206	862	+	.	ID="RND-6_FAMILY-417";Tend="1164";Tstart="1010";shortTE="F";uid="9ae1c1c0-7fd7-4bb7-97c2-9e47a18b5c38"
CAJEWF010000002.1	RepeatMasker	DNA/CMC	35184588	35184837	2148	+	.	ID="RND-5_FAMILY-844";Tend="1104";Tstart="855";shortTE="F";uid="aa24987a-df1f-4ef9-86bd-48bc012f470c"
CAJEWF010000002.1	RepeatMasker	Unknown	40652314	40652864	2165	+	.	ID="RND-6_FAMILY-14361";Tend="680";Tstart="154";shortTE="F";uid="247353b1-340b-418c-8083-9ff714946e97"
CAJEWF010000002.1	RepeatMasker	RC/Helitron	15739871	15740239	539	+	.	ID="RND-6_FAMILY-9451";TEgroup="ctg_2%7CRND-6_FAMILY-9451%7C1";Tend="2375";Tstart="2134";shortTE="F";uid="b0d3a081-9311-42e7-a488-817c218f80bb"
CAJEWF010000002.1	RepeatMasker	DNA/CMC-Transib	15025271	15025726	3473	+	.	ID="RND-5_FAMILY-5550";Tend="2357";Tstart="1906";shortTE="F";uid="12cd413c-fe41-4742-8903-3b7e4e9e996c"
CAJEWF010000002.1	RepeatMasker	DNA	29797205	29797409	661	+	.	ID="RND-1_FAMILY-781";Tend="1270";Tstart="1044";shortTE="F";uid="ec9efda7-8190-462b-84e6-6759ac07ec24"
CAJEWF010000002.1	RepeatMasker	DNA/CMC-Transib	21112970	21113132	1039	+	.	ID="RND-5_FAMILY-2303";Tend="929";Tstart="766";shortTE="F";uid="dac2c991-be93-4b1b-ae7c-95ce6d617ada"
CAJEWF010000002.1	RepeatMasker	DNA/CMC	2319981	2320178	1428	+	.	ID="RND-5_FAMILY-844";Tend="1041";Tstart="852";shortTE="F";uid="27935d7d-5c13-4326-be00-bb4cc9a30f7b"
CAJEWF010000002.1	RepeatMasker	DNA	30086547	30086692	629	+	.	ID="DNA-9_BTA";Tend="147";Tstart="5";shortTE="F";uid="dbd215a9-4339-497d-8541-8931e9f8b9d6"
CAJEWF010000002.1	RepeatMasker	Unknown	25598011	25598221	1235	+	.	ID="RND-3_FAMILY-154";Tend="1188";Tstart="960";shortTE="F";uid="f998ac09-1b56-4db7-ab02-86468c06ed1b"
CAJEWF010000002.1	RepeatMasker	DNA/Kolobok	16873766	16874094	888	+	.	ID="KOLOBOK-N2_BTA";Tend="442";Tstart="116";shortTE="F";uid="5647ce29-75de-4a00-9fcc-37e98edc0059"
CAJEWF010000002.1	RepeatMasker	RC/Helitron	18216978	18217275	422	+	.	ID="RND-6_FAMILY-606";Tend="2065";Tstart="1797";shortTE="F";uid="ac7f64b7-8cf1-418f-b901-ee360f38c869"
CAJEWF010000002.1	RepeatMasker	LTR/Gypsy	32191410	32191650	1040	+	.	ID="RND-3_FAMILY-29";Tend="1319";Tstart="1081";shortTE="F";uid="11f154af-77bc-47bb-a73d-aa130899d1b8"
CAJEWF010000002.1	RepeatMasker	Unknown	5409474	5409652	1102	+	.	ID="RND-2_FAMILY-63";Tend="1032";Tstart="856";shortTE="F";uid="86af2ea6-e817-40e2-b0da-ea8824d0e362"
CAJEWF010000002.1	RepeatMasker	DNA/hAT-Tip100	24946161	24946402	1540	+	.	ID="RND-4_FAMILY-1987";Tend="1330";Tstart="1088";shortTE="F";uid="3fa3702d-69cf-44c9-bc47-f4827b9260d2"
CAJEWF010000002.1	RepeatMasker	DNA	10277200	10277539	1875	+	.	ID="RND-1_FAMILY-506";Tend="3535";Tstart="3189";shortTE="F";uid="c687cb2f-69ed-4bf9-a9d8-995f339618e3"
CAJEWF010000002.1	RepeatMasker	DNA	22828160	22828415	727	+	.	ID="dna-5_bta";Tend="255";Tstart="18";shortTE="F";uid="64522128-0475-4177-9c1d-e0e21a5f8e39"
CAJEWF010000002.1	RepeatMasker	Unknown	29875795	29875934	534	+	.	ID="RND-6_FAMILY-4802";Tend="1219";Tstart="1101";shortTE="F";uid="5352e854-96d4-423d-a127-8414bda42939"
CAJEWF010000002.1	RepeatMasker	DNA	1132515	1132826	1095	+	.	ID="RND-5_FAMILY-149";Tend="1316";Tstart="987";shortTE="F";uid="8c8809c3-9aca-4a2c-a241-2e8e3c7fa8f9"
CAJEWF010000002.1	RepeatMasker	DNA/hAT?	27167162	27167384	1230	+	.	ID="RND-5_FAMILY-1660";Tend="1131";Tstart="915";shortTE="F";uid="9c7146c5-39c1-46f0-836f-af88b4d8e282"
CAJEWF010000002.1	RepeatMasker	DNA	29376363	29376616	647	+	.	ID="DNA-5_BTA";Tend="255";Tstart="1";shortTE="F";uid="4fefa91b-7bf3-4576-a19b-123363aabcda"
CAJEWF010000002.1	RepeatMasker	DNA	14832227	14832542	1054	+	.	ID="RND-4_FAMILY-1911";Tend="1163";Tstart="846";shortTE="F";uid="5beba029-79d3-4d5e-9259-9329c9ac4fd0"
CAJEWF010000002.1	RepeatMasker	LTR/Gypsy	6702595	6702854	514	+	.	ID="RND-6_FAMILY-1646";Tend="1517";Tstart="1250";shortTE="F";uid="2b0b7ce5-2aad-4780-9848-a360db173191"
CAJEWF010000002.1	RepeatMasker	Unknown	35037742	35037892	401	+	.	ID="RND-1_FAMILY-217";Tend="1256";Tstart="1115";shortTE="F";uid="73d0bcf9-b9a6-48f2-a1d9-9a771ad901da"
CAJEWF010000002.1	RepeatMasker	Unknown	35820848	35821031	828	+	.	ID="RND-4_FAMILY-384";Tend="1004";Tstart="815";shortTE="F";uid="f4891f68-3642-4eb1-9e24-e75a9466bb98"
CAJEWF010000002.1	RepeatMasker	LTR/Gypsy	14292419	14292689	1777	+	.	ID="RND-5_FAMILY-1051";Tend="1193";Tstart="926";shortTE="F";uid="85beb9c3-7098-488c-842a-ea49809504c5"
CAJEWF010000002.1	RepeatMasker	DNA/hAT-Tip100	3774876	3775128	1386	+	.	ID="RND-5_FAMILY-3523";Tend="923";Tstart="669";shortTE="F";uid="d23ba122-a194-415b-9124-2326bec27d12"
CAJEWF010000002.1	RepeatMasker	DNA	29003272	29003395	964	+	.	ID="RND-5_FAMILY-3769";Tend="2068";Tstart="1945";shortTE="F";uid="9ac1451f-fc1e-4e8e-a54e-bb080f0b3296"
CAJEWF010000002.1	RepeatMasker	DNA	34663411	34663599	1188	+	.	ID="DNA-11_BTA";Tend="549";Tstart="361";shortTE="F";uid="a87189a1-9e16-446b-85fe-f0a6ebbdc5b6"
CAJEWF010000002.1	RepeatMasker	LTR/Gypsy	462621	462878	1381	+	.	ID="RND-3_FAMILY-25";Tend="1087";Tstart="829";shortTE="F";uid="a266715d-17b5-4e81-9b7a-fabc0b72b0c4"
CAJEWF010000002.1	RepeatMasker	LINE/RTE-BovB	12393596	12393844	1542	+	.	ID="RND-6_FAMILY-5298";Tend="4013";Tstart="3765";shortTE="F";uid="d03e1ffb-5ef6-427d-a309-4bab731c58e4"
CAJEWF010000002.1	RepeatMasker	DNA/CMC	27188709	27189059	1854	+	.	ID="RND-5_FAMILY-965";Tend="1384";Tstart="1042";shortTE="F";uid="a578c5ac-3e57-449c-9fe9-755e3608b964"
CAJEWF010000002.1	RepeatMasker	DNA	16246943	16247394	1330	+	.	ID="RND-6_FAMILY-3089";Tend="2713";Tstart="2265";shortTE="F";uid="080bf0c1-24dd-481f-b786-5503a21a8451"
CAJEWF010000002.1	RepeatMasker	RC/Helitron	18213785	18214040	1786	+	.	ID="RND-5_FAMILY-1779";Tend="1062";Tstart="809";shortTE="F";uid="4b6f53f6-da30-492f-aea2-7ea728f12695"
CAJEWF010000002.1	RepeatMasker	LINE/L2	15657724	15657978	1666	+	.	ID="RND-4_FAMILY-328";Tend="1153";Tstart="898";shortTE="F";uid="b25303d7-ef9c-4c4d-944c-9ae91318018f"
CAJEWF010000002.1	RepeatMasker	RC/Helitron	8019289	8019485	958	+	.	ID="RND-6_FAMILY-5434";Tend="4705";Tstart="4507";shortTE="F";uid="24d9a981-afb3-4c8c-89ba-4cd2b79e7ac9"
CAJEWF010000002.1	RepeatMasker	LTR/Gypsy	16348740	16348864	723	+	.	ID="RND-6_FAMILY-9105";Tend="1375";Tstart="1262";shortTE="F";uid="4bd119c4-25f0-443c-b2c1-6e226b74280c"
CAJEWF010000002.1	RepeatMasker	DNA/CMC-EnSpm	35291961	35292223	1716	+	.	ID="RND-1_FAMILY-56";Tend="1155";Tstart="895";shortTE="F";uid="a1009611-f6fa-4201-bf0f-ec448ae9cb10"
CAJEWF010000002.1	RepeatMasker	DNA	20177809	20178035	805	+	.	ID="DNA-1_BTA";Tend="460";Tstart="233";shortTE="F";uid="256203a3-e863-4e2e-ba30-6da9fb6121ef"
CAJEWF010000002.1	RepeatMasker	Unknown	29724880	29725434	2229	+	.	ID="RND-6_FAMILY-3161";Tend="1143";Tstart="595";shortTE="F";uid="432d818d-ed2e-4d0c-969c-d0819fa7a7bf"
CAJEWF010000002.1	RepeatMasker	DNA/CMC-EnSpm	16386252	16386412	844	+	.	ID="RND-6_FAMILY-1912";Tend="1116";Tstart="952";shortTE="F";uid="b07c0c61-4a09-4f11-903f-92bffded2479"
CAJEWF010000002.1	RepeatMasker	Unknown	32722336	32722468	1002	+	.	ID="RND-5_FAMILY-62";Tend="1047";Tstart="915";shortTE="F";uid="b0f79da4-041e-4542-8e7b-f07549538694"
CAJEWF010000002.1	RepeatMasker	DNA	26121126	26121632	3885	+	.	ID="DNA-1_BTA";Tend="504";Tstart="1";shortTE="F";uid="3dc0a3fd-6b49-4d51-8c18-d17b3bc7fcde"
CAJEWF010000002.1	RepeatMasker	Unknown	31955967	31956120	1158	+	.	ID="RND-2_FAMILY-63";Tend="1023";Tstart="870";shortTE="F";uid="257bad26-3dd3-4ea3-93d9-3d4a40eb0219"
CAJEWF010000002.1	RepeatMasker	DNA/Sola-2	34822241	34822422	444	+	.	ID="RND-6_FAMILY-443";Tend="2588";Tstart="2401";shortTE="F";uid="c32f6d51-a806-4d0e-81a7-55274a9911d6"
CAJEWF010000002.1	RepeatMasker	DNA/PIF-Spy	16488023	16488171	631	+	.	ID="ISL2EU-2_BTA";Tend="198";Tstart="58";shortTE="F";uid="67b2e1b9-d16e-47ee-a61e-bb245c92fd16"
CAJEWF010000002.1	RepeatMasker	LTR	303450	303590	410	+	.	ID="RND-6_FAMILY-7096";Tend="1782";Tstart="1648";shortTE="F";uid="382f40c6-b4b4-483d-8337-668a8cd8238e"
CAJEWF010000002.1	RepeatMasker	DNA/CMC	37695999	37696266	1162	+	.	ID="RND-1_FAMILY-116";Tend="2540";Tstart="2279";shortTE="F";uid="a360c9b7-2234-4c6b-b0ed-c24f7d9cf2eb"
CAJEWF010000002.1	RepeatMasker	DNA/Sola-2	18421656	18421788	736	+	.	ID="RND-6_FAMILY-11392";Tend="725";Tstart="577";shortTE="F";uid="e4cb214e-8600-430a-92b1-7d1660085e99"
CAJEWF010000002.1	RepeatMasker	LTR/Gypsy	6086721	6086952	962	+	.	ID="RND-6_FAMILY-417";Tend="1151";Tstart="908";shortTE="F";uid="52bf71e7-84b3-4efc-99b9-f15ad785d502"
CAJEWF010000002.1	RepeatMasker	DNA	3294293	3294505	1414	+	.	ID="RND-4_FAMILY-211";Tend="1050";Tstart="838";shortTE="F";uid="ab7395b6-31c7-4fdd-b32b-ca30fddb8dc5"
CAJEWF010000002.1	RepeatMasker	LTR/Gypsy	11694080	11694615	1419	+	.	ID="RND-5_FAMILY-1051";Tend="1455";Tstart="936";shortTE="F";uid="fd82f733-a8c7-461b-a0cb-8d305519ee44"
CAJEWF010000002.1	RepeatMasker	DNA/CMC-Chapaev-3	30395492	30395774	2047	+	.	ID="RND-6_FAMILY-649";Tend="3219";Tstart="2937";shortTE="F";uid="ae54038f-c2f3-4fc8-80a0-af7a5d47a2c4"
CAJEWF010000002.1	RepeatMasker	Unknown	23171774	23172015	1378	+	.	ID="RND-1_FAMILY-171";Tend="1139";Tstart="915";shortTE="F";uid="7e9ec2ae-6dbd-42a9-9a40-a5df3ae31cb8"
CAJEWF010000002.1	RepeatMasker	DNA/CMC-EnSpm	1226607	1226710	462	+	.	ID="RND-6_FAMILY-813";Tend="1099";Tstart="996";shortTE="F";uid="f15e1825-dbd4-4b19-939b-97515794cdcd"
CAJEWF010000002.1	RepeatMasker	LTR/Gypsy	22801386	22801669	1626	+	.	ID="RND-6_FAMILY-1649";Tend="1404";Tstart="1133";shortTE="F";uid="c52e5e2f-907d-4b8f-baa7-11d12ce6aaad"
CAJEWF010000002.1	RepeatMasker	RC/Helitron	9822507	9822760	959	+	.	ID="RND-4_FAMILY-971";Tend="1229";Tstart="965";shortTE="F";uid="955645d9-7113-44a6-acc4-e0ff87c2b684"
CAJEWF010000002.1	RepeatMasker	DNA	40095291	40095544	1847	+	.	ID="RND-5_FAMILY-2645";Tend="1263";Tstart="1009";shortTE="F";uid="e170a39c-8fdd-4a03-a529-08dc17e0474c"
CAJEWF010000002.1	RepeatMasker	Unknown	3719473	3719615	638	+	.	ID="RND-1_FAMILY-27";Tend="1052";Tstart="907";shortTE="F";uid="2baae2a8-df40-4827-9b21-c58be16fcc1f"
CAJEWF010000002.1	RepeatMasker	DNA/CMC-EnSpm	6036363	6036625	1536	+	.	ID="RND-6_FAMILY-1077";Tend="1171";Tstart="911";shortTE="F";uid="f470c8f0-b2b4-468c-8ee9-f1b199de7064"
CAJEWF010000002.1	RepeatMasker	DNA	882540	882764	1358	+	.	ID="RND-4_FAMILY-211";Tend="1082";Tstart="839";shortTE="F";uid="57c3b9a4-31b0-4346-acec-8dc913a917dd"
CAJEWF010000002.1	RepeatMasker	DNA	16325816	16325961	838	+	.	ID="dna4-17b_bta";Tend="271";Tstart="153";shortTE="F";uid="c37b09da-2af4-4884-884e-a0b7eb898a0b"
CAJEWF010000002.1	RepeatMasker	Unknown	31079502	31079628	662	+	.	ID="RND-6_FAMILY-1734";Tend="1084";Tstart="963";shortTE="F";uid="6ce491e1-9335-450a-ae12-3fac7948c163"
CAJEWF010000002.1	RepeatMasker	LINE/L2	4076010	4076286	1434	+	.	ID="RND-4_FAMILY-328";Tend="1159";Tstart="893";shortTE="F";uid="5dee3e07-6678-49d5-999f-e9004ec16ba2"
CAJEWF010000002.1	RepeatMasker	DNA/hAT-Tip100	9621159	9621962	4670	+	.	ID="HAT-N2_BTA";Tend="825";Tstart="1";shortTE="F";uid="7717391b-b81e-429a-b06f-fd861f9261db"
CAJEWF010000002.1	RepeatMasker	LTR/Gypsy	23059868	23060120	1303	+	.	ID="RND-6_FAMILY-417";Tend="1164";Tstart="910";shortTE="F";uid="97265db7-1fe8-462e-b69e-b0d88b612f14"
CAJEWF010000002.1	RepeatMasker	Unknown	10572607	10572788	1226	+	.	ID="RND-4_FAMILY-384";Tend="1014";Tstart="833";shortTE="F";uid="16a72fa9-9f16-4fd4-b4b3-6306ed24820a"
CAJEWF010000002.1	RepeatMasker	DNA/TcMar-Tc1	26233591	26234139	628	+	.	ID="RND-5_FAMILY-372";TEgroup="ctg_2%7CRND-5_FAMILY-372%7C1";Tend="4523";Tstart="4087";shortTE="F";uid="9fd1d2fa-4a75-4c3e-8d5c-e98af1e35b34"
CAJEWF010000002.1	RepeatMasker	DNA	34528201	34528694	3719	+	.	ID="DNA-1_BTA";Tend="504";Tstart="1";shortTE="F";uid="2848a42e-ba23-42a7-af19-4c3cebccc61a"
CAJEWF010000002.1	RepeatMasker	DNA/CMC-EnSpm	26293855	26293982	629	+	.	ID="rnd-6_family-6392";Tend="812";Tstart="698";shortTE="F";uid="5a564fda-fd36-4429-9bb6-771c58ba0747"
CAJEWF010000002.1	RepeatMasker	DNA	13337599	13338031	2700	+	.	ID="DNA-10_BTA";Tend="432";Tstart="1";shortTE="F";uid="f5839384-8568-4767-b269-5e268353cd49"
CAJEWF010000002.1	RepeatMasker	DNA/CMC-EnSpm	8252659	8252843	720	+	.	ID="RND-6_FAMILY-1912";Tend="1116";Tstart="934";shortTE="F";uid="31e96bee-21cc-4155-864a-83a531521727"
CAJEWF010000002.1	RepeatMasker	Unknown	32136983	32137086	443	+	.	ID="RND-1_FAMILY-37";Tend="1058";Tstart="955";shortTE="F";uid="a40942c9-a502-4832-a053-0c50973271d4"
CAJEWF010000002.1	RepeatMasker	DNA/Sola-2	27973164	27973275	498	+	.	ID="RND-6_FAMILY-1230";Tend="2349";Tstart="2238";shortTE="F";uid="23f549ad-18de-4502-a91e-37281d671160"
CAJEWF010000002.1	RepeatMasker	Unknown	18689065	18689305	1494	+	.	ID="RND-5_FAMILY-2302";Tend="1183";Tstart="958";shortTE="F";uid="2bf895e0-8abe-45da-a7c8-353218d29cca"
CAJEWF010000002.1	RepeatMasker	DNA/hAT?	26025864	26026267	686	+	.	ID="RND-5_FAMILY-4882";TEgroup="ctg_2%7CRND-5_FAMILY-4882%7C2";Tend="1500";Tstart="940";shortTE="F";uid="1bdfd48e-b5bb-428f-ac0f-eb8c52e45486"
CAJEWF010000002.1	RepeatMasker	DNA	34823955	34824349	1103	+	.	ID="DNA-4_BTA";Tend="393";Tstart="2";shortTE="F";uid="5b585b74-8411-458d-be27-fd806ee9da4d"
CAJEWF010000002.1	RepeatMasker	LINE/I-Jockey	39859338	39860155	767	+	.	ID="RND-5_FAMILY-3559";Tend="1587";Tstart="39";shortTE="F";uid="bd1c13ea-4306-4f12-8b47-5bf4b4512b9e"
CAJEWF010000002.1	RepeatMasker	Unknown	27570829	27571147	1845	+	.	ID="RND-6_FAMILY-6020";Tend="1505";Tstart="1186";shortTE="F";uid="d9b2a36f-6203-4a6a-b6da-9d37ef66cab8"
CAJEWF010000002.1	RepeatMasker	LTR/Gypsy	20560712	20561087	2069	+	.	ID="RND-5_FAMILY-1051";Tend="1452";Tstart="1060";shortTE="F";uid="b22c1d04-6399-408c-95b8-2a91644663fd"
CAJEWF010000002.1	RepeatMasker	DNA/hAT-Tip100	12517229	12517513	570	+	.	ID="RND-5_FAMILY-926";Tend="1634";Tstart="1380";shortTE="F";uid="345c2c62-9ab3-4863-9c3f-3f4d79c53d0e"
CAJEWF010000002.1	RepeatMasker	Unknown	7923351	7923608	444	+	.	ID="RND-3_FAMILY-43";Tend="1219";Tstart="962";shortTE="F";uid="c1e05a27-c181-4119-833c-6a604734992a"
CAJEWF010000002.1	RepeatMasker	LTR/Gypsy	28616634	28617782	6002	+	.	ID="RND-6_FAMILY-18759";Tend="2507";Tstart="1340";shortTE="F";uid="06855c10-9ee2-4b22-b6fa-9fb7b0e32d4c"
CAJEWF010000002.1	RepeatMasker	DNA	33467834	33468327	2278	+	.	ID="RND-6_FAMILY-1278";Tend="1300";Tstart="804";shortTE="F";uid="aa7e3731-563a-4c0f-84a6-a5428b642984"
CAJEWF010000002.1	RepeatMasker	Unknown	20801774	20802037	1572	+	.	ID="RND-6_FAMILY-933";Tend="1282";Tstart="1012";shortTE="F";uid="9368346f-6cce-4ade-9d39-0d70b1979ddc"
CAJEWF010000002.1	RepeatMasker	DNA/CMC-EnSpm	15638801	15638919	461	+	.	ID="RND-1_FAMILY-56";Tend="1086";Tstart="968";shortTE="F";uid="719d30ff-7b15-4ec4-8ca5-69f954f3dde7"
CAJEWF010000002.1	RepeatMasker	DNA	727672	727847	917	+	.	ID="rnd-5_family-2657";Tend="4620";Tstart="4473";shortTE="F";uid="b7c0913b-7485-4beb-b07f-f55813457388"
CAJEWF010000002.1	RepeatMasker	Unknown	20154566	20154820	1683	+	.	ID="RND-6_FAMILY-2207";Tend="1241";Tstart="971";shortTE="F";uid="a0a452d6-ac2e-47ce-bbd3-2e4891235def"
CAJEWF010000002.1	RepeatMasker	DNA	14098193	14098427	963	+	.	ID="DNA-11_BTA";Tend="260";Tstart="1";shortTE="F";uid="76230bf1-01a1-4232-a3df-9c22b042ddf2"
CAJEWF010000002.1	RepeatMasker	DNA	14639665	14639946	1260	+	.	ID="DNA-11_BTA";Tend="550";Tstart="272";shortTE="F";uid="ce404095-d5ff-47ac-b237-111dd5f3ae0a"
CAJEWF010000002.1	RepeatMasker	Unknown	2177875	2178060	1184	+	.	ID="RND-5_FAMILY-1951";Tend="1541";Tstart="1357";shortTE="F";uid="cb8b0ae4-5b65-41b8-b833-7b9441374305"
CAJEWF010000002.1	RepeatMasker	DNA	36217492	36217644	1075	+	.	ID="rnd-6_family-11069";Tend="1033";Tstart="902";shortTE="F";uid="d5e86ec2-cf7b-4acd-8b80-87dc00e4b9cb"
CAJEWF010000002.1	RepeatMasker	DNA/PIF-Spy	20153197	20153377	647	+	.	ID="ISL2EU-2_BTA";Tend="195";Tstart="27";shortTE="F";uid="0d80c155-1fc8-4286-8649-96aee52288a5"
CAJEWF010000002.1	RepeatMasker	DNA/CMC	15169302	15169495	1685	+	.	ID="RND-1_FAMILY-81";Tend="1221";Tstart="1029";shortTE="F";uid="31d3bbe8-cd7a-43ad-9809-c2a0c5bbd8aa"
CAJEWF010000002.1	RepeatMasker	DNA/hAT-hATm	35051304	35051582	2039	+	.	ID="RND-6_FAMILY-7639";Tend="2555";Tstart="2278";shortTE="F";uid="b4de9510-13c2-4346-b8fa-872f5696d660"
CAJEWF010000002.1	RepeatMasker	Unknown	15087265	15087439	590	+	.	ID="RND-1_FAMILY-735";Tend="1007";Tstart="835";shortTE="F";uid="4c98fcf9-f56b-433f-a2e3-abdb41922a5d"
CAJEWF010000002.1	RepeatMasker	Unknown	19038644	19038894	1589	+	.	ID="RND-1_FAMILY-538";Tend="1088";Tstart="846";shortTE="F";uid="0ab8bfca-cef2-479a-b8e2-82cc56799f0e"
CAJEWF010000002.1	RepeatMasker	DNA/Sola-1	40602041	40602455	1526	+	.	ID="RND-6_FAMILY-5806";Tend="4547";Tstart="4135";shortTE="F";uid="a1a208eb-1d7d-4a62-bd7f-dfe0e5a44194"
CAJEWF010000002.1	RepeatMasker	Unknown	20141833	20142231	1253	+	.	ID="RND-6_FAMILY-16091";TEgroup="ctg_2%7CRND-6_FAMILY-16091%7C5";Tend="1947";Tstart="1030";shortTE="F";uid="45f84419-fed9-4491-9d0e-713f72c252d1"
CAJEWF010000002.1	RepeatMasker	DNA/CMC-EnSpm	40614211	40614376	1053	+	.	ID="RND-6_FAMILY-1912";Tend="1116";Tstart="950";shortTE="F";uid="1c481ff3-8c52-4e47-8bd1-55364a40395e"
CAJEWF010000002.1	RepeatMasker	RC/Helitron	41414394	41414544	633	+	.	ID="RND-1_FAMILY-463";Tend="4266";Tstart="4116";shortTE="F";uid="57837470-7c0f-42bd-a659-140fc9a3c57b"
CAJEWF010000002.1	RepeatMasker	DNA	21149859	21150099	1247	+	.	ID="DNA-11_BTA";Tend="275";Tstart="4";shortTE="F";uid="0dd52e65-a325-45f0-9c01-fbf131f9ebc4"
CAJEWF010000002.1	RepeatMasker	LINE/I-Jockey	29557725	29559050	11275	+	.	ID="RND-4_FAMILY-756";Tend="2904";Tstart="1578";shortTE="F";uid="435aa33b-31a3-4515-8481-a7e30bf70531"
CAJEWF010000002.1	RepeatMasker	DNA/CMC	37764218	37764432	1398	+	.	ID="RND-5_FAMILY-957";Tend="1081";Tstart="866";shortTE="F";uid="a57ba512-4119-4d6f-a43c-4232cc75864c"
CAJEWF010000002.1	RepeatMasker	DNA/CMC	6034995	6035211	1208	+	.	ID="RND-5_FAMILY-957";Tend="1088";Tstart="860";shortTE="F";uid="229ebbc2-d288-421f-bc2b-86e469b89285"
CAJEWF010000002.1	RepeatMasker	DNA/CMC	40722737	40722900	500	+	.	ID="RND-1_FAMILY-662";Tend="1140";Tstart="966";shortTE="F";uid="1ed36d7d-7a8b-4b7b-90ea-feb3c49c971c"
CAJEWF010000002.1	RepeatMasker	DNA/CMC	40697503	40697719	781	+	.	ID="RND-4_FAMILY-396";Tend="1050";Tstart="834";shortTE="F";uid="022a89ec-d653-4051-9296-c98d98eed01c"
CAJEWF010000002.1	RepeatMasker	DNA/hAT-hAT5	13948407	13948735	635	+	.	ID="RND-5_FAMILY-1384";TEgroup="ctg_2%7CRND-5_FAMILY-1384%7C1";Tend="1116";Tstart="899";shortTE="T";uid="1c00869b-6035-467e-85d9-d693ecae9122"
CAJEWF010000002.1	RepeatMasker	DNA	31561550	31561669	462	+	.	ID="RND-5_FAMILY-3769";Tend="2071";Tstart="1953";shortTE="F";uid="63756817-ea4d-4853-a3ab-0c47b057f754"
CAJEWF010000002.1	RepeatMasker	DNA/hAT?	11196190	11196658	3135	+	.	ID="RND-1_FAMILY-824";Tend="1374";Tstart="877";shortTE="F";uid="01ae021a-bcf2-4809-a091-cf41aa45720f"
CAJEWF010000002.1	RepeatMasker	Unknown	13586868	13587260	879	+	.	ID="RND-5_FAMILY-39";Tend="1248";Tstart="928";shortTE="F";uid="6139d67f-c1a9-4f3a-b181-979391fff52e"
CAJEWF010000002.1	RepeatMasker	DNA/CMC-EnSpm	3538478	3538611	614	+	.	ID="RND-6_FAMILY-5136";Tend="847";Tstart="715";shortTE="F";uid="d85bd709-3811-4692-bc90-7737ae70c648"
CAJEWF010000002.1	RepeatMasker	DNA/CMC	41380260	41380483	1314	+	.	ID="RND-5_FAMILY-957";Tend="1087";Tstart="855";shortTE="F";uid="7c3a914d-cf5b-45e9-80d6-8e9f86eec36c"
CAJEWF010000002.1	RepeatMasker	DNA	26370028	26370259	1277	+	.	ID="RND-1_FAMILY-59";Tend="1240";Tstart="984";shortTE="F";uid="03f912f2-088b-44f1-8b64-b5c024dcc483"
CAJEWF010000002.1	RepeatMasker	DNA/CMC	19527223	19527622	2438	+	.	ID="RND-1_FAMILY-93";Tend="1273";Tstart="879";shortTE="F";uid="b44c6b43-01d8-40a1-855f-c9d863b55418"
CAJEWF010000002.1	RepeatMasker	DNA/CMC-Transib	24788873	24789043	1284	+	.	ID="RND-5_FAMILY-2303";Tend="929";Tstart="766";shortTE="F";uid="6f5701b8-840c-46d7-b485-075765d460f9"
CAJEWF010000002.1	RepeatMasker	DNA/CMC	15697814	15698970	2643	+	.	ID="RND-1_FAMILY-958";TEgroup="ctg_2%7CRND-1_FAMILY-958%7C1";Tend="1799";Tstart="958";shortTE="F";uid="0c82d0f8-1e7d-4661-8e69-e2a6a672b08b"
CAJEWF010000002.1	RepeatMasker	Unknown	33326276	33326398	913	+	.	ID="RND-1_FAMILY-78";Tend="1078";Tstart="955";shortTE="F";uid="76501e99-13af-46e0-9898-99630b92d547"
CAJEWF010000002.1	RepeatMasker	LINE/I	21984147	21984264	617	+	.	ID="RND-6_FAMILY-27";Tend="1182";Tstart="1075";shortTE="F";uid="d5802fbd-a098-4ea0-8703-54f523e0c626"
CAJEWF010000002.1	RepeatMasker	DNA/CMC-Chapaev-3	6023379	6024749	11420	+	.	ID="RND-1_FAMILY-878";Tend="2174";Tstart="804";shortTE="F";uid="1ea08ab9-31c3-4d67-881d-c8934c586fd0"
CAJEWF010000002.1	RepeatMasker	DNA	16278550	16278810	622	+	.	ID="DNA-5_BTA";Tend="255";Tstart="3";shortTE="F";uid="9b881586-ceeb-486d-9996-313705cdaa3b"
CAJEWF010000002.1	RepeatMasker	DNA	17662654	17662915	1621	+	.	ID="RND-1_FAMILY-59";Tend="1251";Tstart="986";shortTE="F";uid="28e55a85-50a8-438e-ba52-702975a28cca"
CAJEWF010000002.1	RepeatMasker	DNA/hAT-Tip100	28574578	28575253	3219	+	.	ID="HAT-N2_BTA";Tend="751";Tstart="1";shortTE="F";uid="3be4fd24-5b5a-4a44-a1c2-eca9d8dc469b"
CAJEWF010000002.1	RepeatMasker	DNA/Kolobok	23491059	23491475	2961	+	.	ID="KOLOBOK-N2_BTA";Tend="430";Tstart="1";shortTE="F";uid="2afd420e-10f2-4d06-a237-d17a2eda0b3b"
CAJEWF010000002.1	RepeatMasker	DNA/CMC	13575305	13575619	973	+	.	ID="RND-6_FAMILY-1987";Tend="833";Tstart="569";shortTE="F";uid="a27553ae-4893-48d1-a677-a4db473a349d"
CAJEWF010000002.1	RepeatMasker	DNA/CMC-EnSpm	6418693	6418809	761	+	.	ID="RND-4_FAMILY-447";Tend="1082";Tstart="954";shortTE="F";uid="aa93f046-30d7-4093-9bf4-d06c5f04333b"
CAJEWF010000002.1	RepeatMasker	DNA/TcMar-Tc4	28381328	28381583	905	+	.	ID="RND-3_FAMILY-11";Tend="1601";Tstart="1334";shortTE="F";uid="cc91a97a-26c0-405c-8e75-58921f2c65ff"
CAJEWF010000002.1	RepeatMasker	DNA/CMC-EnSpm	40787673	40788978	6972	+	.	ID="RND-6_FAMILY-4002";TEgroup="ctg_2%7CRND-6_FAMILY-4002%7C1";Tend="4673";Tstart="2844";shortTE="F";uid="75ccd347-93a4-49d7-a971-6e57879ec315"
CAJEWF010000002.1	RepeatMasker	Unknown	3072804	3073201	3367	+	.	ID="RND-6_FAMILY-1777";Tend="1282";Tstart="885";shortTE="F";uid="a96db137-6924-4d36-9ad7-1221bb363f59"
CAJEWF010000002.1	RepeatMasker	DNA/CMC-Transib	23797797	23797960	1192	+	.	ID="RND-5_FAMILY-2303";Tend="929";Tstart="766";shortTE="F";uid="7b559b30-49f9-455d-92ab-6447125f906a"
CAJEWF010000002.1	RepeatMasker	Unknown	5992490	5992738	904	+	.	ID="RND-2_FAMILY-342";Tend="1037";Tstart="787";shortTE="F";uid="8506b245-0f90-4f36-8543-47b7fc48e328"
CAJEWF010000002.1	RepeatMasker	DNA	6538493	6538653	539	+	.	ID="DNA-11_BTA";Tend="550";Tstart="402";shortTE="F";uid="ccd2b15f-37b3-4e81-bd45-0aae7ecd0b6e"
CAJEWF010000002.1	RepeatMasker	DNA/PIF-Spy	31344092	31344260	435	+	.	ID="RND-5_FAMILY-3137";Tend="1919";Tstart="1756";shortTE="F";uid="bc67fca3-aca5-46db-9e30-ba3a95ac55f0"
CAJEWF010000002.1	RepeatMasker	Unknown	861438	861569	431	+	.	ID="RND-6_FAMILY-6020";Tend="1490";Tstart="1350";shortTE="F";uid="f1909fe1-7763-43bc-9238-19fdf943d915"
CAJEWF010000002.1	RepeatMasker	DNA	22204650	22204838	501	+	.	ID="RND-1_FAMILY-907";Tend="4127";Tstart="3947";shortTE="F";uid="0f97adaf-82f0-4d7c-ab0d-d0ce68871c2c"
CAJEWF010000002.1	RepeatMasker	LTR/Gypsy	39981642	39982680	2646	+	.	ID="RND-6_FAMILY-1646";Tend="1518";Tstart="868";shortTE="F";uid="6b504c6b-2c73-4bc8-a061-f8c1f3628c9e"
CAJEWF010000002.1	RepeatMasker	Unknown	21516172	21516577	596	+	.	ID="RND-1_FAMILY-134";TEgroup="ctg_2%7CRND-1_FAMILY-134%7C3";Tend="1202";Tstart="938";shortTE="F";uid="65421af1-3919-4228-b231-cab41bf47e9e"
CAJEWF010000002.1	RepeatMasker	DNA/hAT?	13149481	13149798	2488	+	.	ID="HAT-N6_BTA";Tend="311";Tstart="1";shortTE="F";uid="38ae07dd-4b3e-4bdf-bfa8-d94bba762438"
CAJEWF010000002.1	RepeatMasker	DNA	30556740	30557015	1852	+	.	ID="RND-5_FAMILY-2645";Tend="1273";Tstart="1006";shortTE="F";uid="97356a05-7701-4ffa-8bc3-11103763f928"
CAJEWF010000002.1	RepeatMasker	DNA/CMC-EnSpm	13413188	13413447	1549	+	.	ID="RND-6_FAMILY-737";Tend="1152";Tstart="890";shortTE="F";uid="df8bf96e-b6fd-46eb-9df1-22e7c861c3f4"
CAJEWF010000002.1	RepeatMasker	LTR/Gypsy	36312372	36313399	8213	+	.	ID="RND-6_FAMILY-9742";Tend="1837";Tstart="822";shortTE="F";uid="e7c15f0e-1d2f-483a-a26a-d5ad83d0b750"
CAJEWF010000002.1	RepeatMasker	Unknown	3057830	3058009	507	+	.	ID="RND-6_FAMILY-1247";Tend="1140";Tstart="950";shortTE="F";uid="b57bc678-3c63-4710-b767-e993832de25a"
CAJEWF010000002.1	RepeatMasker	DNA/CMC-EnSpm	26466471	26466766	1903	+	.	ID="RND-2_FAMILY-41";Tend="1260";Tstart="967";shortTE="F";uid="5865be9f-50c8-406a-afaa-4996bb312fef"
CAJEWF010000002.1	RepeatMasker	DNA	41160835	41161095	1561	+	.	ID="RND-1_FAMILY-59";Tend="1244";Tstart="982";shortTE="F";uid="0e1b40df-42c2-4f48-a469-4896f688a318"
CAJEWF010000002.1	RepeatMasker	DNA/CMC-EnSpm	1492178	1492462	2948	+	.	ID="ENSPM-N3_BTA";Tend="387";Tstart="1";shortTE="F";uid="35a1794f-445e-4373-8bff-33adaeaeef69"
CAJEWF010000002.1	RepeatMasker	DNA	37738625	37738898	1679	+	.	ID="RND-1_FAMILY-59";Tend="1241";Tstart="972";shortTE="F";uid="317989a4-b58b-4433-85e5-e19570bfdd4c"
CAJEWF010000002.1	RepeatMasker	Unknown	39994041	39994191	858	+	.	ID="RND-1_FAMILY-199";Tend="1083";Tstart="934";shortTE="F";uid="cbeb695b-fb64-4398-baa7-1d5e5de9fc00"
CAJEWF010000002.1	RepeatMasker	DNA/hAT-Tip100	17374884	17375052	1439	+	.	ID="RND-6_FAMILY-1451";Tend="1174";Tstart="1006";shortTE="F";uid="1057516b-66f0-4ff1-a88d-5bc5b819fab0"
CAJEWF010000002.1	RepeatMasker	Unknown	8844073	8844317	551	+	.	ID="RND-2_FAMILY-342";Tend="1022";Tstart="757";shortTE="F";uid="1889ac44-1f79-496d-a265-4551a349e25c"
CAJEWF010000002.1	RepeatMasker	DNA/Sola-2	31831494	31831768	717	+	.	ID="RND-6_FAMILY-755";Tend="975";Tstart="689";shortTE="F";uid="a8bca0b3-d884-4b22-9cf3-3a5a0ccdabc3"
CAJEWF010000002.1	RepeatMasker	DNA/hAT?	19006547	19006726	1008	+	.	ID="HAT-N6_BTA";Tend="199";Tstart="1";shortTE="F";uid="82a00a1b-9975-4956-bd73-7c64428d2649"
CAJEWF010000002.1	RepeatMasker	DNA/hAT-Tip100	27863848	27864094	1247	+	.	ID="RND-6_FAMILY-6685";Tend="1064";Tstart="818";shortTE="F";uid="9ed9dac6-db5b-4a59-930c-10393319745b"
CAJEWF010000002.1	RepeatMasker	DNA/Crypton-V	8809369	8811714	15754	+	.	ID="CRYPTONV-N1_BTA";TEgroup="ctg_2%7CCRYPTONV-N1_BTA%7C1";Tend="2423";Tstart="1";shortTE="F";uid="b866161c-7b06-4674-8b3d-cac9eb1004ba"
CAJEWF010000002.1	RepeatMasker	Unknown	38960342	38960604	1278	+	.	ID="RND-1_FAMILY-36";Tend="1206";Tstart="952";shortTE="F";uid="7d11f139-5f1b-464a-9cc3-37f9b42d03f6"
CAJEWF010000002.1	RepeatMasker	LTR/Gypsy	1013730	1014021	766	+	.	ID="RND-3_FAMILY-29";Tend="1860";Tstart="1566";shortTE="F";uid="80ca767d-cd9a-43a8-a063-957290eabd7e"
CAJEWF010000002.1	RepeatMasker	Unknown	10495258	10496580	10917	+	.	ID="RND-6_FAMILY-8144";Tend="1721";Tstart="429";shortTE="F";uid="1538b2a8-b4dd-4abd-b7ae-03bf0cd01694"
CAJEWF010000002.1	RepeatMasker	Unknown	4192359	4192522	1215	+	.	ID="RND-2_FAMILY-63";Tend="1032";Tstart="869";shortTE="F";uid="fbe33bf5-5b2c-4914-a46f-18f5861bb451"
CAJEWF010000002.1	RepeatMasker	DNA/CMC-Chapaev-3	21433579	21433724	1233	+	.	ID="RND-6_FAMILY-649";Tend="1911";Tstart="1766";shortTE="F";uid="37a72af0-09b6-4973-98d2-cba2fc8e18a7"
CAJEWF010000002.1	RepeatMasker	DNA/CMC	26018515	26018828	1347	+	.	ID="RND-4_FAMILY-396";Tend="1122";Tstart="814";shortTE="F";uid="301f2705-d254-4484-8414-7402796f18fe"
CAJEWF010000002.1	RepeatMasker	Unknown	18711602	18711848	1670	+	.	ID="RND-3_FAMILY-154";Tend="1203";Tstart="959";shortTE="F";uid="7167ca1e-acff-4dae-92a7-cd17ab0f0253"
CAJEWF010000002.1	RepeatMasker	Unknown	6192271	6192620	1648	+	.	ID="RND-6_FAMILY-1777";Tend="1289";Tstart="886";shortTE="F";uid="1fb4f270-4073-4aa9-871d-3496caeca2b6"
CAJEWF010000002.1	RepeatMasker	DNA	28612139	28612259	897	+	.	ID="RND-1_FAMILY-234";Tend="1082";Tstart="954";shortTE="F";uid="a9263719-495b-46c1-a467-5eb389d1a2d4"
CAJEWF010000002.1	RepeatMasker	Unknown	24914064	24914206	1193	+	.	ID="RND-1_FAMILY-893";Tend="1112";Tstart="971";shortTE="F";uid="f86418ac-6914-407e-8735-b1f7a8b80be9"
CAJEWF010000002.1	RepeatMasker	DNA/CMC	39697204	39697432	1854	+	.	ID="ENSPM-N1_BTA";Tend="228";Tstart="1";shortTE="F";uid="362d8f7b-8ef8-4d82-9772-e3922ca343ee"
CAJEWF010000002.1	RepeatMasker	DNA	20954759	20955114	1237	+	.	ID="RND-6_FAMILY-26";Tend="1291";Tstart="911";shortTE="F";uid="c759c032-6074-45df-b13a-cb562841b25e"
CAJEWF010000002.1	RepeatMasker	DNA/CMC-EnSpm	26110073	26110332	1780	+	.	ID="RND-6_FAMILY-737";Tend="1151";Tstart="891";shortTE="F";uid="c88a8f08-6719-46cb-b831-1c3db175c5c8"
CAJEWF010000002.1	RepeatMasker	DNA/TcMar-Tc1	105406	105728	2629	+	.	ID="RND-1_FAMILY-170";Tend="1358";Tstart="1036";shortTE="F";uid="384be336-284b-46a2-8714-653251638d94"
CAJEWF010000002.1	RepeatMasker	DNA/Sola-2	31502082	31502348	853	+	.	ID="RND-6_FAMILY-443";Tend="2621";Tstart="2360";shortTE="F";uid="38d4b506-d7a2-4fc7-a614-e7a8112e60b4"
CAJEWF010000002.1	RepeatMasker	RC/Helitron	11386309	11386417	836	+	.	ID="RND-5_FAMILY-1779";Tend="921";Tstart="813";shortTE="F";uid="7284a421-9ab4-47c4-ba9c-59da79f74b48"
CAJEWF010000002.1	RepeatMasker	DNA	6918636	6918777	453	+	.	ID="RND-4_FAMILY-1911";Tend="959";Tstart="834";shortTE="F";uid="4068f915-67ca-46bc-a751-9e54bccecd53"
CAJEWF010000002.1	RepeatMasker	Unknown	18880566	18880798	1751	+	.	ID="RND-6_FAMILY-830";Tend="1253";Tstart="1021";shortTE="F";uid="a206f50f-e88c-4420-bcf5-0c22eb13874b"
CAJEWF010000002.1	RepeatMasker	DNA	13425794	13425943	881	+	.	ID="RND-4_FAMILY-1911";Tend="1014";Tstart="835";shortTE="F";uid="946d2ee9-bb21-4f0b-9a5c-da821eec4b32"
CAJEWF010000002.1	RepeatMasker	Unknown	28607341	28608298	6951	+	.	ID="RND-1_FAMILY-791";Tend="1689";Tstart="729";shortTE="F";uid="34abc296-33a6-4eda-af84-6dd288f44c3a"
CAJEWF010000002.1	RepeatMasker	LINE/R1	34056744	34056922	1186	+	.	ID="RND-6_FAMILY-1164";Tend="2347";Tstart="2169";shortTE="F";uid="1131871e-05fd-494f-ab4f-ca8480d1d216"
CAJEWF010000002.1	RepeatMasker	Unknown	330992	331204	949	+	.	ID="RND-5_FAMILY-2302";Tend="1183";Tstart="951";shortTE="F";uid="5416dee0-3731-4f9d-80b1-bdf98140cf3f"
CAJEWF010000002.1	RepeatMasker	DNA/hAT-Tip100	12483541	12483701	1202	+	.	ID="RND-6_FAMILY-1257";Tend="1257";Tstart="1089";shortTE="F";uid="4e742b91-466f-4c7c-9679-3ece4857c534"
CAJEWF010000002.1	RepeatMasker	DNA	38135163	38140064	40602	+	.	ID="RND-5_FAMILY-1025";Tend="5392";Tstart="479";shortTE="F";uid="84261563-9c75-494a-890e-63d798203f2f"
CAJEWF010000002.1	RepeatMasker	DNA	35968559	35968838	2167	+	.	ID="RND-6_FAMILY-5735";Tend="1090";Tstart="811";shortTE="F";uid="a10cecdf-67a9-4c6f-bfe4-f4ad1f61b3a2"
CAJEWF010000002.1	RepeatMasker	Unknown	36798255	36798437	567	+	.	ID="RND-6_FAMILY-10541";Tend="1070";Tstart="881";shortTE="F";uid="bb4dca6f-f1ce-4890-8ff3-3787c6e62c43"
CAJEWF010000002.1	RepeatMasker	LTR/Gypsy	6981793	6982807	8978	+	.	ID="RND-1_FAMILY-529";Tend="1702";Tstart="686";shortTE="F";uid="c75d3d11-0096-4c1c-9d17-86843ae1aca4"
CAJEWF010000002.1	RepeatMasker	DNA/hAT?	1565093	1565351	1472	+	.	ID="RND-5_FAMILY-1660";Tend="1131";Tstart="858";shortTE="F";uid="21eedc6a-3067-4f54-9b5e-69288bf0d1be"
CAJEWF010000002.1	RepeatMasker	LTR/Pao	36724756	36725220	2506	+	.	ID="RND-5_FAMILY-543";Tend="1268";Tstart="790";shortTE="F";uid="2efd2432-63a4-4cb0-8552-6d34c22ce174"
CAJEWF010000002.1	RepeatMasker	DNA/CMC-EnSpm	19442926	19443046	864	+	.	ID="RND-6_FAMILY-1077";Tend="1033";Tstart="913";shortTE="F";uid="a17da2e7-429f-48f6-8b08-3cdd38cd3be4"
CAJEWF010000002.1	RepeatMasker	DNA	22150799	22150973	1237	+	.	ID="RND-1_FAMILY-59";Tend="1157";Tstart="987";shortTE="F";uid="3a12e4a0-e084-4413-8775-dc9f233fd033"
CAJEWF010000002.1	RepeatMasker	DNA/Crypton-V	38614414	38614588	1013	+	.	ID="RND-6_FAMILY-11201";Tend="4033";Tstart="3616";shortTE="F";uid="5cbf9cd1-316d-42de-b3fd-1d917a1b0df1"
CAJEWF010000002.1	RepeatMasker	DNA/hAT?	31655111	31655424	1500	+	.	ID="RND-6_FAMILY-2385";Tend="1309";Tstart="989";shortTE="F";uid="6fcdae01-f580-4a55-98dd-5b4d44617f94"
CAJEWF010000002.1	RepeatMasker	Unknown	30530949	30531120	629	+	.	ID="RND-6_FAMILY-5157";Tend="1209";Tstart="1038";shortTE="F";uid="8b4c2dd1-e424-41e8-8920-067ba2b75e27"
CAJEWF010000002.1	RepeatMasker	Unknown	10413085	10413393	1438	+	.	ID="RND-4_FAMILY-226";Tend="1224";Tstart="914";shortTE="F";uid="990c66a5-387a-4540-9539-e0f3569f8a92"
CAJEWF010000002.1	RepeatMasker	Unknown	1811463	1812674	10037	+	.	ID="RND-1_FAMILY-66";Tend="1974";Tstart="768";shortTE="F";uid="e4a5bff9-0705-4fcb-8d97-cb087bbfa75e"
CAJEWF010000002.1	RepeatMasker	DNA/CMC	35175218	35175350	1114	+	.	ID="RND-5_FAMILY-957";Tend="992";Tstart="860";shortTE="F";uid="9c2752ba-dbe2-47f0-83d2-3e0a0479aabd"
CAJEWF010000002.1	RepeatMasker	Unknown	14722833	14722974	713	+	.	ID="RND-1_FAMILY-37";Tend="1024";Tstart="896";shortTE="F";uid="80364d45-f3a5-4b45-a7e5-860429caf063"
CAJEWF010000002.1	RepeatMasker	DNA/hAT-Tip100	37527645	37527895	1305	+	.	ID="RND-5_FAMILY-3523";Tend="919";Tstart="669";shortTE="F";uid="1286a4e6-b940-455b-8b77-6edd316ee8c1"
CAJEWF010000002.1	RepeatMasker	LTR/Pao	36748293	36748412	728	+	.	ID="RND-5_FAMILY-543";Tend="1372";Tstart="1255";shortTE="F";uid="6dd40e95-9297-45c2-8d64-0f68a0ae3796"
CAJEWF010000002.1	RepeatMasker	Unknown	12307986	12308242	1228	+	.	ID="RND-6_FAMILY-1752";Tend="1260";Tstart="971";shortTE="F";uid="c1c96d88-8cbc-4ccf-bdcc-412e8fa25826"
CAJEWF010000002.1	RepeatMasker	DNA	35515682	35515924	1554	+	.	ID="DNA-11_BTA";Tend="522";Tstart="281";shortTE="F";uid="c1a47f26-2e4c-40dd-bb30-cfeeacc823e4"
CAJEWF010000002.1	RepeatMasker	DNA/CMC-EnSpm	26997299	26997436	925	+	.	ID="RND-2_FAMILY-41";Tend="1261";Tstart="1121";shortTE="F";uid="a7376ea5-ed39-41d3-a994-9b3b7d08210a"
CAJEWF010000002.1	RepeatMasker	DNA/Sola-2	15610372	15610669	696	+	.	ID="RND-6_FAMILY-7106";Tend="2385";Tstart="2096";shortTE="F";uid="4748366c-9c30-4815-a487-c756a08d39b2"
CAJEWF010000002.1	RepeatMasker	DNA	32391894	32392156	1216	+	.	ID="RND-4_FAMILY-4629";Tend="1235";Tstart="968";shortTE="F";uid="ab8f9970-6dee-4891-ae59-b07046087f6e"
CAJEWF010000002.1	RepeatMasker	DNA	22061532	22061796	1761	+	.	ID="RND-1_FAMILY-59";Tend="1250";Tstart="987";shortTE="F";uid="4399d08d-5bd1-453c-bbef-6ba380eb0f98"
CAJEWF010000002.1	RepeatMasker	DNA/PIF-Spy	12292194	12293060	3004	+	.	ID="isl2eu-2_bta";Tend="705";Tstart="1";shortTE="F";uid="750b5bd0-9164-4df4-8d8a-21e4fdd01fd6"
CAJEWF010000002.1	RepeatMasker	Unknown	38152899	38153229	2217	+	.	ID="RND-1_FAMILY-217";Tend="1261";Tstart="930";shortTE="F";uid="424b10b0-1a37-449a-908d-7761f191a782"
CAJEWF010000002.1	RepeatMasker	LINE/L2	11427018	11427293	1029	+	.	ID="RND-4_FAMILY-328";Tend="1154";Tstart="892";shortTE="F";uid="f1ccf83e-b63c-4761-a8d2-64d9409606ff"
CAJEWF010000002.1	RepeatMasker	Unknown	40330569	40330820	1911	+	.	ID="RND-4_FAMILY-317";Tend="1087";Tstart="836";shortTE="F";uid="7ae98d96-2f34-4747-bf6d-3daa20f2c562"
CAJEWF010000002.1	RepeatMasker	DNA	20293597	20293823	471	+	.	ID="DNA-5_BTA";Tend="255";Tstart="28";shortTE="F";uid="f33186eb-dbdf-4044-8e77-32f0d4d069f4"
CAJEWF010000002.1	RepeatMasker	DNA/hAT-Tip100	38379003	38379272	1491	+	.	ID="HAT-N7_BTA";Tend="1048";Tstart="742";shortTE="F";uid="245ecfbb-5aa6-4dbd-a692-77009adaa562"
CAJEWF010000002.1	RepeatMasker	DNA/CMC-Transib	8645319	8645478	987	+	.	ID="RND-5_FAMILY-2303";Tend="927";Tstart="768";shortTE="F";uid="7e96ee03-17d1-4f0b-ac51-10dad22d4cc6"
CAJEWF010000002.1	RepeatMasker	LINE/I	34334954	34335172	904	+	.	ID="RND-6_FAMILY-5470";Tend="1192";Tstart="965";shortTE="F";uid="781acede-26ac-401f-8057-a2cf84d1d108"
CAJEWF010000002.1	RepeatMasker	DNA	11322702	11322958	1647	+	.	ID="RND-5_FAMILY-2645";Tend="1255";Tstart="1008";shortTE="F";uid="cebce3df-d716-4f2a-9e63-be2222ba381a"
CAJEWF010000002.1	RepeatMasker	LTR/Gypsy	33233947	33234062	715	+	.	ID="RND-1_FAMILY-321";Tend="1172";Tstart="1048";shortTE="F";uid="a51cbe65-f805-46d3-9a3a-6afccd26e0ba"
CAJEWF010000002.1	RepeatMasker	Unknown	15721784	15721954	1280	+	.	ID="RND-4_FAMILY-384";Tend="1004";Tstart="834";shortTE="F";uid="07eb523a-2652-401a-89a7-0065351051f8"
CAJEWF010000002.1	RepeatMasker	LTR/Gypsy	3556748	3556936	551	+	.	ID="RND-6_FAMILY-417";Tend="1115";Tstart="915";shortTE="F";uid="1b2e14da-9f10-464c-8524-d7e603e439b1"
CAJEWF010000002.1	RepeatMasker	DNA/CMC-EnSpm	32555885	32559544	30777	+	.	ID="rnd-1_family-92";Tend="5294";Tstart="1698";shortTE="F";uid="3204b52f-2770-4ccc-8623-fe55029466a9"
CAJEWF010000002.1	RepeatMasker	Unknown	22631919	22632173	402	+	.	ID="RND-5_FAMILY-2060";TEgroup="ctg_2%7CRND-5_FAMILY-2060%7C1";Tend="874";Tstart="722";shortTE="F";uid="4af1eb97-d9b5-4fbb-b6f5-c2323eda99ef"
CAJEWF010000002.1	RepeatMasker	DNA/CMC-Chapaev-3	40701545	40702536	4316	+	.	ID="RND-5_FAMILY-2579";Tend="1803";Tstart="818";shortTE="F";uid="11db7ff3-0b2c-431d-beb1-335b0c1a51f3"
CAJEWF010000002.1	RepeatMasker	Unknown	20976049	20976575	4193	+	.	ID="RND-4_FAMILY-624";Tend="1387";Tstart="865";shortTE="F";uid="22961969-58a3-4ac3-bb79-87e042f0306b"
CAJEWF010000002.1	RepeatMasker	DNA/hAT-hATm	26338825	26340007	8209	+	.	ID="RND-1_FAMILY-500";Tend="2142";Tstart="1000";shortTE="F";uid="20da7f87-5969-4c8a-a1af-4dc2013e086a"
CAJEWF010000002.1	RepeatMasker	Unknown	9609515	9609772	1493	+	.	ID="RND-5_FAMILY-38";Tend="1230";Tstart="949";shortTE="F";uid="5fa8b925-2ac2-40f5-819d-a27b547a201e"
CAJEWF010000002.1	RepeatMasker	DNA/CMC	6875811	6876144	1750	+	.	ID="RND-5_FAMILY-957";TEgroup="ctg_2%7CRND-5_FAMILY-957%7C4";Tend="1089";Tstart="865";shortTE="F";uid="5961614b-827b-4261-849a-eccbb997c9a4"
CAJEWF010000002.1	RepeatMasker	DNA	36397027	36397280	1951	+	.	ID="DNA-5_BTA";Tend="254";Tstart="1";shortTE="F";uid="a571af7f-2adc-4ff6-81c7-cac874058681"
CAJEWF010000002.1	RepeatMasker	DNA/CMC-EnSpm	14059153	14059319	1280	+	.	ID="RND-6_FAMILY-1912";Tend="1117";Tstart="951";shortTE="F";uid="a1a90598-db4e-4099-8f1a-243f28a9beb6"
CAJEWF010000002.1	RepeatMasker	Unknown	30671106	30671325	842	+	.	ID="RND-6_FAMILY-29";Tend="1232";Tstart="1008";shortTE="F";uid="b5e52bd3-c81c-43d1-98db-2c945185588c"
CAJEWF010000002.1	RepeatMasker	Unknown	1118354	1119255	5880	+	.	ID="RND-4_FAMILY-29";Tend="1870";Tstart="814";shortTE="F";uid="9973c7c7-c9a0-447a-b2de-12db666a0c34"
CAJEWF010000002.1	RepeatMasker	DNA	29715468	29715723	1546	+	.	ID="DNA-5_BTA";Tend="251";Tstart="2";shortTE="F";uid="0d5beb43-2845-459c-b74f-3196bd7ccaa0"
CAJEWF010000002.1	RepeatMasker	LTR/Gypsy	11589552	11589720	1530	+	.	ID="RND-6_FAMILY-1649";Tend="1137";Tstart="968";shortTE="F";uid="5ffaccf9-ec15-44b8-89a1-2e9c17c3bb63"
CAJEWF010000002.1	RepeatMasker	DNA/CMC	5687527	5687756	1771	+	.	ID="RND-5_FAMILY-957";Tend="1087";Tstart="859";shortTE="F";uid="c3d5dcb6-92c9-4fc7-a2f8-72828dc57a32"
CAJEWF010000002.1	RepeatMasker	DNA/CMC	12608224	12608454	1456	+	.	ID="RND-5_FAMILY-957";Tend="1094";Tstart="864";shortTE="F";uid="1eb0ea10-9367-48f9-b650-8f7771b141c2"
CAJEWF010000002.1	RepeatMasker	DNA/Maverick	2651544	2652143	5177	+	.	ID="RND-6_FAMILY-10462";Tend="1508";Tstart="909";shortTE="F";uid="fff98151-4e2b-4473-9277-669a5a1897f1"
CAJEWF010000002.1	RepeatMasker	Unknown	33795605	33795770	1417	+	.	ID="RND-6_FAMILY-11";Tend="1076";Tstart="911";shortTE="F";uid="d3e6895f-4faf-4b05-a91e-48851cb0a3b6"
CAJEWF010000002.1	RepeatMasker	LINE/Dong-R4	9660632	9660762	1120	+	.	ID="RND-6_FAMILY-8752";Tend="1833";Tstart="1703";shortTE="F";uid="4ea10c10-afa4-4bff-9a07-f22c0e2a5884"
CAJEWF010000002.1	RepeatMasker	Unknown	13935727	13936402	4340	+	.	ID="RND-1_FAMILY-666";Tend="1685";Tstart="953";shortTE="F";uid="8aee9d74-99a2-460f-85d2-c70299599b22"
CAJEWF010000002.1	RepeatMasker	Unknown	956621	956881	1679	+	.	ID="RND-6_FAMILY-694";Tend="1209";Tstart="951";shortTE="F";uid="eddb544a-da6b-4a77-9b46-bf6dd27d7033"
CAJEWF010000002.1	RepeatMasker	DNA	4488706	4489216	2344	+	.	ID="DNA-4_BTA";Tend="548";Tstart="1";shortTE="F";uid="6a6228d8-ef6a-4d95-a281-5c1fb15a5599"
CAJEWF010000002.1	RepeatMasker	DNA	17447707	17447959	1216	+	.	ID="DNA-11_BTA";Tend="277";Tstart="1";shortTE="F";uid="49bce8e5-1bf2-4275-ab02-2fd0b75c0c45"
CAJEWF010000002.1	RepeatMasker	DNA/hAT-Tip100	31613733	31614752	3135	+	.	ID="RND-5_FAMILY-3523";TEgroup="ctg_2%7CRND-5_FAMILY-3523%7C3";Tend="1778";Tstart="675";shortTE="F";uid="6f2a2371-c607-49bd-ae1c-19c0ec177d14"
CAJEWF010000002.1	RepeatMasker	DNA	23293303	23293460	887	+	.	ID="RND-6_FAMILY-3855";Tend="2980";Tstart="2836";shortTE="F";uid="3b936708-d33a-4ac6-8fcd-8d2fdef56c67"
CAJEWF010000002.1	RepeatMasker	Unknown	19871555	19871810	980	+	.	ID="RND-1_FAMILY-36";Tend="1206";Tstart="952";shortTE="F";uid="474433e0-3c44-4f5f-ad9a-dc1fd1e97a30"
CAJEWF010000002.1	RepeatMasker	DNA/Kolobok	16963292	16963414	509	+	.	ID="RND-1_FAMILY-877";Tend="6373";Tstart="6253";shortTE="F";uid="b36d453a-9501-420a-a840-a28fbc2bad22"
CAJEWF010000002.1	RepeatMasker	DNA/CMC-EnSpm	13599047	13599195	1039	+	.	ID="RND-6_FAMILY-1912";Tend="1100";Tstart="953";shortTE="F";uid="1b2f0c2e-a60d-42d2-93d2-df0a8eeb70fe"
CAJEWF010000002.1	RepeatMasker	DNA/hAT-Tip100	2020073	2020287	1616	+	.	ID="RND-6_FAMILY-968";Tend="5407";Tstart="5192";shortTE="F";uid="6b9662f0-e9fe-412e-96ec-2585750779d6"
CAJEWF010000002.1	RepeatMasker	DNA	27761201	27761698	3717	+	.	ID="DNA-1_BTA";Tend="504";Tstart="1";shortTE="F";uid="16c88115-ced0-41e8-a645-17839523880a"
CAJEWF010000002.1	RepeatMasker	Unknown	22783763	22783978	500	+	.	ID="RND-1_FAMILY-36";Tend="1199";Tstart="983";shortTE="F";uid="6d0c9472-3f67-45c6-8af2-529283241a60"
CAJEWF010000002.1	RepeatMasker	LTR/Gypsy	17932976	17933207	1468	+	.	ID="RND-5_FAMILY-1051";Tend="1190";Tstart="959";shortTE="F";uid="aa5feb13-bc20-4d2a-9aaa-d1a8bf8355e3"
CAJEWF010000002.1	RepeatMasker	DNA	33255958	33256215	1187	+	.	ID="DNA-5_BTA";Tend="255";Tstart="2";shortTE="F";uid="e2f0079b-a4e9-4e38-a1d1-d1d1db52d6b5"
CAJEWF010000002.1	RepeatMasker	Unknown	7844146	7844388	957	+	.	ID="RND-6_FAMILY-7438";Tend="1192";Tstart="991";shortTE="F";uid="9c242334-d7dc-4dfb-8a30-9f264608a14b"
CAJEWF010000002.1	RepeatMasker	DNA/hAT-hAT5	20224518	20224690	601	+	.	ID="RND-5_FAMILY-1384";Tend="1119";Tstart="941";shortTE="F";uid="bb890723-4156-4f9d-ad75-3e7ba3117590"
CAJEWF010000002.1	RepeatMasker	Unknown	14919023	14919244	889	+	.	ID="RND-1_FAMILY-36";Tend="1197";Tstart="974";shortTE="F";uid="d18057fc-9a24-4896-b0a4-d156a3a39558"
CAJEWF010000002.1	RepeatMasker	DNA/CMC-Transib	40630815	40630977	1081	+	.	ID="RND-5_FAMILY-2303";Tend="929";Tstart="765";shortTE="F";uid="6ecf0515-e5ad-45e9-9855-b64048f2cd30"
CAJEWF010000002.1	RepeatMasker	DNA/PIF-Harbinger	7328926	7329163	1570	+	.	ID="RND-4_FAMILY-1090";Tend="1192";Tstart="945";shortTE="F";uid="dd679881-1af3-4be3-8176-a994d12d5d54"
CAJEWF010000002.1	RepeatMasker	DNA	3886632	3887134	3685	+	.	ID="DNA-1_BTA";Tend="504";Tstart="1";shortTE="F";uid="9359c270-794f-4040-92c2-fb2fb6037658"
CAJEWF010000002.1	RepeatMasker	DNA/Zator	36954397	36954562	514	+	.	ID="RND-6_FAMILY-2114";Tend="2436";Tstart="2275";shortTE="F";uid="bbe6d46c-1b2c-4f43-b575-75d69684f891"
CAJEWF010000002.1	RepeatMasker	DNA	36018221	36018346	1243	+	.	ID="RND-4_FAMILY-441";Tend="335";Tstart="202";shortTE="F";uid="3c46c33b-b8f6-4d1f-a388-7f9a4e5956ec"
CAJEWF010000002.1	RepeatMasker	RC/Helitron	19405290	19406023	4736	+	.	ID="RND-1_FAMILY-88";Tend="1541";Tstart="802";shortTE="F";uid="ef76a9bf-e40e-48d5-892f-06bf4e7d6cc5"
CAJEWF010000002.1	RepeatMasker	Unknown	39687839	39687981	1145	+	.	ID="RND-1_FAMILY-27";Tend="1051";Tstart="907";shortTE="F";uid="506eac24-bbaf-4354-b843-d0c0a2444995"
CAJEWF010000002.1	RepeatMasker	DNA/hAT?	5915001	5915121	690	+	.	ID="RND-5_FAMILY-1660";Tend="1129";Tstart="1007";shortTE="F";uid="26fdb4d0-cc94-4ee8-a225-436f2cddd388"
CAJEWF010000002.1	RepeatMasker	Unknown	26958220	26958464	1664	+	.	ID="RND-1_FAMILY-85";Tend="1130";Tstart="882";shortTE="F";uid="9fc12b0a-d7d0-4f19-b519-48f88519da97"
CAJEWF010000002.1	RepeatMasker	Unknown	19831599	19831758	1045	+	.	ID="RND-4_FAMILY-384";Tend="1006";Tstart="840";shortTE="F";uid="f7699dca-6f07-408b-8265-91ce9de11683"
CAJEWF010000002.1	RepeatMasker	LINE/I-Jockey	4937657	4937920	684	+	.	ID="RND-6_FAMILY-1205";Tend="940";Tstart="682";shortTE="F";uid="93d42989-e5d7-4207-9914-0cd490fd13e2"
CAJEWF010000002.1	RepeatMasker	LTR/Pao	148616	150479	13159	+	.	ID="BEL-5_BTA-I";Tend="5360";Tstart="3579";shortTE="F";uid="589e1867-cc1c-4685-b908-c1e53fb4634f"
CAJEWF010000002.1	RepeatMasker	RC/Helitron	5824230	5824371	630	+	.	ID="RND-6_FAMILY-631";Tend="1496";Tstart="1356";shortTE="F";uid="86234080-dbff-41d3-b331-c51334186f7d"
CAJEWF010000002.1	RepeatMasker	Unknown	21923871	21923997	871	+	.	ID="RND-5_FAMILY-4439";Tend="1033";Tstart="907";shortTE="F";uid="802785c7-907a-4f8a-8cf6-c4931b0fde4b"
CAJEWF010000002.1	RepeatMasker	Unknown	11530031	11530159	832	+	.	ID="RND-1_FAMILY-78";Tend="1081";Tstart="953";shortTE="F";uid="90b68267-a868-4c81-96a4-6463df503d3a"
CAJEWF010000002.1	RepeatMasker	DNA	31479268	31479519	727	+	.	ID="dna-5_bta";Tend="238";Tstart="18";shortTE="F";uid="e2614b84-4b92-4742-9184-74cd789d7b8f"
CAJEWF010000002.1	RepeatMasker	DNA/Sola-2	3768591	3768705	662	+	.	ID="RND-6_FAMILY-3127";Tend="827";Tstart="715";shortTE="F";uid="784e7591-9664-4025-a0d1-2a8a689eafb0"
CAJEWF010000002.1	RepeatMasker	DNA/Kolobok	30605532	30605997	2301	+	.	ID="RND-6_FAMILY-2985";Tend="5051";Tstart="4611";shortTE="F";uid="a3b3412f-a0fb-4d5b-af8d-ee22b4f5756c"
CAJEWF010000002.1	RepeatMasker	DNA/Kolobok	21940561	21940865	4134	+	.	ID="RND-6_FAMILY-6547";Tend="959";Tstart="655";shortTE="F";uid="45725d02-9581-448d-a515-c8f0c96d672f"
CAJEWF010000002.1	RepeatMasker	DNA/CMC	35744893	35745202	722	+	.	ID="RND-1_FAMILY-3";Tend="1165";Tstart="862";shortTE="F";uid="86e18345-02fa-4912-a927-3d0ad43ee151"
CAJEWF010000002.1	RepeatMasker	Unknown	5045469	5045598	505	+	.	ID="RND-3_FAMILY-41";Tend="1095";Tstart="947";shortTE="F";uid="02a0a524-2a95-4634-b57b-be3cb32b542e"
CAJEWF010000002.1	RepeatMasker	Unknown	12723606	12723770	1360	+	.	ID="RND-6_FAMILY-11";Tend="1076";Tstart="912";shortTE="F";uid="ac0af4dd-f87f-42b9-9b45-1a6faaa53d94"
CAJEWF010000002.1	RepeatMasker	DNA/hAT?	7798642	7798807	939	+	.	ID="RND-6_FAMILY-2385";Tend="1311";Tstart="1144";shortTE="F";uid="57c3e8ec-136a-4fc6-968e-4fbece5f717b"
CAJEWF010000002.1	RepeatMasker	Unknown	2837604	2837812	772	+	.	ID="RND-1_FAMILY-217";Tend="1147";Tstart="932";shortTE="F";uid="d19ea976-2aab-499d-9ba7-28036cd6c6be"
CAJEWF010000002.1	RepeatMasker	DNA/CMC	36064778	36065013	1560	+	.	ID="RND-5_FAMILY-957";Tend="1087";Tstart="860";shortTE="F";uid="6a5b7829-d531-465e-8b7a-c74e55aa86a8"
CAJEWF010000002.1	RepeatMasker	DNA/TcMar-Tc1	7235436	7235645	1140	+	.	ID="RND-4_FAMILY-1919";Tend="1090";Tstart="899";shortTE="F";uid="78f65620-0808-4337-a8fe-55135e181ef3"
CAJEWF010000002.1	RepeatMasker	DNA/CMC-EnSpm	9763795	9763919	820	+	.	ID="RND-1_FAMILY-56";Tend="1128";Tstart="1004";shortTE="F";uid="bf7d2106-6c17-444f-97af-b92c0470cd98"
CAJEWF010000002.1	RepeatMasker	DNA/hAT?	32076490	32076673	1405	+	.	ID="HAT-N6_BTA";Tend="311";Tstart="128";shortTE="F";uid="f501c414-a847-4e5d-a71b-45b5c2978b42"
CAJEWF010000002.1	RepeatMasker	DNA	40855736	40857523	14814	+	.	ID="RND-1_FAMILY-173";Tend="7099";Tstart="5328";shortTE="F";uid="084edbe9-0849-4e8b-b54f-6e5c9290c2c7"
CAJEWF010000002.1	RepeatMasker	RC/Helitron	19055517	19055734	975	+	.	ID="RND-5_FAMILY-1779";Tend="1023";Tstart="808";shortTE="F";uid="6bcfc240-99e9-4400-967c-994ec038bdd2"
CAJEWF010000002.1	RepeatMasker	Unknown	38789128	38789661	2039	+	.	ID="RND-6_FAMILY-2817";Tend="1438";Tstart="906";shortTE="F";uid="246f00b7-a68d-4606-9ae3-20d9e2e86cc2"
CAJEWF010000002.1	RepeatMasker	LTR/Gypsy	23661812	23662255	1039	+	.	ID="RND-3_FAMILY-443";Tend="1297";Tstart="862";shortTE="F";uid="1c32938c-dde1-4363-9d94-bbbcd2033f15"
CAJEWF010000002.1	RepeatMasker	DNA/TcMar-Tc1	7222578	7222795	1365	+	.	ID="RND-4_FAMILY-1919";Tend="1103";Tstart="894";shortTE="F";uid="fe14464b-65b4-4930-a8d7-cac7b813eca6"
CAJEWF010000002.1	RepeatMasker	DNA/CMC-Transib	5707625	5707737	805	+	.	ID="RND-5_FAMILY-2303";Tend="931";Tstart="819";shortTE="F";uid="295ca953-f01f-4425-91c1-f6ac387504d3"
CAJEWF010000002.1	RepeatMasker	DNA	34126412	34126773	2408	+	.	ID="RND-5_FAMILY-149";Tend="1357";Tstart="984";shortTE="F";uid="73e34b08-cc73-4b9b-b912-d29eac98ba54"
CAJEWF010000002.1	RepeatMasker	DNA/Maverick	14459734	14459847	566	+	.	ID="RND-2_FAMILY-28";Tend="1064";Tstart="947";shortTE="F";uid="ab53149a-f30b-46de-9398-bbcb8da376bc"
CAJEWF010000002.1	RepeatMasker	Unknown	20064544	20064755	1448	+	.	ID="RND-5_FAMILY-1578";Tend="1170";Tstart="948";shortTE="F";uid="c5409ad5-f6c2-4880-b708-44d64d0ad918"
CAJEWF010000002.1	RepeatMasker	Unknown	21327448	21327617	1250	+	.	ID="RND-1_FAMILY-404";Tend="942";Tstart="773";shortTE="F";uid="3e17189f-6042-4c91-9b0b-db5da4a268ac"
CAJEWF010000002.1	RepeatMasker	LTR/Gypsy	35891493	35891744	1519	+	.	ID="RND-6_FAMILY-417";Tend="1163";Tstart="912";shortTE="F";uid="8922f1ef-64cb-4115-adc2-c69b767881f0"
CAJEWF010000002.1	RepeatMasker	DNA/CMC	21577461	21577668	1623	+	.	ID="ENSPM-N2_BTA";Tend="212";Tstart="1";shortTE="F";uid="5ea7fc57-9914-4716-85e8-493b1b4c3f5d"
CAJEWF010000002.1	RepeatMasker	LTR/Gypsy	17639760	17640053	1301	+	.	ID="RND-4_FAMILY-31";Tend="1364";Tstart="1078";shortTE="F";uid="2ebb2c83-648a-4037-9ffd-82a3e4c81e97"
CAJEWF010000002.1	RepeatMasker	DNA/hAT?	33518121	33518570	4058	+	.	ID="RND-4_FAMILY-479";Tend="1306";Tstart="857";shortTE="F";uid="00175038-6997-4b82-92ce-6d0eb82b1f10"
CAJEWF010000002.1	RepeatMasker	DNA/TcMar-Tc1	11527824	11528010	837	+	.	ID="RND-4_FAMILY-1919";Tend="1075";Tstart="908";shortTE="F";uid="e7eb5187-9ec2-4edd-9281-5412c6a7c8f5"
CAJEWF010000002.1	RepeatMasker	DNA/PIF-Spy	24480253	24480456	1008	+	.	ID="RND-5_FAMILY-3006";Tend="2090";Tstart="1887";shortTE="F";uid="4d868058-81f5-4e86-b3bb-2a125b36d22d"
CAJEWF010000002.1	RepeatMasker	DNA	4738725	4738945	793	+	.	ID="DNA-5_BTA";Tend="238";Tstart="18";shortTE="F";uid="07ee0b64-5047-4f52-8daa-c9dac5205e24"
CAJEWF010000002.1	RepeatMasker	DNA	18279118	18279318	650	+	.	ID="RND-1_FAMILY-768";Tend="745";Tstart="538";shortTE="F";uid="3c52d5d0-0305-4446-9dc1-2ab866760974"
CAJEWF010000002.1	RepeatMasker	Unknown	30732320	30732544	701	+	.	ID="RND-6_FAMILY-12228";Tend="1019";Tstart="817";shortTE="F";uid="094c594b-21ab-4e66-9577-003e4696eacb"
CAJEWF010000002.1	RepeatMasker	DNA/hAT?	7349167	7349310	656	+	.	ID="RND-6_FAMILY-2385";Tend="1311";Tstart="1155";shortTE="F";uid="ed77812b-0b02-4fb9-8e4a-79285068cd00"
CAJEWF010000002.1	RepeatMasker	DNA	27026317	27026475	506	+	.	ID="DNA-10_BTA";Tend="294";Tstart="140";shortTE="F";uid="78dcf8e7-9fb6-469c-bcdc-a2721dfa8644"
CAJEWF010000002.1	RepeatMasker	DNA/hAT-Tip100	12866427	12866742	1173	+	.	ID="RND-6_FAMILY-6685";Tend="1064";Tstart="731";shortTE="F";uid="91f630c4-144f-434c-93f1-8e1670dd5532"
CAJEWF010000002.1	RepeatMasker	LINE/I	38860191	38860340	537	+	.	ID="NIMB-2_BTA";Tend="5576";Tstart="5427";shortTE="F";uid="ad550c3a-abc5-4159-8aa3-1bd5a9c7c892"
CAJEWF010000002.1	RepeatMasker	DNA	782456	782735	899	+	.	ID="RND-5_FAMILY-1297";Tend="4608";Tstart="4322";shortTE="F";uid="3f82d7d9-4d3d-481a-ae15-716e944621f2"
CAJEWF010000002.1	RepeatMasker	Unknown	9029574	9029877	1363	+	.	ID="RND-6_FAMILY-1247";Tend="1292";Tstart="957";shortTE="F";uid="6bfc4255-18be-4d1e-b71b-d6892601ad52"
CAJEWF010000002.1	RepeatMasker	LINE/I	35986808	35986937	445	+	.	ID="RND-6_FAMILY-27";Tend="1101";Tstart="971";shortTE="F";uid="213df178-6602-4f22-9109-e16261124b38"
CAJEWF010000002.1	RepeatMasker	DNA/CMC-Chapaev-3	18545528	18545681	1303	+	.	ID="RND-6_FAMILY-649";Tend="1912";Tstart="1759";shortTE="F";uid="501528c5-b222-4c5b-a5d3-bf1f3b29d724"
CAJEWF010000002.1	RepeatMasker	DNA/hAT-hATm	13494669	13495258	615	+	.	ID="RND-6_FAMILY-448";Tend="3971";Tstart="3351";shortTE="F";uid="8c9567e7-e507-4062-9574-1d18681df678"
CAJEWF010000002.1	RepeatMasker	DNA/CMC	3165107	3165320	977	+	.	ID="RND-5_FAMILY-957";Tend="1094";Tstart="859";shortTE="F";uid="cb23ef6c-1e60-41e2-ac97-ac15073ec411"
CAJEWF010000002.1	RepeatMasker	DNA/CMC-Transib	18461988	18462153	1274	+	.	ID="RND-5_FAMILY-2303";Tend="933";Tstart="768";shortTE="F";uid="e38d4f74-e043-44c5-b05d-c7d69ebd6d25"
CAJEWF010000002.1	RepeatMasker	Unknown	29240702	29241676	3539	+	.	ID="RND-4_FAMILY-243";Tend="1579";Tstart="609";shortTE="F";uid="d580cbae-1e80-49c7-8d43-039323a491fc"
CAJEWF010000002.1	RepeatMasker	LTR/Pao	12707888	12708137	830	+	.	ID="RND-4_FAMILY-367";Tend="1180";Tstart="925";shortTE="F";uid="82186f10-f2d3-4dcd-bf36-23189dbf1c92"
CAJEWF010000002.1	RepeatMasker	LINE/R1	15978310	15978456	505	+	.	ID="RND-6_FAMILY-1164";Tend="2907";Tstart="2771";shortTE="F";uid="c404c1d7-3111-422c-9424-4423e2b1098b"
CAJEWF010000002.1	RepeatMasker	LTR/Pao	10688604	10688999	1917	+	.	ID="RND-5_FAMILY-543";Tend="1189";Tstart="795";shortTE="F";uid="83a4a606-27a8-42e0-8bc8-b031aeb33fe9"
CAJEWF010000002.1	RepeatMasker	DNA	8906799	8906935	491	+	.	ID="RND-5_FAMILY-3769";Tend="2827";Tstart="2689";shortTE="F";uid="4b68a655-e731-44ea-9f4a-5b0798c9abb1"
CAJEWF010000002.1	RepeatMasker	DNA/CMC	13115615	13118663	25284	+	.	ID="RND-1_FAMILY-135";Tend="3924";Tstart="816";shortTE="F";uid="2686de50-80be-43a6-97a3-d8d8c7a2536e"
CAJEWF010000002.1	RepeatMasker	DNA	34959658	34960161	4075	+	.	ID="DNA-1_BTA";Tend="504";Tstart="1";shortTE="F";uid="41b3f871-b073-4677-82e5-271291cba254"
CAJEWF010000002.1	RepeatMasker	DNA/PIF-Spy	11155614	11155992	644	+	.	ID="ISL2EU-2_BTA";TEgroup="ctg_2%7CISL2EU-2_BTA%7C9";Tend="199";Tstart="8";shortTE="F";uid="c06bf533-748b-41a3-a62d-a39aa78ec35d"
CAJEWF010000002.1	RepeatMasker	DNA/hAT?	39662065	39662274	771	+	.	ID="RND-5_FAMILY-1660";Tend="1053";Tstart="858";shortTE="F";uid="59a93ccd-6c89-4f5f-b5c2-d6f69019b60d"
CAJEWF010000002.1	RepeatMasker	Unknown	28499346	28499885	4243	+	.	ID="RND-1_FAMILY-906";Tend="1401";Tstart="861";shortTE="F";uid="17aaf7d7-08c5-4278-aa0d-bdfe0c59c997"
CAJEWF010000002.1	RepeatMasker	DNA/TcMar-Tc1	2463929	2464110	1273	+	.	ID="RND-1_FAMILY-275";Tend="1148";Tstart="969";shortTE="F";uid="b458530b-5e0f-495f-925a-2e692f67a071"
CAJEWF010000002.1	RepeatMasker	Unknown	27351690	27351918	450	+	.	ID="RND-1_FAMILY-561";Tend="1262";Tstart="964";shortTE="F";uid="0963ecf4-a6a1-4348-be3c-864081e993e6"
CAJEWF010000002.1	RepeatMasker	Unknown	31961085	31961251	1432	+	.	ID="RND-6_FAMILY-11";Tend="1076";Tstart="910";shortTE="F";uid="8612b7c6-d047-44bc-b780-64f110092fad"
CAJEWF010000002.1	RepeatMasker	Unknown	27809585	27809759	1257	+	.	ID="RND-6_FAMILY-1247";Tend="1223";Tstart="1049";shortTE="F";uid="9edc11d7-303d-4c51-9eb6-3f313db2912a"
CAJEWF010000002.1	RepeatMasker	Unknown	10030559	10031343	5653	+	.	ID="RND-1_FAMILY-438";Tend="1789";Tstart="944";shortTE="F";uid="cce552e9-04e1-4b9c-bd66-1624bc63d00e"
CAJEWF010000002.1	RepeatMasker	DNA	8692545	8693088	3637	+	.	ID="DNA-4_BTA";Tend="552";Tstart="1";shortTE="F";uid="3a021d5e-132d-479f-b836-d9c6ee0749e3"
CAJEWF010000002.1	RepeatMasker	LTR/Gypsy	14393399	14393646	1296	+	.	ID="RND-6_FAMILY-1646";Tend="1501";Tstart="1256";shortTE="F";uid="483e38a4-d62e-49c3-b2c6-cba992c2dce1"
CAJEWF010000002.1	RepeatMasker	DNA	12779114	12779342	1366	+	.	ID="RND-1_FAMILY-491";Tend="1483";Tstart="1244";shortTE="F";uid="ca5e5ffe-279a-4cc4-8100-a3f117ae97bc"
CAJEWF010000002.1	RepeatMasker	LINE/I-Jockey	6808716	6809017	1706	+	.	ID="RND-4_FAMILY-1190";Tend="1238";Tstart="932";shortTE="F";uid="c12e2d63-1740-40db-88a1-19851d3c7459"
CAJEWF010000002.1	RepeatMasker	Unknown	29413448	29413957	4133	+	.	ID="RND-6_FAMILY-2136";Tend="1481";Tstart="976";shortTE="F";uid="15726778-9e05-4d2f-babf-e0615caecb9a"
CAJEWF010000002.1	RepeatMasker	DNA/CMC-Transib	6595322	6595467	820	+	.	ID="RND-5_FAMILY-2303";Tend="929";Tstart="766";shortTE="F";uid="2f8fe055-c5e5-4615-b1bb-6c914e76a7ec"
CAJEWF010000002.1	RepeatMasker	DNA/TcMar-Fot1	3571546	3571700	983	+	.	ID="RND-6_FAMILY-14121";Tend="1120";Tstart="966";shortTE="F";uid="4036bdb1-7663-4c1e-987f-7987203de568"
CAJEWF010000002.1	RepeatMasker	DNA	39052366	39052560	1251	+	.	ID="RND-1_FAMILY-59";Tend="1179";Tstart="984";shortTE="F";uid="5e4bacbb-be06-4abe-b13e-690c454247b5"
CAJEWF010000002.1	RepeatMasker	DNA/hAT-Tip100	25374913	25375055	623	+	.	ID="RND-5_FAMILY-3189";Tend="1682";Tstart="1544";shortTE="F";uid="9aaeb827-043d-4518-9177-116b6cb7328c"
CAJEWF010000002.1	RepeatMasker	Unknown	23251934	23252185	1211	+	.	ID="RND-3_FAMILY-330";Tend="1353";Tstart="1101";shortTE="F";uid="7e9c96dd-4cb4-44c8-a788-026625c8e5e6"
CAJEWF010000002.1	RepeatMasker	DNA/CMC	8863590	8866699	26598	+	.	ID="RND-1_FAMILY-135";Tend="3925";Tstart="817";shortTE="F";uid="9457e7ff-3988-4f49-a017-d08cc070f0a7"
CAJEWF010000002.1	RepeatMasker	LTR/Gypsy	19852426	19852683	747	+	.	ID="RND-3_FAMILY-29";Tend="1085";Tstart="827";shortTE="F";uid="00b38737-3530-4c43-b8aa-c7d03f091882"
CAJEWF010000002.1	RepeatMasker	DNA	14607290	14607569	1523	+	.	ID="DNA-11_BTA";Tend="277";Tstart="1";shortTE="F";uid="29da5ee2-32af-492e-926b-631f1a7e00cd"
CAJEWF010000002.1	RepeatMasker	DNA/CMC-EnSpm	17940119	17940291	516	+	.	ID="RND-3_FAMILY-131";Tend="1191";Tstart="1021";shortTE="F";uid="6b85bbcf-176a-48fe-8bf6-0e86cae2519b"
CAJEWF010000002.1	RepeatMasker	DNA/hAT-Tip100	13826393	13826665	794	+	.	ID="RND-5_FAMILY-926";Tend="1621";Tstart="1348";shortTE="F";uid="60753bd5-cb7a-4829-b211-00d6980b92f3"
CAJEWF010000002.1	RepeatMasker	DNA	18548551	18548787	1277	+	.	ID="DNA-11_BTA";Tend="510";Tstart="275";shortTE="F";uid="7c6708ae-ac74-43c0-831a-49c48b7314ba"
CAJEWF010000002.1	RepeatMasker	Unknown	29344151	29344341	1294	+	.	ID="RND-4_FAMILY-384";Tend="1004";Tstart="840";shortTE="F";uid="b8ac536c-9445-4e76-a1ee-970ee4ba2f9c"
CAJEWF010000002.1	RepeatMasker	Unknown	33051294	33051508	1431	+	.	ID="RND-1_FAMILY-551";Tend="1273";Tstart="1057";shortTE="F";uid="242ef2ee-dd8e-4bf9-8647-03620baaac25"
CAJEWF010000002.1	RepeatMasker	LTR/Gypsy	40912319	40912582	1545	+	.	ID="RND-3_FAMILY-25";Tend="1088";Tstart="825";shortTE="F";uid="15fba792-2c8d-45f8-9d3c-1bc73337c518"
CAJEWF010000002.1	RepeatMasker	Unknown	33190684	33190843	968	+	.	ID="RND-1_FAMILY-37";Tend="1055";Tstart="896";shortTE="F";uid="f39cd04c-b982-4dc4-bc57-2857b76e2a8c"
CAJEWF010000002.1	RepeatMasker	LTR/Gypsy	28352221	28352479	1405	+	.	ID="RND-6_FAMILY-417";Tend="1168";Tstart="912";shortTE="F";uid="ab0d350c-e152-441f-a8cc-f3e6970f7eb7"
CAJEWF010000002.1	RepeatMasker	DNA/hAT-Tip100	35708505	35708833	3298	+	.	ID="hat-n2_bta";Tend="825";Tstart="395";shortTE="F";uid="09f63b04-3f1f-4c66-8dc4-9f068342f804"
CAJEWF010000002.1	RepeatMasker	LTR/Gypsy	24222082	24222322	613	+	.	ID="RND-6_FAMILY-417";Tend="1155";Tstart="914";shortTE="F";uid="fe0c7fea-1722-4f9d-8811-393482d3ddc9"
CAJEWF010000002.1	RepeatMasker	DNA/CMC-Transib	36861193	36861383	1271	+	.	ID="RND-5_FAMILY-2303";Tend="931";Tstart="741";shortTE="F";uid="78400ef3-ddbf-476f-b13a-af88c2a370fb"
CAJEWF010000002.1	RepeatMasker	DNA/Zator	6116910	6117051	551	+	.	ID="RND-1_FAMILY-287";Tend="1653";Tstart="1509";shortTE="F";uid="4031e89f-81a6-469e-9e99-76cc76140db3"
CAJEWF010000002.1	RepeatMasker	LTR/Gypsy	24170807	24171074	1389	+	.	ID="RND-5_FAMILY-1051";Tend="1198";Tstart="929";shortTE="F";uid="07b4ddcb-69be-4184-924e-26f61b55aa57"
CAJEWF010000002.1	RepeatMasker	DNA/CMC-EnSpm	32082837	32083097	1436	+	.	ID="RND-6_FAMILY-1077";Tend="1168";Tstart="909";shortTE="F";uid="30631d3f-4b3d-488a-9259-9a04337203ab"
CAJEWF010000002.1	RepeatMasker	DNA/PIF-Spy	12817655	12818759	8473	+	.	ID="ISL2EU-9_BTA";Tend="4534";Tstart="3428";shortTE="F";uid="4ec20810-60bc-4a14-b2ed-9dd307474e02"
CAJEWF010000002.1	RepeatMasker	DNA/TcMar-Tc4	25843455	25844872	6214	+	.	ID="rnd-1_family-764";Tend="2228";Tstart="920";shortTE="F";uid="5af6bf2b-852b-4c23-b36e-9b4b5c4cdac5"
CAJEWF010000002.1	RepeatMasker	DNA/CMC-Transib	14653387	14653511	993	+	.	ID="RND-5_FAMILY-2303";Tend="930";Tstart="806";shortTE="F";uid="5c48db65-83ff-475e-b084-d38922c3d597"
CAJEWF010000002.1	RepeatMasker	DNA/Kolobok	35458564	35458743	1058	+	.	ID="RND-6_FAMILY-8584";Tend="4682";Tstart="4502";shortTE="F";uid="2623e548-46c6-4ad5-ae55-cc1f384103dd"
CAJEWF010000002.1	RepeatMasker	DNA/hAT-Tip100	16414306	16415251	7369	+	.	ID="RND-1_FAMILY-49";Tend="1865";Tstart="915";shortTE="F";uid="4309d62f-8967-4553-8228-0ff0e1c97fb3"
CAJEWF010000002.1	RepeatMasker	DNA/hAT?	41423315	41423550	580	+	.	ID="RND-5_FAMILY-1660";Tend="1145";Tstart="893";shortTE="F";uid="4b6d2397-e5fb-4b31-8647-516eed4d0ebb"
CAJEWF010000002.1	RepeatMasker	Unknown	12065555	12065678	713	+	.	ID="RND-1_FAMILY-37";Tend="1060";Tstart="935";shortTE="F";uid="30dbe225-a512-4588-84c4-10c06545fbd8"
CAJEWF010000002.1	RepeatMasker	Unknown	14982703	14982895	786	+	.	ID="RND-1_FAMILY-36";Tend="1145";Tstart="952";shortTE="F";uid="14d6eb36-c1db-4328-bf6a-04515b02b737"
CAJEWF010000002.1	RepeatMasker	Unknown	34503424	34503642	1290	+	.	ID="RND-1_FAMILY-40";Tend="1204";Tstart="981";shortTE="F";uid="ad2d179c-5ebe-4871-a058-27bcdd312a5d"
CAJEWF010000002.1	RepeatMasker	Unknown	33666235	33666468	1159	+	.	ID="RND-6_FAMILY-6188";Tend="1238";Tstart="982";shortTE="F";uid="4bc1ce66-1e03-41d7-9317-62ba1b6c9ba2"
CAJEWF010000002.1	RepeatMasker	RC/Helitron	16710038	16710183	741	+	.	ID="RND-4_FAMILY-83";Tend="701";Tstart="555";shortTE="F";uid="8cddc50b-5ded-4b46-aaf6-49de21b9b86f"
CAJEWF010000002.1	RepeatMasker	DNA	24775842	24776292	1028	+	.	ID="dna-10_bta";Tend="433";Tstart="1";shortTE="F";uid="fb67421f-b9a0-4c85-8f12-82d1e59c9aa0"
CAJEWF010000002.1	RepeatMasker	LTR/Gypsy	22660229	22660530	1082	+	.	ID="RND-6_FAMILY-1646";Tend="1156";Tstart="850";shortTE="F";uid="550f3536-d0f3-4c69-b237-4a14ed328278"
CAJEWF010000002.1	RepeatMasker	DNA	11360026	11360280	1345	+	.	ID="DNA-11_BTA";Tend="280";Tstart="1";shortTE="F";uid="bc7c8ed9-273b-422b-81d1-2f3e3cb3c7b6"
CAJEWF010000002.1	RepeatMasker	LTR/Pao	9226513	9226814	1376	+	.	ID="RND-4_FAMILY-3020";Tend="1180";Tstart="906";shortTE="F";uid="89116dce-557c-45ab-bb7c-e1eec4907948"
CAJEWF010000002.1	RepeatMasker	DNA/hAT?	9579177	9579373	1117	+	.	ID="RND-5_FAMILY-1660";Tend="1131";Tstart="932";shortTE="F";uid="4ff34421-a09e-43f5-bd8a-955d84683830"
CAJEWF010000002.1	RepeatMasker	RC/Helitron	12775395	12775732	624	+	.	ID="RND-5_FAMILY-142";Tend="985";Tstart="628";shortTE="F";uid="a8acdd7b-e1eb-43fa-a3cc-fbf6743fa099"
CAJEWF010000002.1	RepeatMasker	Unknown	34290869	34291109	491	+	.	ID="RND-6_FAMILY-5444";Tend="605";Tstart="343";shortTE="F";uid="36b99a43-96b8-401e-a8a8-26bdd897524f"
CAJEWF010000002.1	RepeatMasker	RC/Helitron	11782577	11783415	3336	+	.	ID="RND-5_FAMILY-4101";Tend="1577";Tstart="759";shortTE="F";uid="3e130a2f-2440-41d1-98f1-534483d3d156"
CAJEWF010000002.1	RepeatMasker	Unknown	30535027	30535195	1011	+	.	ID="RND-4_FAMILY-143";Tend="1179";Tstart="1009";shortTE="F";uid="2fa6fdb5-3475-4339-bbdb-9bae3bca3675"
CAJEWF010000002.1	RepeatMasker	Unknown	4148002	4148877	4394	+	.	ID="RND-5_FAMILY-2069";Tend="1647";Tstart="749";shortTE="F";uid="988b2266-81f5-478b-b1bb-b9f092e928c4"
CAJEWF010000002.1	RepeatMasker	DNA	20207915	20208212	1447	+	.	ID="DNA-4_BTA";Tend="291";Tstart="1";shortTE="F";uid="cb726f86-164d-45ca-8e0a-dc58a55c3583"
CAJEWF010000002.1	RepeatMasker	DNA/Sola-2	39291299	39291535	563	+	.	ID="RND-6_FAMILY-871";Tend="1022";Tstart="791";shortTE="F";uid="15362adc-b86b-4381-8639-b369bc6c8168"
CAJEWF010000002.1	RepeatMasker	DNA/hAT-hAT5	36423272	36423487	1554	+	.	ID="RND-5_FAMILY-1384";Tend="1111";Tstart="898";shortTE="F";uid="ec9534bc-2a77-452b-818d-2ffa15d2fade"
CAJEWF010000002.1	RepeatMasker	DNA	38289287	38289842	4411	+	.	ID="DNA-4_BTA";Tend="554";Tstart="1";shortTE="F";uid="038e8a81-56a4-4e57-81d9-fe8da4c7a57d"
CAJEWF010000002.1	RepeatMasker	DNA/CMC-Transib	3004849	3005017	1056	+	.	ID="RND-5_FAMILY-2303";Tend="930";Tstart="762";shortTE="F";uid="2dedbe8b-5e96-40a6-87a1-a5c341eb816f"
CAJEWF010000002.1	RepeatMasker	Unknown	37180651	37181019	1712	+	.	ID="RND-3_FAMILY-330";Tend="1337";Tstart="944";shortTE="F";uid="97a95052-60bb-42ab-b495-d2f26104164e"
CAJEWF010000002.1	RepeatMasker	DNA/CMC	30277332	30277555	1729	+	.	ID="ENSPM-N1_BTA";Tend="228";Tstart="1";shortTE="F";uid="96d01aa7-76d4-474b-9cb2-2919c16b95b2"
CAJEWF010000002.1	RepeatMasker	DNA/Sola-2	5457602	5457922	541	+	.	ID="RND-6_FAMILY-14157";Tend="1723";Tstart="1406";shortTE="F";uid="b649f86f-5206-4071-bb1f-aa94091dccb9"
CAJEWF010000002.1	RepeatMasker	LINE/CR1-Zenon	16835985	16836400	3134	+	.	ID="RND-6_FAMILY-1306";Tend="1395";Tstart="972";shortTE="F";uid="c9dfd378-a2b1-4558-826c-c19cfbffdb38"
CAJEWF010000002.1	RepeatMasker	Unknown	24036776	24037045	817	+	.	ID="RND-1_FAMILY-217";Tend="1201";Tstart="931";shortTE="F";uid="f30c830b-2cbe-437a-9aa9-b539e98a04fa"
CAJEWF010000002.1	RepeatMasker	Unknown	2315906	2316262	1639	+	.	ID="RND-6_FAMILY-1777";Tend="1291";Tstart="883";shortTE="F";uid="65f5a708-d005-4e6b-b38d-7cda3311ab95"
CAJEWF010000002.1	RepeatMasker	Unknown	17703354	17703498	410	+	.	ID="RND-1_FAMILY-27";Tend="1048";Tstart="900";shortTE="F";uid="199df998-3605-49f7-9d23-d79c68bc7bb7"
CAJEWF010000002.1	RepeatMasker	DNA/TcMar-Tc1	11928397	11928577	962	+	.	ID="RND-4_FAMILY-1919";Tend="1105";Tstart="902";shortTE="F";uid="f801f49d-a166-4d25-9d60-ce2cc4b8b555"
CAJEWF010000002.1	RepeatMasker	DNA	6174638	6174887	782	+	.	ID="RND-6_FAMILY-3089";Tend="2529";Tstart="2279";shortTE="F";uid="7c6ca349-024f-4606-b24e-53a956f3b9eb"
CAJEWF010000002.1	RepeatMasker	DNA	19722184	19722441	2089	+	.	ID="RND-5_FAMILY-2645";Tend="1263";Tstart="1005";shortTE="F";uid="b9fe4369-1c92-4e0a-b860-f6496925ec9b"
CAJEWF010000002.1	RepeatMasker	Unknown	38593275	38593439	1259	+	.	ID="RND-1_FAMILY-22";Tend="991";Tstart="827";shortTE="F";uid="3ec1dff3-e0a5-4f67-975c-4ac3703d7e26"
CAJEWF010000002.1	RepeatMasker	DNA/hAT-Tip100	16720418	16720550	782	+	.	ID="RND-5_FAMILY-3189";Tend="1689";Tstart="1557";shortTE="F";uid="1edced8f-bd79-40e6-acd1-78787d4ed520"
CAJEWF010000002.1	RepeatMasker	RC/Helitron	41093952	41094250	992	+	.	ID="RND-6_FAMILY-3076";Tend="1630";Tstart="1337";shortTE="F";uid="6e4e6cb7-60a4-490b-aad6-17fe82d79207"
CAJEWF010000002.1	RepeatMasker	DNA/CMC	25832747	25832976	1723	+	.	ID="RND-5_FAMILY-957";Tend="1088";Tstart="860";shortTE="F";uid="b923a015-1a91-4be3-ae46-b67501600a20"
CAJEWF010000002.1	RepeatMasker	LTR/Gypsy	9591105	9591370	1053	+	.	ID="RND-6_FAMILY-43";Tend="1172";Tstart="907";shortTE="F";uid="d3c528ad-0028-498b-a87d-08a1ccf18626"
CAJEWF010000002.1	RepeatMasker	RC/Helitron	18129418	18129803	748	+	.	ID="RND-5_FAMILY-390";Tend="1264";Tstart="904";shortTE="F";uid="580d6f04-6bef-4eec-902b-2abfe16c1704"
CAJEWF010000002.1	RepeatMasker	LINE/I	32136796	32136966	1016	+	.	ID="RND-6_FAMILY-27";Tend="1191";Tstart="1022";shortTE="F";uid="194ddd4e-904b-4ede-b48c-f6ba96367ee6"
CAJEWF010000002.1	RepeatMasker	RC/Helitron	21640327	21640803	3392	+	.	ID="RND-1_FAMILY-52";Tend="2002";Tstart="1517";shortTE="F";uid="7215d505-dc30-4634-a28f-28ca61c33fd6"
CAJEWF010000002.1	RepeatMasker	DNA	36272746	36273374	4760	+	.	ID="RND-3_FAMILY-152";Tend="1575";Tstart="962";shortTE="F";uid="77f3bb3a-120b-4450-9ae6-d38094cdb81f"
CAJEWF010000002.1	RepeatMasker	DNA/hAT-Tip100	11533524	11533633	685	+	.	ID="HAT-N2_BTA";Tend="825";Tstart="693";shortTE="F";uid="c2cb976f-4c77-4a57-9cac-0e450cbbf04e"
CAJEWF010000002.1	RepeatMasker	Unknown	15792449	15792616	1378	+	.	ID="RND-5_FAMILY-652";Tend="1089";Tstart="922";shortTE="F";uid="ac337b1a-640b-4f84-927a-1a09fba3f9c5"
CAJEWF010000002.1	RepeatMasker	DNA/hAT-Tip100	5482666	5482832	787	+	.	ID="RND-6_FAMILY-5722";Tend="2135";Tstart="1968";shortTE="F";uid="20aaa873-0a8a-4f64-8a60-5034c2818a10"
CAJEWF010000002.1	RepeatMasker	DNA/CMC-EnSpm	3552655	3552770	588	+	.	ID="RND-6_FAMILY-2037";Tend="1376";Tstart="1262";shortTE="F";uid="874135e1-37f7-4a4b-8781-85249aa5c3a1"
CAJEWF010000002.1	RepeatMasker	DNA/hAT-Tip100	14930977	14931503	2517	+	.	ID="HAT-N2_BTA";Tend="505";Tstart="1";shortTE="F";uid="875591bc-e78b-4dcc-acef-e56f826e02ae"
CAJEWF010000002.1	RepeatMasker	DNA	8259814	8260069	1497	+	.	ID="RND-1_FAMILY-59";Tend="1242";Tstart="986";shortTE="F";uid="6b6ee33b-efb4-4ab8-8559-dcb5e2e1aa34"
CAJEWF010000002.1	RepeatMasker	DNA/hAT-Tip100	10926984	10927551	3766	+	.	ID="RND-1_FAMILY-673";Tend="1523";Tstart="922";shortTE="F";uid="8dbb3ff6-0b49-427c-8166-5bc70f5c5f44"
CAJEWF010000002.1	RepeatMasker	LTR/Gypsy	8193034	8193299	1800	+	.	ID="RND-3_FAMILY-25";Tend="1089";Tstart="824";shortTE="F";uid="5c1a0ea5-2e68-4073-af7c-0c6f2572a390"
CAJEWF010000002.1	RepeatMasker	Unknown	29299095	29299315	1709	+	.	ID="RND-1_FAMILY-171";Tend="1133";Tstart="904";shortTE="F";uid="2297fc7c-e9b0-48ca-9381-a7f2e5d7deb0"
CAJEWF010000002.1	RepeatMasker	DNA/hAT-Tip100	37681844	37682324	2486	+	.	ID="RND-5_FAMILY-3189";Tend="1423";Tstart="1017";shortTE="F";uid="d352e064-f7f2-4b5d-92d5-d20f170e6c7b"
CAJEWF010000002.1	RepeatMasker	DNA	19592728	19592972	1422	+	.	ID="RND-1_FAMILY-59";Tend="1226";Tstart="983";shortTE="F";uid="686f3a2a-8790-404a-ba01-b9c8192c7d60"
CAJEWF010000002.1	RepeatMasker	DNA	18964987	18965140	1076	+	.	ID="RND-4_FAMILY-441";Tend="1049";Tstart="896";shortTE="F";uid="9ec0b7b0-588f-41ed-81da-45d2b2d46e4d"
CAJEWF010000002.1	RepeatMasker	LTR/Gypsy	21518870	21519330	3175	+	.	ID="RND-3_FAMILY-443";Tend="1300";Tstart="842";shortTE="F";uid="a2f76bc2-e2d3-489b-93a4-69cd68f1c67a"
CAJEWF010000002.1	RepeatMasker	DNA	26660010	26660138	889	+	.	ID="DNA4-17B_BTA";Tend="129";Tstart="1";shortTE="F";uid="60b4ae1b-4ea8-4259-bac9-2e15008152bf"
CAJEWF010000002.1	RepeatMasker	LTR/Gypsy	11623562	11623822	1526	+	.	ID="RND-5_FAMILY-4600";Tend="1218";Tstart="958";shortTE="F";uid="725f65bd-523d-424b-aab3-adbdcfdb34d3"
CAJEWF010000002.1	RepeatMasker	DNA	2928999	2929200	731	+	.	ID="DNA-11_BTA";Tend="468";Tstart="278";shortTE="F";uid="85345b36-dc46-4db9-842b-47ccb3a79443"
CAJEWF010000002.1	RepeatMasker	Unknown	31097893	31098016	775	+	.	ID="RND-1_FAMILY-27";Tend="1051";Tstart="907";shortTE="F";uid="fcc77ce2-666f-45cb-826b-ce97781923a3"
CAJEWF010000002.1	RepeatMasker	DNA/CMC-EnSpm	22090266	22090481	972	+	.	ID="RND-6_FAMILY-1912";Tend="1116";Tstart="913";shortTE="F";uid="2d7fbfe6-6954-4e65-b213-9c5b597662fa"
CAJEWF010000002.1	RepeatMasker	Unknown	19780202	19782433	18193	+	.	ID="RND-1_FAMILY-469";Tend="3124";Tstart="822";shortTE="F";uid="7e0b88c8-e491-46c1-9a07-b34409c3cb54"
CAJEWF010000002.1	RepeatMasker	DNA/hAT?	16006494	16006702	996	+	.	ID="RND-6_FAMILY-24";Tend="1153";Tstart="927";shortTE="F";uid="9451dc0a-a7a8-44ec-ab9e-bafe1b4484ec"
CAJEWF010000002.1	RepeatMasker	DNA/Academ-1	34266929	34268284	12110	+	.	ID="RND-6_FAMILY-12141";Tend="2214";Tstart="872";shortTE="F";uid="96a4271d-39a6-411e-a2dd-a7bd941535ff"
CAJEWF010000002.1	RepeatMasker	DNA/CMC-EnSpm	13516034	13516300	1960	+	.	ID="RND-2_FAMILY-41";Tend="1268";Tstart="1002";shortTE="F";uid="70de3341-3cb2-4d6c-b5a9-92778e31302f"
CAJEWF010000002.1	RepeatMasker	Unknown	28605756	28606061	1179	+	.	ID="RND-1_FAMILY-692";TEgroup="ctg_2%7CRND-1_FAMILY-692%7C1";Tend="1198";Tstart="872";shortTE="F";uid="a4a08923-b0b3-4a82-be0b-aea465fd14de"
CAJEWF010000002.1	RepeatMasker	Unknown	20766642	20766946	2103	+	.	ID="RND-1_FAMILY-692";Tend="1197";Tstart="886";shortTE="F";uid="2baff0fd-27ce-4ddf-99e1-fa16cdcbcfe0"
CAJEWF010000002.1	RepeatMasker	DNA	18109412	18109553	1026	+	.	ID="dna4-17b_bta";Tend="126";Tstart="1";shortTE="F";uid="52eaa167-9ce2-40b0-b81d-5551de968ab4"
CAJEWF010000002.1	RepeatMasker	DNA/hAT?	14867827	14868135	1594	+	.	ID="RND-5_FAMILY-270";Tend="1293";Tstart="979";shortTE="F";uid="3d5073d0-d43b-41f8-b7de-bfa0f96e982c"
CAJEWF010000002.1	RepeatMasker	DNA/Sola-2	37123948	37125288	10035	+	.	ID="RND-6_FAMILY-1231";Tend="2651";Tstart="1313";shortTE="F";uid="09d872fd-c3ef-4f4c-962f-9473d337a2c9"
CAJEWF010000002.1	RepeatMasker	DNA/Zator	19468425	19468544	435	+	.	ID="RND-6_FAMILY-2114";Tend="2392";Tstart="2272";shortTE="F";uid="a5265d06-a32f-4564-b3dd-73fd8099700d"
CAJEWF010000002.1	RepeatMasker	DNA	9280188	9280488	565	+	.	ID="RND-6_FAMILY-5164";Tend="2221";Tstart="1910";shortTE="F";uid="02739334-65c1-47ac-a985-220c477db6a5"
CAJEWF010000002.1	RepeatMasker	Unknown	1060481	1060754	1816	+	.	ID="RND-1_FAMILY-233";Tend="1174";Tstart="910";shortTE="F";uid="5cc82d2f-2ccf-4d90-8dd1-8e866f1b2fab"
CAJEWF010000002.1	RepeatMasker	DNA/CMC-EnSpm	15082561	15082782	1476	+	.	ID="RND-2_FAMILY-41";Tend="1230";Tstart="1001";shortTE="F";uid="06635b7a-a454-4d3d-87f7-149cd9712513"
CAJEWF010000002.1	RepeatMasker	Unknown	16760766	16761033	1652	+	.	ID="RND-1_FAMILY-134";Tend="1202";Tstart="938";shortTE="F";uid="76b88ea1-5353-4ec5-b4bb-12253db495b4"
CAJEWF010000002.1	RepeatMasker	Unknown	33716241	33716372	681	+	.	ID="RND-1_FAMILY-66";Tend="1964";Tstart="1836";shortTE="F";uid="4a20077e-eab4-42af-92ab-cd02c3b61e1f"
CAJEWF010000002.1	RepeatMasker	Unknown	21966413	21966678	787	+	.	ID="RND-5_FAMILY-734";Tend="1194";Tstart="927";shortTE="F";uid="10a8c4c3-0a8c-42ac-8e15-76cbc8f00c6d"
CAJEWF010000002.1	RepeatMasker	LTR/Gypsy	37868727	37869088	2159	+	.	ID="RND-6_FAMILY-1649";Tend="1321";Tstart="966";shortTE="F";uid="85847799-cb8c-4bd0-8813-b39471906951"
CAJEWF010000002.1	RepeatMasker	LTR/Pao	40607139	40607527	3161	+	.	ID="RND-1_FAMILY-112";Tend="1300";Tstart="913";shortTE="F";uid="caec62e5-61a0-45a7-909f-83b64aaf3ae7"
CAJEWF010000002.1	RepeatMasker	Unknown	23655495	23655788	1473	+	.	ID="RND-3_FAMILY-763";Tend="1241";Tstart="922";shortTE="F";uid="9fee99a0-44d9-4f4f-aedf-6bd9291d8f7b"
CAJEWF010000002.1	RepeatMasker	DNA/Sola-2	13588858	13589021	837	+	.	ID="RND-1_FAMILY-349";Tend="2454";Tstart="2296";shortTE="F";uid="e808137e-4e24-4221-881a-26158fe2da08"
CAJEWF010000002.1	RepeatMasker	DNA/CMC	3526632	3526863	1794	+	.	ID="RND-5_FAMILY-957";Tend="1087";Tstart="859";shortTE="F";uid="1c4dc4a5-d13f-4b7e-b92f-985011776571"
CAJEWF010000002.1	RepeatMasker	DNA/CMC	38212044	38212312	1188	+	.	ID="RND-1_FAMILY-116";Tend="2557";Tstart="2292";shortTE="F";uid="64e5cb6e-88d7-4746-a23a-e56de7ce8dfb"
CAJEWF010000002.1	RepeatMasker	DNA	18212991	18213248	750	+	.	ID="DNA-5_BTA";Tend="246";Tstart="1";shortTE="F";uid="7b820e94-5796-4559-9439-16619844ef2f"
CAJEWF010000002.1	RepeatMasker	DNA/Maverick	30540350	30540677	2401	+	.	ID="RND-2_FAMILY-28";Tend="1066";Tstart="739";shortTE="F";uid="2c735434-e64a-450c-b8cf-b3d9eab512d8"
CAJEWF010000002.1	RepeatMasker	DNA	31769910	31770182	540	+	.	ID="dna-5_bta";Tend="234";Tstart="1";shortTE="F";uid="00dd5e39-b41a-4d9a-b91e-d8cd743820ca"
CAJEWF010000002.1	RepeatMasker	DNA/PIF-Harbinger	13278087	13278244	590	+	.	ID="RND-4_FAMILY-1090";Tend="1195";Tstart="1027";shortTE="F";uid="a8e6ea34-8fce-4fd9-b7da-1c9e8c6e1872"
CAJEWF010000002.1	RepeatMasker	DNA/CMC	3184898	3185126	1596	+	.	ID="RND-5_FAMILY-957";Tend="1087";Tstart="859";shortTE="F";uid="97032196-9c79-4620-8300-1886e116caa8"
CAJEWF010000002.1	RepeatMasker	DNA/CMC	22501938	22502165	1788	+	.	ID="RND-5_FAMILY-957";Tend="1087";Tstart="859";shortTE="F";uid="16e5cd48-fd7e-4975-abd5-c1566dbeb8ef"
CAJEWF010000002.1	RepeatMasker	LTR/Gypsy	18243367	18243712	2229	+	.	ID="RND-6_FAMILY-9105";Tend="1352";Tstart="1014";shortTE="F";uid="58779817-bbda-4daa-b96f-e0f7e9730cbb"
CAJEWF010000002.1	RepeatMasker	Unknown	40971559	40972044	4084	+	.	ID="RND-4_FAMILY-624";Tend="1351";Tstart="865";shortTE="F";uid="7f270be5-be0b-400d-a0fa-129af72bceaa"
CAJEWF010000002.1	RepeatMasker	LTR/Gypsy	19873057	19873496	1890	+	.	ID="RND-3_FAMILY-443";Tend="1299";Tstart="839";shortTE="F";uid="ad92a5ab-1800-4e6d-abd0-0298d2ecc5f7"
CAJEWF010000002.1	RepeatMasker	DNA/TcMar-Tc1	36515843	36516045	1450	+	.	ID="RND-4_FAMILY-1919";Tend="1103";Tstart="901";shortTE="F";uid="977b75a6-33a0-4f2e-8836-0bc617f68013"
CAJEWF010000002.1	RepeatMasker	Unknown	423861	424098	1341	+	.	ID="RND-5_FAMILY-4763";Tend="949";Tstart="710";shortTE="F";uid="3e6d0a35-b770-4a30-9980-ba454025266c"
CAJEWF010000002.1	RepeatMasker	DNA/hAT?	35531700	35532010	2533	+	.	ID="HAT-N6_BTA";Tend="311";Tstart="1";shortTE="F";uid="8ce04d03-69bd-4e04-93c6-1b24fce6f193"
CAJEWF010000002.1	RepeatMasker	DNA/CMC-Transib	21100075	21100239	913	+	.	ID="RND-5_FAMILY-2303";Tend="932";Tstart="767";shortTE="F";uid="98d0fabb-193c-4233-aa8b-fbc768f70331"
CAJEWF010000002.1	RepeatMasker	DNA/CMC-EnSpm	12006608	12006754	783	+	.	ID="RND-6_FAMILY-1165";Tend="526";Tstart="228";shortTE="F";uid="1a620cac-e418-45ae-aab3-f09ca1adcdb7"
CAJEWF010000002.1	RepeatMasker	Unknown	6854998	6855475	1191	+	.	ID="RND-3_FAMILY-432";TEgroup="ctg_2%7CRND-3_FAMILY-432%7C1";Tend="1326";Tstart="1085";shortTE="F";uid="f08c1c86-12ae-41ac-9e61-98efb226f5c6"
CAJEWF010000002.1	RepeatMasker	LTR/Gypsy	31177991	31178154	695	+	.	ID="RND-6_FAMILY-417";Tend="1071";Tstart="909";shortTE="F";uid="58e2b9da-28b1-45e3-a9c0-59c4f70f0a1c"
CAJEWF010000002.1	RepeatMasker	Unknown	3135794	3135897	687	+	.	ID="RND-1_FAMILY-377";Tend="1288";Tstart="1186";shortTE="F";uid="4182a0bb-4aa7-4748-b9a4-6103e8771710"
CAJEWF010000002.1	RepeatMasker	RC/Helitron	5821993	5822135	571	+	.	ID="RND-6_FAMILY-631";Tend="1497";Tstart="1356";shortTE="F";uid="6909e6e7-df76-46c7-a896-ae53153022aa"
CAJEWF010000002.1	RepeatMasker	DNA	12844444	12844711	1134	+	.	ID="DNA-5_BTA";Tend="243";Tstart="1";shortTE="F";uid="b1a2ec00-a2e9-45cd-a26d-83de73d9c477"
CAJEWF010000002.1	RepeatMasker	Unknown	37714903	37715407	4475	+	.	ID="RND-5_FAMILY-344";Tend="1404";Tstart="900";shortTE="F";uid="4714be3d-e9f8-44bc-bfff-96ee04e54d8f"
CAJEWF010000002.1	RepeatMasker	Unknown	10626455	10626616	989	+	.	ID="RND-1_FAMILY-37";Tend="1059";Tstart="897";shortTE="F";uid="0c680e44-c472-4e3f-817b-90062a1f4953"
CAJEWF010000002.1	RepeatMasker	Unknown	10303591	10303967	686	+	.	ID="RND-5_FAMILY-2764";Tend="1286";Tstart="899";shortTE="F";uid="a8b180a7-d4ed-49a4-9c06-2a9758fd4f16"
CAJEWF010000002.1	RepeatMasker	DNA/Crypton-V	9867959	9869944	16803	+	.	ID="RND-1_FAMILY-962";Tend="2772";Tstart="812";shortTE="F";uid="3555597d-3d07-45ca-94da-2e82a42fb576"
CAJEWF010000002.1	RepeatMasker	DNA/CMC	28211639	28211892	2074	+	.	ID="RND-5_FAMILY-844";Tend="1107";Tstart="854";shortTE="F";uid="c0ec2979-2b97-4c69-b1ac-6f707c4a26f2"
CAJEWF010000002.1	RepeatMasker	DNA/TcMar-Tigger	11505770	11505901	706	+	.	ID="RND-1_FAMILY-244";Tend="1059";Tstart="927";shortTE="F";uid="22e0293f-233e-4c76-bdad-f2e27d4274e6"
CAJEWF010000002.1	RepeatMasker	LTR/Gypsy	39956162	39956509	1657	+	.	ID="RND-6_FAMILY-417";Tend="1401";Tstart="1081";shortTE="F";uid="883a5f99-482e-4c2b-b7c9-6731cd009ce2"
CAJEWF010000002.1	RepeatMasker	DNA/Kolobok	26562511	26562626	484	+	.	ID="KOLOBOK-N2_BTA";Tend="408";Tstart="302";shortTE="F";uid="ce1042b5-4020-4d83-923f-90d995fa8513"
CAJEWF010000002.1	RepeatMasker	DNA/TcMar-Tc2	19236569	19236964	2581	+	.	ID="RND-6_FAMILY-947";Tend="1317";Tstart="946";shortTE="F";uid="ade1f02b-4ea7-4089-9f37-65ec679bac57"
CAJEWF010000002.1	RepeatMasker	DNA/CMC-EnSpm	16622827	16622950	639	+	.	ID="RND-6_FAMILY-6392";Tend="824";Tstart="701";shortTE="F";uid="8996cd24-6468-4c1e-94b1-36f4f85a05dc"
CAJEWF010000002.1	RepeatMasker	DNA/Sola-2	15991683	15991922	1452	+	.	ID="RND-1_FAMILY-956";Tend="3507";Tstart="3267";shortTE="F";uid="165e6665-13bc-4b1a-abdc-d364094e6ab1"
CAJEWF010000002.1	RepeatMasker	DNA/TcMar-Tigger	9410866	9411075	1601	+	.	ID="RND-1_FAMILY-244";Tend="1025";Tstart="816";shortTE="F";uid="09559bff-6a26-4900-8c45-6566b7c8beed"
CAJEWF010000002.1	RepeatMasker	DNA/CMC-EnSpm	37760243	37760402	779	+	.	ID="RND-6_FAMILY-1912";Tend="1098";Tstart="949";shortTE="F";uid="19181c94-1827-4dd8-b95f-462dce03bd11"
CAJEWF010000002.1	RepeatMasker	RC/Helitron	41350425	41351288	6798	+	.	ID="HELITRON-N3_BTA";Tend="852";Tstart="1";shortTE="F";uid="535cbae9-2253-4dfd-abbb-adf7e60248e6"
CAJEWF010000002.1	RepeatMasker	DNA	25800951	25801297	2050	+	.	ID="RND-5_FAMILY-149";Tend="1352";Tstart="1012";shortTE="F";uid="cf1c8d52-50a8-4b46-b887-26cfb4fe86f2"
CAJEWF010000002.1	RepeatMasker	DNA/TcMar-Tc1	28225897	28226114	697	+	.	ID="RND-4_FAMILY-168";Tend="1178";Tstart="961";shortTE="F";uid="5da8b82a-aa01-441f-81fb-9141077cf044"
CAJEWF010000002.1	RepeatMasker	Unknown	8190340	8190521	1267	+	.	ID="RND-5_FAMILY-1778";Tend="1086";Tstart="905";shortTE="F";uid="8c612eb9-daf1-4cbc-b1a1-6256d9e48820"
CAJEWF010000002.1	RepeatMasker	DNA	36433404	36434004	999	+	.	ID="DNA-1_BTA";TEgroup="ctg_2%7CDNA-1_BTA%7C16";Tend="504";Tstart="1";shortTE="F";uid="879f3f9a-dcc9-44cb-9e38-059f107f24c1"
CAJEWF010000002.1	RepeatMasker	LTR/Gypsy	23071711	23071869	471	+	.	ID="RND-6_FAMILY-417";Tend="1083";Tstart="911";shortTE="F";uid="f2d86732-00d5-405c-a440-a3d07fdb5e27"
CAJEWF010000002.1	RepeatMasker	RC/Helitron	1354324	1354912	2562	+	.	ID="HELITRON-1N1B_BTA";Tend="748";Tstart="4";shortTE="F";uid="5e019e2d-198d-4e85-9236-6ab6650dd71a"
CAJEWF010000002.1	RepeatMasker	DNA	14307231	14307527	1871	+	.	ID="DNA-11_BTA";Tend="549";Tstart="254";shortTE="F";uid="49063c27-0e91-4ba6-8062-e8d5a846d4c1"
CAJEWF010000002.1	RepeatMasker	DNA	12797507	12797674	1022	+	.	ID="DNA-5_BTA";Tend="255";Tstart="89";shortTE="F";uid="b078081f-15ab-4fca-a4ca-a9990e0e0fbb"
CAJEWF010000002.1	RepeatMasker	DNA/Sola-2	26312953	26313198	1023	+	.	ID="RND-6_FAMILY-443";Tend="2605";Tstart="2360";shortTE="F";uid="bba81d08-4761-49e8-985a-d4e96d10f065"
CAJEWF010000002.1	RepeatMasker	DNA	14679072	14679282	526	+	.	ID="RND-5_FAMILY-2645";Tend="1266";Tstart="1054";shortTE="F";uid="ffbff49f-b62f-4624-83d9-50985dec401f"
CAJEWF010000002.1	RepeatMasker	DNA	34592365	34592747	2224	+	.	ID="RND-5_FAMILY-1257";Tend="927";Tstart="548";shortTE="F";uid="63d185d2-1d5e-45c8-bc91-8922ffad0a2c"
CAJEWF010000002.1	RepeatMasker	DNA/TcMar-Mariner	39824132	39824674	3923	+	.	ID="RND-6_FAMILY-2948";Tend="1504";Tstart="963";shortTE="F";uid="30161474-f480-4f9d-986f-df932a2a6959"
CAJEWF010000002.1	RepeatMasker	Unknown	37682888	37683126	816	+	.	ID="RND-5_FAMILY-5011";TEgroup="ctg_2%7CRND-5_FAMILY-5011%7C5";Tend="664";Tstart="523";shortTE="F";uid="55c69e53-0d5d-41b9-a89d-91ca2b3eab7b"
CAJEWF010000002.1	RepeatMasker	DNA/hAT-Tip100	20860342	20860884	2875	+	.	ID="RND-4_FAMILY-1987";Tend="1475";Tstart="948";shortTE="F";uid="5ed27da5-bbc6-4101-8981-563b40ec50b4"
CAJEWF010000002.1	RepeatMasker	DNA/hAT-Tip100	19397753	19397908	522	+	.	ID="RND-5_FAMILY-3189";Tend="1686";Tstart="1543";shortTE="F";uid="df3fb1b2-e9ab-448e-8787-3a785547a4dd"
CAJEWF010000002.1	RepeatMasker	Unknown	15410428	15410806	7732	+	.	ID="RND-5_FAMILY-848";Tend="1898";Tstart="721";shortTE="F";uid="de6213c7-6c47-4e08-97b6-1813846925f7"
CAJEWF010000002.1	RepeatMasker	DNA	11613853	11614118	1808	+	.	ID="DNA-11_BTA";Tend="278";Tstart="1";shortTE="F";uid="09b1011f-d235-4d7f-98dd-3262cce2629e"
CAJEWF010000002.1	RepeatMasker	Unknown	29324151	29324363	1131	+	.	ID="RND-6_FAMILY-1978";Tend="1457";Tstart="1236";shortTE="F";uid="235013bc-f804-4cc0-8a8c-dbaa5522761a"
CAJEWF010000002.1	RepeatMasker	LINE/L2	28116081	28116338	1614	+	.	ID="RND-4_FAMILY-328";Tend="1157";Tstart="899";shortTE="F";uid="48f9dace-208f-41c4-a4fd-863944a2c43c"
CAJEWF010000002.1	RepeatMasker	Unknown	10621583	10621725	1113	+	.	ID="RND-1_FAMILY-309";Tend="1050";Tstart="908";shortTE="F";uid="650333d4-5479-4b8b-9b3f-cf96f5a2998f"
CAJEWF010000002.1	RepeatMasker	Unknown	20527431	20527670	1792	+	.	ID="RND-5_FAMILY-1778";Tend="1147";Tstart="908";shortTE="F";uid="9bf5114b-efb6-47ff-a935-16ba050429ca"
CAJEWF010000002.1	RepeatMasker	DNA/hAT-Tip100	11414952	11415272	1472	+	.	ID="rnd-5_family-3523";Tend="937";Tstart="660";shortTE="F";uid="f0ce453e-17c9-4b61-97d9-60e76e9bc2d4"
CAJEWF010000002.1	RepeatMasker	DNA	21132681	21132827	1072	+	.	ID="rnd-6_family-11069";Tend="1031";Tstart="902";shortTE="F";uid="675b7b63-e892-4519-84e8-92da9301c4ae"
CAJEWF010000002.1	RepeatMasker	DNA/CMC-EnSpm	21440311	21440478	1325	+	.	ID="RND-6_FAMILY-1912";Tend="1117";Tstart="950";shortTE="F";uid="527d822d-9262-47f4-811d-4fd3b16807ee"
CAJEWF010000002.1	RepeatMasker	Unknown	9143550	9143798	1131	+	.	ID="RND-4_FAMILY-1879";Tend="1067";Tstart="820";shortTE="F";uid="f86d60a1-bebd-43bd-966e-cecacdad4b9c"
CAJEWF010000002.1	RepeatMasker	Unknown	15175192	15175489	1552	+	.	ID="RND-1_FAMILY-202";Tend="1210";Tstart="924";shortTE="F";uid="0cbfc7f1-6108-4769-a422-0fd24f7c8eea"
CAJEWF010000002.1	RepeatMasker	DNA	8667467	8667736	1812	+	.	ID="RND-5_FAMILY-2645";Tend="1271";Tstart="1005";shortTE="F";uid="23d11350-309b-4393-bdd0-724bf30bb9ca"
CAJEWF010000002.1	RepeatMasker	Unknown	9037715	9038025	1253	+	.	ID="RND-6_FAMILY-1247";Tend="1292";Tstart="955";shortTE="F";uid="3cca0814-3bc0-44cd-9cfe-2f8eef4d7a27"
CAJEWF010000002.1	RepeatMasker	DNA	8495396	8495504	504	+	.	ID="RND-6_FAMILY-11069";Tend="1028";Tstart="920";shortTE="F";uid="0bbf8621-095f-4c1c-9a3d-a4d90a86f660"
CAJEWF010000002.1	RepeatMasker	Unknown	15997719	15997995	1681	+	.	ID="RND-5_FAMILY-167";Tend="949";Tstart="673";shortTE="F";uid="07e04b3d-767a-4f2f-9cb5-ff74d1994e4c"
CAJEWF010000002.1	RepeatMasker	Unknown	21843464	21843612	1175	+	.	ID="RND-1_FAMILY-27";Tend="1052";Tstart="907";shortTE="F";uid="3377af12-1edf-406d-a2a9-5ec5e3e29e7c"
CAJEWF010000002.1	RepeatMasker	Unknown	427093	427338	1662	+	.	ID="RND-3_FAMILY-154";Tend="1204";Tstart="959";shortTE="F";uid="4f05cf3f-d3d9-4e5b-8dad-9090a4089c57"
CAJEWF010000002.1	RepeatMasker	DNA/MULE-MuDR	5596082	5596420	2703	+	.	ID="RND-6_FAMILY-15083";Tend="1227";Tstart="888";shortTE="F";uid="1a2f5fba-b61e-447e-ab07-74feed66a79f"
CAJEWF010000002.1	RepeatMasker	DNA/TcMar-Tc1	24980994	24981202	1359	+	.	ID="RND-4_FAMILY-1919";Tend="1103";Tstart="903";shortTE="F";uid="f26f12d1-a104-4119-abff-a2e5dc66c25b"
CAJEWF010000002.1	RepeatMasker	DNA	30905876	30906103	1391	+	.	ID="RND-1_FAMILY-194";Tend="1065";Tstart="836";shortTE="F";uid="92473bb6-6664-4af3-9345-ec2b6eef8932"
CAJEWF010000002.1	RepeatMasker	DNA	18238169	18238480	1054	+	.	ID="RND-6_FAMILY-14136";Tend="1137";Tstart="830";shortTE="F";uid="398acf48-f9a2-4c83-af5c-aecdec612cca"
CAJEWF010000002.1	RepeatMasker	DNA	21972768	21973067	1867	+	.	ID="rnd-3_family-135";Tend="1237";Tstart="920";shortTE="F";uid="51d386e3-59a1-4287-b24b-5b0e8410f287"
CAJEWF010000002.1	RepeatMasker	Unknown	19714910	19715032	601	+	.	ID="RND-1_FAMILY-37";Tend="1018";Tstart="898";shortTE="F";uid="597e6f8f-beb8-4b8f-bd91-89d3a148b9ca"
CAJEWF010000002.1	RepeatMasker	RC/Helitron	29175853	29176619	4437	+	.	ID="RND-4_FAMILY-1349";Tend="1671";Tstart="881";shortTE="F";uid="46168d37-fa3e-4ea9-bcbb-4f7ef0cb9dc1"
CAJEWF010000002.1	RepeatMasker	DNA/CMC-EnSpm	24526005	24526274	1692	+	.	ID="RND-6_FAMILY-1077";Tend="1170";Tstart="909";shortTE="F";uid="3178d8a3-aba8-4c61-b97a-a8aeefbe2d10"
CAJEWF010000002.1	RepeatMasker	DNA	5273859	5273968	631	+	.	ID="RND-1_FAMILY-110";Tend="1395";Tstart="1286";shortTE="F";uid="da11e699-6085-4f31-b57c-eccaff90eb00"
CAJEWF010000002.1	RepeatMasker	Unknown	5072705	5072995	1844	+	.	ID="RND-3_FAMILY-258";Tend="1073";Tstart="766";shortTE="F";uid="2946c13c-bbfa-47d0-a168-e7a0ad40d3dc"
CAJEWF010000002.1	RepeatMasker	DNA/hAT-Tip100	22101360	22101639	1227	+	.	ID="RND-5_FAMILY-3523";Tend="923";Tstart="669";shortTE="F";uid="29f8f0a4-daff-4e6f-9b15-a727bbe40921"
CAJEWF010000002.1	RepeatMasker	DNA	988384	988887	3717	+	.	ID="DNA-1_BTA";Tend="504";Tstart="1";shortTE="F";uid="7b23c14d-d217-4658-93a4-50f236aea33f"
CAJEWF010000002.1	RepeatMasker	LINE/I	38898084	38898273	1241	+	.	ID="RND-6_FAMILY-27";Tend="1191";Tstart="1002";shortTE="F";uid="4a4b0048-c72f-461e-8ee3-19fe7750b29e"
CAJEWF010000002.1	RepeatMasker	Unknown	39725015	39725290	2227	+	.	ID="RND-4_FAMILY-29";Tend="1910";Tstart="1635";shortTE="F";uid="c422f3db-f1e9-4c75-bb6f-e5f946970bd6"
CAJEWF010000002.1	RepeatMasker	Unknown	22283770	22284151	2687	+	.	ID="RND-1_FAMILY-335";Tend="1266";Tstart="895";shortTE="F";uid="731be8a1-dbb0-4274-9906-255778892eab"
CAJEWF010000002.1	RepeatMasker	LINE/L2	32701826	32702080	1708	+	.	ID="RND-4_FAMILY-328";Tend="1158";Tstart="902";shortTE="F";uid="26cf5ef4-90c0-42ea-bdb1-83adccff9be7"
CAJEWF010000002.1	RepeatMasker	DNA/hAT-Tip100	34016133	34017033	4906	+	.	ID="HAT-N2_BTA";Tend="823";Tstart="1";shortTE="F";uid="4527e237-0676-40ca-b996-2b6d85845368"
CAJEWF010000002.1	RepeatMasker	DNA/hAT-hATm	35031969	35034724	22497	+	.	ID="RND-1_FAMILY-829";Tend="3586";Tstart="839";shortTE="F";uid="ee7d9ff2-8f4b-4ff1-8313-af4173db3809"
CAJEWF010000002.1	RepeatMasker	Unknown	40757285	40757499	760	+	.	ID="RND-5_FAMILY-38";Tend="1162";Tstart="946";shortTE="F";uid="3bee7675-f099-4ccd-98f1-c4bd8021c717"
CAJEWF010000002.1	RepeatMasker	DNA/TcMar-Tc1	511154	511356	1125	+	.	ID="RND-1_FAMILY-211";Tend="1645";Tstart="1444";shortTE="F";uid="9053103c-d244-4904-88a0-7b3702e29ad6"
CAJEWF010000002.1	RepeatMasker	Unknown	576803	577073	587	+	.	ID="RND-3_FAMILY-763";Tend="1274";Tstart="1000";shortTE="F";uid="297b1207-3240-46bb-afeb-ac4a7db0ba47"
CAJEWF010000002.1	RepeatMasker	Unknown	28075105	28075383	1494	+	.	ID="RND-6_FAMILY-1752";Tend="1259";Tstart="964";shortTE="F";uid="f0c3da2e-3efe-4584-b5f6-4b6f3b3ff7d0"
CAJEWF010000002.1	RepeatMasker	Unknown	14706784	14707125	1769	+	.	ID="RND-6_FAMILY-1750";Tend="1178";Tstart="824";shortTE="F";uid="96f798ae-eb6f-4042-8ba1-cfdb59f9febf"
CAJEWF010000002.1	RepeatMasker	RC/Helitron	23439702	23439829	516	+	.	ID="HELITRON-1N1B_BTA";Tend="303";Tstart="210";shortTE="F";uid="3dcd4521-4303-46db-94fc-9d912b972ba0"
CAJEWF010000002.1	RepeatMasker	Unknown	723618	723764	491	+	.	ID="RND-1_FAMILY-692";Tend="1197";Tstart="1057";shortTE="F";uid="7ad6e7d1-2659-41a5-961a-73d965c0bc1d"
CAJEWF010000002.1	RepeatMasker	Unknown	18101770	18102126	1782	+	.	ID="RND-1_FAMILY-208";Tend="1327";Tstart="941";shortTE="F";uid="f28a2a30-e769-41f4-a044-cc2abd9a1f82"
CAJEWF010000002.1	RepeatMasker	DNA	5739497	5739709	1742	+	.	ID="RND-5_FAMILY-971";Tend="1537";Tstart="1325";shortTE="F";uid="2e1e939b-24a9-4a7e-b06b-9ee0f53c7032"
CAJEWF010000002.1	RepeatMasker	DNA/TcMar-Tc1	6402137	6402326	1175	+	.	ID="RND-4_FAMILY-1919";Tend="1104";Tstart="901";shortTE="F";uid="634f2df8-fa18-4651-8bee-215f1a4c814c"
CAJEWF010000002.1	RepeatMasker	Unknown	28518720	28519052	2554	+	.	ID="RND-6_FAMILY-20078";Tend="1272";Tstart="950";shortTE="F";uid="c9b5f2c3-bd0b-4781-8406-224843523a72"
CAJEWF010000002.1	RepeatMasker	Unknown	12065315	12065477	1114	+	.	ID="RND-2_FAMILY-63";Tend="1027";Tstart="870";shortTE="F";uid="b9b97dd2-f1fb-4387-a3b2-f1d2b049e5ea"
CAJEWF010000002.1	RepeatMasker	DNA/CMC-EnSpm	6511567	6512235	1798	+	.	ID="RND-2_FAMILY-41";TEgroup="ctg_2%7CRND-2_FAMILY-41%7C2";Tend="1294";Tstart="988";shortTE="F";uid="1d61eb99-4241-47fd-922a-cc13797252c4"
CAJEWF010000002.1	RepeatMasker	DNA/CMC	6355278	6355510	1634	+	.	ID="RND-5_FAMILY-957";Tend="1088";Tstart="857";shortTE="F";uid="f4ec8528-1702-4764-b981-b189e6be27e6"
CAJEWF010000002.1	RepeatMasker	Unknown	35327217	35327384	1213	+	.	ID="RND-2_FAMILY-63";Tend="1032";Tstart="870";shortTE="F";uid="cf748000-12cc-4a4a-90d4-17110999e3f6"
CAJEWF010000002.1	RepeatMasker	Unknown	16803376	16803569	989	+	.	ID="RND-1_FAMILY-36";Tend="1145";Tstart="946";shortTE="F";uid="5c1ae8d2-ec58-4026-b18a-0c9bf71ebebf"
CAJEWF010000002.1	RepeatMasker	Unknown	9443910	9444249	2873	+	.	ID="RND-6_FAMILY-1247";Tend="1292";Tstart="955";shortTE="F";uid="eebae7f0-4fa6-4615-bb4b-5775a5d014c2"
CAJEWF010000002.1	RepeatMasker	LTR/Gypsy	26394264	26394523	1460	+	.	ID="RND-5_FAMILY-56";Tend="1057";Tstart="801";shortTE="F";uid="fd4466f7-bae6-4eb9-a114-8daef0a16b68"
CAJEWF010000002.1	RepeatMasker	DNA/CMC-Transib	21066761	21066883	567	+	.	ID="RND-5_FAMILY-2303";Tend="931";Tstart="766";shortTE="F";uid="15bc9cda-92a2-4a2e-af38-9d33cf9fe8d0"
CAJEWF010000002.1	RepeatMasker	Unknown	9518354	9518497	681	+	.	ID="RND-1_FAMILY-286";Tend="1191";Tstart="1034";shortTE="F";uid="d6a1f63f-f4a1-40e1-b5b9-b16bb02f7c39"
CAJEWF010000002.1	RepeatMasker	DNA/CMC-EnSpm	15247262	15247508	1547	+	.	ID="RND-1_FAMILY-56";Tend="1151";Tstart="898";shortTE="F";uid="40161695-1df5-4016-bf8e-c02acd1f5abb"
CAJEWF010000002.1	RepeatMasker	DNA/CMC	280807	281632	6824	+	.	ID="RND-1_FAMILY-958";Tend="1786";Tstart="963";shortTE="F";uid="f95aec1d-2f28-4e25-805b-bfa255c9eb88"
CAJEWF010000002.1	RepeatMasker	LTR/Gypsy	19588159	19588337	477	+	.	ID="RND-6_FAMILY-1649";Tend="1407";Tstart="1234";shortTE="F";uid="02fb9161-de94-498e-af34-3adc7202f4c6"
CAJEWF010000002.1	RepeatMasker	DNA/CMC	40785723	40785931	1013	+	.	ID="RND-6_FAMILY-5287";Tend="1117";Tstart="904";shortTE="F";uid="9739419f-577b-4725-a973-5e6825c002af"
CAJEWF010000002.1	RepeatMasker	DNA	16192360	16192710	1230	+	.	ID="RND-5_FAMILY-149";Tend="1354";Tstart="984";shortTE="F";uid="21baf933-8a69-4300-8f21-a9a33962b39c"
CAJEWF010000002.1	RepeatMasker	DNA	29453956	29455183	10089	+	.	ID="RND-1_FAMILY-535";Tend="2033";Tstart="798";shortTE="F";uid="658e8aa9-87c5-4e30-bf1e-16df5abb81e3"
CAJEWF010000002.1	RepeatMasker	DNA	22055032	22055404	1987	+	.	ID="DNA-1_BTA";Tend="372";Tstart="1";shortTE="F";uid="5c13aaae-4911-4d5a-bab6-86899d3ce6b1"
CAJEWF010000002.1	RepeatMasker	DNA	40082570	40082799	967	+	.	ID="RND-5_FAMILY-852";Tend="1393";Tstart="1131";shortTE="F";uid="0a1fbb04-ff66-46c3-8838-d3b75bc42779"
CAJEWF010000002.1	RepeatMasker	Unknown	17478595	17479072	3827	+	.	ID="RND-1_FAMILY-863";Tend="1394";Tstart="914";shortTE="F";uid="e5339169-24de-414a-a702-56c1dac0b2ad"
CAJEWF010000002.1	RepeatMasker	Unknown	26096441	26096830	2716	+	.	ID="RND-1_FAMILY-741";Tend="1302";Tstart="912";shortTE="F";uid="b02d14d7-7a4e-4972-8b4d-aaf23cca76f7"
CAJEWF010000002.1	RepeatMasker	DNA/CMC	22131371	22131663	1830	+	.	ID="rnd-1_family-3";Tend="1159";Tstart="906";shortTE="F";uid="974b7923-242e-4810-84f8-d28bb4cc3053"
CAJEWF010000002.1	RepeatMasker	DNA	25217675	25218178	4028	+	.	ID="DNA-1_BTA";Tend="504";Tstart="1";shortTE="F";uid="73444a05-bf44-47d6-99f2-b9cd250fc527"
CAJEWF010000002.1	RepeatMasker	DNA/hAT-Tip100	28253540	28253778	1042	+	.	ID="RND-6_FAMILY-6685";Tend="1073";Tstart="826";shortTE="F";uid="afb340b6-dda5-436f-af92-ff8f2b9a5f2c"
CAJEWF010000002.1	RepeatMasker	Unknown	36707661	36707874	503	+	.	ID="RND-6_FAMILY-4661";Tend="1847";Tstart="1618";shortTE="F";uid="e23109cc-fc5a-4597-928e-0716b124cbeb"
CAJEWF010000002.1	RepeatMasker	DNA/CMC-EnSpm	17040064	17040324	2104	+	.	ID="RND-2_FAMILY-41";Tend="1263";Tstart="1003";shortTE="F";uid="f8c4db4d-1316-43f1-89c5-b5c8fbff5dd7"
CAJEWF010000002.1	RepeatMasker	DNA/CMC-Transib	1787957	1788121	1058	+	.	ID="RND-5_FAMILY-2303";Tend="930";Tstart="766";shortTE="F";uid="90b16ba6-e259-4205-9e90-d0d12cc8f2e2"
CAJEWF010000002.1	RepeatMasker	LINE/I	20961396	20961644	1505	+	.	ID="RND-6_FAMILY-1786";Tend="1070";Tstart="821";shortTE="F";uid="0fedc8c5-d5fe-4a89-a672-d88929092637"
CAJEWF010000002.1	RepeatMasker	DNA/TcMar-Tigger	33603405	33603605	1381	+	.	ID="RND-1_FAMILY-244";Tend="1027";Tstart="815";shortTE="F";uid="f6776f5c-5d79-46dc-bd96-67dff62af317"
CAJEWF010000002.1	RepeatMasker	DNA	36411007	36411139	1006	+	.	ID="RND-4_FAMILY-211";Tend="968";Tstart="836";shortTE="F";uid="dd737020-f104-4b1b-bd95-b78cbb93317a"
CAJEWF010000002.1	RepeatMasker	DNA	27767168	27767399	1047	+	.	ID="DNA-5_BTA";Tend="249";Tstart="1";shortTE="F";uid="3d7a22e6-4fdb-4df7-9300-d39e0ffdd8d0"
CAJEWF010000002.1	RepeatMasker	DNA	27050943	27051044	469	+	.	ID="RND-2_FAMILY-6";Tend="1069";Tstart="965";shortTE="F";uid="1d1d8ccb-ff49-45c8-aeb1-76e1cbaf2ffc"
CAJEWF010000002.1	RepeatMasker	Unknown	8650872	8651015	610	+	.	ID="RND-1_FAMILY-27";Tend="1057";Tstart="920";shortTE="F";uid="11008ac6-8142-4298-850b-81620b10ae3e"
CAJEWF010000002.1	RepeatMasker	DNA	38275620	38275794	981	+	.	ID="RND-6_FAMILY-2749";Tend="1425";Tstart="1253";shortTE="F";uid="d8bc41e2-2541-4bab-b615-dfeece949823"
CAJEWF010000002.1	RepeatMasker	LTR/Gypsy	18947732	18948009	1672	+	.	ID="RND-4_FAMILY-369";Tend="1194";Tstart="918";shortTE="F";uid="e2f7c6b4-2716-48fd-99d7-9c08ae187b24"
CAJEWF010000002.1	RepeatMasker	DNA/TcMar-Tc4	99166	100050	5932	+	.	ID="RND-1_FAMILY-34";Tend="2808";Tstart="1939";shortTE="F";uid="2cda8f10-be82-4087-84c4-cc38710c74f4"
CAJEWF010000002.1	RepeatMasker	RC/Helitron	13948736	13949059	2258	+	.	ID="RND-1_FAMILY-780";Tend="1327";Tstart="969";shortTE="F";uid="94b5ad41-212b-40d2-bb2c-9ec630c0520a"
CAJEWF010000002.1	RepeatMasker	Unknown	29747073	29747340	1457	+	.	ID="RND-5_FAMILY-38";Tend="1229";Tstart="948";shortTE="F";uid="a88b246d-2ef2-41c8-b4bf-5bc64db7fab4"
CAJEWF010000002.1	RepeatMasker	RC/Helitron	34816304	34816433	590	+	.	ID="RND-6_FAMILY-2302";Tend="7191";Tstart="7055";shortTE="F";uid="88593869-b925-4dc8-8b75-73476282f615"
CAJEWF010000002.1	RepeatMasker	DNA	20282246	20282460	666	+	.	ID="RND-5_FAMILY-3646";Tend="5087";Tstart="4872";shortTE="F";uid="51b1ae92-1e10-4ace-92dd-99dd3c3b57d8"
CAJEWF010000002.1	RepeatMasker	DNA/CMC-Transib	18899518	18899659	557	+	.	ID="RND-5_FAMILY-2303";Tend="930";Tstart="770";shortTE="F";uid="bcf61ee8-cb85-4fee-9d36-b6fc241efed6"
CAJEWF010000002.1	RepeatMasker	DNA/MULE-MuDR	30140383	30140532	1166	+	.	ID="RND-6_FAMILY-15083";Tend="1034";Tstart="885";shortTE="F";uid="f91e619f-58c4-4b49-9c3d-f53210955bbd"
CAJEWF010000002.1	RepeatMasker	Unknown	6549848	6550039	1122	+	.	ID="RND-1_FAMILY-134";Tend="1202";Tstart="999";shortTE="F";uid="de0718fc-c0bf-4cb0-ae43-87ddb13fdb3d"
CAJEWF010000002.1	RepeatMasker	DNA	22327007	22327133	936	+	.	ID="DNA4-17B_BTA";Tend="127";Tstart="1";shortTE="F";uid="9fc11b3e-a511-47dc-8f3f-ede6caf35d9f"
CAJEWF010000002.1	RepeatMasker	Unknown	33181096	33181428	2525	+	.	ID="RND-3_FAMILY-819";Tend="1235";Tstart="881";shortTE="F";uid="6209a227-df6f-420c-9f1c-d8a059a9a901"
CAJEWF010000002.1	RepeatMasker	DNA/CMC	36608547	36608776	1408	+	.	ID="RND-5_FAMILY-957";Tend="1088";Tstart="860";shortTE="F";uid="c2ec49b1-4eb9-4cea-a85d-32addd7cfe15"
CAJEWF010000002.1	RepeatMasker	RC/Helitron	16051052	16051254	718	+	.	ID="RND-4_FAMILY-803";Tend="1234";Tstart="1041";shortTE="F";uid="dec8012d-fe44-4944-837f-396147181a68"
CAJEWF010000002.1	RepeatMasker	DNA/CMC-EnSpm	16804689	16805006	663	+	.	ID="RND-1_FAMILY-61";Tend="1740";Tstart="1421";shortTE="F";uid="1cc332a3-831e-4392-aa79-6af33bbecabb"
CAJEWF010000002.1	RepeatMasker	Unknown	11162283	11162493	1181	+	.	ID="RND-1_FAMILY-36";Tend="1159";Tstart="948";shortTE="F";uid="8a8403e2-f7d6-4dbe-a7bc-1dbc0687746e"
CAJEWF010000002.1	RepeatMasker	LTR/Gypsy	4493331	4493440	440	+	.	ID="RND-6_FAMILY-1649";Tend="1094";Tstart="975";shortTE="F";uid="f728ef2e-8220-4d8d-bda1-d64c1601fe9e"
CAJEWF010000002.1	RepeatMasker	DNA/hAT?	1431140	1431454	1895	+	.	ID="HAT-N6_BTA";Tend="311";Tstart="1";shortTE="F";uid="4666799b-c90b-44a4-a43c-113a2990aa67"
CAJEWF010000002.1	RepeatMasker	DNA	2297520	2297801	814	+	.	ID="dna-5_bta";Tend="255";Tstart="3";shortTE="F";uid="698714a9-9c23-401c-b3da-b347bbe71bed"
CAJEWF010000002.1	RepeatMasker	LTR/Gypsy	35767902	35768028	645	+	.	ID="RND-5_FAMILY-1051";Tend="1191";Tstart="1056";shortTE="F";uid="94e659cc-0582-43fd-ace9-f9b8b2237301"
CAJEWF010000002.1	RepeatMasker	LTR/Gypsy	21336427	21336546	715	+	.	ID="RND-5_FAMILY-1051";Tend="1191";Tstart="1073";shortTE="F";uid="1fe8aff3-9f40-4804-8677-bd0afb24cdfa"
CAJEWF010000002.1	RepeatMasker	LINE/L2	21065218	21065465	1299	+	.	ID="RND-4_FAMILY-328";Tend="1141";Tstart="899";shortTE="F";uid="a77d2aa5-b321-42c4-8c76-31a31102e52e"
CAJEWF010000002.1	RepeatMasker	Unknown	17666285	17666685	3480	+	.	ID="RND-1_FAMILY-76";Tend="1260";Tstart="860";shortTE="F";uid="aec02b21-c648-46b9-8c6c-049cc9d1bede"
CAJEWF010000002.1	RepeatMasker	DNA	23463650	23463785	710	+	.	ID="RND-1_FAMILY-136";Tend="1029";Tstart="894";shortTE="F";uid="c1494ca0-e615-43da-9f5c-63af472d21de"
CAJEWF010000002.1	RepeatMasker	DNA	15222460	15222734	1459	+	.	ID="DNA-11_BTA";Tend="277";Tstart="1";shortTE="F";uid="0f6ad796-2cde-4312-9e7a-89541446316b"
CAJEWF010000002.1	RepeatMasker	DNA/CMC	12520119	12520340	1642	+	.	ID="RND-5_FAMILY-957";Tend="1087";Tstart="867";shortTE="F";uid="fff2eaa7-28c7-4610-955a-2033e7847f58"
CAJEWF010000002.1	RepeatMasker	DNA	13908355	13908610	647	+	.	ID="DNA-5_BTA";Tend="253";Tstart="1";shortTE="F";uid="9c9d6a8b-be21-4471-ac15-149084d32f82"
CAJEWF010000002.1	RepeatMasker	DNA/hAT?	19007234	19007340	470	+	.	ID="HAT-N6_BTA";Tend="311";Tstart="205";shortTE="F";uid="5a3eba0b-a3f6-4803-bded-b5e1e53a433d"
CAJEWF010000002.1	RepeatMasker	DNA	7458294	7458449	1014	+	.	ID="RND-4_FAMILY-211";Tend="989";Tstart="834";shortTE="F";uid="04ba9190-2f45-40a7-8c12-d31dd68ddc0e"
CAJEWF010000002.1	RepeatMasker	Unknown	39579085	39579665	4666	+	.	ID="RND-1_FAMILY-641";Tend="1509";Tstart="933";shortTE="F";uid="151fbbc9-2185-4ecc-9c76-0337c78e5f36"
CAJEWF010000002.1	RepeatMasker	DNA	22021586	22021782	1244	+	.	ID="DNA-5_BTA";Tend="196";Tstart="1";shortTE="F";uid="93fbc119-e8db-4221-bfc8-891857025778"
CAJEWF010000002.1	RepeatMasker	DNA/CMC-Transib	40963370	40963535	926	+	.	ID="RND-5_FAMILY-2303";Tend="931";Tstart="766";shortTE="F";uid="08b541c1-80d6-468e-9827-4f330fe1849f"
CAJEWF010000002.1	RepeatMasker	Unknown	23456951	23457355	938	+	.	ID="RND-2_FAMILY-342";Tend="901";Tstart="509";shortTE="F";uid="029419b9-4e64-4e52-852e-e28e6724a99d"
CAJEWF010000002.1	RepeatMasker	DNA/CMC-Transib	15774957	15775123	884	+	.	ID="RND-5_FAMILY-2303";Tend="929";Tstart="767";shortTE="F";uid="90ab7a4e-2be2-4ebf-8d1d-014fcf14f3d4"
CAJEWF010000002.1	RepeatMasker	DNA	36987961	36988116	804	+	.	ID="rnd-6_family-7379";Tend="372";Tstart="238";shortTE="F";uid="a54cd516-5084-48f8-aae4-119d88dead76"
CAJEWF010000002.1	RepeatMasker	RC/Helitron	14870196	14870307	509	+	.	ID="RND-4_FAMILY-1349";Tend="1032";Tstart="915";shortTE="F";uid="d648c07d-80c5-4d61-8507-db187c080c1d"
CAJEWF010000002.1	RepeatMasker	DNA/CMC	27929984	27930213	1761	+	.	ID="ENSPM-N1_BTA";Tend="228";Tstart="1";shortTE="F";uid="a1f9efb3-6be1-4b33-8c83-7b84d766f06a"
CAJEWF010000002.1	RepeatMasker	LTR/Gypsy	25827442	25827693	1091	+	.	ID="RND-6_FAMILY-417";Tend="1162";Tstart="911";shortTE="F";uid="a142f7a4-0cd8-4f08-a341-78572d20e75a"
CAJEWF010000002.1	RepeatMasker	Unknown	36064095	36064265	1255	+	.	ID="RND-2_FAMILY-63";Tend="1036";Tstart="865";shortTE="F";uid="432d4658-ef29-4ea1-9164-a9643e3eb633"
CAJEWF010000002.1	RepeatMasker	DNA	23856402	23856691	2171	+	.	ID="RND-5_FAMILY-852";Tend="1398";Tstart="1130";shortTE="F";uid="48b34cd8-835f-4bba-818d-06c8943c6a93"
CAJEWF010000002.1	RepeatMasker	DNA	21167588	21167926	1893	+	.	ID="DNA-11_BTA";Tend="331";Tstart="1";shortTE="F";uid="4d9dd520-bbd3-4454-889c-498c1417bcb2"
CAJEWF010000002.1	RepeatMasker	LTR/Gypsy	28670695	28670830	983	+	.	ID="GYPSY-8_BTA-LTR";Tend="136";Tstart="1";shortTE="F";uid="7e48c22c-2919-4731-8514-29c202eb683a"
CAJEWF010000002.1	RepeatMasker	Unknown	19971173	19971292	514	+	.	ID="RND-5_FAMILY-187";Tend="1244";Tstart="1127";shortTE="F";uid="b1600cfd-63b7-45df-b3bc-4ef933d10a74"
CAJEWF010000002.1	RepeatMasker	Unknown	30655645	30655899	1400	+	.	ID="RND-1_FAMILY-36";Tend="1206";Tstart="948";shortTE="F";uid="865b2b5b-8ac1-425e-8090-742649991ea7"
CAJEWF010000002.1	RepeatMasker	DNA/hAT-Tip100	20571054	20571306	1849	+	.	ID="RND-6_FAMILY-6685";Tend="1073";Tstart="821";shortTE="F";uid="a4e6b306-852d-4eb3-8e2f-6a9d0eb49d86"
CAJEWF010000002.1	RepeatMasker	LTR/Gypsy	23046531	23046788	1214	+	.	ID="RND-3_FAMILY-29";Tend="1339";Tstart="1081";shortTE="F";uid="9b3edee8-6479-4b03-99d6-781740b9e1c5"
CAJEWF010000002.1	RepeatMasker	DNA	32272394	32272601	955	+	.	ID="RND-4_FAMILY-4629";Tend="1236";Tstart="1030";shortTE="F";uid="68611ceb-6c3f-4d28-ab8e-fb900ad14d7c"
CAJEWF010000002.1	RepeatMasker	Unknown	40672586	40672753	1216	+	.	ID="RND-4_FAMILY-384";Tend="1004";Tstart="837";shortTE="F";uid="ef0fe28b-d485-4f47-afa1-b3064e73eed6"
CAJEWF010000002.1	RepeatMasker	DNA/Crypton-V	22930382	22930726	1566	+	.	ID="CRYPTONV-N1_BTA";Tend="2424";Tstart="2087";shortTE="F";uid="828889f3-b135-4429-a707-7ce50aff9ab9"
CAJEWF010000002.1	RepeatMasker	LTR/Gypsy	22076094	22076372	1898	+	.	ID="RND-6_FAMILY-1649";Tend="1405";Tstart="951";shortTE="F";uid="2e858bbd-2616-4a67-9fa5-ab248e970c51"
CAJEWF010000002.1	RepeatMasker	DNA/hAT-hATm	21535543	21535860	1234	+	.	ID="RND-5_FAMILY-895";Tend="948";Tstart="637";shortTE="F";uid="f026900c-fb78-4bc8-b002-0a71b5cfa7af"
CAJEWF010000002.1	RepeatMasker	Unknown	7837362	7837592	1711	+	.	ID="RND-1_FAMILY-266";Tend="1111";Tstart="879";shortTE="F";uid="f11a58d3-8bf8-444e-9736-443acf166cfe"
CAJEWF010000002.1	RepeatMasker	DNA/hAT?	23645019	23645188	1434	+	.	ID="RND-6_FAMILY-7161";Tend="1810";Tstart="1641";shortTE="F";uid="f42b2758-2270-42c3-8dd3-e12a4cc488be"
CAJEWF010000002.1	RepeatMasker	Unknown	252401	254329	16460	+	.	ID="RND-6_FAMILY-3490";Tend="2703";Tstart="774";shortTE="F";uid="9ec0a0a9-4faa-4a13-bc85-85b1c669a769"
CAJEWF010000002.1	RepeatMasker	RC/Helitron	35898260	35898847	4924	+	.	ID="RND-1_FAMILY-129";Tend="1501";Tstart="916";shortTE="F";uid="bc1f63c5-807e-4549-9ab8-a4c8c58b5634"
CAJEWF010000002.1	RepeatMasker	DNA	14382760	14383049	1855	+	.	ID="RND-1_FAMILY-59";Tend="1249";Tstart="968";shortTE="F";uid="12a1d1ef-fe85-4ebe-abb2-124903ec451d"
CAJEWF010000002.1	RepeatMasker	DNA/hAT-Tip100	18071346	18071676	1984	+	.	ID="HAT-N2_BTA";Tend="662";Tstart="318";shortTE="F";uid="990a52ea-1358-4830-af46-778362deb4f1"
CAJEWF010000002.1	RepeatMasker	DNA/hAT	3235567	3235995	587	+	.	ID="RND-5_FAMILY-2239";Tend="865";Tstart="412";shortTE="F";uid="98a87f0e-3bb3-4157-a0f6-44e886f96402"
CAJEWF010000002.1	RepeatMasker	DNA	13959982	13960228	1963	+	.	ID="DNA-1_BTA";Tend="247";Tstart="1";shortTE="F";uid="167744b2-6ea3-4efe-818a-ee933e548221"
CAJEWF010000002.1	RepeatMasker	Unknown	26848687	26849241	5028	+	.	ID="RND-5_FAMILY-591";Tend="1496";Tstart="945";shortTE="F";uid="92aadfdf-d84b-4c18-b26b-4f055ad1c889"
CAJEWF010000002.1	RepeatMasker	DNA	41399129	41399618	3605	+	.	ID="DNA-4_BTA";Tend="554";Tstart="70";shortTE="F";uid="d444808d-93ae-48b7-8ba5-7f9ea883175d"
CAJEWF010000002.1	RepeatMasker	DNA/CMC-EnSpm	26654180	26654295	444	+	.	ID="RND-6_FAMILY-6392";Tend="811";Tstart="697";shortTE="F";uid="80a99503-7ff3-47f8-92d0-1ab986ed4e4d"
CAJEWF010000002.1	RepeatMasker	RC/Helitron	31791307	31791623	2441	+	.	ID="RND-1_FAMILY-88";Tend="1956";Tstart="1640";shortTE="F";uid="1c6f8ab2-5dfe-46d3-9756-e35bb4a27aa4"
CAJEWF010000002.1	RepeatMasker	DNA	39131521	39131761	1128	+	.	ID="DNA-5_BTA";Tend="255";Tstart="1";shortTE="F";uid="28fc8376-d7d6-47c4-9aaa-d2511d62c096"
CAJEWF010000002.1	RepeatMasker	DNA/CMC	5094652	5094874	1640	+	.	ID="ENSPM-N1_BTA";Tend="228";Tstart="7";shortTE="F";uid="a8219d12-da30-46b5-a912-70ab2595b580"
CAJEWF010000002.1	RepeatMasker	Unknown	12927357	12927641	1920	+	.	ID="RND-1_FAMILY-83";Tend="1684";Tstart="1400";shortTE="F";uid="deead583-146a-4d88-b6bc-d77051c7c4cd"
CAJEWF010000002.1	RepeatMasker	DNA	21879884	21880100	1315	+	.	ID="RND-4_FAMILY-211";Tend="1291";Tstart="1075";shortTE="F";uid="7f5621fe-9c4c-433e-992d-50482710d0e4"
CAJEWF010000002.1	RepeatMasker	DNA/hAT?	40295278	40295471	759	+	.	ID="RND-1_FAMILY-527";Tend="773";Tstart="616";shortTE="F";uid="bd3afc40-e68d-4237-addd-29da9cb372f3"
CAJEWF010000002.1	RepeatMasker	LINE/I-Jockey	15250169	15252413	10620	+	.	ID="JOCKEY-2_BTA";Tend="5347";Tstart="3105";shortTE="F";uid="ecd021ee-7c04-412c-88c1-94c5558a6e19"
CAJEWF010000002.1	RepeatMasker	DNA	1533877	1534053	449	+	.	ID="RND-5_FAMILY-3646";Tend="5087";Tstart="4908";shortTE="F";uid="55d68b64-bd9d-4bab-be50-8c3d5ced6749"
CAJEWF010000002.1	RepeatMasker	Unknown	35267824	35268061	2012	+	.	ID="RND-1_FAMILY-266";Tend="1110";Tstart="871";shortTE="F";uid="917ca432-2450-4144-b493-cc7272be613b"
CAJEWF010000002.1	RepeatMasker	DNA/PIF-Spy	22359159	22360627	12055	+	.	ID="RND-1_FAMILY-203";Tend="2245";Tstart="778";shortTE="F";uid="71ce39d1-e9e6-4ac4-be56-75dbc1823b35"
CAJEWF010000002.1	RepeatMasker	RC/Helitron	18642948	18643241	1156	+	.	ID="HELITRON-1N1B_BTA";Tend="319";Tstart="13";shortTE="F";uid="3e78d587-1474-4086-b92a-c3a6ca9141cd"
CAJEWF010000002.1	RepeatMasker	DNA	2856494	2856773	1484	+	.	ID="DNA-11_BTA";Tend="279";Tstart="3";shortTE="F";uid="ca3853a5-b9ff-4522-8a38-fb503afa1fd4"
CAJEWF010000002.1	RepeatMasker	LINE/L2	39930317	39930605	2024	+	.	ID="RND-1_FAMILY-164";Tend="1181";Tstart="901";shortTE="F";uid="f6652169-0533-407a-97e9-6ebadf319208"
CAJEWF010000002.1	RepeatMasker	DNA/hAT-Tip100	35192712	35192989	1604	+	.	ID="RND-1_FAMILY-65";Tend="2293";Tstart="2016";shortTE="F";uid="bd3b2ab2-6268-4403-84b5-859ae862638e"
CAJEWF010000002.1	RepeatMasker	Unknown	21471203	21471382	1226	+	.	ID="RND-1_FAMILY-263";Tend="1133";Tstart="961";shortTE="F";uid="019d8fa6-62f7-448d-9258-a51ae259ef3a"
CAJEWF010000002.1	RepeatMasker	DNA/Sola-2	1063630	1063864	883	+	.	ID="RND-6_FAMILY-443";Tend="2608";Tstart="2360";shortTE="F";uid="3a55302e-87d6-46c9-8dad-ef416d6cbfd7"
CAJEWF010000002.1	RepeatMasker	DNA/CMC-EnSpm	26493170	26493318	633	+	.	ID="RND-6_FAMILY-6354";Tend="1909";Tstart="1763";shortTE="F";uid="9ce3fc00-91e3-4673-bce8-505eedc5f3de"
CAJEWF010000002.1	RepeatMasker	DNA/CMC-EnSpm	17224166	17224411	1376	+	.	ID="RND-6_FAMILY-1077";Tend="1160";Tstart="912";shortTE="F";uid="44c866c1-94f2-4d7e-a0f4-5bbbbc1309a7"
CAJEWF010000002.1	RepeatMasker	DNA/CMC	12157942	12158115	795	+	.	ID="RND-5_FAMILY-957";Tend="1067";Tstart="895";shortTE="F";uid="dcfde27e-901a-46ed-8dce-afbc64143e07"
CAJEWF010000002.1	RepeatMasker	DNA	23071844	23072124	419	+	.	ID="RND-3_FAMILY-28";TEgroup="ctg_2%7CRND-3_FAMILY-28%7C1";Tend="1309";Tstart="895";shortTE="T";uid="2f5d9a32-bdba-4b3f-8a66-ec17ae55b99b"
CAJEWF010000002.1	RepeatMasker	DNA/hAT?	18524205	18524368	752	+	.	ID="RND-3_FAMILY-634";Tend="1226";Tstart="1063";shortTE="F";uid="e4058bad-90fa-4f91-bfb0-321db21ddeb4"
CAJEWF010000002.1	RepeatMasker	LTR/Gypsy	19809768	19810046	1680	+	.	ID="RND-4_FAMILY-31";Tend="1113";Tstart="851";shortTE="F";uid="f52ec6cd-4814-43e5-8109-7c48220c1c67"
CAJEWF010000002.1	RepeatMasker	Unknown	23647668	23647780	719	+	.	ID="RND-5_FAMILY-5011";Tend="1320";Tstart="1209";shortTE="F";uid="c2abf816-9c31-478d-80ba-d60c8258a5de"
CAJEWF010000002.1	RepeatMasker	DNA/PIF-Spy	27454120	27454875	6703	+	.	ID="RND-1_FAMILY-737";Tend="1946";Tstart="1188";shortTE="F";uid="d2be0c2e-cf4b-4c3c-aa17-b0c91bbd6017"
CAJEWF010000002.1	RepeatMasker	LTR/Gypsy	18956438	18956765	1530	+	.	ID="RND-5_FAMILY-1051";Tend="1372";Tstart="904";shortTE="F";uid="ce20a821-9ed1-49cf-a692-038371a4c2d7"
CAJEWF010000002.1	RepeatMasker	DNA	19180264	19180523	1579	+	.	ID="RND-1_FAMILY-136";Tend="1171";Tstart="907";shortTE="F";uid="c2401d2f-f02f-46ad-aa33-2aca6fe9005e"
CAJEWF010000002.1	RepeatMasker	DNA	8776759	8777140	2877	+	.	ID="RND-4_FAMILY-244";Tend="1273";Tstart="893";shortTE="F";uid="cc8a33b3-02cd-4040-afe0-732271d64f06"
CAJEWF010000002.1	RepeatMasker	DNA/CMC-Chapaev-3	4173901	4176028	19381	+	.	ID="RND-6_FAMILY-649";Tend="2937";Tstart="805";shortTE="F";uid="e16e07f5-3fd2-41a7-b1d9-4f90c0c3458d"
CAJEWF010000002.1	RepeatMasker	DNA/CMC-EnSpm	8984430	8984544	494	+	.	ID="RND-6_FAMILY-4914";Tend="3620";Tstart="3511";shortTE="F";uid="20769441-173a-4e06-89ea-000fe99d258d"
CAJEWF010000002.1	RepeatMasker	DNA/hAT-hATm	21866679	21866943	621	+	.	ID="RND-6_FAMILY-7639";Tend="2554";Tstart="2286";shortTE="F";uid="fd9a6e7a-80a0-429a-8f39-7a18e58b8325"
CAJEWF010000002.1	RepeatMasker	DNA/CMC	3133515	3133807	1607	+	.	ID="rnd-5_family-957";Tend="1087";Tstart="859";shortTE="F";uid="d0080ecf-073c-43cc-b5ec-b116f9076f3a"
CAJEWF010000002.1	RepeatMasker	DNA/CMC	34836434	34836662	1752	+	.	ID="RND-5_FAMILY-957";Tend="1087";Tstart="859";shortTE="F";uid="f11254c9-acae-4c52-aad0-b907fc4a2146"
CAJEWF010000002.1	RepeatMasker	DNA	16953753	16953934	830	+	.	ID="DNA-11_BTA";Tend="271";Tstart="79";shortTE="F";uid="7435104d-3487-4565-9711-59e5e4a7dd2d"
CAJEWF010000002.1	RepeatMasker	Unknown	6698856	6699034	1022	+	.	ID="RND-4_FAMILY-384";Tend="1027";Tstart="848";shortTE="F";uid="4362bb8b-a432-473c-8ca0-fc5acc57a2c4"
CAJEWF010000002.1	RepeatMasker	Unknown	30927484	30927626	989	+	.	ID="RND-1_FAMILY-309";Tend="1053";Tstart="911";shortTE="F";uid="392ab1cb-16e9-47a2-9a5e-0a426a2d61d2"
CAJEWF010000002.1	RepeatMasker	LTR/Gypsy	35479186	35482252	5347	+	.	ID="RND-6_FAMILY-4605";Tend="4961";Tstart="1880";shortTE="F";uid="5558439f-3151-4c39-af0f-5f9526d2ef14"
CAJEWF010000002.1	RepeatMasker	DNA/CMC-Transib	32329608	32329765	1088	+	.	ID="RND-5_FAMILY-2303";Tend="929";Tstart="772";shortTE="F";uid="fe8425a1-fc38-48b7-acdd-a488aa56dd55"
CAJEWF010000002.1	RepeatMasker	LINE/I	32338729	32338841	751	+	.	ID="RND-5_FAMILY-3089";Tend="710";Tstart="598";shortTE="F";uid="774e4436-962c-4b45-9527-327190801886"
CAJEWF010000002.1	RepeatMasker	DNA/CMC	25381449	25381691	1465	+	.	ID="RND-1_FAMILY-116";Tend="2543";Tstart="2300";shortTE="F";uid="68e21001-b24c-4825-9fbe-5bde6ac7f1f2"
CAJEWF010000002.1	RepeatMasker	Unknown	11102758	11102957	720	+	.	ID="RND-5_FAMILY-1951";Tend="1540";Tstart="1347";shortTE="F";uid="84006625-9745-4a05-b8ed-abf639ad4276"
CAJEWF010000002.1	RepeatMasker	DNA	15008131	15012922	44736	+	.	ID="RND-1_FAMILY-750";Tend="5554";Tstart="766";shortTE="F";uid="551e7d59-3f09-469a-971b-b98387b36cdf"
CAJEWF010000002.1	RepeatMasker	Unknown	25255177	25255392	533	+	.	ID="RND-5_FAMILY-5118";Tend="1183";Tstart="970";shortTE="F";uid="478f338f-7d35-412b-b081-4d657f9cb2b1"
CAJEWF010000002.1	RepeatMasker	DNA/TcMar-Tc1	25196004	25196335	1904	+	.	ID="RND-1_FAMILY-152";Tend="1547";Tstart="1223";shortTE="F";uid="73b1e0b8-47a9-45c3-9017-947f2da72f32"
CAJEWF010000002.1	RepeatMasker	Unknown	20260181	20260396	607	+	.	ID="RND-1_FAMILY-279";Tend="1180";Tstart="956";shortTE="F";uid="d735cea3-222a-4705-a60d-b0a3242e719d"
CAJEWF010000002.1	RepeatMasker	DNA/TcMar-Tc1	14836292	14836486	1390	+	.	ID="RND-4_FAMILY-1919";Tend="1104";Tstart="903";shortTE="F";uid="084c9547-5aaa-4080-893e-49f7da6aa464"
CAJEWF010000002.1	RepeatMasker	DNA/CMC-Transib	22319562	22319725	1085	+	.	ID="RND-5_FAMILY-2303";Tend="929";Tstart="766";shortTE="F";uid="8bd607c1-c93e-46bf-b7f4-d6e0714a702f"
CAJEWF010000002.1	RepeatMasker	DNA/CMC-EnSpm	16041132	16041393	861	+	.	ID="RND-1_FAMILY-516";Tend="1179";Tstart="914";shortTE="F";uid="959aa1e3-adae-4536-b318-f88785d44d34"
CAJEWF010000002.1	RepeatMasker	DNA	20596723	20597019	550	+	.	ID="RND-5_FAMILY-1623";Tend="960";Tstart="644";shortTE="F";uid="f6f13591-4491-4b22-86d8-bcce6a562d51"
CAJEWF010000002.1	RepeatMasker	DNA	846737	846931	467	+	.	ID="RND-5_FAMILY-244";Tend="3495";Tstart="3301";shortTE="F";uid="36797fd8-1680-4058-9c6b-c6c29086ed9b"
CAJEWF010000002.1	RepeatMasker	Unknown	38319951	38320085	617	+	.	ID="RND-6_FAMILY-1734";Tend="1096";Tstart="960";shortTE="F";uid="e47a9478-3b21-4969-9f37-e8c283ad199d"
CAJEWF010000002.1	RepeatMasker	DNA/CMC-EnSpm	37994636	37999413	43240	+	.	ID="RND-1_FAMILY-528";Tend="5391";Tstart="620";shortTE="F";uid="c54e18d2-1b7c-4736-ba40-b657c8090700"
CAJEWF010000002.1	RepeatMasker	DNA	8053625	8054303	743	+	.	ID="DNA-4_BTA";TEgroup="ctg_2%7CDNA-4_BTA%7C2";Tend="554";Tstart="1";shortTE="F";uid="359efc34-77e8-483d-b1a4-f27496cd19f9"
CAJEWF010000002.1	RepeatMasker	DNA/hAT-Tip100	24228856	24228992	634	+	.	ID="RND-5_FAMILY-3189";Tend="1670";Tstart="1539";shortTE="F";uid="52b09b92-a77d-4505-b56f-da16d6b005be"
CAJEWF010000002.1	RepeatMasker	Unknown	22381636	22382199	4510	+	.	ID="RND-3_FAMILY-932";Tend="1452";Tstart="886";shortTE="F";uid="7a57f659-c9c7-4f7b-a41f-46d431e32fd6"
CAJEWF010000002.1	RepeatMasker	RC/Helitron	37907687	37907931	1718	+	.	ID="RND-5_FAMILY-1779";Tend="1056";Tstart="812";shortTE="F";uid="7423ef97-ea04-4641-8c1f-b4e2bbee2c49"
CAJEWF010000002.1	RepeatMasker	LINE/R1	18799951	18800380	1082	+	.	ID="RND-6_FAMILY-1164";TEgroup="ctg_2%7CRND-6_FAMILY-1164%7C5";Tend="2057";Tstart="1826";shortTE="F";uid="0d1d3621-2ab6-4b1d-9a4e-b86ad0937242"
CAJEWF010000002.1	RepeatMasker	DNA/CMC-EnSpm	19766050	19766178	533	+	.	ID="RND-6_FAMILY-6392";Tend="828";Tstart="701";shortTE="F";uid="fd88468f-e1dd-4967-87b6-7211ad060e1c"
CAJEWF010000002.1	RepeatMasker	DNA/CMC-EnSpm	25661727	25661958	902	+	.	ID="RND-1_FAMILY-56";Tend="1150";Tstart="895";shortTE="F";uid="7c451fd4-6f89-48d8-8d17-5058bc453d89"
CAJEWF010000002.1	RepeatMasker	LINE/RTE-BovB	29236273	29236509	1290	+	.	ID="RND-6_FAMILY-5298";Tend="4017";Tstart="3794";shortTE="F";uid="f8bf37e1-777d-4e8f-a3c5-71958a2771eb"
CAJEWF010000002.1	RepeatMasker	DNA/CMC	31826262	31826488	1442	+	.	ID="ENSPM-N1_BTA";Tend="228";Tstart="1";shortTE="F";uid="af37a92b-fba8-4fab-8a81-2cefabff9546"
CAJEWF010000002.1	RepeatMasker	DNA	7352434	7353044	4946	+	.	ID="RND-6_FAMILY-7505";Tend="1824";Tstart="1205";shortTE="F";uid="1a391959-f990-45bb-b6c5-1671c5e16b8b"
CAJEWF010000002.1	RepeatMasker	LTR/Gypsy	13727937	13728223	1137	+	.	ID="RND-6_FAMILY-417";Tend="1164";Tstart="721";shortTE="F";uid="0d3a3842-6d96-4689-8698-6b9445f1470d"
CAJEWF010000002.1	RepeatMasker	LTR/Gypsy	33171909	33172503	1750	+	.	ID="RND-6_FAMILY-1646";Tend="1810";Tstart="721";shortTE="F";uid="3236c840-2ca4-4993-86a1-c9b3fe69d9da"
CAJEWF010000002.1	RepeatMasker	DNA	31232959	31233193	662	+	.	ID="DNA-5_BTA";Tend="236";Tstart="14";shortTE="F";uid="33a62bd4-c292-4d94-b7b0-406c67c72d1e"
CAJEWF010000002.1	RepeatMasker	RC/Helitron	14501830	14502075	1027	+	.	ID="RND-4_FAMILY-309";Tend="1483";Tstart="1241";shortTE="F";uid="000e071f-e40a-4f1e-a65c-68f704f517d4"
CAJEWF010000002.1	RepeatMasker	DNA/hAT-hATm	10492900	10493098	947	+	.	ID="RND-6_FAMILY-7639";Tend="2557";Tstart="2358";shortTE="F";uid="db145efc-0ca4-4695-868d-7a03e1c85669"
CAJEWF010000002.1	RepeatMasker	Unknown	7235802	7235943	636	+	.	ID="RND-1_FAMILY-197";Tend="1041";Tstart="926";shortTE="F";uid="a1af098e-b04a-4d00-9fa5-822977e04c16"
CAJEWF010000002.1	RepeatMasker	Unknown	15774343	15774713	2505	+	.	ID="RND-5_FAMILY-5011";TEgroup="ctg_2%7CRND-5_FAMILY-5011%7C4";Tend="656";Tstart="367";shortTE="F";uid="ef76d013-f547-403b-a8f7-bbc4c88b2b18"
CAJEWF010000002.1	RepeatMasker	RC/Helitron	15525068	15525310	436	+	.	ID="RND-6_FAMILY-3447";Tend="3347";Tstart="3106";shortTE="F";uid="2d129913-92e9-42da-9acd-3ce9917e3501"
CAJEWF010000002.1	RepeatMasker	Unknown	32220588	32220703	629	+	.	ID="RND-6_FAMILY-5435";Tend="198";Tstart="83";shortTE="F";uid="1afd776c-4944-4484-916d-d842d7d116e5"
CAJEWF010000002.1	RepeatMasker	Unknown	37915655	37915906	1640	+	.	ID="RND-1_FAMILY-134";Tend="1198";Tstart="940";shortTE="F";uid="7e26e5b9-bffa-4d6d-a44b-312a72c217b0"
CAJEWF010000002.1	RepeatMasker	Unknown	26895112	26895865	4082	+	.	ID="RND-3_FAMILY-243";Tend="2118";Tstart="1009";shortTE="F";uid="4d7e288e-8715-471e-961f-8e9cdce73210"
CAJEWF010000002.1	RepeatMasker	LTR/Gypsy	18604263	18604644	1326	+	.	ID="RND-6_FAMILY-1646";Tend="1252";Tstart="861";shortTE="F";uid="25e4265b-d8bc-41e6-bf19-80a61652bec2"
CAJEWF010000002.1	RepeatMasker	DNA/hAT-hATm	27795676	27795906	807	+	.	ID="RND-6_FAMILY-7639";Tend="2051";Tstart="1819";shortTE="F";uid="c085f3e1-e4b0-4000-9d9b-e63f2e468054"
CAJEWF010000002.1	RepeatMasker	DNA	24946716	24946981	1753	+	.	ID="RND-1_FAMILY-59";Tend="1247";Tstart="982";shortTE="F";uid="0718a912-713c-4be4-98d0-0336e36372ed"
CAJEWF010000002.1	RepeatMasker	DNA	20183204	20183367	977	+	.	ID="rnd-6_family-11069";Tend="1031";Tstart="900";shortTE="F";uid="046fa50d-25e2-44c8-b3a0-30c314177a6e"
CAJEWF010000002.1	RepeatMasker	LTR/Gypsy	13536549	13536722	417	+	.	ID="RND-6_FAMILY-187";Tend="1653";Tstart="1478";shortTE="F";uid="fcc8668c-6b4d-4cad-8764-a9ad146c1f35"
CAJEWF010000002.1	RepeatMasker	LINE/Penelope	403806	404651	5859	+	.	ID="RND-1_FAMILY-414";Tend="1686";Tstart="847";shortTE="F";uid="a555580f-0c33-44d8-b921-9fadf224ac38"
CAJEWF010000002.1	RepeatMasker	Unknown	24668153	24668635	2004	+	.	ID="RND-5_FAMILY-909";Tend="1099";Tstart="630";shortTE="F";uid="5f27c0f2-ecbf-459e-a716-2d07d4d03de7"
CAJEWF010000002.1	RepeatMasker	LINE/L2	26253020	26253298	1565	+	.	ID="RND-1_FAMILY-164";Tend="1185";Tstart="887";shortTE="F";uid="4e2f1f6a-cc27-493d-84f2-bcafc3ec1f9f"
CAJEWF010000002.1	RepeatMasker	LTR/Gypsy	26599859	26600158	1948	+	.	ID="RND-6_FAMILY-1646";Tend="1499";Tstart="1239";shortTE="F";uid="a91b36c6-8aed-4825-a0e6-af25bbc743a6"
CAJEWF010000002.1	RepeatMasker	DNA	16806914	16807141	1285	+	.	ID="DNA-11_BTA";Tend="520";Tstart="275";shortTE="F";uid="952fb50f-3173-46c3-b348-fc41a88b3569"
CAJEWF010000002.1	RepeatMasker	DNA/Sola-2	23652946	23653255	2822	+	.	ID="RND-1_FAMILY-272";Tend="3955";Tstart="3646";shortTE="F";uid="09eebfd5-9c77-4715-8042-f54fe4ab7d3e"
CAJEWF010000002.1	RepeatMasker	DNA/Maverick	24079643	24080004	1248	+	.	ID="RND-6_FAMILY-4257";TEgroup="ctg_2%7CRND-6_FAMILY-4257%7C1";Tend="2235";Tstart="1580";shortTE="F";uid="b37e3038-3e64-4aeb-bb66-c964a5f837a5"
CAJEWF010000002.1	RepeatMasker	Unknown	21468537	21468934	1859	+	.	ID="RND-3_FAMILY-330";Tend="1338";Tstart="935";shortTE="F";uid="864c6bbd-6a8f-41cc-a900-ee9aa44dd88b"
CAJEWF010000002.1	RepeatMasker	DNA/hAT-Tip100	3578268	3578411	883	+	.	ID="RND-5_FAMILY-3189";Tend="1686";Tstart="1543";shortTE="F";uid="b5ff0e11-bb1b-4f46-aa04-ecf93402659d"
CAJEWF010000002.1	RepeatMasker	DNA/hAT-Tip100	8728102	8728432	740	+	.	ID="RND-1_FAMILY-656";TEgroup="ctg_2%7CRND-1_FAMILY-656%7C1";Tend="1391";Tstart="903";shortTE="T";uid="03d39313-28b5-412e-a20e-7e88ea82265c"
CAJEWF010000002.1	RepeatMasker	LTR/DIRS	14515398	14515505	490	+	.	ID="RND-6_FAMILY-2925";Tend="1048";Tstart="938";shortTE="F";uid="7920601e-c233-4fda-be06-a7756494b1cc"
CAJEWF010000002.1	RepeatMasker	DNA/MULE-MuDR	21753193	21753359	1348	+	.	ID="RND-6_FAMILY-15083";Tend="1232";Tstart="1067";shortTE="F";uid="57f84217-6eaf-41d1-aacc-8b1a0aff12b9"
CAJEWF010000002.1	RepeatMasker	LINE/R1	197127	197243	917	+	.	ID="RND-6_FAMILY-1164";Tend="2283";Tstart="2167";shortTE="F";uid="de4c773d-72fa-465e-b62d-197170479482"
CAJEWF010000002.1	RepeatMasker	DNA/Maverick	16110864	16111151	1488	+	.	ID="RND-2_FAMILY-28";Tend="1006";Tstart="736";shortTE="F";uid="f54b6f54-064f-41b4-95c6-a144f2be5809"
CAJEWF010000002.1	RepeatMasker	Unknown	13146766	13147237	2041	+	.	ID="RND-4_FAMILY-143";Tend="1486";Tstart="981";shortTE="F";uid="70ea385e-9c0f-41b0-aa53-8d53efb92814"
CAJEWF010000002.1	RepeatMasker	Unknown	17383807	17384019	1061	+	.	ID="RND-6_FAMILY-1831";Tend="1481";Tstart="1271";shortTE="F";uid="a3f51c12-463c-449d-9e4c-d99ea7e02a24"
CAJEWF010000002.1	RepeatMasker	DNA/PIF-Harbinger	23048556	23048809	1727	+	.	ID="RND-4_FAMILY-1090";Tend="1201";Tstart="950";shortTE="F";uid="655062e7-55f2-4cac-b806-a0d5949b394c"
CAJEWF010000002.1	RepeatMasker	DNA/hAT-Tip100	15995215	15995375	415	+	.	ID="RND-6_FAMILY-6685";Tend="1043";Tstart="883";shortTE="F";uid="ea0c8bad-109e-4015-bba3-5f025cf62732"
CAJEWF010000002.1	RepeatMasker	DNA/TcMar-m44	18376978	18377101	473	+	.	ID="RND-6_FAMILY-9141";Tend="1417";Tstart="1294";shortTE="F";uid="df837015-7e75-49ac-99aa-b261ab471d30"
CAJEWF010000002.1	RepeatMasker	DNA/hAT-Tip100	22130371	22131412	2885	+	.	ID="RND-4_FAMILY-1987";Tend="1402";Tstart="459";shortTE="F";uid="c4fc1081-9069-4576-8abc-30faac1aac25"
CAJEWF010000002.1	RepeatMasker	DNA	26122667	26122854	522	+	.	ID="DNA-5_BTA";Tend="188";Tstart="1";shortTE="F";uid="36543db2-bcac-464b-bc6f-ba6d753acc0d"
CAJEWF010000002.1	RepeatMasker	LTR/Gypsy	40424869	40425029	724	+	.	ID="RND-6_FAMILY-417";Tend="1164";Tstart="1003";shortTE="F";uid="7ff14f79-15cb-4544-9e23-7dfcf1878daa"
CAJEWF010000002.1	RepeatMasker	LINE/L2	28390151	28390376	525	+	.	ID="RND-6_FAMILY-1465";Tend="2045";Tstart="1857";shortTE="F";uid="6b364c1f-ead8-46bc-a1c1-71638a53642c"
CAJEWF010000002.1	RepeatMasker	LTR/Pao	37033484	37033782	1711	+	.	ID="RND-4_FAMILY-3020";Tend="1187";Tstart="899";shortTE="F";uid="d08ac281-2b92-4fe3-b29b-1242ec2f85be"
CAJEWF010000002.1	RepeatMasker	DNA/TcMar-Tc1	37507453	37507652	1398	+	.	ID="RND-4_FAMILY-1919";Tend="1102";Tstart="902";shortTE="F";uid="ad3574a6-33dc-4907-a361-22fde7eebeb9"
CAJEWF010000002.1	RepeatMasker	LTR/Gypsy	13500114	13500377	1020	+	.	ID="RND-6_FAMILY-417";Tend="1164";Tstart="911";shortTE="F";uid="4ad6db7f-7e61-4e0a-919c-bb1c80f1a05a"
CAJEWF010000002.1	RepeatMasker	Unknown	2188414	2188560	561	+	.	ID="RND-1_FAMILY-27";Tend="1056";Tstart="910";shortTE="F";uid="f12b168e-b31d-46bd-8fd7-1ed2cbe2e2ec"
CAJEWF010000002.1	RepeatMasker	DNA/CMC-EnSpm	28945717	28946129	2973	+	.	ID="ENSPM-N3_BTA";Tend="414";Tstart="1";shortTE="F";uid="23574df7-d83e-4386-907b-016c83f028a2"
CAJEWF010000002.1	RepeatMasker	LINE/R1	16632317	16632505	905	+	.	ID="RND-6_FAMILY-1164";Tend="1762";Tstart="1576";shortTE="F";uid="346df562-c0ed-403f-862d-de42cac2a8c8"
CAJEWF010000002.1	RepeatMasker	DNA	32337679	32338290	2199	+	.	ID="RND-3_FAMILY-152";Tend="1574";Tstart="967";shortTE="F";uid="77e36497-f6e3-4e12-babe-7c63d6aba844"
CAJEWF010000002.1	RepeatMasker	DNA	5674146	5674333	1151	+	.	ID="RND-6_FAMILY-2749";Tend="1467";Tstart="1278";shortTE="F";uid="761e06c4-abaf-4fee-91ab-03e33ff27da5"
CAJEWF010000002.1	RepeatMasker	Unknown	28643278	28644023	6023	+	.	ID="RND-1_FAMILY-795";Tend="1572";Tstart="826";shortTE="F";uid="a12b186d-4df2-466e-8719-9f2c91a429ac"
CAJEWF010000002.1	RepeatMasker	DNA/CMC-EnSpm	14946555	14946820	1461	+	.	ID="RND-1_FAMILY-56";Tend="1141";Tstart="893";shortTE="F";uid="3039a84a-3559-49a0-8235-f5e8363aaa4a"
CAJEWF010000002.1	RepeatMasker	DNA/CMC-EnSpm	4659768	4660179	3283	+	.	ID="ENSPM-N3_BTA";Tend="414";Tstart="1";shortTE="F";uid="7e30e24d-382b-4b1a-a4ee-34c3fd8f3bc6"
CAJEWF010000002.1	RepeatMasker	LTR/Copia	38395417	38395868	2252	+	.	ID="RND-3_FAMILY-132";Tend="1308";Tstart="844";shortTE="F";uid="11885db7-c70d-4978-af86-dbe0ff534f1e"
CAJEWF010000002.1	RepeatMasker	Unknown	37082761	37082927	1111	+	.	ID="RND-4_FAMILY-384";Tend="1004";Tstart="838";shortTE="F";uid="e875b020-74da-4703-9ee8-5e8d15a3e987"
CAJEWF010000002.1	RepeatMasker	DNA	33830306	33830434	967	+	.	ID="RND-6_FAMILY-11069";Tend="1029";Tstart="901";shortTE="F";uid="e9ec9b8c-1933-4bda-9ccf-f68a821922ca"
CAJEWF010000002.1	RepeatMasker	Unknown	18002454	18002710	1427	+	.	ID="RND-1_FAMILY-137";Tend="1149";Tstart="889";shortTE="F";uid="8ba0b61c-509d-468f-9bd2-ddd1c9e644d8"
CAJEWF010000002.1	RepeatMasker	DNA/Kolobok-T2	5172936	5174083	9469	+	.	ID="RND-1_FAMILY-395";Tend="1984";Tstart="837";shortTE="F";uid="f8fde574-16ba-4199-aa1f-6bd20b4c66f3"
CAJEWF010000002.1	RepeatMasker	Unknown	21218298	21218713	2625	+	.	ID="RND-4_FAMILY-21";Tend="1399";Tstart="993";shortTE="F";uid="cef75768-1d38-4525-9085-4c58d02fb6f0"
CAJEWF010000002.1	RepeatMasker	DNA/hAT?	19161432	19161889	3954	+	.	ID="RND-6_FAMILY-1317";Tend="1380";Tstart="926";shortTE="F";uid="e751f423-aa1c-41c0-83e3-0e8421973bf6"
CAJEWF010000002.1	RepeatMasker	DNA	1211481	1211809	1847	+	.	ID="RND-1_FAMILY-234";Tend="1276";Tstart="946";shortTE="F";uid="07545807-7bb0-46ae-8952-eb7808562418"
CAJEWF010000002.1	RepeatMasker	DNA/CMC-Transib	35676448	35676599	1036	+	.	ID="RND-5_FAMILY-2303";Tend="931";Tstart="766";shortTE="F";uid="f422735a-6041-4762-b31a-b9c83c1cfaf0"
CAJEWF010000002.1	RepeatMasker	Unknown	40564612	40564894	1439	+	.	ID="RND-5_FAMILY-38";Tend="1229";Tstart="948";shortTE="F";uid="8a7e54f3-28b5-4caf-b983-78496018d87c"
CAJEWF010000002.1	RepeatMasker	DNA/hAT-Tip100	38773698	38774215	2284	+	.	ID="RND-5_FAMILY-4888";Tend="1590";Tstart="1067";shortTE="F";uid="88b1b17f-9961-4c0b-b27a-30d0e7b76118"
CAJEWF010000002.1	RepeatMasker	Unknown	31174457	31174662	1211	+	.	ID="RND-6_FAMILY-1734";Tend="1167";Tstart="964";shortTE="F";uid="4bb10986-b6c5-49b9-8d9a-516695f4f1a0"
CAJEWF010000002.1	RepeatMasker	DNA/CMC	15948762	15949010	1568	+	.	ID="ENSPM-N1_BTA";Tend="228";Tstart="1";shortTE="F";uid="2c835e28-3350-4e1c-99bc-5b37dcd1e1cb"
CAJEWF010000002.1	RepeatMasker	DNA	29228097	29228442	2063	+	.	ID="DNA-10_BTA";Tend="434";Tstart="92";shortTE="F";uid="d3fa9f66-fe27-4f85-8ee4-2db58b39a8d7"
CAJEWF010000002.1	RepeatMasker	DNA/CMC-EnSpm	37090402	37090676	1810	+	.	ID="RND-1_FAMILY-56";Tend="1150";Tstart="877";shortTE="F";uid="3c2c1ede-8eab-47d1-9126-e239a7024841"
CAJEWF010000002.1	RepeatMasker	DNA/CMC-EnSpm	8219844	8220092	1742	+	.	ID="RND-2_FAMILY-41";Tend="1262";Tstart="1014";shortTE="F";uid="60b4e753-b888-419a-b3e9-4ed32543073b"
CAJEWF010000002.1	RepeatMasker	DNA/hAT-Tip100	5603663	5603908	1288	+	.	ID="RND-5_FAMILY-3523";Tend="916";Tstart="669";shortTE="F";uid="a675c56a-3659-4ba3-a768-fa57e1ccc203"
CAJEWF010000002.1	RepeatMasker	DNA/CMC-Transib	17333962	17334131	958	+	.	ID="RND-5_FAMILY-2303";Tend="929";Tstart="766";shortTE="F";uid="10e740cd-409e-405a-a2e5-aa38280b43b0"
CAJEWF010000002.1	RepeatMasker	Unknown	393254	393388	719	+	.	ID="RND-6_FAMILY-1574";Tend="838";Tstart="707";shortTE="F";uid="ee431e2f-6260-4dd7-81e0-5a70c67e0069"
CAJEWF010000002.1	RepeatMasker	Unknown	9031155	9031428	1286	+	.	ID="RND-2_FAMILY-342";Tend="1038";Tstart="777";shortTE="F";uid="f99e3b48-2f8d-4457-8c14-8ddc012e9ade"
CAJEWF010000002.1	RepeatMasker	DNA/CMC-EnSpm	10055580	10055704	559	+	.	ID="RND-6_FAMILY-813";Tend="1128";Tstart="999";shortTE="F";uid="3f6099b1-87ea-485e-850f-8bd2f042f50a"
CAJEWF010000002.1	RepeatMasker	DNA	14341492	14341616	489	+	.	ID="DNA-11_BTA";Tend="551";Tstart="403";shortTE="F";uid="4acfecc3-4c88-419b-81f0-ffec0f055af5"
CAJEWF010000002.1	RepeatMasker	LTR/Gypsy	41184785	41185509	1342	+	.	ID="RND-6_FAMILY-1649";TEgroup="ctg_2%7CRND-6_FAMILY-1649%7C11";Tend="1399";Tstart="974";shortTE="F";uid="89b9580f-dc9b-48da-aea8-b04e0531e0a9"
CAJEWF010000002.1	RepeatMasker	DNA/PIF-Spy	3786061	3787020	8856	+	.	ID="RND-1_FAMILY-558";Tend="1878";Tstart="920";shortTE="F";uid="fe38dff6-7e5d-4bcd-8136-822cc5fa502b"
CAJEWF010000002.1	RepeatMasker	LINE/L2	13738633	13738884	1591	+	.	ID="RND-4_FAMILY-328";Tend="1157";Tstart="899";shortTE="F";uid="ef6e01df-14bf-47ac-9179-ac1f5b02b82d"
CAJEWF010000002.1	RepeatMasker	Unknown	34198066	34198478	628	+	.	ID="RND-1_FAMILY-36";TEgroup="ctg_2%7CRND-1_FAMILY-36%7C14";Tend="1204";Tstart="953";shortTE="F";uid="c3ee0dc2-03dd-497f-9097-a708a1433f82"
CAJEWF010000002.1	RepeatMasker	DNA/hAT-Tip100	26775250	26776056	5630	+	.	ID="HAT-N2_BTA";Tend="825";Tstart="1";shortTE="F";uid="1c1384b0-a231-45d1-854e-f0fdd101e63c"
CAJEWF010000002.1	RepeatMasker	LTR/Gypsy	36021510	36021762	1675	+	.	ID="RND-6_FAMILY-417";Tend="1161";Tstart="909";shortTE="F";uid="bacf063e-e0d8-47c9-b5a5-45b1365dd42d"
CAJEWF010000002.1	RepeatMasker	DNA/CMC-EnSpm	33646075	33646338	1825	+	.	ID="RND-6_FAMILY-7144";Tend="1230";Tstart="967";shortTE="F";uid="0bc40801-eb00-43a9-8c47-ed6f5c0ae73a"
CAJEWF010000002.1	RepeatMasker	RC/Helitron	19545057	19545350	686	+	.	ID="RND-6_FAMILY-3076";Tend="1627";Tstart="1340";shortTE="F";uid="a4f9e89d-fb6d-4b3c-8155-52659fb48642"
CAJEWF010000002.1	RepeatMasker	RC/Helitron	35820043	35820250	1050	+	.	ID="RND-4_FAMILY-309";Tend="1694";Tstart="1467";shortTE="F";uid="6f409f8d-6f68-43f7-afda-fa3c92002b51"
CAJEWF010000002.1	RepeatMasker	Unknown	14158780	14158940	1446	+	.	ID="RND-1_FAMILY-363";Tend="1053";Tstart="893";shortTE="F";uid="552fa9aa-c570-4d6d-84df-8394f1eb243b"
CAJEWF010000002.1	RepeatMasker	Unknown	5400511	5400735	1383	+	.	ID="RND-1_FAMILY-148";Tend="1101";Tstart="882";shortTE="F";uid="325db203-2287-456b-9e8d-52d07dd68b48"
CAJEWF010000002.1	RepeatMasker	DNA/TcMar-Tc1	35469143	35469339	1565	+	.	ID="RND-4_FAMILY-1919";Tend="1107";Tstart="910";shortTE="F";uid="118c575f-4db9-4965-8074-8e328e55d4ae"
CAJEWF010000002.1	RepeatMasker	DNA/CMC-Transib	13575912	13576078	1035	+	.	ID="RND-5_FAMILY-2303";Tend="928";Tstart="766";shortTE="F";uid="f2d25fec-b873-4a74-a5fd-11e0ed29a379"
CAJEWF010000002.1	RepeatMasker	DNA/Sola-2	2943653	2943764	889	+	.	ID="RND-6_FAMILY-871";Tend="851";Tstart="740";shortTE="F";uid="714c9952-8853-49d3-906c-974ad90e7e55"
CAJEWF010000002.1	RepeatMasker	DNA/Maverick	36819325	36820553	10330	+	.	ID="RND-1_FAMILY-183";Tend="2064";Tstart="831";shortTE="F";uid="0b188936-e090-458e-a608-f466c0a3f5a0"
CAJEWF010000002.1	RepeatMasker	LTR/Gypsy	26923151	26923565	733	+	.	ID="RND-6_FAMILY-9105";Tend="1362";Tstart="927";shortTE="F";uid="46b469d9-d865-45e3-8382-2f096307d164"
CAJEWF010000002.1	RepeatMasker	LTR/Gypsy	29260331	29260600	1793	+	.	ID="RND-5_FAMILY-56";Tend="1317";Tstart="1055";shortTE="F";uid="3b86f614-745d-4ffb-8f7c-78591f066b81"
CAJEWF010000002.1	RepeatMasker	DNA/hAT-Tip100	969775	970853	4928	+	.	ID="RND-6_FAMILY-5722";Tend="2663";Tstart="1590";shortTE="F";uid="3e40def0-ea9f-4a4d-8ae1-a3a25be285fe"
CAJEWF010000002.1	RepeatMasker	DNA/Academ-1	5355147	5355250	505	+	.	ID="RND-6_FAMILY-3319";Tend="1418";Tstart="1313";shortTE="F";uid="1a393483-e3cb-4fec-9244-fd211e544155"
CAJEWF010000002.1	RepeatMasker	DNA/CMC	818066	818321	2148	+	.	ID="RND-5_FAMILY-844";Tend="1106";Tstart="851";shortTE="F";uid="a160cbc1-72d8-4b91-9e24-3c060c78c732"
CAJEWF010000002.1	RepeatMasker	DNA/hAT?	29876378	29876707	1673	+	.	ID="HAT-N6_BTA";Tend="311";Tstart="2";shortTE="F";uid="25d72545-d20e-4d69-9882-34d24be0d620"
CAJEWF010000002.1	RepeatMasker	RC/Helitron	36428248	36428888	4069	+	.	ID="RND-1_FAMILY-88";Tend="2155";Tstart="1515";shortTE="F";uid="ac05f457-310a-40e2-bda1-8555f189ab61"
CAJEWF010000002.1	RepeatMasker	DNA/hAT-Tip100	17316270	17316400	605	+	.	ID="RND-5_FAMILY-3189";Tend="1661";Tstart="1530";shortTE="F";uid="2caf3add-81a1-4e1c-8ec2-552f269e4c20"
CAJEWF010000002.1	RepeatMasker	DNA/hAT-Tip100	21823702	21825030	4494	+	.	ID="RND-5_FAMILY-1237";TEgroup="ctg_2%7CRND-5_FAMILY-1237%7C6";Tend="2214";Tstart="837";shortTE="F";uid="d2131158-e7d7-4cd6-b192-aa3eefe06a63"
CAJEWF010000002.1	RepeatMasker	DNA	34161862	34161972	587	+	.	ID="RND-1_FAMILY-110";Tend="1398";Tstart="1286";shortTE="F";uid="a9647bca-0c3c-4a1c-97dc-246834f42a7d"
CAJEWF010000002.1	RepeatMasker	Unknown	2679579	2679807	1721	+	.	ID="RND-6_FAMILY-4899";Tend="1092";Tstart="855";shortTE="F";uid="e9a4954e-bb45-4ef6-ba03-6565b8d901c2"
CAJEWF010000002.1	RepeatMasker	Unknown	27237428	27237699	1623	+	.	ID="RND-1_FAMILY-223";Tend="1176";Tstart="907";shortTE="F";uid="3a05a96a-a628-4ce4-95c7-7bef8c3f1f04"
CAJEWF010000002.1	RepeatMasker	DNA/Sola-2	9362397	9362671	608	+	.	ID="RND-1_FAMILY-733";Tend="1275";Tstart="1010";shortTE="F";uid="5b41cc7b-5d7c-4866-a249-5c4091074862"
CAJEWF010000002.1	RepeatMasker	Unknown	41301788	41302060	1769	+	.	ID="RND-1_FAMILY-134";Tend="1209";Tstart="939";shortTE="F";uid="0df2f06f-2737-49e7-8362-c4c139af806e"
CAJEWF010000002.1	RepeatMasker	DNA	1201766	1201945	1036	+	.	ID="DNA-11_BTA";Tend="181";Tstart="4";shortTE="F";uid="186a1002-183c-4262-a494-8f34b9d151e4"
CAJEWF010000002.1	RepeatMasker	LTR/Gypsy	12727225	12727483	1407	+	.	ID="RND-6_FAMILY-417";Tend="1171";Tstart="912";shortTE="F";uid="6f94a848-242a-40d9-b069-615957f8b8f6"
CAJEWF010000002.1	RepeatMasker	DNA/CMC-EnSpm	3194819	3194940	542	+	.	ID="RND-6_FAMILY-813";Tend="1119";Tstart="1000";shortTE="F";uid="90f20326-e1b6-4739-bc8c-bbe454382562"
CAJEWF010000002.1	RepeatMasker	Unknown	6249102	6249274	1196	+	.	ID="RND-1_FAMILY-507";Tend="1081";Tstart="910";shortTE="F";uid="52d7bf89-d534-495f-840d-8e669a504e7c"
CAJEWF010000002.1	RepeatMasker	DNA/hAT-Tip100	14622502	14624006	12630	+	.	ID="RND-1_FAMILY-68";Tend="2284";Tstart="769";shortTE="F";uid="11f96cb7-30be-4674-84f9-3f42377ba096"
CAJEWF010000002.1	RepeatMasker	Unknown	36250398	36250586	627	+	.	ID="RND-1_FAMILY-908";Tend="1730";Tstart="1542";shortTE="F";uid="200074e8-512e-4bf1-bc76-cf62bd97bc97"
CAJEWF010000002.1	RepeatMasker	Unknown	15044547	15044692	743	+	.	ID="RND-1_FAMILY-27";Tend="1052";Tstart="905";shortTE="F";uid="61e20db9-582b-45f8-9173-ee3d263bb6ae"
CAJEWF010000002.1	RepeatMasker	Unknown	1944736	1945029	2299	+	.	ID="RND-1_FAMILY-202";Tend="1211";Tstart="915";shortTE="F";uid="6035f1fd-aa4c-4918-ab14-0f322575232b"
CAJEWF010000002.1	RepeatMasker	DNA	30706385	30706614	915	+	.	ID="RND-6_FAMILY-5164";Tend="2602";Tstart="2395";shortTE="F";uid="4d48bdfc-6f5d-4276-9de3-a418e3e120a5"
CAJEWF010000002.1	RepeatMasker	DNA	27229652	27229926	2003	+	.	ID="DNA-11_BTA";Tend="550";Tstart="275";shortTE="F";uid="e69dca9e-aeec-4832-b871-6ef0593602bc"
CAJEWF010000002.1	RepeatMasker	DNA	31946268	31946470	1029	+	.	ID="rnd-6_family-11069";Tend="1029";Tstart="902";shortTE="F";uid="d972b285-f973-4670-81b8-060a8d668667"
CAJEWF010000002.1	RepeatMasker	DNA/CMC-EnSpm	22601276	22601420	823	+	.	ID="RND-6_FAMILY-1912";Tend="1107";Tstart="953";shortTE="F";uid="423acdad-044c-4398-a328-4d01d7521a01"
CAJEWF010000002.1	RepeatMasker	Unknown	2524640	2525112	3482	+	.	ID="RND-6_FAMILY-2007";Tend="1151";Tstart="661";shortTE="F";uid="56480937-5951-404a-9ca5-9514379a2d17"
CAJEWF010000002.1	RepeatMasker	Unknown	8720588	8720697	546	+	.	ID="RND-6_FAMILY-361";Tend="1152";Tstart="1043";shortTE="F";uid="9ec65b92-6d75-45b0-8610-2525bfce44db"
CAJEWF010000002.1	RepeatMasker	DNA/hAT?	31661179	31661308	420	+	.	ID="RND-5_FAMILY-1660";Tend="1128";Tstart="961";shortTE="F";uid="de16e2f9-28bc-40c3-9433-edfac1400aa0"
CAJEWF010000002.1	RepeatMasker	DNA/hAT-Tip100	15386434	15386676	1753	+	.	ID="HAT-N2_BTA";Tend="256";Tstart="1";shortTE="F";uid="15c73078-8103-43cf-870e-5f6acbb8f471"
CAJEWF010000002.1	RepeatMasker	RC/Helitron	30332455	30332684	733	+	.	ID="RND-6_FAMILY-12907";Tend="936";Tstart="704";shortTE="F";uid="9e0c029f-e16f-4522-b412-67a0f14e8d3d"
CAJEWF010000002.1	RepeatMasker	Unknown	25001644	25001893	1711	+	.	ID="RND-5_FAMILY-1778";Tend="1154";Tstart="903";shortTE="F";uid="dd29ba56-57fb-432d-80c5-3dca919ef2e9"
CAJEWF010000002.1	RepeatMasker	RC/Helitron	32107395	32107521	558	+	.	ID="RND-6_FAMILY-894";Tend="869";Tstart="734";shortTE="F";uid="668e96fd-db0d-4ba1-aaae-16bb15bd332f"
CAJEWF010000002.1	RepeatMasker	DNA/CMC	34039769	34040063	1933	+	.	ID="rnd-1_family-3";Tend="1163";Tstart="906";shortTE="F";uid="b286243e-39b3-4695-ac5b-2e8244c43820"
CAJEWF010000002.1	RepeatMasker	RC/Helitron	35349166	35349525	2395	+	.	ID="RND-5_FAMILY-390";Tend="1265";Tstart="904";shortTE="F";uid="724223e3-0bb3-4a29-92d3-9d82dbc90ad4"
CAJEWF010000002.1	RepeatMasker	Unknown	5041008	5041170	1112	+	.	ID="RND-1_FAMILY-37";Tend="1058";Tstart="897";shortTE="F";uid="45ab78ec-a568-4596-be6c-d9e0bc8c88e3"
CAJEWF010000002.1	RepeatMasker	DNA/CMC	40674200	40674453	876	+	.	ID="RND-5_FAMILY-957";Tend="1111";Tstart="855";shortTE="F";uid="f7e6a4cb-c7ff-445e-8b53-a3cea9a0ae7e"
CAJEWF010000002.1	RepeatMasker	DNA	34025170	34025340	554	+	.	ID="RND-4_FAMILY-1911";Tend="1186";Tstart="1024";shortTE="F";uid="64b55fb9-df92-448a-a532-22e7e9b41c7b"
CAJEWF010000002.1	RepeatMasker	DNA/CMC-Transib	13058306	13058460	995	+	.	ID="RND-5_FAMILY-2303";Tend="925";Tstart="764";shortTE="F";uid="f7c6a4a5-e133-4bcf-8f00-c1ea973a9f3d"
CAJEWF010000002.1	RepeatMasker	Unknown	21915177	21915309	620	+	.	ID="RND-1_FAMILY-27";Tend="1041";Tstart="909";shortTE="F";uid="7bb2a096-cc16-44f2-8b32-3f98da98cd76"
CAJEWF010000002.1	RepeatMasker	Unknown	13913254	13913372	728	+	.	ID="RND-1_FAMILY-27";Tend="1026";Tstart="909";shortTE="F";uid="8d7848bc-9405-4aaa-9aa8-4586899e2fb2"
CAJEWF010000002.1	RepeatMasker	DNA/Academ-1	9934842	9935641	1407	+	.	ID="RND-5_FAMILY-307";TEgroup="ctg_2%7CRND-5_FAMILY-307%7C1";Tend="3308";Tstart="2699";shortTE="F";uid="177cf7a6-a083-4ea1-b668-7459d31d60db"
CAJEWF010000002.1	RepeatMasker	DNA/CMC-EnSpm	1132975	1133396	3093	+	.	ID="ENSPM-N3_BTA";Tend="414";Tstart="1";shortTE="F";uid="69a8e0d4-aa27-4b89-9651-dd055bb8ca7a"
CAJEWF010000002.1	RepeatMasker	DNA/Sola-1	18012502	18012974	2177	+	.	ID="RND-6_FAMILY-3193";Tend="1187";Tstart="716";shortTE="F";uid="4cdf5317-9446-4f1b-990b-75fcdc76af52"
CAJEWF010000002.1	RepeatMasker	Unknown	11967112	11967335	739	+	.	ID="RND-1_FAMILY-36";Tend="1195";Tstart="966";shortTE="F";uid="ca591a08-aaf2-4c43-af53-d67310c11189"
CAJEWF010000002.1	RepeatMasker	DNA	18475801	18476212	2450	+	.	ID="rnd-5_family-149";Tend="1359";Tstart="983";shortTE="F";uid="571d121d-9382-4542-adab-c1c3c81a2d93"
CAJEWF010000002.1	RepeatMasker	Unknown	3761184	3761569	3317	+	.	ID="RND-5_FAMILY-1327";Tend="1103";Tstart="703";shortTE="F";uid="ea663305-3fdd-40c2-8648-11deb70c1839"
CAJEWF010000002.1	RepeatMasker	DNA/TcMar-Tc1	32579003	32579202	763	+	.	ID="RND-4_FAMILY-1919";Tend="1097";Tstart="918";shortTE="F";uid="6c901895-bc00-42cc-a118-db64aafe0354"
CAJEWF010000002.1	RepeatMasker	Unknown	30268441	30268585	1122	+	.	ID="RND-1_FAMILY-445";Tend="1040";Tstart="896";shortTE="F";uid="c07adb80-863c-400a-93fe-5d0c667355ca"
CAJEWF010000002.1	RepeatMasker	DNA/CMC	35188507	35188718	1657	+	.	ID="ENSPM-N1_BTA";Tend="215";Tstart="1";shortTE="F";uid="44030af9-d56a-4625-a3a5-60326a64b138"
CAJEWF010000002.1	RepeatMasker	DNA/Sola-2	4943427	4943530	856	+	.	ID="RND-1_FAMILY-512";Tend="863";Tstart="760";shortTE="F";uid="962c709f-aa29-4104-87d9-7cc2d22e8160"
CAJEWF010000002.1	RepeatMasker	DNA/CMC	10400675	10400926	875	+	.	ID="RND-1_FAMILY-662";Tend="1216";Tstart="972";shortTE="F";uid="966ab756-7288-48dc-9d49-db76dc8bbc9c"
CAJEWF010000002.1	RepeatMasker	DNA	20605431	20605558	443	+	.	ID="DNA4-17B_BTA";Tend="276";Tstart="155";shortTE="F";uid="c161ea1f-4a8a-4490-997f-46f73ca1c26f"
CAJEWF010000002.1	RepeatMasker	DNA/hAT-Tip100	26326077	26326399	1707	+	.	ID="RND-5_FAMILY-4888";Tend="1595";Tstart="1284";shortTE="F";uid="c3cc584a-d203-4853-bd44-cea8b05f58d9"
CAJEWF010000002.1	RepeatMasker	RC/Helitron	31708273	31708792	983	+	.	ID="RND-6_FAMILY-14662";TEgroup="ctg_2%7CRND-6_FAMILY-14662%7C2";Tend="1354";Tstart="943";shortTE="F";uid="2ffa050e-e06f-40f3-8e70-64db0bfc8f08"
CAJEWF010000002.1	RepeatMasker	LINE/I	31004084	31004628	2759	+	.	ID="I-8_BTA";Tend="6235";Tstart="5694";shortTE="F";uid="8ea6d87a-d7d5-405f-b8a7-907c99363aa4"
CAJEWF010000002.1	RepeatMasker	DNA	35469918	35470186	1317	+	.	ID="RND-4_FAMILY-1880";Tend="1240";Tstart="991";shortTE="F";uid="8c6007d1-e125-4e03-8f82-5deb3060f596"
CAJEWF010000002.1	RepeatMasker	RC/Helitron	342520	342828	491	+	.	ID="RND-5_FAMILY-3700";TEgroup="ctg_2%7CRND-5_FAMILY-3700%7C1";Tend="1695";Tstart="1480";shortTE="F";uid="8cc6f446-348c-4cda-9918-6112d1493f10"
CAJEWF010000002.1	RepeatMasker	DNA/Sola-2	15732251	15732640	2167	+	.	ID="RND-6_FAMILY-871";TEgroup="ctg_2%7CRND-6_FAMILY-871%7C4";Tend="1107";Tstart="744";shortTE="F";uid="d6231d29-5937-4ce3-8841-a3246ecb877e"
CAJEWF010000002.1	RepeatMasker	DNA/CMC-EnSpm	5482409	5482669	1415	+	.	ID="RND-6_FAMILY-7144";Tend="1227";Tstart="967";shortTE="F";uid="25eca11d-6a4b-486d-9ed2-46cfae1bc312"
CAJEWF010000002.1	RepeatMasker	DNA/CMC-EnSpm	19712263	19712432	605	+	.	ID="rnd-6_family-2037";Tend="1561";Tstart="1237";shortTE="F";uid="c252fcbf-9775-4d9a-a561-c97538b429a4"
CAJEWF010000002.1	RepeatMasker	DNA/TcMar-Tc1	28225069	28225170	644	+	.	ID="RND-1_FAMILY-275";Tend="1193";Tstart="1077";shortTE="F";uid="a7e70da5-736b-4469-be49-41b5b6b98709"
CAJEWF010000002.1	RepeatMasker	LTR/Gypsy	2914637	2914913	1863	+	.	ID="RND-6_FAMILY-43";Tend="1174";Tstart="905";shortTE="F";uid="d8e96cc0-17c0-40d6-99c8-fadd6ac4b9fc"
CAJEWF010000002.1	RepeatMasker	DNA/TcMar-Tc1	26099906	26100133	1239	+	.	ID="RND-4_FAMILY-1919";TEgroup="ctg_2%7CRND-4_FAMILY-1919%7C22";Tend="1088";Tstart="900";shortTE="F";uid="209019d4-a1b0-45fe-8848-afe816604fd9"
CAJEWF010000002.1	RepeatMasker	Unknown	1604625	1604768	856	+	.	ID="RND-5_FAMILY-674";Tend="1004";Tstart="862";shortTE="F";uid="86256120-9b0e-4a6e-8f8e-a99590d00a6d"
CAJEWF010000002.1	RepeatMasker	Unknown	31052255	31052639	2567	+	.	ID="RND-1_FAMILY-66";Tend="1940";Tstart="1549";shortTE="F";uid="082356dd-36da-4588-bfd6-005ada40d248"
CAJEWF010000002.1	RepeatMasker	LTR/Pao	34839967	34840604	4197	+	.	ID="RND-4_FAMILY-367";Tend="1514";Tstart="932";shortTE="F";uid="b03422b1-17a0-4e02-bc2b-36ba1e523920"
CAJEWF010000002.1	RepeatMasker	Unknown	14310513	14310839	2500	+	.	ID="RND-3_FAMILY-763";Tend="1242";Tstart="917";shortTE="F";uid="2fae8bf7-cb68-4190-88ad-545ae684a656"
CAJEWF010000002.1	RepeatMasker	LTR/Gypsy	19446732	19447009	1901	+	.	ID="RND-3_FAMILY-25";Tend="1098";Tstart="817";shortTE="F";uid="120ea331-7fe6-4351-a98d-f2bd184feccb"
CAJEWF010000002.1	RepeatMasker	Unknown	34641073	34641473	3303	+	.	ID="RND-6_FAMILY-1777";Tend="1283";Tstart="883";shortTE="F";uid="5482cb59-d4a6-44e0-9d91-d5330d488d17"
CAJEWF010000002.1	RepeatMasker	Unknown	33578733	33578971	1336	+	.	ID="RND-5_FAMILY-841";Tend="752";Tstart="513";shortTE="F";uid="fb9f4960-f8b7-417e-b2be-0d4e2ae17774"
CAJEWF010000002.1	RepeatMasker	Unknown	40025980	40026975	5343	+	.	ID="RND-6_FAMILY-749";Tend="4192";Tstart="3174";shortTE="F";uid="96daadd6-cf43-4ec4-a314-3218c8273fc0"
CAJEWF010000002.1	RepeatMasker	DNA/CMC	1540641	1540869	1906	+	.	ID="ENSPM-N1_BTA";Tend="228";Tstart="1";shortTE="F";uid="4db83f46-8216-444e-a005-70015040690c"
CAJEWF010000002.1	RepeatMasker	DNA	37729506	37729672	589	+	.	ID="RND-4_FAMILY-746";Tend="1096";Tstart="927";shortTE="F";uid="a1563065-800d-45f3-9d9b-16a3dba8c49c"
CAJEWF010000002.1	RepeatMasker	Unknown	30922621	30922874	834	+	.	ID="RND-1_FAMILY-221";Tend="1253";Tstart="972";shortTE="F";uid="9caaf43a-671b-4786-b293-21a1d9060d4a"
CAJEWF010000002.1	RepeatMasker	LTR/Gypsy	15491288	15491547	1469	+	.	ID="RND-4_FAMILY-31";Tend="1360";Tstart="1106";shortTE="F";uid="9591e2d9-ce9c-479a-bd8d-3c302fb0e722"
CAJEWF010000002.1	RepeatMasker	DNA/CMC-EnSpm	13014258	13014667	3198	+	.	ID="ENSPM-N3_BTA";Tend="414";Tstart="1";shortTE="F";uid="198782d6-6cc0-480a-8d74-83d241c8ac3b"
CAJEWF010000002.1	RepeatMasker	Unknown	41147316	41150834	5026	+	.	ID="RND-6_FAMILY-6648";TEgroup="ctg_2%7CRND-6_FAMILY-6648%7C2";Tend="2368";Tstart="1";shortTE="F";uid="074988bb-4bba-4a28-9d4d-c02091dfdef1"
CAJEWF010000002.1	RepeatMasker	DNA/CMC	4985717	4985948	1523	+	.	ID="RND-5_FAMILY-957";Tend="1087";Tstart="859";shortTE="F";uid="9967f772-82e0-4020-b56c-192272ab9307"
CAJEWF010000002.1	RepeatMasker	Unknown	24194599	24194845	816	+	.	ID="RND-1_FAMILY-217";Tend="1201";Tstart="945";shortTE="F";uid="5e96c054-d9d3-4daa-8e4b-f3696cc44da7"
CAJEWF010000002.1	RepeatMasker	RC/Helitron	2601614	2601879	1334	+	.	ID="RND-4_FAMILY-971";Tend="1231";Tstart="965";shortTE="F";uid="07441d62-7d9c-4879-b09f-b39640f5b54c"
CAJEWF010000002.1	RepeatMasker	DNA	1209063	1209332	1297	+	.	ID="RND-1_FAMILY-136";Tend="1169";Tstart="905";shortTE="F";uid="bc74528c-6a56-4f38-aac7-716a57acbfa4"
CAJEWF010000002.1	RepeatMasker	DNA	15184010	15184139	604	+	.	ID="RND-1_FAMILY-913";Tend="2955";Tstart="2828";shortTE="F";uid="3c8c1d21-ffac-4cb0-a122-daa4cae408ae"
CAJEWF010000002.1	RepeatMasker	LTR/Gypsy	22319169	22319441	1054	+	.	ID="RND-6_FAMILY-417";Tend="1160";Tstart="891";shortTE="F";uid="d7e44e54-e146-4ec5-8088-caa270645ba9"
CAJEWF010000002.1	RepeatMasker	DNA/CMC	20921350	20921609	2147	+	.	ID="RND-5_FAMILY-844";Tend="1106";Tstart="847";shortTE="F";uid="64dafc30-15d0-443c-96b5-c50d548b898d"
CAJEWF010000002.1	RepeatMasker	LTR/Gypsy	33840245	33840494	1969	+	.	ID="RND-6_FAMILY-43";Tend="1157";Tstart="906";shortTE="F";uid="458e0f9a-7469-4d14-813e-837c657190ee"
CAJEWF010000002.1	RepeatMasker	DNA	24777638	24777812	619	+	.	ID="RND-5_FAMILY-3441";Tend="2616";Tstart="2439";shortTE="F";uid="f110cb91-7d1b-4136-955f-8c98ba9bdccc"
CAJEWF010000002.1	RepeatMasker	DNA	17057388	17057576	811	+	.	ID="DNA-5_BTA";Tend="224";Tstart="36";shortTE="F";uid="2ed41418-b554-4203-a248-e0bff440bf1d"
CAJEWF010000002.1	RepeatMasker	LINE/Penelope	13420107	13420212	433	+	.	ID="RND-6_FAMILY-4407";Tend="1697";Tstart="1586";shortTE="F";uid="5110cfd8-e9fe-4e45-bdc0-e09d22f1b8b1"
CAJEWF010000002.1	RepeatMasker	LTR/Gypsy	17145685	17145924	464	+	.	ID="RND-6_FAMILY-417";Tend="1163";Tstart="903";shortTE="F";uid="57f22c0f-0c89-4532-9495-19238469ec54"
CAJEWF010000002.1	RepeatMasker	DNA/TcMar-Tc1	34593787	34594324	2786	+	.	ID="RND-6_FAMILY-576";Tend="1437";Tstart="879";shortTE="F";uid="50be1840-36c3-4574-a4c9-59f0e420845a"
CAJEWF010000002.1	RepeatMasker	DNA/PIF-Spy	37794992	37795815	4344	+	.	ID="ISL2EU-N2_BTA";Tend="1326";Tstart="483";shortTE="F";uid="35dbe1cb-b89a-4d6a-926e-cdc357dcdf37"
CAJEWF010000002.1	RepeatMasker	DNA	12065750	12065975	920	+	.	ID="DNA-11_BTA";Tend="277";Tstart="1";shortTE="F";uid="bbb48f82-57a7-4a2b-9094-5a5e8299a2fb"
CAJEWF010000002.1	RepeatMasker	DNA/hAT-Tip100	2962660	2963168	2282	+	.	ID="RND-5_FAMILY-4888";Tend="1556";Tstart="1057";shortTE="F";uid="1899916c-6c8c-425f-8051-224288f517d7"
CAJEWF010000002.1	RepeatMasker	LINE/I-Jockey	14804039	14804247	931	+	.	ID="RND-1_FAMILY-240";Tend="1081";Tstart="908";shortTE="F";uid="46eb256b-c0bc-4096-8902-2206f759ad35"
CAJEWF010000002.1	RepeatMasker	LTR/Gypsy	37514924	37515125	933	+	.	ID="RND-6_FAMILY-1649";Tend="1144";Tstart="964";shortTE="F";uid="07c036be-6dc8-4be5-8211-a7e2daa376f6"
CAJEWF010000002.1	RepeatMasker	DNA	28556216	28556529	1664	+	.	ID="dna-11_bta";Tend="551";Tstart="275";shortTE="F";uid="53bb3e4b-54a2-404c-8f0c-208e1e059ba2"
CAJEWF010000002.1	RepeatMasker	Unknown	10348648	10352035	2912	+	.	ID="RND-6_FAMILY-3829";TEgroup="ctg_2%7CRND-6_FAMILY-3829%7C1";Tend="3194";Tstart="1";shortTE="F";uid="3f79fdd5-5dbe-469c-b86d-3d609fc33c34"
CAJEWF010000002.1	RepeatMasker	LINE/Dong-R4	20455711	20456169	3269	+	.	ID="LOA-2_BTA";Tend="4176";Tstart="3733";shortTE="F";uid="91bed52d-a16d-41bd-87b4-fe9212a45ab5"
CAJEWF010000002.1	RepeatMasker	DNA/Ginger-2	3024894	3025100	480	+	.	ID="rnd-6_family-6374";Tend="2457";Tstart="2175";shortTE="F";uid="5e6316f4-33a5-4ad6-976f-ef6583d9d4b3"
CAJEWF010000002.1	RepeatMasker	RC/Helitron	15426484	15426607	434	+	.	ID="RND-6_FAMILY-410";Tend="1354";Tstart="1237";shortTE="F";uid="c7a9d5d4-3634-4034-ad6a-7862e3b3c4c1"
CAJEWF010000002.1	RepeatMasker	RC/Helitron	29833080	29833522	1547	+	.	ID="RND-6_FAMILY-410";Tend="1695";Tstart="1236";shortTE="F";uid="e83af8c4-221b-48b5-8bf6-bdb600833ef2"
CAJEWF010000002.1	RepeatMasker	DNA	20294469	20294686	470	+	.	ID="DNA-5_BTA";Tend="255";Tstart="18";shortTE="F";uid="6dd7d2c9-4a0e-4f1e-b5ef-7acd59420ca1"
CAJEWF010000002.1	RepeatMasker	DNA/CMC	12829071	12829527	3543	+	.	ID="RND-1_FAMILY-623";Tend="2940";Tstart="2485";shortTE="F";uid="e05b1ff9-a0a1-42f4-9222-eef8fac7c55f"
CAJEWF010000002.1	RepeatMasker	DNA/TcMar-Tc1	40192685	40192833	1162	+	.	ID="RND-6_FAMILY-8393";Tend="881";Tstart="733";shortTE="F";uid="8b2918d0-b901-438e-af4b-eef54fa6976d"
CAJEWF010000002.1	RepeatMasker	DNA/CMC-EnSpm	6810559	6810665	504	+	.	ID="RND-6_FAMILY-5136";Tend="827";Tstart="720";shortTE="F";uid="3fc74434-54f5-44c5-975c-cdd4e9e7e93a"
CAJEWF010000002.1	RepeatMasker	RC/Helitron	13612724	13613029	1357	+	.	ID="RND-6_FAMILY-3076";Tend="1680";Tstart="1371";shortTE="F";uid="2257c8c6-fc44-491e-979f-274b977d0d05"
CAJEWF010000002.1	RepeatMasker	Unknown	4664704	4665112	1467	+	.	ID="RND-6_FAMILY-2688";Tend="1352";Tstart="947";shortTE="F";uid="38d2e990-020e-468c-9f01-39486e8c01d8"
CAJEWF010000002.1	RepeatMasker	Unknown	14977993	14978280	1505	+	.	ID="RND-5_FAMILY-38";Tend="1234";Tstart="950";shortTE="F";uid="cbeebda2-b83a-4229-807c-9df10783f18f"
CAJEWF010000002.1	RepeatMasker	DNA/CMC	8218927	8219188	1771	+	.	ID="RND-5_FAMILY-957";Tend="1114";Tstart="858";shortTE="F";uid="fbc7d9bb-3052-44fe-8e38-d6e4e59b92e9"
CAJEWF010000002.1	RepeatMasker	Unknown	38245754	38246321	2117	+	.	ID="RND-3_FAMILY-243";Tend="2678";Tstart="2219";shortTE="F";uid="a649909d-9b59-4295-9e51-c0dcef52c745"
CAJEWF010000002.1	RepeatMasker	RC/Helitron	13791312	13791553	611	+	.	ID="RND-4_FAMILY-971";Tend="1215";Tstart="976";shortTE="F";uid="eea7d1e8-0bf1-4602-a8cf-dead7246b92f"
CAJEWF010000002.1	RepeatMasker	Unknown	11223793	11223920	584	+	.	ID="RND-2_FAMILY-342";Tend="1045";Tstart="917";shortTE="F";uid="77aba668-000f-4c98-8e5b-0f4a780d3fb8"
CAJEWF010000002.1	RepeatMasker	DNA/CMC-EnSpm	38567686	38567820	577	+	.	ID="RND-6_FAMILY-813";Tend="1135";Tstart="1000";shortTE="F";uid="1ccbb092-5312-459c-94c3-04cb89bd9f02"
CAJEWF010000002.1	RepeatMasker	DNA	27736476	27736741	1637	+	.	ID="DNA-11_BTA";Tend="277";Tstart="1";shortTE="F";uid="933ed9cd-4ec0-415f-9646-80634b1f41c0"
CAJEWF010000002.1	RepeatMasker	DNA	28486331	28497066	96802	+	.	ID="RND-5_FAMILY-2645";TEgroup="ctg_2%7CRND-5_FAMILY-2645%7C2";Tend="10708";Tstart="1";shortTE="F";uid="e4c017e3-2512-4390-86f5-1b39015ca575"
CAJEWF010000002.1	RepeatMasker	DNA	10433186	10434465	10215	+	.	ID="RND-6_FAMILY-14176";Tend="4069";Tstart="2787";shortTE="F";uid="e9b0bd4d-9baa-484e-998f-8ada86dfc065"
CAJEWF010000002.1	RepeatMasker	DNA/Sola-3	5906186	5906683	596	+	.	ID="RND-5_FAMILY-2435";Tend="1213";Tstart="782";shortTE="F";uid="2398ad87-0eea-49ec-84e6-1353d72016a0"
CAJEWF010000002.1	RepeatMasker	LTR/Gypsy	5039383	5039646	1642	+	.	ID="RND-6_FAMILY-6215";Tend="1236";Tstart="973";shortTE="F";uid="7dbabedd-9f02-4d36-a5f9-b5aec51626c1"
CAJEWF010000002.1	RepeatMasker	DNA/hAT-Tip100	38493759	38494151	2313	+	.	ID="RND-5_FAMILY-403";Tend="1506";Tstart="1121";shortTE="F";uid="af1d848a-d566-48d6-8a21-8b71e448da38"
CAJEWF010000002.1	RepeatMasker	DNA/CMC-EnSpm	22836042	22836303	862	+	.	ID="RND-1_FAMILY-516";Tend="1181";Tstart="922";shortTE="F";uid="6f97c96f-bfbc-45c9-a16a-80854c26510d"
CAJEWF010000002.1	RepeatMasker	Unknown	20014346	20014518	1416	+	.	ID="RND-1_FAMILY-381";Tend="959";Tstart="788";shortTE="F";uid="36878cb3-0b2f-49f1-a2f8-089864559cac"
CAJEWF010000002.1	RepeatMasker	Unknown	12279079	12279296	1366	+	.	ID="RND-6_FAMILY-29";Tend="1211";Tstart="995";shortTE="F";uid="9608ec48-e141-49ab-8a56-7c7c4c433030"
CAJEWF010000002.1	RepeatMasker	DNA	31056037	31056145	496	+	.	ID="RND-6_FAMILY-6295";Tend="2776";Tstart="2668";shortTE="F";uid="c68137a9-79a7-4778-9650-2716b2f188b1"
CAJEWF010000002.1	RepeatMasker	LINE/Penelope	5607866	5608234	1230	+	.	ID="RND-4_FAMILY-115";TEgroup="ctg_2%7CRND-4_FAMILY-115%7C1";Tend="1995";Tstart="1789";shortTE="F";uid="8786917e-71ed-4d68-8261-a71c562d5a13"
CAJEWF010000002.1	RepeatMasker	DNA/CMC-EnSpm	23963928	23964083	582	+	.	ID="rnd-6_family-813";Tend="1122";Tstart="1011";shortTE="F";uid="ad09adb2-e31c-4bae-a22d-d30f7dd333c1"
CAJEWF010000002.1	RepeatMasker	DNA	31246790	31247033	1460	+	.	ID="RND-1_FAMILY-59";Tend="1241";Tstart="988";shortTE="F";uid="d7cddef5-9e29-4b80-9e87-239e2a55842d"
CAJEWF010000002.1	RepeatMasker	Unknown	34156472	34156787	780	+	.	ID="RND-1_FAMILY-27";TEgroup="ctg_2%7CRND-1_FAMILY-27%7C12";Tend="1051";Tstart="909";shortTE="F";uid="0c67cffa-06dc-48ee-8530-58cd61351915"
CAJEWF010000002.1	RepeatMasker	Unknown	33440309	33440489	537	+	.	ID="RND-6_FAMILY-749";Tend="1017";Tstart="835";shortTE="F";uid="73164cef-9386-4938-ad36-a869639f46bd"
CAJEWF010000002.1	RepeatMasker	LTR/Gypsy	22373350	22373879	1258	+	.	ID="RND-3_FAMILY-29";Tend="935";Tstart="392";shortTE="F";uid="1f9a3361-9724-41f5-9385-bcf1a018c8d3"
CAJEWF010000002.1	RepeatMasker	RC/Helitron	32708526	32709395	2904	+	.	ID="RND-4_FAMILY-1349";TEgroup="ctg_2%7CRND-4_FAMILY-1349%7C15";Tend="2208";Tstart="744";shortTE="F";uid="4ba84873-7935-4f0c-88cd-aa755ab48e0d"
CAJEWF010000002.1	RepeatMasker	Unknown	12552340	12552444	804	+	.	ID="RND-1_FAMILY-694";Tend="1426";Tstart="1322";shortTE="F";uid="66b71e53-e3f2-41c5-9e69-38653ec65e98"
CAJEWF010000002.1	RepeatMasker	DNA	24410132	24410414	1712	+	.	ID="DNA-11_BTA";Tend="278";Tstart="1";shortTE="F";uid="b85033fa-0e42-4706-932d-69a0a5e46137"
CAJEWF010000002.1	RepeatMasker	Unknown	20607889	20608057	869	+	.	ID="RND-3_FAMILY-330";Tend="1340";Tstart="1176";shortTE="F";uid="004351d3-5a65-4f20-b889-c2a01dda0ec3"
CAJEWF010000002.1	RepeatMasker	DNA/CMC-EnSpm	13244072	13244339	1653	+	.	ID="RND-6_FAMILY-737";Tend="1155";Tstart="890";shortTE="F";uid="f54667ac-be8d-42d5-b48c-e352ce1c92c6"
CAJEWF010000002.1	RepeatMasker	Unknown	7876537	7876640	578	+	.	ID="RND-1_FAMILY-78";Tend="1059";Tstart="958";shortTE="F";uid="d61e22d1-2246-4478-aae1-97b4e78d92e0"
CAJEWF010000002.1	RepeatMasker	DNA	1155712	1155889	409	+	.	ID="DNA-4_BTA";Tend="181";Tstart="1";shortTE="F";uid="78f15668-d750-468f-a6b6-c479db56420a"
CAJEWF010000002.1	RepeatMasker	DNA/PIF-Harbinger	24147384	24147626	1674	+	.	ID="RND-4_FAMILY-1090";Tend="1431";Tstart="1188";shortTE="F";uid="ee6b3daa-7339-43d4-a16b-701859939ddd"
CAJEWF010000002.1	RepeatMasker	DNA/CMC-EnSpm	16782504	16782644	645	+	.	ID="RND-6_FAMILY-813";Tend="1121";Tstart="988";shortTE="F";uid="088b8eaf-94fb-4fd9-b886-840031fafc4f"
CAJEWF010000002.1	RepeatMasker	RC/Helitron	32527685	32527857	738	+	.	ID="RND-5_FAMILY-1779";Tend="1062";Tstart="890";shortTE="F";uid="a5be04e0-5f31-4232-bc38-a034fba6b167"
CAJEWF010000002.1	RepeatMasker	DNA/CMC-Transib	8422474	8422616	989	+	.	ID="RND-5_FAMILY-2303";Tend="927";Tstart="784";shortTE="F";uid="1408a00c-e7a9-432d-b1e8-447f701dcd63"
CAJEWF010000002.1	RepeatMasker	DNA	11954690	11954826	1024	+	.	ID="RND-6_FAMILY-11069";Tend="1038";Tstart="902";shortTE="F";uid="fca2f316-9b4d-4106-96cf-bce1cecebc4d"
CAJEWF010000002.1	RepeatMasker	LTR/Pao	24083523	24084177	1117	+	.	ID="BEL-5_BTA-I";TEgroup="ctg_2%7CBEL-5_BTA-I%7C2";Tend="7236";Tstart="6171";shortTE="F";uid="4511f208-38cd-48d8-8ddf-f238a097fa9f"
CAJEWF010000002.1	RepeatMasker	DNA/PIF-Spy	11465750	11465976	1317	+	.	ID="RND-5_FAMILY-1569";Tend="688";Tstart="456";shortTE="F";uid="db382cf0-2f79-4d39-a6e4-a161ab00455f"
CAJEWF010000002.1	RepeatMasker	LINE/Dong-R4	12975281	12975600	2079	+	.	ID="LOA-2_BTA";Tend="4182";Tstart="3844";shortTE="F";uid="b813ee24-ca40-477c-be11-684009cab303"
CAJEWF010000002.1	RepeatMasker	LINE/RTE-BovB	32124574	32125371	6335	+	.	ID="RND-5_FAMILY-771";Tend="3998";Tstart="3197";shortTE="F";uid="c39f6184-5c68-4c83-a604-0a670aa435c7"
CAJEWF010000002.1	RepeatMasker	DNA	40581493	40582054	3818	+	.	ID="DNA-4_BTA";Tend="554";Tstart="1";shortTE="F";uid="317acee0-660f-443a-9049-2c3d52d78e5f"
CAJEWF010000002.1	RepeatMasker	DNA/CMC	20130139	20130396	739	+	.	ID="RND-1_FAMILY-3";Tend="1169";Tstart="897";shortTE="F";uid="c52304a9-f167-4995-9593-34f433d9d332"
CAJEWF010000002.1	RepeatMasker	Unknown	20413718	20413849	1012	+	.	ID="RND-6_FAMILY-13737";Tend="1033";Tstart="901";shortTE="F";uid="a7fc8d32-0b12-407a-9396-b4636c3b796a"
CAJEWF010000002.1	RepeatMasker	DNA/hAT-Tip100	11455371	11455634	2115	+	.	ID="RND-6_FAMILY-968";Tend="5451";Tstart="5190";shortTE="F";uid="4462f723-5ad4-44df-ba45-cff88b2ba323"
CAJEWF010000002.1	RepeatMasker	DNA	19720951	19721076	422	+	.	ID="DNA-5_BTA";Tend="222";Tstart="97";shortTE="F";uid="97ec914b-bc3a-451d-92ec-4d3125dff2f5"
CAJEWF010000002.1	RepeatMasker	Unknown	24972415	24972687	1376	+	.	ID="RND-1_FAMILY-36";Tend="1211";Tstart="951";shortTE="F";uid="1e7adb96-62c3-476a-9ea4-04009114fe5c"
CAJEWF010000002.1	RepeatMasker	DNA/CMC-EnSpm	11500480	11500624	560	+	.	ID="RND-6_FAMILY-6392";Tend="823";Tstart="678";shortTE="F";uid="2b4ca3fa-1496-4a83-9398-177a86c93d27"
CAJEWF010000002.1	RepeatMasker	DNA/hAT-Ac	5487427	5487969	3730	+	.	ID="RND-5_FAMILY-2013";Tend="1478";Tstart="926";shortTE="F";uid="d7d70b58-0f23-40fb-a957-8087b6d2b385"
CAJEWF010000002.1	RepeatMasker	DNA/CMC-Transib	6123175	6123353	698	+	.	ID="RND-5_FAMILY-2303";Tend="923";Tstart="766";shortTE="F";uid="5a58218f-3b78-4bb8-a7ee-9bed86da89e3"
CAJEWF010000002.1	RepeatMasker	LTR/Gypsy	14105980	14107071	3794	+	.	ID="GYPSY-19_BTA-I";Tend="1946";Tstart="1";shortTE="F";uid="03441f9c-30bb-43ca-81dd-3d1ac9facfc9"
CAJEWF010000002.1	RepeatMasker	DNA	35132840	35133146	693	+	.	ID="rnd-4_family-4629";Tend="1241";Tstart="902";shortTE="F";uid="b495bf4a-2850-4b7f-bba3-7e990de02b28"
CAJEWF010000002.1	RepeatMasker	LTR/Gypsy	25813651	25813755	539	+	.	ID="RND-4_FAMILY-31";Tend="1210";Tstart="1106";shortTE="F";uid="40694c4b-6556-4050-aaa8-9d90c1fd82b2"
CAJEWF010000002.1	RepeatMasker	Unknown	40450357	40450499	584	+	.	ID="RND-6_FAMILY-1750";Tend="965";Tstart="824";shortTE="F";uid="e518bccb-d96e-45ed-9d82-bf8cf8aaf54c"
CAJEWF010000002.1	RepeatMasker	DNA/CMC	31595307	31595551	1281	+	.	ID="RND-1_FAMILY-116";Tend="2544";Tstart="2294";shortTE="F";uid="0216f7ce-25fc-4c8a-8a5d-1e8304e81799"
CAJEWF010000002.1	RepeatMasker	DNA/PIF-Spy	24384818	24385195	471	+	.	ID="ISL2EU-2_BTA";TEgroup="ctg_2%7CISL2EU-2_BTA%7C17";Tend="186";Tstart="1";shortTE="F";uid="f8c34b49-f429-469e-8e35-5231e96c7c1a"
CAJEWF010000002.1	RepeatMasker	DNA/Kolobok	40346229	40346561	1399	+	.	ID="KOLOBOK-N2_BTA";TEgroup="ctg_2%7CKOLOBOK-N2_BTA%7C3";Tend="442";Tstart="1";shortTE="F";uid="97dd68ad-62f4-45c2-802b-bbbbda919852"
CAJEWF010000002.1	RepeatMasker	RC/Helitron	32861861	32862176	1883	+	.	ID="RND-6_FAMILY-1889";Tend="1659";Tstart="1360";shortTE="F";uid="e8ce3e4c-21c3-414e-a467-948f2c93485d"
CAJEWF010000002.1	RepeatMasker	DNA	8627085	8627592	3948	+	.	ID="DNA-1_BTA";Tend="504";Tstart="1";shortTE="F";uid="c3cb7ef7-67f2-4962-b60c-1421f2616ca7"
CAJEWF010000002.1	RepeatMasker	LTR/Gypsy	4060947	4061194	1593	+	.	ID="RND-1_FAMILY-321";Tend="1169";Tstart="922";shortTE="F";uid="f0b97a2c-8717-41f7-b26b-c7309fb693d1"
CAJEWF010000002.1	RepeatMasker	DNA/hAT?	20828064	20828188	520	+	.	ID="RND-6_FAMILY-2385";Tend="1090";Tstart="983";shortTE="F";uid="2adfd6d8-b956-445c-bd3b-c8693c0ad6ef"
CAJEWF010000002.1	RepeatMasker	Unknown	15522812	15522917	463	+	.	ID="RND-6_FAMILY-1750";Tend="1212";Tstart="1104";shortTE="F";uid="5730cd51-ea78-4f07-b6d6-deb55556f256"
CAJEWF010000002.1	RepeatMasker	DNA/CMC-Transib	26079573	26079788	1001	+	.	ID="RND-5_FAMILY-2303";Tend="959";Tstart="746";shortTE="F";uid="b19eafa3-844a-428b-afc3-41f7f5d75aeb"
CAJEWF010000002.1	RepeatMasker	DNA	7350665	7351007	2706	+	.	ID="RND-6_FAMILY-7505";Tend="1206";Tstart="864";shortTE="F";uid="c93f8e3d-8216-4208-bf50-58b192c919eb"
CAJEWF010000002.1	RepeatMasker	Unknown	39635068	39635362	1435	+	.	ID="RND-5_FAMILY-38";Tend="1229";Tstart="945";shortTE="F";uid="78f669ff-5d32-48a4-ba00-aa73790c9077"
CAJEWF010000002.1	RepeatMasker	DNA/CMC-EnSpm	17040402	17040621	1318	+	.	ID="RND-1_FAMILY-56";Tend="1117";Tstart="897";shortTE="F";uid="59d41d73-3244-412f-aa25-0998ad6b714d"
CAJEWF010000002.1	RepeatMasker	LINE/I-Jockey	33723206	33723356	1027	+	.	ID="RND-6_FAMILY-5320";Tend="863";Tstart="711";shortTE="F";uid="cb41fd71-5f01-4b6d-95d9-1fa2cedfe94f"
CAJEWF010000002.1	RepeatMasker	DNA	22358267	22358380	414	+	.	ID="RND-6_FAMILY-8975";Tend="685";Tstart="566";shortTE="F";uid="cc9befab-cc35-4dd8-91e8-3e5cbb4c1abf"
CAJEWF010000002.1	RepeatMasker	DNA	35658028	35658210	446	+	.	ID="RND-6_FAMILY-9939";Tend="305";Tstart="122";shortTE="F";uid="4c783f1e-39c6-4c1d-8c2e-393703393516"
CAJEWF010000002.1	RepeatMasker	Unknown	22697278	22697655	499	+	.	ID="RND-6_FAMILY-9617";Tend="1337";Tstart="792";shortTE="F";uid="52a63dc0-5da7-407b-b36c-3a15511aa54a"
CAJEWF010000002.1	RepeatMasker	LINE/RTE-BovB	8882561	8882752	1299	+	.	ID="RND-6_FAMILY-7272";Tend="4006";Tstart="3815";shortTE="F";uid="ae293b6d-2ce3-49e6-ab98-4f6bc4cd0707"
CAJEWF010000002.1	RepeatMasker	DNA/hAT?	801082	801252	932	+	.	ID="RND-1_FAMILY-527";Tend="773";Tstart="626";shortTE="F";uid="4a25233d-197f-4fcd-b8c4-a97dc6a4b0c7"
CAJEWF010000002.1	RepeatMasker	Unknown	31296816	31297039	435	+	.	ID="RND-2_FAMILY-68";Tend="1685";Tstart="1460";shortTE="F";uid="759d9660-6f01-4f19-9187-7a5c70a2bbd6"
CAJEWF010000002.1	RepeatMasker	DNA/CMC-EnSpm	21341437	21341688	973	+	.	ID="RND-6_FAMILY-7144";Tend="1223";Tstart="1002";shortTE="F";uid="2a50de40-9f48-4459-b028-2026b1028af1"
CAJEWF010000002.1	RepeatMasker	RC/Helitron	30253059	30253990	8245	+	.	ID="RND-1_FAMILY-176";Tend="1617";Tstart="683";shortTE="F";uid="3008e9f7-2ef3-49b0-8560-ce54ed4117cf"
CAJEWF010000002.1	RepeatMasker	DNA/MULE-MuDR	39731476	39731676	582	+	.	ID="RND-5_FAMILY-1752";Tend="615";Tstart="414";shortTE="F";uid="a5265f10-3bb4-4574-8e33-6da9e611c941"
CAJEWF010000002.1	RepeatMasker	DNA	27380465	27380731	2070	+	.	ID="RND-6_FAMILY-9444";Tend="2782";Tstart="2516";shortTE="F";uid="95aa1a51-92e4-4f8e-b611-7bca59bb66e8"
CAJEWF010000002.1	RepeatMasker	DNA	34912752	34913123	1585	+	.	ID="RND-6_FAMILY-26";Tend="1291";Tstart="905";shortTE="F";uid="5ad4aed2-a012-44f1-8567-b8c1d99673aa"
CAJEWF010000002.1	RepeatMasker	LTR/Gypsy	2510299	2511074	2095	+	.	ID="RND-6_FAMILY-19640";Tend="1470";Tstart="745";shortTE="F";uid="b58356fa-9605-4335-9ec1-53067092b3ed"
CAJEWF010000002.1	RepeatMasker	LINE/RTE-BovB	34053200	34053446	1047	+	.	ID="RND-5_FAMILY-3742";Tend="4032";Tstart="3781";shortTE="F";uid="14bc9f4b-7c72-4136-a074-aa5c4a71b252"
CAJEWF010000002.1	RepeatMasker	DNA/CMC-EnSpm	41336392	41336674	1358	+	.	ID="RND-6_FAMILY-7144";Tend="1227";Tstart="967";shortTE="F";uid="cce0a616-197a-4763-bdfa-cf68711214ac"
CAJEWF010000002.1	RepeatMasker	Unknown	21253135	21253335	1064	+	.	ID="RND-1_FAMILY-36";Tend="1159";Tstart="951";shortTE="F";uid="86fe1c15-03fb-475d-88a0-ab20267bd0a7"
CAJEWF010000002.1	RepeatMasker	DNA	37845710	37846103	2418	+	.	ID="RND-1_FAMILY-86";Tend="1352";Tstart="960";shortTE="F";uid="350ae890-af1b-4188-9845-abd5e2b2eb38"
CAJEWF010000002.1	RepeatMasker	Unknown	2311325	2311472	1014	+	.	ID="RND-4_FAMILY-384";Tend="1003";Tstart="856";shortTE="F";uid="b172022a-3391-4c5f-8852-b8925748d20b"
CAJEWF010000002.1	RepeatMasker	DNA	1457138	1457373	1388	+	.	ID="RND-6_FAMILY-4789";Tend="1192";Tstart="967";shortTE="F";uid="2b7fa896-7851-4b46-a0cb-bccf358264f4"
CAJEWF010000002.1	RepeatMasker	Unknown	15006833	15006984	526	+	.	ID="RND-6_FAMILY-9617";Tend="932";Tstart="783";shortTE="F";uid="b2bee368-30f6-49c6-9ed5-e8c409f7d35b"
CAJEWF010000002.1	RepeatMasker	LTR/Gypsy	13103123	13103385	1800	+	.	ID="RND-5_FAMILY-1051";Tend="1197";Tstart="934";shortTE="F";uid="77706e9e-3be9-4ed4-a9c1-152a8ebed44f"
CAJEWF010000002.1	RepeatMasker	DNA/CMC-EnSpm	2116468	2116724	1882	+	.	ID="RND-1_FAMILY-56";Tend="1150";Tstart="894";shortTE="F";uid="a0254c8e-a7fb-4b83-aa7f-6222b6989afa"
CAJEWF010000002.1	RepeatMasker	DNA	19772544	19772993	2412	+	.	ID="dna-10_bta";Tend="401";Tstart="1";shortTE="F";uid="3a347e14-9bfd-4f2b-97b3-1b28f5a89354"
CAJEWF010000002.1	RepeatMasker	DNA/TcMar-Tc1	22641956	22642156	679	+	.	ID="RND-4_FAMILY-1919";Tend="1094";Tstart="910";shortTE="F";uid="268c184e-6a47-4cd8-9b7f-73e6a8fc93a6"
CAJEWF010000002.1	RepeatMasker	Unknown	399189	399385	1219	+	.	ID="RND-4_FAMILY-384";Tend="1037";Tstart="842";shortTE="F";uid="c9a400a5-224b-42dd-927d-60892a2e731e"
CAJEWF010000002.1	RepeatMasker	DNA/CMC	26985736	26985969	1493	+	.	ID="RND-5_FAMILY-957";Tend="1093";Tstart="859";shortTE="F";uid="6ab41881-c241-4a42-8bf6-9c9152c9f70e"
CAJEWF010000002.1	RepeatMasker	Unknown	40644242	40644401	967	+	.	ID="RND-1_FAMILY-37";Tend="1058";Tstart="898";shortTE="F";uid="c02da7ae-463e-4d7b-806d-97fc58484014"
CAJEWF010000002.1	RepeatMasker	DNA/CMC-EnSpm	6803005	6803267	1915	+	.	ID="RND-6_FAMILY-737";Tend="1154";Tstart="890";shortTE="F";uid="d4bb357e-72ca-49aa-bc6e-064d57e86d4f"
CAJEWF010000002.1	RepeatMasker	Unknown	17113588	17113741	617	+	.	ID="RND-2_FAMILY-63";Tend="1028";Tstart="870";shortTE="F";uid="9c385d10-7790-45f0-889b-41a85aba6255"
CAJEWF010000002.1	RepeatMasker	DNA/CMC-EnSpm	9042446	9042610	1265	+	.	ID="RND-6_FAMILY-1912";Tend="1117";Tstart="953";shortTE="F";uid="f33da074-aad0-4a5d-a1ef-58e5eb70aa90"
CAJEWF010000002.1	RepeatMasker	DNA/PIF-Spy	12602698	12603643	6532	+	.	ID="RND-1_FAMILY-737";Tend="1721";Tstart="784";shortTE="F";uid="6628d208-ab80-407b-bdf8-1aef021eb4d7"
CAJEWF010000002.1	RepeatMasker	DNA/Kolobok	3223258	3223892	4408	+	.	ID="RND-1_FAMILY-797";Tend="2300";Tstart="1670";shortTE="F";uid="2ecb2b53-5589-4128-97fa-7d0a49b78882"
CAJEWF010000002.1	RepeatMasker	DNA/CMC-Chapaev-3	39986088	39986219	529	+	.	ID="RND-6_FAMILY-3220";Tend="3739";Tstart="3610";shortTE="F";uid="301cabea-5a1f-4dfa-aba2-b756f23d65e1"
CAJEWF010000002.1	RepeatMasker	DNA/TcMar-Tc1	5596905	5597147	1014	+	.	ID="RND-6_FAMILY-669";Tend="2420";Tstart="2177";shortTE="F";uid="d6ad1755-080d-4454-bcaf-94ec2f16b30e"
CAJEWF010000002.1	RepeatMasker	LTR/Gypsy	19963278	19963540	1496	+	.	ID="RND-3_FAMILY-25";Tend="1089";Tstart="824";shortTE="F";uid="bfe034ec-3f6f-4566-a138-6be41710d941"
CAJEWF010000002.1	RepeatMasker	Unknown	16271612	16272218	4630	+	.	ID="RND-1_FAMILY-454";Tend="1523";Tstart="920";shortTE="F";uid="4f44ab59-704b-4058-9a69-b2195e38db7d"
CAJEWF010000002.1	RepeatMasker	Unknown	33647822	33648125	2146	+	.	ID="RND-6_FAMILY-1752";Tend="1263";Tstart="962";shortTE="F";uid="2bf71d08-0e58-450b-a302-25c8ec81ea2c"
CAJEWF010000002.1	RepeatMasker	Unknown	2859698	2859856	668	+	.	ID="RND-6_FAMILY-29";Tend="1133";Tstart="923";shortTE="F";uid="c82348ef-e89a-4edc-8474-ec7217c92654"
CAJEWF010000002.1	RepeatMasker	DNA/hAT-Tip100	12831626	12831885	735	+	.	ID="RND-5_FAMILY-926";Tend="1632";Tstart="1380";shortTE="F";uid="c3388fff-05a8-4441-bdd0-bb05f846c7d6"
CAJEWF010000002.1	RepeatMasker	Unknown	25485046	25485168	688	+	.	ID="RND-1_FAMILY-78";Tend="1082";Tstart="954";shortTE="F";uid="65d7cb94-7786-440b-bcd7-2fc48d9a9ad7"
CAJEWF010000002.1	RepeatMasker	Unknown	30358184	30358377	905	+	.	ID="RND-1_FAMILY-253";Tend="1094";Tstart="902";shortTE="F";uid="483b3ba1-d42c-4c2e-a057-1ffdabef19e2"
CAJEWF010000002.1	RepeatMasker	RC/Helitron	5790718	5790841	753	+	.	ID="RND-1_FAMILY-52";Tend="544";Tstart="421";shortTE="F";uid="a7f3f26a-043e-43a0-ad6a-db313944d4fc"
CAJEWF010000002.1	RepeatMasker	DNA/CMC-Transib	25369691	25369849	1058	+	.	ID="RND-5_FAMILY-2303";Tend="926";Tstart="768";shortTE="F";uid="2d734adb-95c2-4631-badf-3a28f8ca8574"
CAJEWF010000002.1	RepeatMasker	DNA	26075861	26075991	851	+	.	ID="RND-3_FAMILY-135";Tend="1163";Tstart="1027";shortTE="F";uid="87a4988b-1e90-4d72-9089-6137eca7b0ff"
CAJEWF010000002.1	RepeatMasker	Unknown	39696419	39696648	1228	+	.	ID="RND-1_FAMILY-131";Tend="1190";Tstart="948";shortTE="F";uid="796ebe59-34fc-4ec8-abbc-468ee3922591"
CAJEWF010000002.1	RepeatMasker	DNA/TcMar-Tigger	31490636	31491046	2907	+	.	ID="RND-5_FAMILY-1880";Tend="1134";Tstart="726";shortTE="F";uid="5710cd20-5258-4900-9b32-c38d47a898b7"
CAJEWF010000002.1	RepeatMasker	DNA/CMC-EnSpm	30682797	30683081	1906	+	.	ID="rnd-6_family-7144";Tend="1229";Tstart="967";shortTE="F";uid="8815e37b-9ff9-4bce-bfa8-30ccb1a9dff4"
CAJEWF010000002.1	RepeatMasker	DNA/CMC-EnSpm	21250683	21250924	1602	+	.	ID="RND-1_FAMILY-56";Tend="1146";Tstart="899";shortTE="F";uid="eacc1420-f861-44f4-8f92-5e4a0de9997c"
CAJEWF010000002.1	RepeatMasker	DNA	25573442	25573806	1237	+	.	ID="RND-4_FAMILY-1911";Tend="1177";Tstart="824";shortTE="F";uid="eb55d2e6-5378-4eb9-8002-4bcf40747b1a"
CAJEWF010000002.1	RepeatMasker	Unknown	26799897	26800158	1521	+	.	ID="RND-1_FAMILY-36";Tend="1210";Tstart="951";shortTE="F";uid="fe58a872-fc0c-4d2f-9cd9-41f373c26d50"
CAJEWF010000002.1	RepeatMasker	DNA/CMC	23959711	23959918	1672	+	.	ID="ENSPM-N2_BTA";Tend="206";Tstart="1";shortTE="F";uid="2f3da34f-8449-4e11-9c15-0bd574ff92a9"
CAJEWF010000002.1	RepeatMasker	DNA/CMC-EnSpm	7870775	7871040	1699	+	.	ID="RND-1_FAMILY-56";Tend="1153";Tstart="895";shortTE="F";uid="fd59afd5-a46d-48c2-93ee-2f74658fe6e8"
CAJEWF010000002.1	RepeatMasker	DNA	12627243	12627754	1666	+	.	ID="DNA-1_BTA";TEgroup="ctg_2%7CDNA-1_BTA%7C6";Tend="437";Tstart="1";shortTE="F";uid="0afa99c8-3f42-417f-a549-cf7f160f7022"
CAJEWF010000002.1	RepeatMasker	DNA/CMC-EnSpm	6092458	6092607	942	+	.	ID="RND-6_FAMILY-1912";Tend="1101";Tstart="953";shortTE="F";uid="8b200f3b-65e0-4204-a83a-d29bd9615f55"
CAJEWF010000002.1	RepeatMasker	DNA	9716682	9716801	608	+	.	ID="RND-5_FAMILY-3769";Tend="2068";Tstart="1952";shortTE="F";uid="5cc5c525-3e4b-4e2d-b3e1-720a7457f80b"
CAJEWF010000002.1	RepeatMasker	DNA/CMC-EnSpm	16485727	16485981	1736	+	.	ID="RND-1_FAMILY-56";Tend="1147";Tstart="893";shortTE="F";uid="a1db5bbb-ad33-40f1-be77-a742b1d7c6d4"
CAJEWF010000002.1	RepeatMasker	DNA	27437674	27437805	874	+	.	ID="RND-5_FAMILY-1287";Tend="2652";Tstart="2519";shortTE="F";uid="551c678f-bb6f-4596-9489-685b1a1608ca"
CAJEWF010000002.1	RepeatMasker	Unknown	4910220	4910465	1446	+	.	ID="RND-6_FAMILY-1954";Tend="1297";Tstart="1061";shortTE="F";uid="e5cbd137-7a4b-4abc-99c1-ecaacb0af362"
CAJEWF010000002.1	RepeatMasker	DNA/CMC-EnSpm	13272516	13272682	1072	+	.	ID="RND-6_FAMILY-5864";Tend="637";Tstart="476";shortTE="F";uid="9cef229d-830b-4156-8abf-e835dc2e47d1"
CAJEWF010000002.1	RepeatMasker	DNA/CMC	36476519	36476744	1011	+	.	ID="RND-1_FAMILY-662";Tend="1431";Tstart="1210";shortTE="F";uid="b4d886ec-e477-4fe4-8df8-6c96fed143de"
CAJEWF010000002.1	RepeatMasker	LTR/Gypsy	11346839	11346985	705	+	.	ID="RND-6_FAMILY-1646";Tend="1500";Tstart="1354";shortTE="F";uid="5bdafa4a-1aa6-4824-826a-6995f15cb2c3"
CAJEWF010000002.1	RepeatMasker	Unknown	26842842	26843099	1487	+	.	ID="RND-5_FAMILY-38";Tend="1227";Tstart="970";shortTE="F";uid="bc376843-d5a4-4074-9fea-8540a78ccb1e"
CAJEWF010000002.1	RepeatMasker	DNA/Sola-1	22060693	22061115	1846	+	.	ID="RND-6_FAMILY-5806";Tend="4570";Tstart="4162";shortTE="F";uid="67d263fa-7a22-4386-80c7-e26e0ea9e126"
CAJEWF010000002.1	RepeatMasker	DNA/CMC-EnSpm	38445388	38445649	1865	+	.	ID="RND-2_FAMILY-41";Tend="1262";Tstart="1000";shortTE="F";uid="57435424-4786-4798-b976-d1d8009613d5"
CAJEWF010000002.1	RepeatMasker	LTR/Gypsy	8807367	8807632	647	+	.	ID="RND-5_FAMILY-4600";Tend="1157";Tstart="958";shortTE="F";uid="91875da1-b112-4f46-ae4c-b6b047aac956"
CAJEWF010000002.1	RepeatMasker	Unknown	9959334	9959569	650	+	.	ID="RND-6_FAMILY-4006";Tend="2909";Tstart="2670";shortTE="F";uid="0bae6cd5-5e6d-4783-8dc7-e92afe272f13"
CAJEWF010000002.1	RepeatMasker	DNA/CMC-Transib	5595565	5595681	821	+	.	ID="RND-5_FAMILY-2303";Tend="882";Tstart="766";shortTE="F";uid="5f1021b3-1fb7-4084-b3d3-6d4a874874bf"
CAJEWF010000002.1	RepeatMasker	DNA/hAT-hATm	10925448	10925752	719	+	.	ID="RND-1_FAMILY-605";Tend="1222";Tstart="920";shortTE="F";uid="aedcad90-77fa-4276-b125-972b5e22766c"
CAJEWF010000002.1	RepeatMasker	DNA	17639065	17639176	438	+	.	ID="RND-6_FAMILY-8975";Tend="685";Tstart="568";shortTE="F";uid="fd8bb71a-81f1-4bb8-bfd7-6ea383a2176c"
CAJEWF010000002.1	RepeatMasker	LTR/Gypsy	1621901	1622161	1693	+	.	ID="RND-5_FAMILY-1051";Tend="1456";Tstart="1194";shortTE="F";uid="6a6b1c48-3332-4241-901d-0995d23bdefe"
CAJEWF010000002.1	RepeatMasker	DNA	11131024	11131582	4167	+	.	ID="DNA-4_BTA";Tend="554";Tstart="1";shortTE="F";uid="08f76b84-98a4-48d9-8b0a-960840359f21"
CAJEWF010000002.1	RepeatMasker	DNA	14793039	14793225	840	+	.	ID="RND-1_FAMILY-23";Tend="2274";Tstart="2091";shortTE="F";uid="d4ec53db-0235-4ea5-9bf8-04d3f5d96ef7"
CAJEWF010000002.1	RepeatMasker	Unknown	31680345	31680601	2110	+	.	ID="RND-6_FAMILY-1712";Tend="1207";Tstart="952";shortTE="F";uid="5d94f9e0-5f6e-4c5b-91a9-65d99892eb34"
CAJEWF010000002.1	RepeatMasker	DNA/hAT-Tip100	12502484	12503790	6672	+	.	ID="RND-5_FAMILY-3189";Tend="1951";Tstart="642";shortTE="F";uid="da7133f7-dadd-435d-adbc-33a64362c09e"
CAJEWF010000002.1	RepeatMasker	DNA	23187966	23188194	1488	+	.	ID="RND-1_FAMILY-194";Tend="1067";Tstart="840";shortTE="F";uid="6109031c-863a-4116-9687-4485a3124cd9"
CAJEWF010000002.1	RepeatMasker	DNA	7088475	7088622	462	+	.	ID="RND-1_FAMILY-781";Tend="1197";Tstart="1043";shortTE="F";uid="d29e42b3-60cc-45e0-960a-affe1b84fc1c"
CAJEWF010000002.1	RepeatMasker	DNA	31168684	31168946	1448	+	.	ID="DNA-11_BTA";Tend="277";Tstart="1";shortTE="F";uid="f453cc8a-96c1-4fff-a8c5-5a91246d9e3b"
CAJEWF010000002.1	RepeatMasker	DNA/PIF-Spy	20358141	20358298	687	+	.	ID="RND-5_FAMILY-3006";Tend="2049";Tstart="1891";shortTE="F";uid="6591b883-df24-4fc9-bf43-69acb9dbd84a"
CAJEWF010000002.1	RepeatMasker	DNA/hAT?	14305450	14306137	5003	+	.	ID="RND-6_FAMILY-77";Tend="1593";Tstart="890";shortTE="F";uid="406b2e7c-bd97-4389-b034-ffc8a30e50b9"
CAJEWF010000002.1	RepeatMasker	RC/Helitron	36135414	36135846	3227	+	.	ID="RND-1_FAMILY-408";Tend="2084";Tstart="1654";shortTE="F";uid="11db63e8-79a9-426a-a94e-9a6fc36f38fe"
CAJEWF010000002.1	RepeatMasker	DNA/Maverick	22413841	22414162	2133	+	.	ID="RND-2_FAMILY-28";Tend="1064";Tstart="739";shortTE="F";uid="b7e0d057-4780-4823-bf49-0af331d4c45b"
CAJEWF010000002.1	RepeatMasker	RC/Helitron	10420164	10420444	1882	+	.	ID="RND-5_FAMILY-5776";Tend="1186";Tstart="918";shortTE="F";uid="21f608d1-044c-4be9-a8ff-af37deb34381"
CAJEWF010000002.1	RepeatMasker	LINE/L2	24473530	24473787	1761	+	.	ID="RND-4_FAMILY-328";Tend="1157";Tstart="900";shortTE="F";uid="fbca187c-a7b6-4160-87b2-e0853f6f96f6"
CAJEWF010000002.1	RepeatMasker	DNA/TcMar-Tc1	75868	76494	5130	+	.	ID="RND-1_FAMILY-54";Tend="1609";Tstart="980";shortTE="F";uid="f9fa30c3-ec5f-4cda-8117-57c4bc91eabe"
CAJEWF010000002.1	RepeatMasker	LTR/Gypsy	31477431	31477727	1029	+	.	ID="RND-3_FAMILY-25";Tend="1336";Tstart="1083";shortTE="F";uid="89720eff-1cb6-4970-afae-9e027ee3669c"
CAJEWF010000002.1	RepeatMasker	DNA/hAT-Tip100	1793045	1793532	2430	+	.	ID="HAT-N2_BTA";Tend="825";Tstart="320";shortTE="F";uid="07e0e83c-148f-43d2-868c-600e6d57b01d"
CAJEWF010000002.1	RepeatMasker	Unknown	34277975	34278256	2105	+	.	ID="RND-6_FAMILY-694";Tend="1209";Tstart="928";shortTE="F";uid="07e26a8b-c965-4acb-bece-cfc97c807b27"
CAJEWF010000002.1	RepeatMasker	DNA/hAT?	38358093	38358460	1848	+	.	ID="RND-6_FAMILY-1317";Tend="1371";Tstart="994";shortTE="F";uid="772da274-5611-4f3d-88ed-1411f2c9ddbb"
CAJEWF010000002.1	RepeatMasker	DNA/CMC-EnSpm	29642220	29642480	1957	+	.	ID="RND-6_FAMILY-737";Tend="1151";Tstart="889";shortTE="F";uid="7950c806-6076-465e-a0c2-6cf5553e0a54"
CAJEWF010000002.1	RepeatMasker	DNA/hAT-Tip100	25368474	25368853	1665	+	.	ID="RND-5_FAMILY-4888";Tend="1432";Tstart="1065";shortTE="F";uid="4ce492f3-326b-4029-98b5-db5ac10adc79"
CAJEWF010000002.1	RepeatMasker	LTR/Gypsy	16000940	16001224	1037	+	.	ID="RND-6_FAMILY-417";Tend="1170";Tstart="816";shortTE="F";uid="066779b3-8573-49ae-a658-6054129bc473"
CAJEWF010000002.1	RepeatMasker	DNA/hAT-Tip100	1824060	1824259	406	+	.	ID="RND-1_FAMILY-5";Tend="2024";Tstart="1817";shortTE="F";uid="3b1cf940-c415-40c4-9592-1bd1792bb06b"
CAJEWF010000002.1	RepeatMasker	LTR/Gypsy	40096653	40096899	1532	+	.	ID="RND-3_FAMILY-488";Tend="1072";Tstart="827";shortTE="F";uid="0489462f-12a4-4200-baf6-7d252e26a74f"
CAJEWF010000002.1	RepeatMasker	RC/Helitron	30174806	30174987	1469	+	.	ID="RND-5_FAMILY-3700";Tend="1146";Tstart="964";shortTE="F";uid="3b470a3a-4e48-4ed2-ac8f-40f057947f2c"
CAJEWF010000002.1	RepeatMasker	Unknown	50998	51236	2057	+	.	ID="RND-1_FAMILY-328";Tend="1171";Tstart="933";shortTE="F";uid="5bf5ea80-3eee-4df4-b2bb-ad4483127b37"
CAJEWF010000002.1	RepeatMasker	DNA/CMC-EnSpm	20946953	20947141	645	+	.	ID="RND-6_FAMILY-813";Tend="590";Tstart="398";shortTE="F";uid="b675c91c-77b5-4d3f-8753-5cd9ac9e5d54"
CAJEWF010000002.1	RepeatMasker	LINE/R1	38158317	38158509	719	+	.	ID="RND-6_FAMILY-1164";Tend="2371";Tstart="2175";shortTE="F";uid="c9c4412a-58d8-4965-8e5f-fa0054e232a5"
CAJEWF010000002.1	RepeatMasker	DNA	19430741	19431368	2247	+	.	ID="DNA-1_BTA";TEgroup="ctg_2%7CDNA-1_BTA%7C10";Tend="398";Tstart="9";shortTE="F";uid="60da1646-aff0-42f0-936a-875f69300af3"
CAJEWF010000002.1	RepeatMasker	DNA/MULE-MuDR	31130053	31130343	2432	+	.	ID="RND-6_FAMILY-11462";Tend="1804";Tstart="1514";shortTE="F";uid="dc80ed9a-e4c8-4f3f-ad43-4426cd761a76"
CAJEWF010000002.1	RepeatMasker	LTR/Gypsy	5968451	5968605	1096	+	.	ID="RND-6_FAMILY-1649";Tend="1128";Tstart="974";shortTE="F";uid="a2a09047-b76c-455d-abd5-d6abc8a738ec"
CAJEWF010000002.1	RepeatMasker	Unknown	21710241	21710564	2166	+	.	ID="RND-6_FAMILY-143";Tend="3162";Tstart="2838";shortTE="F";uid="33fb6fbc-dfe5-41da-b515-1e8b8247bf51"
CAJEWF010000002.1	RepeatMasker	DNA/CMC-EnSpm	7007180	7007296	1081	+	.	ID="RND-1_FAMILY-698";Tend="1038";Tstart="922";shortTE="F";uid="47b38134-77b4-4f11-a240-4073bfbb9ad4"
CAJEWF010000002.1	RepeatMasker	DNA/PIF-Spy	22933471	22934101	3110	+	.	ID="ISL2EU-2N1_BTA";Tend="839";Tstart="202";shortTE="F";uid="0c239bce-a02c-402b-aa7b-2bdacc7e7ea4"
CAJEWF010000002.1	RepeatMasker	RC/Helitron	22914089	22914534	3441	+	.	ID="HELITRON-N2_BTA";Tend="821";Tstart="355";shortTE="F";uid="45756f38-8e80-4db5-9cf6-719eb3b5792f"
CAJEWF010000002.1	RepeatMasker	LINE/I-Jockey	30057287	30057431	878	+	.	ID="RND-1_FAMILY-685";Tend="888";Tstart="744";shortTE="F";uid="9a0c35cb-07e9-460f-a999-0eeddbf6c10f"
CAJEWF010000002.1	RepeatMasker	LINE/RTE-BovB	3190932	3191251	1028	+	.	ID="RND-6_FAMILY-7272";Tend="4004";Tstart="3675";shortTE="F";uid="bb986f69-79ce-493d-8aab-873ad7136962"
CAJEWF010000002.1	RepeatMasker	DNA	14909434	14909671	640	+	.	ID="DNA-5_BTA";Tend="239";Tstart="3";shortTE="F";uid="1a517e5f-614b-45cc-bb4d-8b40cc6023b9"
CAJEWF010000002.1	RepeatMasker	DNA/TcMar-Tc1	29296756	29296917	494	+	.	ID="RND-4_FAMILY-1919";Tend="1067";Tstart="924";shortTE="F";uid="39ac24b0-0ae5-4487-9585-b61f0b8b6cf7"
CAJEWF010000002.1	RepeatMasker	DNA/hAT-Tip100	14808624	14809007	2817	+	.	ID="HAT-N2_BTA";Tend="389";Tstart="2";shortTE="F";uid="3724bfda-decc-424e-bd96-644e9379a542"
CAJEWF010000002.1	RepeatMasker	DNA/TcMar-Tc1	304949	305261	2438	+	.	ID="MARINER-N3_BTA";Tend="314";Tstart="1";shortTE="F";uid="b84a32de-a093-4491-95ed-ac17b58cf0fd"
CAJEWF010000002.1	RepeatMasker	DNA/TcMar-Tigger	39416012	39416201	1670	+	.	ID="RND-1_FAMILY-974";Tend="1142";Tstart="954";shortTE="F";uid="33df5aad-0006-45a2-8b26-029007023578"
CAJEWF010000002.1	RepeatMasker	DNA	20407887	20408087	984	+	.	ID="DNA-5_BTA";Tend="255";Tstart="58";shortTE="F";uid="1b50a34f-1b28-4f31-917a-45baed39494b"
CAJEWF010000002.1	RepeatMasker	Unknown	39930874	39931150	1188	+	.	ID="RND-5_FAMILY-38";Tend="1228";Tstart="949";shortTE="F";uid="a27d8e9d-0a80-4ed4-a719-e83a2f940d35"
CAJEWF010000002.1	RepeatMasker	DNA/CMC	8955688	8955902	1173	+	.	ID="ENSPM-N2_BTA";Tend="212";Tstart="1";shortTE="F";uid="169c4d96-799b-465a-9e68-b13b6fc97794"
CAJEWF010000002.1	RepeatMasker	DNA	20208814	20209074	1331	+	.	ID="DNA-4_BTA";Tend="543";Tstart="284";shortTE="F";uid="0b3d3cb6-d100-4896-9de8-2342e6b14d03"
CAJEWF010000002.1	RepeatMasker	DNA/CMC-EnSpm	1562629	1562800	446	+	.	ID="RND-5_FAMILY-1821";Tend="1204";Tstart="1068";shortTE="F";uid="4c5a3c82-b7cb-475c-894e-7c2c6d8e67a7"
CAJEWF010000002.1	RepeatMasker	DNA/hAT-Tip100	23452792	23453584	4563	+	.	ID="HAT-N2_BTA";Tend="825";Tstart="1";shortTE="F";uid="b04a5f11-a309-4594-91ef-633089b226ba"
CAJEWF010000002.1	RepeatMasker	DNA	7676247	7676494	922	+	.	ID="DNA-5_BTA";Tend="255";Tstart="1";shortTE="F";uid="3379f133-c4a2-4a98-85ee-c5dace6de9d6"
CAJEWF010000002.1	RepeatMasker	Unknown	37540266	37540513	1597	+	.	ID="RND-5_FAMILY-1778";Tend="1148";Tstart="901";shortTE="F";uid="39a56b48-b4dd-4eb5-84f7-e77da284404f"
CAJEWF010000002.1	RepeatMasker	DNA	13042850	13042965	644	+	.	ID="RND-5_FAMILY-1623";Tend="3323";Tstart="3221";shortTE="F";uid="a6c9495a-551a-4f20-9996-006a81d18ecf"
CAJEWF010000002.1	RepeatMasker	DNA/PiggyBac	26984674	26985013	1901	+	.	ID="RND-1_FAMILY-611";Tend="1360";Tstart="1024";shortTE="F";uid="9af3291b-0c80-4065-af4b-70d0d5f62e30"
CAJEWF010000002.1	RepeatMasker	Unknown	12678336	12678539	920	+	.	ID="RND-6_FAMILY-29";Tend="1211";Tstart="1007";shortTE="F";uid="d7e2399b-dadb-4acd-aeae-6f841ca0084f"
CAJEWF010000002.1	RepeatMasker	DNA/hAT-Tip100	32286166	32286328	754	+	.	ID="rnd-5_family-3189";Tend="1679";Tstart="1442";shortTE="F";uid="8c4eee4d-ede5-4f98-9b8d-99dd612e6180"
CAJEWF010000002.1	RepeatMasker	DNA/CMC	7942565	7942792	1723	+	.	ID="RND-5_FAMILY-957";Tend="1087";Tstart="860";shortTE="F";uid="ec791b13-d282-4e2d-a956-ce45c328f577"
CAJEWF010000002.1	RepeatMasker	DNA/Sola-2	18969074	18969313	850	+	.	ID="RND-6_FAMILY-443";Tend="2594";Tstart="2356";shortTE="F";uid="a861d44f-cb85-43dc-803f-e208ca31a39f"
CAJEWF010000002.1	RepeatMasker	RC/Helitron	22746149	22746282	584	+	.	ID="RND-4_FAMILY-1138";Tend="1311";Tstart="1156";shortTE="F";uid="e36b133d-d0df-438c-a5e0-b6e483efba4e"
CAJEWF010000002.1	RepeatMasker	LTR/Gypsy	12786693	12786861	477	+	.	ID="RND-6_FAMILY-1646";Tend="1495";Tstart="1331";shortTE="F";uid="f41ddfe3-3f0d-4f18-82b2-dc17384ae6d6"
CAJEWF010000002.1	RepeatMasker	DNA/hAT?	41083114	41083312	505	+	.	ID="RND-5_FAMILY-4882";Tend="1498";Tstart="1318";shortTE="F";uid="31d5c838-5d75-40e1-a139-5b4fb8ee5342"
CAJEWF010000002.1	RepeatMasker	Unknown	37113347	37113654	790	+	.	ID="RND-1_FAMILY-217";Tend="1257";Tstart="947";shortTE="F";uid="88209382-c346-40d9-928d-2f4926c8c487"
CAJEWF010000002.1	RepeatMasker	DNA	31245613	31245728	547	+	.	ID="DNA-5_BTA";Tend="114";Tstart="1";shortTE="F";uid="6dcfbd8f-d8ca-4dfe-8f92-d0d55b264efb"
CAJEWF010000002.1	RepeatMasker	Unknown	26471311	26471485	1389	+	.	ID="RND-4_FAMILY-384";Tend="1004";Tstart="833";shortTE="F";uid="54fa7264-e89f-4e4b-826a-d3e5f4ecd688"
CAJEWF010000002.1	RepeatMasker	DNA	27292812	27292915	443	+	.	ID="RND-1_FAMILY-535";Tend="1446";Tstart="1344";shortTE="F";uid="c5a2142c-52a9-4aef-bbc5-6d334a0cffa3"
CAJEWF010000002.1	RepeatMasker	Unknown	11365557	11366099	4563	+	.	ID="RND-1_FAMILY-278";Tend="1367";Tstart="826";shortTE="F";uid="2b31184a-d695-4a24-949f-980abe0de011"
CAJEWF010000002.1	RepeatMasker	Unknown	27350959	27351634	5151	+	.	ID="RND-1_FAMILY-521";Tend="1662";Tstart="957";shortTE="F";uid="f8f8e3f4-2c11-4f45-9909-73f9b4c2ab20"
CAJEWF010000002.1	RepeatMasker	Unknown	163578	163786	545	+	.	ID="RND-1_FAMILY-286";Tend="1315";Tstart="1103";shortTE="F";uid="7e44c67c-db0d-40e2-a78a-9580461594e9"
CAJEWF010000002.1	RepeatMasker	LTR/Gypsy	15185071	15185271	605	+	.	ID="RND-6_FAMILY-417";Tend="1162";Tstart="971";shortTE="F";uid="d1a4e353-92b0-4920-a7bd-2c9cbb01092c"
CAJEWF010000002.1	RepeatMasker	Unknown	40933705	40933818	420	+	.	ID="RND-6_FAMILY-2397";Tend="1019";Tstart="905";shortTE="F";uid="6ca277ed-be8d-46a5-8535-7c060b330474"
CAJEWF010000002.1	RepeatMasker	Unknown	2682423	2682683	1463	+	.	ID="RND-5_FAMILY-1778";Tend="1148";Tstart="911";shortTE="F";uid="3a40b1a1-87a3-4416-8b8a-ce18e92704f2"
CAJEWF010000002.1	RepeatMasker	LTR/Gypsy	22785037	22786440	4794	+	.	ID="RND-6_FAMILY-18759";Tend="2950";Tstart="1553";shortTE="F";uid="9258cb1c-9e89-4df7-9ec5-8cd8d236559b"
CAJEWF010000002.1	RepeatMasker	LTR/Gypsy	3694509	3694748	950	+	.	ID="RND-3_FAMILY-443";Tend="1082";Tstart="838";shortTE="F";uid="fbb63c96-9c9e-4559-b7fc-616fd907e01f"
CAJEWF010000002.1	RepeatMasker	DNA	20172801	20173104	2070	+	.	ID="dna-5_bta";Tend="255";Tstart="1";shortTE="F";uid="610cc2f9-2eb0-4f3c-acc5-349ee675ed1d"
CAJEWF010000002.1	RepeatMasker	DNA/CMC-Chapaev	5189591	5189818	1002	+	.	ID="RND-5_FAMILY-126";Tend="1150";Tstart="944";shortTE="F";uid="4fc36a40-d1e6-4d61-b01c-13667137f0a9"
CAJEWF010000002.1	RepeatMasker	DNA	32280911	32281163	1355	+	.	ID="DNA-5_BTA";Tend="255";Tstart="1";shortTE="F";uid="51a649c6-4c66-4f1e-b6cc-64b89e053926"
CAJEWF010000002.1	RepeatMasker	DNA/hAT-Tip100	31224838	31225113	1805	+	.	ID="RND-6_FAMILY-968";Tend="5466";Tstart="5186";shortTE="F";uid="ccec8c05-7a46-473d-92f4-9590fcd6ecc6"
CAJEWF010000002.1	RepeatMasker	RC/Helitron	18283067	18284238	8800	+	.	ID="RND-6_FAMILY-894";Tend="1967";Tstart="734";shortTE="F";uid="ae28e472-6fbb-4845-a948-ee7735c3ef79"
CAJEWF010000002.1	RepeatMasker	Unknown	24160181	24160312	887	+	.	ID="RND-6_FAMILY-3827";Tend="3674";Tstart="3541";shortTE="F";uid="fe11cb52-6f7c-49bb-8c72-4c0115ca3ba5"
CAJEWF010000002.1	RepeatMasker	DNA	16498727	16499025	1069	+	.	ID="DNA-11_BTA";Tend="549";Tstart="278";shortTE="F";uid="41b3f013-0774-4123-b188-798d934207bd"
CAJEWF010000002.1	RepeatMasker	DNA/hAT-Tip100	21930540	21930674	833	+	.	ID="RND-5_FAMILY-3189";Tend="1674";Tstart="1544";shortTE="F";uid="c46839a0-a67c-4692-9d96-0cd72ba8c978"
CAJEWF010000002.1	RepeatMasker	Unknown	37765136	37765454	1708	+	.	ID="RND-4_FAMILY-226";Tend="1227";Tstart="914";shortTE="F";uid="d7eee74a-9ddd-4f3b-abe9-de720003bfb7"
CAJEWF010000002.1	RepeatMasker	Unknown	37479592	37479769	801	+	.	ID="RND-1_FAMILY-202";Tend="1075";Tstart="916";shortTE="F";uid="294e8301-54b3-4a5b-9946-dc3b28d19d59"
CAJEWF010000002.1	RepeatMasker	DNA/PIF-Spy	2869940	2870113	764	+	.	ID="RND-6_FAMILY-1161";Tend="3737";Tstart="3557";shortTE="F";uid="53539688-0ae7-41aa-81fb-8ded3019aea6"
CAJEWF010000002.1	RepeatMasker	DNA	17981897	17982091	452	+	.	ID="RND-4_FAMILY-746";Tend="658";Tstart="458";shortTE="F";uid="eabab0cb-4545-47d3-b908-ff683d516e34"
CAJEWF010000002.1	RepeatMasker	LTR/Gypsy	7566692	7566950	686	+	.	ID="RND-6_FAMILY-1649";Tend="1406";Tstart="1144";shortTE="F";uid="152edeb5-5820-45e9-8af4-de7c866a3db2"
CAJEWF010000002.1	RepeatMasker	Unknown	6232854	6233099	1326	+	.	ID="RND-1_FAMILY-36";Tend="1194";Tstart="951";shortTE="F";uid="2fb386ab-36d9-46ed-96c1-a2d3fb238f54"
CAJEWF010000002.1	RepeatMasker	DNA	38491237	38491452	1358	+	.	ID="RND-1_FAMILY-59";Tend="1244";Tstart="1017";shortTE="F";uid="4643862f-0f79-44c6-8c3b-dd533b370009"
CAJEWF010000002.1	RepeatMasker	DNA/CMC-EnSpm	25909201	25909342	517	+	.	ID="RND-6_FAMILY-737";Tend="1016";Tstart="874";shortTE="F";uid="8664ea87-e8a5-488d-a3d8-fc31b4e21ce4"
CAJEWF010000002.1	RepeatMasker	LTR/Gypsy	17259295	17259442	442	+	.	ID="RND-3_FAMILY-29";Tend="1309";Tstart="1163";shortTE="F";uid="32eb50ff-45f4-4ac9-a6b0-7a3b40046bda"
CAJEWF010000002.1	RepeatMasker	LTR/Gypsy	22038080	22038372	1841	+	.	ID="RND-4_FAMILY-31";Tend="1369";Tstart="1073";shortTE="F";uid="fdf32ba7-3af9-48ac-8ec8-55a5e74ff086"
CAJEWF010000002.1	RepeatMasker	DNA/Kolobok	24402312	24402656	2414	+	.	ID="RND-6_FAMILY-6547";Tend="1025";Tstart="655";shortTE="F";uid="2a6ec180-b72b-4e0c-9204-57f17c14ddfd"
CAJEWF010000002.1	RepeatMasker	DNA/TcMar-Tc1	13212457	13212557	485	+	.	ID="RND-6_FAMILY-576";Tend="980";Tstart="879";shortTE="F";uid="16b5e452-0d89-422a-9f3a-4a05e388825b"
CAJEWF010000002.1	RepeatMasker	Unknown	41294229	41294517	855	+	.	ID="RND-1_FAMILY-223";Tend="1201";Tstart="944";shortTE="F";uid="390a285b-6787-4ee5-8e0d-13903ddbd754"
CAJEWF010000002.1	RepeatMasker	RC/Helitron	36845721	36845853	931	+	.	ID="RND-1_FAMILY-419";Tend="1107";Tstart="975";shortTE="F";uid="48f2ec69-7838-4ab8-bfeb-4c9a56999e74"
CAJEWF010000002.1	RepeatMasker	DNA/Maverick	5584324	5584443	797	+	.	ID="RND-2_FAMILY-28";Tend="1065";Tstart="933";shortTE="F";uid="b1d81eb5-48fa-4113-816e-b85cb0a9f831"
CAJEWF010000002.1	RepeatMasker	DNA/CMC	25557710	25557975	1444	+	.	ID="enspm-n1_bta";Tend="228";Tstart="1";shortTE="F";uid="9d24301f-7072-4872-a245-a134aa3ef8f1"
CAJEWF010000002.1	RepeatMasker	LTR/Gypsy	20142452	20142889	1042	+	.	ID="RND-5_FAMILY-1051";Tend="1445";Tstart="1027";shortTE="F";uid="5fae62cc-0136-444f-8b09-ecc435dbc547"
CAJEWF010000002.1	RepeatMasker	DNA/CMC-EnSpm	34216078	34216263	1262	+	.	ID="rnd-6_family-10965";Tend="1069";Tstart="923";shortTE="F";uid="f47c62ed-f0a2-4047-8e25-75c125fb40e1"
CAJEWF010000002.1	RepeatMasker	DNA/CMC	31586862	31587067	1602	+	.	ID="ENSPM-N2_BTA";Tend="206";Tstart="1";shortTE="F";uid="aa933c65-a9a5-4d47-9b02-91bef7557417"
CAJEWF010000002.1	RepeatMasker	DNA/CMC-EnSpm	28622033	28622163	445	+	.	ID="RND-6_FAMILY-2124";Tend="1222";Tstart="1090";shortTE="F";uid="3ce607ac-8c85-4fa6-9727-feb63fd300ca"
CAJEWF010000002.1	RepeatMasker	DNA	22686961	22687202	1929	+	.	ID="RND-4_FAMILY-183";Tend="1118";Tstart="879";shortTE="F";uid="3b4f264d-1516-4a30-bc36-00d29afc56be"
CAJEWF010000002.1	RepeatMasker	DNA	33273570	33273827	743	+	.	ID="RND-1_FAMILY-781";Tend="1276";Tstart="1042";shortTE="F";uid="bbdba192-1c0b-4061-8ea9-c5e9df5931e6"
CAJEWF010000002.1	RepeatMasker	LTR/Gypsy	15271140	15271282	598	+	.	ID="RND-3_FAMILY-25";Tend="1222";Tstart="1078";shortTE="F";uid="a0ce4bbe-6b4c-467a-848e-b34c0a4d8e49"
CAJEWF010000002.1	RepeatMasker	Unknown	41085117	41085347	1519	+	.	ID="RND-5_FAMILY-1778";Tend="1135";Tstart="905";shortTE="F";uid="93ce28e1-0919-4718-b214-8e03b22455a0"
CAJEWF010000002.1	RepeatMasker	DNA	34350891	34351016	814	+	.	ID="RND-1_FAMILY-234";Tend="1067";Tstart="942";shortTE="F";uid="a3079ebc-0122-49b8-a6ab-50b655fd901b"
CAJEWF010000002.1	RepeatMasker	Unknown	35719677	35720193	4695	+	.	ID="RND-6_FAMILY-2136";Tend="1481";Tstart="965";shortTE="F";uid="424ad4d0-d272-4e0d-8d3b-e0139abf6e85"
CAJEWF010000002.1	RepeatMasker	LTR/Gypsy	38189311	38190179	2996	+	.	ID="RND-6_FAMILY-1646";Tend="1500";Tstart="457";shortTE="F";uid="73bb72af-7a27-40d5-95f4-8a489317639f"
CAJEWF010000002.1	RepeatMasker	DNA/TcMar-Tc1	17442880	17443049	946	+	.	ID="RND-4_FAMILY-168";Tend="1178";Tstart="1007";shortTE="F";uid="e2eb751a-9fc6-4964-aa51-e6437abca486"
CAJEWF010000002.1	RepeatMasker	Unknown	6896351	6896656	2317	+	.	ID="RND-1_FAMILY-695";Tend="1171";Tstart="877";shortTE="F";uid="166bc0f3-38ea-4a09-8691-aa93cec169b4"
CAJEWF010000002.1	RepeatMasker	Unknown	21903293	21904199	3049	+	.	ID="RND-5_FAMILY-167";Tend="1507";Tstart="578";shortTE="F";uid="709f4858-1849-45b8-b942-b4b94740f5bd"
CAJEWF010000002.1	RepeatMasker	LTR/Gypsy	12015986	12016514	3726	+	.	ID="RND-1_FAMILY-808";Tend="1383";Tstart="853";shortTE="F";uid="2091535e-62e8-4641-99c3-ac4245194e3d"
CAJEWF010000002.1	RepeatMasker	LTR/Gypsy	5564125	5564369	1191	+	.	ID="RND-6_FAMILY-1649";Tend="1407";Tstart="1140";shortTE="F";uid="b2f3455e-fb73-4a01-be68-11861d3a066d"
CAJEWF010000002.1	RepeatMasker	RC/Helitron	9352846	9353322	1435	+	.	ID="RND-4_FAMILY-1349";Tend="1983";Tstart="1505";shortTE="F";uid="2e4c7daf-b4f1-4f42-932f-011ac24861e0"
CAJEWF010000002.1	RepeatMasker	Unknown	25520587	25520822	1463	+	.	ID="RND-1_FAMILY-40";Tend="1204";Tstart="966";shortTE="F";uid="84514f82-8457-4bd8-a649-62c662dfe7b3"
CAJEWF010000002.1	RepeatMasker	Unknown	325915	326173	623	+	.	ID="RND-1_FAMILY-279";Tend="1292";Tstart="1013";shortTE="F";uid="a207522d-a181-4fd7-9506-d7ef032af000"
CAJEWF010000002.1	RepeatMasker	Unknown	38646214	38646523	2472	+	.	ID="RND-3_FAMILY-819";Tend="1241";Tstart="898";shortTE="F";uid="8dd222b3-633a-4863-99ac-32aba7489504"
CAJEWF010000002.1	RepeatMasker	DNA/Zator	17989330	17989482	442	+	.	ID="RND-1_FAMILY-980";Tend="1099";Tstart="958";shortTE="F";uid="85b1904d-38e6-4a07-95d2-187215c3e29a"
CAJEWF010000002.1	RepeatMasker	DNA	15506569	15506822	2044	+	.	ID="RND-1_FAMILY-110";Tend="1027";Tstart="777";shortTE="F";uid="f8d1e689-dee5-4234-b99e-bd57a5916631"
CAJEWF010000002.1	RepeatMasker	DNA/Sola-2	17661048	17661210	428	+	.	ID="RND-6_FAMILY-443";Tend="2520";Tstart="2357";shortTE="F";uid="12f391b6-15e7-4744-96fa-0bdb49ae0fd5"
CAJEWF010000002.1	RepeatMasker	Unknown	31646572	31646880	406	+	.	ID="RND-1_FAMILY-27";TEgroup="ctg_2%7CRND-1_FAMILY-27%7C10";Tend="1049";Tstart="904";shortTE="F";uid="ede8af1e-ac06-45e9-a1ba-3be34b446013"
CAJEWF010000002.1	RepeatMasker	LTR/Gypsy	2376235	2376484	1826	+	.	ID="RND-5_FAMILY-56";Tend="1068";Tstart="815";shortTE="F";uid="c2a4c425-6c43-4bcc-badc-eece9b46018b"
CAJEWF010000002.1	RepeatMasker	Unknown	26182365	26182669	2261	+	.	ID="RND-6_FAMILY-1825";Tend="2700";Tstart="2395";shortTE="F";uid="7d7c4fde-c06b-464e-a230-9a4710fe7d91"
CAJEWF010000002.1	RepeatMasker	DNA	26962139	26962266	405	+	.	ID="RND-5_FAMILY-3498";Tend="1087";Tstart="950";shortTE="F";uid="5a27b70b-d43b-4ed6-aee6-aa1bb05c4b57"
CAJEWF010000002.1	RepeatMasker	DNA	39766399	39766972	2896	+	.	ID="DNA-4_BTA";Tend="554";Tstart="1";shortTE="F";uid="6c17f407-b5e6-4ba6-b212-576720e43191"
CAJEWF010000002.1	RepeatMasker	DNA	36917812	36918074	1182	+	.	ID="RND-4_FAMILY-211";Tend="1097";Tstart="833";shortTE="F";uid="3917d121-4e72-4955-93fb-0c6a06e14e34"
CAJEWF010000002.1	RepeatMasker	DNA	5505887	5506285	3141	+	.	ID="RND-1_FAMILY-86";Tend="1347";Tstart="951";shortTE="F";uid="2815e43f-495c-429e-851e-7d68d80cdf7e"
CAJEWF010000002.1	RepeatMasker	DNA/CMC-EnSpm	14256748	14256971	889	+	.	ID="RND-6_FAMILY-1165";Tend="606";Tstart="228";shortTE="F";uid="323da101-30b5-4b47-999c-492180d1479f"
CAJEWF010000002.1	RepeatMasker	LTR/Gypsy	2442817	2443118	475	+	.	ID="RND-6_FAMILY-6215";Tend="1282";Tstart="979";shortTE="F";uid="cb446ffb-d189-4687-a75d-eeabd4c8b713"
CAJEWF010000002.1	RepeatMasker	RC/Helitron	40678245	40678647	720	+	.	ID="RND-5_FAMILY-4101";Tend="725";Tstart="341";shortTE="F";uid="887bfcf0-602d-429f-b535-1d5fbac7b644"
CAJEWF010000002.1	RepeatMasker	DNA/PIF-Spy	6079596	6081402	15415	+	.	ID="RND-4_FAMILY-2351";Tend="2229";Tstart="422";shortTE="F";uid="33f97bee-f703-46bd-bccd-2465696cf69c"
CAJEWF010000002.1	RepeatMasker	DNA	39483834	39483981	558	+	.	ID="DNA-5_BTA";Tend="156";Tstart="8";shortTE="F";uid="4aabe6ec-f914-4c76-bc2d-1ac943989caa"
CAJEWF010000002.1	RepeatMasker	DNA	15756245	15756471	761	+	.	ID="dna-5_bta";Tend="236";Tstart="18";shortTE="F";uid="97ffdeb2-5b93-42ee-86d0-aa57391a8eba"
CAJEWF010000002.1	RepeatMasker	DNA/Sola-2	9245571	9245691	428	+	.	ID="RND-6_FAMILY-443";Tend="2480";Tstart="2360";shortTE="F";uid="abef1f21-21ca-4660-9c7a-ad6db859eb70"
CAJEWF010000002.1	RepeatMasker	DNA	16912978	16913094	447	+	.	ID="RND-1_FAMILY-110";Tend="1398";Tstart="1282";shortTE="F";uid="31f31682-1002-469b-a76a-1f433bbcdba5"
CAJEWF010000002.1	RepeatMasker	LTR/DIRS	39738676	39738881	456	+	.	ID="RND-6_FAMILY-2925";TEgroup="ctg_2%7CRND-6_FAMILY-2925%7C7";Tend="1076";Tstart="929";shortTE="F";uid="e1fc68a8-77cc-4cfd-8a88-9f43ddbb96bd"
CAJEWF010000002.1	RepeatMasker	Unknown	41552358	41552759	2581	+	.	ID="RND-1_FAMILY-66";Tend="1956";Tstart="1549";shortTE="F";uid="e27bceda-491b-4133-a94c-c0a31f3c6cf4"
CAJEWF010000002.1	RepeatMasker	DNA	23824214	23824434	1580	+	.	ID="RND-1_FAMILY-194";Tend="1065";Tstart="831";shortTE="F";uid="5dcc797a-45bb-4d31-bcc2-ac170a0ae6d3"
CAJEWF010000002.1	RepeatMasker	Unknown	12629163	12629309	684	+	.	ID="RND-4_FAMILY-243";Tend="1472";Tstart="1314";shortTE="F";uid="f571788f-9568-4c21-929d-54162305be93"
CAJEWF010000002.1	RepeatMasker	DNA/CMC-EnSpm	13134079	13134202	723	+	.	ID="RND-6_FAMILY-5136";Tend="842";Tstart="719";shortTE="F";uid="beea0264-c0ab-4d3f-96d9-5a2a5f8bcb38"
CAJEWF010000002.1	RepeatMasker	DNA	5415801	5415922	480	+	.	ID="RND-1_FAMILY-532";Tend="6382";Tstart="6223";shortTE="F";uid="959a4c09-2643-4607-8d65-da10198c2545"
CAJEWF010000002.1	RepeatMasker	DNA/CMC	7280808	7281202	2898	+	.	ID="RND-1_FAMILY-93";Tend="1275";Tstart="876";shortTE="F";uid="86c22267-e262-4a76-bb23-89fc1af9148c"
CAJEWF010000002.1	RepeatMasker	DNA	26290344	26290598	883	+	.	ID="DNA-3_BTA";Tend="1803";Tstart="1551";shortTE="F";uid="a2c35af8-7b9e-421d-b0c4-ece2074ba290"
CAJEWF010000002.1	RepeatMasker	Unknown	5131112	5131545	1620	+	.	ID="RND-6_FAMILY-11195";Tend="1257";Tstart="846";shortTE="F";uid="ec784e4b-5ea1-445a-b97b-6660771f44da"
CAJEWF010000002.1	RepeatMasker	Unknown	33768307	33768427	486	+	.	ID="RND-1_FAMILY-575";Tend="989";Tstart="867";shortTE="F";uid="af4c6e66-e045-4545-aaeb-0112537b6288"
CAJEWF010000002.1	RepeatMasker	LINE/L2	25521971	25522240	1687	+	.	ID="RND-4_FAMILY-328";Tend="1163";Tstart="895";shortTE="F";uid="848c0984-a462-420c-b73c-8096082d117d"
CAJEWF010000002.1	RepeatMasker	LTR/Gypsy	8119929	8120162	439	+	.	ID="GYPSY-7B_LVA-LTR";Tend="1634";Tstart="1399";shortTE="F";uid="387065d5-185e-4657-83e2-5cb19656d691"
CAJEWF010000002.1	RepeatMasker	DNA/Academ-1	25687829	25688335	3762	+	.	ID="RND-6_FAMILY-2108";Tend="2535";Tstart="2028";shortTE="F";uid="3dab07e8-812b-41c9-a1ac-3ae451da5538"
CAJEWF010000002.1	RepeatMasker	DNA/Sola-2	22834829	22835068	1011	+	.	ID="RND-1_FAMILY-227";Tend="1835";Tstart="1588";shortTE="F";uid="0da634cf-ab8e-4360-b097-6780c60d3598"
CAJEWF010000002.1	RepeatMasker	Unknown	35827888	35828272	2867	+	.	ID="RND-6_FAMILY-1777";Tend="1281";Tstart="886";shortTE="F";uid="34e94d5e-d95f-4d83-8967-9fac58d4be8e"
CAJEWF010000002.1	RepeatMasker	LTR/Gypsy	33866462	33866749	1694	+	.	ID="RND-6_FAMILY-417";Tend="1164";Tstart="909";shortTE="F";uid="3069c609-8bfe-403e-a6a8-b8c9410ca519"
CAJEWF010000002.1	RepeatMasker	DNA	16199005	16199204	598	+	.	ID="RND-6_FAMILY-4591";Tend="2384";Tstart="2195";shortTE="F";uid="8dc980e1-d713-4fb6-af1d-300c39345c12"
CAJEWF010000002.1	RepeatMasker	DNA	15887909	15888051	672	+	.	ID="DNA-9_BTA";Tend="147";Tstart="5";shortTE="F";uid="add39a6b-f73c-43e1-9989-a6837329e655"
CAJEWF010000002.1	RepeatMasker	LTR/Gypsy	26829235	26829483	1769	+	.	ID="RND-5_FAMILY-1051";Tend="1192";Tstart="939";shortTE="F";uid="45c8a28c-c76b-489a-a394-d60cb204238e"
CAJEWF010000002.1	RepeatMasker	Unknown	15290602	15291227	4901	+	.	ID="RND-5_FAMILY-30";Tend="1520";Tstart="896";shortTE="F";uid="bc63781f-2249-4f62-aaa3-5060c1625181"
CAJEWF010000002.1	RepeatMasker	DNA/CMC	38796011	38796321	2178	+	.	ID="RND-1_FAMILY-81";Tend="1256";Tstart="948";shortTE="F";uid="589fd445-05d5-47e2-b356-67ecb3652f75"
CAJEWF010000002.1	RepeatMasker	DNA/PIF-Harbinger	18432446	18432904	878	+	.	ID="RND-4_FAMILY-1090";Tend="917";Tstart="471";shortTE="F";uid="34774e6d-7b15-465b-86ab-f4a17e70f0de"
CAJEWF010000002.1	RepeatMasker	DNA/TcMar-Mariner	665901	667069	7229	+	.	ID="RND-1_FAMILY-705";TEgroup="ctg_2%7CRND-1_FAMILY-705%7C1";Tend="1879";Tstart="892";shortTE="F";uid="5e6f83d0-9ccf-4ad6-80d9-9e6904cbed4c"
CAJEWF010000002.1	RepeatMasker	DNA	14803741	14803918	721	+	.	ID="RND-1_FAMILY-124";Tend="254";Tstart="74";shortTE="F";uid="96c35c8d-c114-4284-8a6b-b45822c8585e"
CAJEWF010000002.1	RepeatMasker	Unknown	27252818	27253125	1199	+	.	ID="RND-6_FAMILY-3161";Tend="1186";Tstart="860";shortTE="F";uid="7047f450-225e-4bee-abbb-d3719a68e8c5"
CAJEWF010000002.1	RepeatMasker	Unknown	11564467	11564698	1953	+	.	ID="RND-1_FAMILY-108";Tend="1192";Tstart="961";shortTE="F";uid="28836fd7-32fd-442b-85d3-c1994137117a"
CAJEWF010000002.1	RepeatMasker	Unknown	36714951	36715211	1708	+	.	ID="RND-1_FAMILY-134";Tend="1206";Tstart="941";shortTE="F";uid="480260c8-a5ba-4a09-9bef-8b0dadc85dc2"
CAJEWF010000002.1	RepeatMasker	Unknown	2147201	2147765	4277	+	.	ID="RND-1_FAMILY-694";Tend="1426";Tstart="861";shortTE="F";uid="beb4e6b8-d6c2-4f63-a242-b3d2a97baf75"
CAJEWF010000002.1	RepeatMasker	DNA	5950749	5951017	1649	+	.	ID="DNA-11_BTA";Tend="538";Tstart="279";shortTE="F";uid="d2fcae4c-ac1f-47c8-a704-cc0dcdca7984"
CAJEWF010000002.1	RepeatMasker	LTR/Gypsy	19873686	19873962	837	+	.	ID="RND-4_FAMILY-31";Tend="691";Tstart="418";shortTE="F";uid="1b1ad5c4-3665-4710-9ea9-063dcf9e8a9c"
CAJEWF010000002.1	RepeatMasker	LTR/Gypsy	21682264	21682534	542	+	.	ID="RND-5_FAMILY-1051";Tend="1465";Tstart="1192";shortTE="F";uid="228628cc-7de5-470a-8568-107d7de5d95a"
CAJEWF010000002.1	RepeatMasker	Unknown	33976034	33976145	632	+	.	ID="RND-1_FAMILY-354";Tend="1281";Tstart="1170";shortTE="F";uid="16515c7a-fcb0-4d13-a002-03a3403ef55e"
CAJEWF010000002.1	RepeatMasker	DNA/PIF-Harbinger	38778690	38778929	1463	+	.	ID="RND-4_FAMILY-1090";Tend="1430";Tstart="1190";shortTE="F";uid="c7cc92e6-15b3-470d-9ee9-0c40e93be335"
CAJEWF010000002.1	RepeatMasker	RC/Helitron	36690262	36690403	408	+	.	ID="HELITRON-2N1_BTA";Tend="1042";Tstart="898";shortTE="F";uid="defa18ed-205d-4576-ab35-4d45a67b2403"
CAJEWF010000002.1	RepeatMasker	DNA	22892845	22892972	991	+	.	ID="DNA4-17B_BTA";Tend="128";Tstart="1";shortTE="F";uid="9dd457ef-afa2-4ba4-bbea-fa34c1008375"
CAJEWF010000002.1	RepeatMasker	DNA/CMC	14126155	14126351	880	+	.	ID="ENSPM-N1_BTA";Tend="210";Tstart="7";shortTE="F";uid="e908cd91-e4a2-4141-a887-0ad2413afc04"
CAJEWF010000002.1	RepeatMasker	Unknown	421830	422072	1985	+	.	ID="RND-4_FAMILY-1405";Tend="1865";Tstart="1616";shortTE="F";uid="de7ab9d8-99a4-4d5d-904b-db421ca271a2"
CAJEWF010000002.1	RepeatMasker	DNA	40392621	40392808	1054	+	.	ID="RND-6_FAMILY-2621";Tend="2863";Tstart="2679";shortTE="F";uid="a9224782-9b2d-4635-a28e-928b7a243d41"
CAJEWF010000002.1	RepeatMasker	DNA/hAT?	3163873	3164178	2251	+	.	ID="RND-6_FAMILY-2385";Tend="1310";Tstart="994";shortTE="F";uid="09dd6f6a-7e34-46bf-b2d0-2f3ad156a8ae"
CAJEWF010000002.1	RepeatMasker	DNA/CMC-EnSpm	15583760	15584015	1605	+	.	ID="RND-1_FAMILY-56";Tend="1149";Tstart="895";shortTE="F";uid="0d6a915c-845a-4dc4-8ea5-8a0e7a5ed77b"
CAJEWF010000002.1	RepeatMasker	DNA/CMC	2318300	2318614	2376	+	.	ID="RND-1_FAMILY-81";Tend="1258";Tstart="946";shortTE="F";uid="21d5b153-53e9-4fb1-b3a4-3242aaea4bfd"
CAJEWF010000002.1	RepeatMasker	Unknown	37291996	37292153	613	+	.	ID="RND-6_FAMILY-2626";Tend="1124";Tstart="965";shortTE="F";uid="1fd890d8-127a-47d0-9215-9fd392f96025"
CAJEWF010000002.1	RepeatMasker	DNA	16612427	16612567	622	+	.	ID="RND-4_FAMILY-1911";Tend="1188";Tstart="1045";shortTE="F";uid="f0cfb81a-8113-4293-bbbf-09ee25a9f55d"
CAJEWF010000002.1	RepeatMasker	LINE/I-Jockey	15701235	15701441	560	+	.	ID="RND-4_FAMILY-756";Tend="2450";Tstart="2256";shortTE="F";uid="763fa00f-1954-4847-8c13-cce5eda6ce83"
CAJEWF010000002.1	RepeatMasker	Unknown	33642728	33643008	1735	+	.	ID="RND-5_FAMILY-38";Tend="1229";Tstart="948";shortTE="F";uid="fd885943-29b5-42cf-a432-88a76725e883"
CAJEWF010000002.1	RepeatMasker	Unknown	6520227	6520505	1507	+	.	ID="RND-5_FAMILY-1778";Tend="1156";Tstart="906";shortTE="F";uid="2b08fdde-ba38-430f-bc09-41dfab23d742"
CAJEWF010000002.1	RepeatMasker	LTR/Gypsy	465440	465665	1059	+	.	ID="RND-6_FAMILY-1646";Tend="1249";Tstart="990";shortTE="F";uid="48049e37-266c-44ea-954f-ddf1ea3ea611"
CAJEWF010000002.1	RepeatMasker	DNA/TcMar-Fot1	27433838	27434054	1888	+	.	ID="RND-6_FAMILY-10758";Tend="806";Tstart="590";shortTE="F";uid="42baf720-4e5f-486f-889f-74fa1ec08419"
CAJEWF010000002.1	RepeatMasker	DNA	40841562	40842118	3727	+	.	ID="DNA-4_BTA";Tend="554";Tstart="1";shortTE="F";uid="27dbba91-a8c3-45a2-b914-c9f5eff2ffad"
CAJEWF010000002.1	RepeatMasker	Unknown	8245372	8245483	561	+	.	ID="RND-1_FAMILY-27";Tend="1016";Tstart="906";shortTE="F";uid="ddeb61cc-f986-41fa-bc30-b1782ee77d95"
CAJEWF010000002.1	RepeatMasker	DNA/TcMar-Tc2	35058933	35059556	5065	+	.	ID="RND-3_FAMILY-8";Tend="1547";Tstart="924";shortTE="F";uid="1091b92d-cb69-43a1-8859-660577edd53c"
CAJEWF010000002.1	RepeatMasker	DNA	4643055	4643290	851	+	.	ID="DNA-5_BTA";Tend="255";Tstart="20";shortTE="F";uid="2ae41d56-1df4-482b-97af-9632e6b09e31"
CAJEWF010000002.1	RepeatMasker	DNA	6200289	6200539	1830	+	.	ID="RND-5_FAMILY-2645";Tend="1261";Tstart="1009";shortTE="F";uid="c61b2502-e859-432b-b243-6dedfee44dee"
CAJEWF010000002.1	RepeatMasker	DNA/hAT-Tip100	17057277	17057394	728	+	.	ID="RND-6_FAMILY-6685";Tend="1068";Tstart="943";shortTE="F";uid="0c29bbcc-7680-4793-8428-491081fec855"
CAJEWF010000002.1	RepeatMasker	Unknown	36169243	36170963	14453	+	.	ID="RND-6_FAMILY-2006";Tend="2451";Tstart="744";shortTE="F";uid="d73ae0d5-2c29-4071-adb0-d48ee5de80c5"
CAJEWF010000002.1	RepeatMasker	DNA	19993916	19994296	444	+	.	ID="RND-1_FAMILY-136";TEgroup="ctg_2%7CRND-1_FAMILY-136%7C3";Tend="1175";Tstart="909";shortTE="T";uid="0fa35d50-f505-419f-8821-5139b1d963f6"
CAJEWF010000002.1	RepeatMasker	DNA/CMC-Transib	11635268	11635431	1112	+	.	ID="RND-5_FAMILY-2303";Tend="929";Tstart="766";shortTE="F";uid="ba531cf5-e163-4a00-98fb-c4db52cb4de3"
CAJEWF010000002.1	RepeatMasker	Unknown	19859126	19859267	683	+	.	ID="RND-1_FAMILY-27";Tend="1046";Tstart="905";shortTE="F";uid="b04193b2-3268-4a1b-8592-797a445b69d4"
CAJEWF010000002.1	RepeatMasker	DNA	36565123	36565261	551	+	.	ID="DNA-11_BTA";Tend="277";Tstart="114";shortTE="F";uid="aa5fd560-cbd4-4ced-b582-e3838fd79b4a"
CAJEWF010000002.1	RepeatMasker	DNA	35951019	35951245	1369	+	.	ID="RND-1_FAMILY-234";Tend="1184";Tstart="948";shortTE="F";uid="a3fe0524-7790-40ac-99eb-89e3712dc92a"
CAJEWF010000002.1	RepeatMasker	Unknown	22604441	22604690	1466	+	.	ID="RND-5_FAMILY-1778";Tend="1143";Tstart="899";shortTE="F";uid="4bd8c5de-6879-42b3-a6c2-9df917973787"
CAJEWF010000002.1	RepeatMasker	DNA/CMC-EnSpm	17241495	17241618	651	+	.	ID="RND-6_FAMILY-6392";Tend="824";Tstart="701";shortTE="F";uid="464ae9de-f806-4593-9e4f-d2d539f54ead"
CAJEWF010000002.1	RepeatMasker	DNA/P	17555002	17555114	534	+	.	ID="RND-5_FAMILY-2002";Tend="531";Tstart="418";shortTE="F";uid="3c2082c8-3c0d-4a35-8aa1-29ded96dd3c9"
CAJEWF010000002.1	RepeatMasker	Unknown	40751895	40752003	523	+	.	ID="RND-1_FAMILY-36";Tend="1128";Tstart="1017";shortTE="F";uid="019c96e3-778f-42ea-81ce-e3399826e98c"
CAJEWF010000002.1	RepeatMasker	Unknown	25978802	25979081	1141	+	.	ID="RND-6_FAMILY-1777";Tend="1282";Tstart="943";shortTE="F";uid="d8b38f99-228a-4495-9f31-c4633f842732"
CAJEWF010000002.1	RepeatMasker	Unknown	23166071	23166462	2972	+	.	ID="RND-4_FAMILY-29";Tend="1866";Tstart="1474";shortTE="F";uid="032cc42a-398c-43eb-8c26-e42d779d9d3a"
CAJEWF010000002.1	RepeatMasker	DNA/CMC	40904469	40904693	1583	+	.	ID="ENSPM-N1_BTA";Tend="225";Tstart="1";shortTE="F";uid="ce7f5173-6a08-492b-a8be-e2ded6f01c5b"
CAJEWF010000002.1	RepeatMasker	DNA/CMC-EnSpm	34342269	34342533	1712	+	.	ID="RND-6_FAMILY-1077";Tend="1170";Tstart="911";shortTE="F";uid="db003b1e-6101-4392-bec3-f75cf2585db2"
CAJEWF010000002.1	RepeatMasker	DNA/Maverick	24107109	24107272	448	+	.	ID="RND-6_FAMILY-4257";Tend="1665";Tstart="1502";shortTE="F";uid="92a190af-ca6d-4b31-ab78-ae1e43868a1f"
CAJEWF010000002.1	RepeatMasker	DNA/hAT-Tip100	6513630	6514492	5163	+	.	ID="HAT-N2_BTA";Tend="825";Tstart="1";shortTE="F";uid="5e8e223f-38c9-4f98-ac8b-595013a08256"
CAJEWF010000002.1	RepeatMasker	Unknown	23042096	23042248	1134	+	.	ID="RND-1_FAMILY-78";Tend="1082";Tstart="930";shortTE="F";uid="4fca1ad0-eb73-4e31-8fd4-1f918c1bfa72"
CAJEWF010000002.1	RepeatMasker	DNA	22464323	22464701	2530	+	.	ID="RND-5_FAMILY-630";Tend="2000";Tstart="1618";shortTE="F";uid="24cd48ea-6ab0-4e08-8b38-00507efd99eb"
CAJEWF010000002.1	RepeatMasker	Unknown	22016464	22017686	8100	+	.	ID="RND-5_FAMILY-848";Tend="1947";Tstart="736";shortTE="F";uid="7d439ad6-849f-49f2-9381-8ee60f26d7d4"
CAJEWF010000002.1	RepeatMasker	DNA/hAT-Tip100	38317733	38317882	568	+	.	ID="HAT-N7_BTA";Tend="493";Tstart="336";shortTE="F";uid="38208f38-89bc-4094-8b6a-99998444b251"
CAJEWF010000002.1	RepeatMasker	DNA	29776223	29776392	458	+	.	ID="RND-6_FAMILY-7299";Tend="867";Tstart="698";shortTE="F";uid="aa7d80f2-051d-4055-a5d7-8e3f27993b76"
CAJEWF010000002.1	RepeatMasker	Unknown	14715874	14716069	888	+	.	ID="RND-5_FAMILY-652";Tend="1088";Tstart="891";shortTE="F";uid="e9dd54f6-e15a-4e2b-8c72-f172698aadcc"
CAJEWF010000002.1	RepeatMasker	RC/Helitron	33852047	33852155	563	+	.	ID="RND-1_FAMILY-463";Tend="2220";Tstart="2111";shortTE="F";uid="03e8afac-8efb-49db-9b15-26a70db0e80a"
CAJEWF010000002.1	RepeatMasker	Unknown	7827539	7827855	1899	+	.	ID="RND-4_FAMILY-324";Tend="1257";Tstart="890";shortTE="F";uid="dad91e5a-39af-4892-be0d-5e199740908d"
CAJEWF010000002.1	RepeatMasker	DNA/CMC	31250449	31250671	1694	+	.	ID="ENSPM-N1_BTA";Tend="228";Tstart="1";shortTE="F";uid="ba79c4be-5337-46ba-a3ba-6170e9190909"
CAJEWF010000002.1	RepeatMasker	Unknown	30374373	30374641	1931	+	.	ID="RND-1_FAMILY-134";Tend="1206";Tstart="938";shortTE="F";uid="d8986891-c7ac-4464-bcd6-507960c9f223"
CAJEWF010000002.1	RepeatMasker	LTR/Gypsy	31289936	31290193	1591	+	.	ID="RND-6_FAMILY-417";Tend="1165";Tstart="907";shortTE="F";uid="3b1be476-5068-4d20-ace8-32ef8897dcd3"
CAJEWF010000002.1	RepeatMasker	DNA	23359464	23360060	4669	+	.	ID="RND-5_FAMILY-312";Tend="1511";Tstart="915";shortTE="F";uid="2bcdf1de-e463-4d6b-9b71-dbe5afeb176d"
CAJEWF010000002.1	RepeatMasker	DNA	18247603	18248106	4042	+	.	ID="DNA-1_BTA";Tend="504";Tstart="1";shortTE="F";uid="9271b649-e518-48e8-b7c7-8e91f7c2dd6e"
CAJEWF010000002.1	RepeatMasker	DNA/Sola-2	23143377	23143984	4923	+	.	ID="RND-1_FAMILY-272";Tend="1298";Tstart="691";shortTE="F";uid="c8bcec34-7f18-4ae1-933b-1a84f2a6b8b8"
CAJEWF010000002.1	RepeatMasker	Unknown	24260730	24260869	475	+	.	ID="RND-1_FAMILY-217";Tend="1246";Tstart="1101";shortTE="F";uid="5a1bb80e-80ea-4106-ae1a-7907627f37d9"
CAJEWF010000002.1	RepeatMasker	Unknown	21270965	21271202	547	+	.	ID="RND-1_FAMILY-217";Tend="1201";Tstart="962";shortTE="F";uid="844ab315-b1c9-4608-bccc-66617c604574"
CAJEWF010000002.1	RepeatMasker	Unknown	18492996	18493106	465	+	.	ID="RND-6_FAMILY-9617";Tend="790";Tstart="680";shortTE="F";uid="3b745f39-fa58-4cec-bf22-90c479ee9e9e"
CAJEWF010000002.1	RepeatMasker	Unknown	26465212	26465404	701	+	.	ID="RND-4_FAMILY-1003";Tend="1211";Tstart="974";shortTE="F";uid="4919c662-f66c-4999-9262-7dc12e989dbc"
CAJEWF010000002.1	RepeatMasker	DNA	12711151	12711284	886	+	.	ID="RND-4_FAMILY-211";Tend="1081";Tstart="948";shortTE="F";uid="2eb5fb61-5e33-47ee-92a3-df9694c33b99"
CAJEWF010000002.1	RepeatMasker	LTR/Gypsy	32322944	32323533	2368	+	.	ID="RND-3_FAMILY-443";TEgroup="ctg_2%7CRND-3_FAMILY-443%7C7";Tend="1296";Tstart="847";shortTE="F";uid="3568540c-bb6e-4276-a32f-7e4f5eb48747"
CAJEWF010000002.1	RepeatMasker	DNA/CMC-EnSpm	17931789	17932053	1160	+	.	ID="RND-1_FAMILY-56";Tend="1150";Tstart="893";shortTE="F";uid="3e62163b-9a93-410b-b185-af7a28b24699"
CAJEWF010000002.1	RepeatMasker	DNA/PIF-Spy	27754422	27754562	419	+	.	ID="RND-6_FAMILY-1161";Tend="2545";Tstart="2413";shortTE="F";uid="3c071d44-bee6-4220-b18f-cbfd9ef901db"
CAJEWF010000002.1	RepeatMasker	DNA	30280473	30280734	1099	+	.	ID="RND-3_FAMILY-135";Tend="1163";Tstart="906";shortTE="F";uid="e369e8cb-c3a1-4dd2-836d-3731f50f2bd5"
CAJEWF010000002.1	RepeatMasker	DNA	41090763	41090871	435	+	.	ID="RND-2_FAMILY-298";Tend="1016";Tstart="912";shortTE="F";uid="113b69e6-0fbf-4eeb-a92b-0b0f0b466ab0"
CAJEWF010000002.1	RepeatMasker	DNA	22481241	22481376	664	+	.	ID="RND-5_FAMILY-244";Tend="5658";Tstart="5522";shortTE="F";uid="670e1bdc-690d-4517-91d7-a664f5d8694f"
CAJEWF010000002.1	RepeatMasker	DNA/hAT-Tip100	33685551	33686194	2165	+	.	ID="RND-5_FAMILY-4888";Tend="1678";Tstart="1065";shortTE="F";uid="2e6905d2-666f-4186-a88d-38a7a4e7f87b"
CAJEWF010000002.1	RepeatMasker	LTR/Gypsy	35777449	35777697	1110	+	.	ID="RND-6_FAMILY-417";Tend="1170";Tstart="920";shortTE="F";uid="4662fd38-315b-4919-aeb9-dd06d51cf259"
CAJEWF010000002.1	RepeatMasker	RC/Helitron	4726562	4726763	1168	+	.	ID="RND-4_FAMILY-971";Tend="1189";Tstart="990";shortTE="F";uid="d975b129-ded6-4495-aa15-02e0eeea6398"
CAJEWF010000002.1	RepeatMasker	DNA/CMC-EnSpm	4884244	4884512	1057	+	.	ID="RND-1_FAMILY-92";Tend="5848";Tstart="5564";shortTE="F";uid="b2e475bc-debb-4b2d-a6aa-e31a86ccc115"
CAJEWF010000002.1	RepeatMasker	DNA/CMC	21423806	21424035	1601	+	.	ID="ENSPM-N1_BTA";Tend="228";Tstart="1";shortTE="F";uid="c5817fa9-b5ff-4ed2-8f95-75b9127a4705"
CAJEWF010000002.1	RepeatMasker	LTR/Gypsy	15538249	15538702	2055	+	.	ID="RND-3_FAMILY-443";Tend="1295";Tstart="838";shortTE="F";uid="6c82056f-d5c7-42a4-80e4-f5ac8d92bc1e"
CAJEWF010000002.1	RepeatMasker	Unknown	40324708	40324975	1999	+	.	ID="RND-6_FAMILY-1247";Tend="1292";Tstart="1027";shortTE="F";uid="a37886b7-6073-4b9d-9d2e-ef39b92e3149"
CAJEWF010000002.1	RepeatMasker	DNA/hAT-Tip100	13489988	13490408	1987	+	.	ID="RND-5_FAMILY-4888";Tend="1484";Tstart="1066";shortTE="F";uid="1a6a9327-0c9f-4644-945f-afa122625e50"
CAJEWF010000002.1	RepeatMasker	DNA	15612702	15612842	496	+	.	ID="DNA-5_BTA";Tend="134";Tstart="2";shortTE="F";uid="25d99f1c-b21c-4374-8ee2-ed65767832a8"
CAJEWF010000002.1	RepeatMasker	DNA	862562	865099	21266	+	.	ID="RND-5_FAMILY-3769";Tend="3310";Tstart="767";shortTE="F";uid="af55c3a5-9142-4d10-a017-2ba1ef5bedb2"
CAJEWF010000002.1	RepeatMasker	DNA/TcMar-Tc1	22517631	22518059	3415	+	.	ID="RND-1_FAMILY-170";Tend="1358";Tstart="929";shortTE="F";uid="11f4c81a-23aa-4202-b535-864db84fe4fd"
CAJEWF010000002.1	RepeatMasker	DNA/hAT-Tip100	35929682	35929932	1846	+	.	ID="RND-6_FAMILY-6685";Tend="1075";Tstart="826";shortTE="F";uid="47d8138a-4d87-4759-b977-98174e93af30"
CAJEWF010000002.1	RepeatMasker	DNA	32812840	32812962	551	+	.	ID="DNA-9_BTA";Tend="137";Tstart="13";shortTE="F";uid="ca0db8b5-88fa-4573-8aa2-fed615de30ee"
CAJEWF010000002.1	RepeatMasker	RC/Helitron	33595223	33595371	795	+	.	ID="RND-6_FAMILY-3099";Tend="2962";Tstart="2812";shortTE="F";uid="ab821dc1-2e99-45c2-9a91-f3bc45c87936"
CAJEWF010000002.1	RepeatMasker	LINE/RTE-BovB	5191301	5191634	2229	+	.	ID="RND-6_FAMILY-5298";Tend="4017";Tstart="3684";shortTE="F";uid="15aa1ff7-7b57-4482-ae41-118924ee6a6d"
CAJEWF010000002.1	RepeatMasker	RC/Helitron	24771117	24771654	1721	+	.	ID="RND-4_FAMILY-1349";TEgroup="ctg_2%7CRND-4_FAMILY-1349%7C11";Tend="1981";Tstart="749";shortTE="F";uid="9a769826-f521-4161-82bb-b51867563bc7"
CAJEWF010000002.1	RepeatMasker	Unknown	19790775	19790897	468	+	.	ID="RND-3_FAMILY-763";Tend="1248";Tstart="1121";shortTE="F";uid="7e230182-e808-4a30-89c7-02d3b5a609c5"
CAJEWF010000002.1	RepeatMasker	DNA/CMC-EnSpm	1252129	1252240	454	+	.	ID="RND-6_FAMILY-6392";Tend="824";Tstart="713";shortTE="F";uid="22848837-b18a-470d-a053-74df1cec6ba9"
CAJEWF010000002.1	RepeatMasker	DNA/CMC-EnSpm	3289099	3289244	1024	+	.	ID="RND-6_FAMILY-1912";Tend="1114";Tstart="969";shortTE="F";uid="ca8f7132-42b7-4205-aaf4-17034d997c5d"
CAJEWF010000002.1	RepeatMasker	DNA	7497561	7497771	1093	+	.	ID="DNA-11_BTA";TEgroup="ctg_2%7CDNA-11_BTA%7C8";Tend="549";Tstart="250";shortTE="F";uid="d398d808-a3ff-44f5-9636-12b36b8ba8ec"
CAJEWF010000002.1	RepeatMasker	Unknown	13961692	13962033	1287	+	.	ID="RND-1_FAMILY-197";TEgroup="ctg_2%7CRND-1_FAMILY-197%7C1";Tend="1117";Tstart="926";shortTE="F";uid="19c969fd-3512-4bf1-a3a3-9825b4264a20"
CAJEWF010000002.1	RepeatMasker	Unknown	13299193	13299435	827	+	.	ID="RND-4_FAMILY-1879";Tend="1067";Tstart="819";shortTE="F";uid="e275f0df-b309-4025-a27d-eb3a76367a0a"
CAJEWF010000002.1	RepeatMasker	DNA/CMC	3620530	3620829	1452	+	.	ID="RND-5_FAMILY-957";TEgroup="ctg_2%7CRND-5_FAMILY-957%7C2";Tend="1087";Tstart="825";shortTE="F";uid="6bc8e5d1-5c27-4b8e-b570-c39ea86730c2"
CAJEWF010000002.1	RepeatMasker	LTR/Copia	14557327	14557965	3066	+	.	ID="RND-4_FAMILY-537";Tend="1686";Tstart="1062";shortTE="F";uid="38fc1372-a73d-4811-b19b-5bd113430955"
CAJEWF010000002.1	RepeatMasker	Unknown	34770002	34770179	1043	+	.	ID="RND-1_FAMILY-266";Tend="1063";Tstart="882";shortTE="F";uid="d50e653e-cd82-479b-9ce6-72a6a1cee219"
CAJEWF010000002.1	RepeatMasker	DNA	704963	705095	987	+	.	ID="RND-6_FAMILY-11069";Tend="1033";Tstart="901";shortTE="F";uid="649af0b1-8a2b-4ab9-9ceb-393333568642"
CAJEWF010000002.1	RepeatMasker	DNA/Sola-2	33144791	33145303	4204	+	.	ID="rnd-1_family-512";Tend="4092";Tstart="3529";shortTE="F";uid="20fe7cf7-08f3-4c6c-8ddd-1f131fefda7e"
CAJEWF010000002.1	RepeatMasker	DNA/CMC-Transib	13699017	13699227	441	+	.	ID="RND-5_FAMILY-2303";TEgroup="ctg_2%7CRND-5_FAMILY-2303%7C8";Tend="940";Tstart="764";shortTE="T";uid="9bb92d75-30e8-4974-a998-c4c4288a7de6"
CAJEWF010000002.1	RepeatMasker	LINE/I-Jockey	531174	531450	1266	+	.	ID="RND-6_FAMILY-6953";Tend="2308";Tstart="2053";shortTE="F";uid="d4f230ef-e9a6-43de-9d72-e469ce288a11"
CAJEWF010000002.1	RepeatMasker	RC/Helitron	23913972	23914177	1014	+	.	ID="RND-5_FAMILY-430";Tend="1706";Tstart="1506";shortTE="F";uid="895a4af8-2451-4994-9e34-5963e77d643d"
CAJEWF010000002.1	RepeatMasker	Unknown	21797524	21797775	985	+	.	ID="RND-5_FAMILY-38";Tend="1229";Tstart="949";shortTE="F";uid="2eecc8ce-1f73-469a-b352-8a7feacf74aa"
CAJEWF010000002.1	RepeatMasker	DNA/CMC	23802782	23803010	1781	+	.	ID="ENSPM-N1_BTA";Tend="228";Tstart="1";shortTE="F";uid="ffb0366c-eb5e-4fd0-b401-3806a1a8f9fd"
CAJEWF010000002.1	RepeatMasker	Unknown	3367054	3367354	1479	+	.	ID="RND-6_FAMILY-1752";Tend="1260";Tstart="955";shortTE="F";uid="feb673bc-b703-45cc-8462-a3fbabec89be"
CAJEWF010000002.1	RepeatMasker	RC/Helitron	32879244	32880236	6571	+	.	ID="RND-1_FAMILY-408";Tend="2129";Tstart="1149";shortTE="F";uid="dc95c5e4-f296-4b7a-b71b-f017b126a199"
CAJEWF010000002.1	RepeatMasker	DNA/CMC-EnSpm	11476930	11477198	1768	+	.	ID="RND-6_FAMILY-737";Tend="1152";Tstart="883";shortTE="F";uid="7456270f-f478-45b1-90d4-55390ab3af07"
CAJEWF010000002.1	RepeatMasker	DNA/hAT-hATm	29473442	29473697	2115	+	.	ID="RND-1_FAMILY-742";Tend="1180";Tstart="915";shortTE="F";uid="549563a2-6a96-443e-ae46-a06530009ec2"
CAJEWF010000002.1	RepeatMasker	DNA/MULE-MuDR	6549525	6549849	2751	+	.	ID="RND-6_FAMILY-15083";Tend="1225";Tstart="889";shortTE="F";uid="d3e9ef06-7ec7-4b8b-aad5-16576b1c426d"
CAJEWF010000002.1	RepeatMasker	Unknown	27559966	27560198	1572	+	.	ID="RND-1_FAMILY-85";Tend="1120";Tstart="886";shortTE="F";uid="7ea45cf8-e8df-466b-9e89-553f9f82da14"
CAJEWF010000002.1	RepeatMasker	DNA/hAT-hATm	41598202	41599507	8776	+	.	ID="rnd-6_family-2896";Tend="2607";Tstart="907";shortTE="F";uid="10f6f34c-b30d-4c72-b4d1-deb42f31857d"
CAJEWF010000002.1	RepeatMasker	DNA/hAT-Tip100	806701	806829	561	+	.	ID="RND-5_FAMILY-3189";Tend="1668";Tstart="1540";shortTE="F";uid="b11744e3-3094-4eee-8ff0-9a9295d72ce6"
CAJEWF010000002.1	RepeatMasker	Unknown	28891676	28891975	1669	+	.	ID="RND-5_FAMILY-981";Tend="1216";Tstart="945";shortTE="F";uid="ad93ae7a-ac62-4a1d-aa76-60ebc43d6505"
CAJEWF010000002.1	RepeatMasker	Unknown	14174280	14174578	2011	+	.	ID="RND-3_FAMILY-258";Tend="1071";Tstart="766";shortTE="F";uid="26ec0403-e5a9-4f3f-a855-f4a39c79560d"
CAJEWF010000002.1	RepeatMasker	DNA/CMC-EnSpm	40054497	40054616	779	+	.	ID="RND-5_FAMILY-135";Tend="1055";Tstart="936";shortTE="F";uid="badd7f6c-2898-4349-9c1b-d598433461aa"
CAJEWF010000002.1	RepeatMasker	DNA	25007425	25007702	2136	+	.	ID="RND-4_FAMILY-4629";Tend="1246";Tstart="967";shortTE="F";uid="85e6314e-cd08-406b-8dd5-c5c8545d35e6"
CAJEWF010000002.1	RepeatMasker	DNA	7891260	7891363	444	+	.	ID="RND-1_FAMILY-535";Tend="1446";Tstart="1344";shortTE="F";uid="a0dbca1e-e339-4c61-86a7-88e041410a9c"
CAJEWF010000002.1	RepeatMasker	LINE/I-Jockey	11458409	11458733	2194	+	.	ID="RND-1_FAMILY-240";Tend="1234";Tstart="912";shortTE="F";uid="31670ce5-bfe6-4777-a2b3-13d45bbe2a78"
CAJEWF010000002.1	RepeatMasker	LTR/Gypsy	36743367	36743634	792	+	.	ID="RND-6_FAMILY-43";Tend="1174";Tstart="893";shortTE="F";uid="7322ed2a-0189-46fd-a58d-69f2c93b31ca"
CAJEWF010000002.1	RepeatMasker	Unknown	4475801	4475952	1240	+	.	ID="RND-1_FAMILY-630";Tend="1251";Tstart="1100";shortTE="F";uid="548a82cc-b3d6-4715-8581-702a49aece26"
CAJEWF010000002.1	RepeatMasker	RC/Helitron	18878704	18879187	491	+	.	ID="RND-4_FAMILY-803";Tend="1377";Tstart="961";shortTE="F";uid="e5a65401-b77d-432e-8fea-e1803dd49587"
CAJEWF010000002.1	RepeatMasker	DNA/hAT-hAT5	34695902	34696054	889	+	.	ID="RND-6_FAMILY-700";Tend="1639";Tstart="1486";shortTE="F";uid="670501f4-d128-42ed-bca6-16b89b0f6711"
CAJEWF010000002.1	RepeatMasker	DNA/CMC-EnSpm	29297626	29297755	731	+	.	ID="RND-6_FAMILY-6392";Tend="829";Tstart="700";shortTE="F";uid="44f297e0-cc25-4cb9-8a4d-b029565b2df3"
CAJEWF010000002.1	RepeatMasker	LINE/RTE-BovB	24443219	24443474	562	+	.	ID="RND-1_FAMILY-596";Tend="4011";Tstart="3756";shortTE="F";uid="6e028565-40ac-43d2-aaa0-a8d875474eaa"
CAJEWF010000002.1	RepeatMasker	DNA	33753615	33753841	1910	+	.	ID="RND-4_FAMILY-183";Tend="1116";Tstart="890";shortTE="F";uid="076572a2-0c09-40db-9037-3a5a18ac397d"
CAJEWF010000002.1	RepeatMasker	Unknown	9583275	9583392	553	+	.	ID="RND-4_FAMILY-315";Tend="1332";Tstart="1217";shortTE="F";uid="b4ea0af7-14b2-4128-8c76-d250219f57ca"
CAJEWF010000002.1	RepeatMasker	LINE/L2	16926321	16926576	1363	+	.	ID="RND-4_FAMILY-328";Tend="1157";Tstart="899";shortTE="F";uid="ad5221ef-7719-4b3e-a142-278aa43093db"
CAJEWF010000002.1	RepeatMasker	Unknown	35681743	35681873	713	+	.	ID="RND-6_FAMILY-1119";Tend="1060";Tstart="930";shortTE="F";uid="00fb7b83-6b99-4848-b1a9-ab287a11bee8"
CAJEWF010000002.1	RepeatMasker	DNA/Zator	31275631	31275942	1306	+	.	ID="RND-6_FAMILY-5038";Tend="1682";Tstart="1350";shortTE="F";uid="d0763687-f9aa-4cfe-92fa-544e6bc0739e"
CAJEWF010000002.1	RepeatMasker	Unknown	32231015	32231281	1825	+	.	ID="RND-1_FAMILY-134";Tend="1204";Tstart="938";shortTE="F";uid="00e1ccdc-ab44-4996-a7f7-62d207c73e6e"
CAJEWF010000002.1	RepeatMasker	DNA/CMC-EnSpm	19731281	19731459	572	+	.	ID="RND-6_FAMILY-1354";Tend="194";Tstart="22";shortTE="F";uid="e3972555-6557-4cdb-b80e-79a1b2e8cc75"
CAJEWF010000002.1	RepeatMasker	DNA/hAT-Tip100	41057400	41058087	3556	+	.	ID="RND-1_FAMILY-673";Tend="1571";Tstart="866";shortTE="F";uid="da3aa111-d7f4-472a-8197-494cab5985c6"
CAJEWF010000002.1	RepeatMasker	LTR/Gypsy	10655800	10656351	2560	+	.	ID="RND-6_FAMILY-1646";Tend="1504";Tstart="917";shortTE="F";uid="e47b8f32-4d08-49bd-b382-b525e928c4fa"
CAJEWF010000002.1	RepeatMasker	DNA/CMC-EnSpm	1496193	1496452	1963	+	.	ID="RND-4_FAMILY-2404";Tend="1182";Tstart="920";shortTE="F";uid="f8d7adb9-9ef2-48c8-a249-ca8ad5b10ca8"
CAJEWF010000002.1	RepeatMasker	DNA/CMC-Transib	15181370	15181530	1079	+	.	ID="RND-5_FAMILY-2303";Tend="926";Tstart="766";shortTE="F";uid="75fd607b-a2f6-4e35-a0c9-4ee45d437604"
CAJEWF010000002.1	RepeatMasker	DNA/TcMar-Tc1	16348252	16348731	3989	+	.	ID="RND-5_FAMILY-4151";Tend="1221";Tstart="740";shortTE="F";uid="096fa3db-1466-441e-9cd6-ac31092b0386"
CAJEWF010000002.1	RepeatMasker	Unknown	15494120	15494303	1295	+	.	ID="RND-2_FAMILY-63";Tend="1048";Tstart="870";shortTE="F";uid="799d1c0b-935c-4409-a79c-d2f8daed817d"
CAJEWF010000002.1	RepeatMasker	DNA/CMC	1838669	1839492	6906	+	.	ID="RND-1_FAMILY-958";Tend="1785";Tstart="960";shortTE="F";uid="d71e2493-ed6a-4f55-a911-97d02894f412"
CAJEWF010000002.1	RepeatMasker	DNA/CMC-EnSpm	20749810	20749972	473	+	.	ID="RND-6_FAMILY-813";Tend="564";Tstart="399";shortTE="F";uid="28da6eb7-d97e-4e62-9856-fc448ebb39dc"
CAJEWF010000002.1	RepeatMasker	DNA/CMC	28166395	28166538	1152	+	.	ID="RND-5_FAMILY-957";Tend="1010";Tstart="867";shortTE="F";uid="1b17be0d-03e6-4733-97c0-521d82d1ea40"
CAJEWF010000002.1	RepeatMasker	LTR/Gypsy	35359327	35359602	1555	+	.	ID="RND-4_FAMILY-31";Tend="1116";Tstart="846";shortTE="F";uid="2777195b-7842-4f84-afd4-1094bf2a9fc4"
CAJEWF010000002.1	RepeatMasker	Unknown	30275555	30275712	686	+	.	ID="RND-4_FAMILY-243";Tend="1105";Tstart="954";shortTE="F";uid="41a559e4-5d8e-4385-9862-1f8a87bc3681"
CAJEWF010000002.1	RepeatMasker	LTR/Gypsy	35599724	35599978	1671	+	.	ID="RND-6_FAMILY-1646";Tend="1241";Tstart="984";shortTE="F";uid="827672c8-4d36-4b8a-b190-cfd3424809ba"
CAJEWF010000002.1	RepeatMasker	DNA/Sola-2	33340160	33340269	443	+	.	ID="RND-5_FAMILY-866";Tend="9327";Tstart="9225";shortTE="F";uid="79ff9b6e-3a6d-4312-a6e5-290ccf4c2073"
CAJEWF010000002.1	RepeatMasker	LTR/Copia	18782371	18782865	2417	+	.	ID="RND-4_FAMILY-537";Tend="1623";Tstart="1136";shortTE="F";uid="ce749a0f-82d2-4771-8536-897245b84015"
CAJEWF010000002.1	RepeatMasker	Unknown	2045294	2045430	861	+	.	ID="RND-1_FAMILY-70";Tend="1058";Tstart="922";shortTE="F";uid="a32ff089-c007-4f78-9ce7-f272978c9242"
CAJEWF010000002.1	RepeatMasker	RC/Helitron	9560290	9560873	3925	+	.	ID="RND-4_FAMILY-309";Tend="1828";Tstart="1245";shortTE="F";uid="18384c05-ed4b-4273-ae5b-3cef53baa4ab"
CAJEWF010000002.1	RepeatMasker	LTR/Gypsy	17825582	17825827	1656	+	.	ID="RND-3_FAMILY-25";Tend="1339";Tstart="1092";shortTE="F";uid="3948ffb8-0d02-4ca2-838d-9b57e78182a9"
CAJEWF010000002.1	RepeatMasker	DNA/Academ-1	18525816	18526023	1481	+	.	ID="RND-6_FAMILY-591";Tend="2039";Tstart="1834";shortTE="F";uid="c02b1e37-0b56-424b-ba7f-9718694b200b"
CAJEWF010000002.1	RepeatMasker	Unknown	18662980	18663177	1302	+	.	ID="RND-5_FAMILY-1951";Tend="1552";Tstart="1357";shortTE="F";uid="60846545-863f-4458-9cda-5a33de25036d"
CAJEWF010000002.1	RepeatMasker	RC/Helitron	35267045	35267825	5119	+	.	ID="HELITRON-N2_BTA";Tend="731";Tstart="1";shortTE="F";uid="007eb527-6588-431c-a044-09ea859c28fd"
CAJEWF010000002.1	RepeatMasker	Unknown	3609640	3609799	428	+	.	ID="RND-6_FAMILY-1211";Tend="1031";Tstart="874";shortTE="F";uid="8405ec30-fcf2-4cf2-8eeb-73e637463307"
CAJEWF010000002.1	RepeatMasker	DNA	15057666	15057880	1034	+	.	ID="DNA-11_BTA";Tend="219";Tstart="1";shortTE="F";uid="844c0e6c-1162-4574-b122-11cca455d839"
CAJEWF010000002.1	RepeatMasker	DNA/TcMar-Tc1	24040398	24040541	678	+	.	ID="RND-4_FAMILY-1919";Tend="1042";Tstart="903";shortTE="F";uid="783a02e1-46d3-47ba-b5ca-e96b8fbc796d"
CAJEWF010000002.1	RepeatMasker	Unknown	38898393	38898713	2136	+	.	ID="RND-4_FAMILY-336";Tend="1293";Tstart="977";shortTE="F";uid="9e8cae13-0fb1-49ac-8184-1a4161a62231"
CAJEWF010000002.1	RepeatMasker	Unknown	16424318	16424601	656	+	.	ID="RND-5_FAMILY-4433";Tend="1206";Tstart="910";shortTE="F";uid="10411e0e-0285-43a3-b101-2cdeba2b2850"
CAJEWF010000002.1	RepeatMasker	LTR/Gypsy	20358434	20358660	1316	+	.	ID="RND-5_FAMILY-1051";Tend="1456";Tstart="1196";shortTE="F";uid="41b52837-2c66-47a9-9be1-1a24016fe7f2"
CAJEWF010000002.1	RepeatMasker	LINE/I	4014574	4014813	610	+	.	ID="VINGI-1_BTA";Tend="3095";Tstart="2823";shortTE="F";uid="53eb7f71-0679-4ca9-9362-d47b95335095"
CAJEWF010000002.1	RepeatMasker	LINE/R1	32652603	32654261	1538	+	.	ID="R1-4_BTA";Tend="5484";Tstart="3823";shortTE="F";uid="94800db2-7072-4274-acce-1bdca3a0670a"
CAJEWF010000002.1	RepeatMasker	DNA	633203	633457	1724	+	.	ID="DNA-5_BTA";Tend="255";Tstart="1";shortTE="F";uid="4b94de4c-18ea-4b26-a683-1abff1dd259d"
CAJEWF010000002.1	RepeatMasker	DNA/PIF-Spy	31256333	31256551	965	+	.	ID="RND-6_FAMILY-9002";Tend="685";Tstart="454";shortTE="F";uid="91a2de28-7026-4a20-9950-e41a07e9d23e"
CAJEWF010000002.1	RepeatMasker	LTR/Pao	5313031	5313474	3841	+	.	ID="RND-1_FAMILY-569";Tend="1453";Tstart="1010";shortTE="F";uid="5028a232-f4cb-444a-bce7-4e046e5c08bb"
CAJEWF010000002.1	RepeatMasker	Unknown	5661079	5661194	632	+	.	ID="RND-1_FAMILY-131";Tend="1104";Tstart="987";shortTE="F";uid="9ac93056-d062-47df-bb22-f6e192425658"
CAJEWF010000002.1	RepeatMasker	LTR/Gypsy	30981854	30982099	1513	+	.	ID="RND-1_FAMILY-255";Tend="1219";Tstart="966";shortTE="F";uid="7d387df1-1112-4cc4-80ef-ef8123c1fd12"
CAJEWF010000002.1	RepeatMasker	DNA/hAT-Tip100	386534	387181	2509	+	.	ID="RND-5_FAMILY-4888";Tend="1681";Tstart="1065";shortTE="F";uid="688d5419-1657-4cd6-8887-8298a67170c0"
CAJEWF010000002.1	RepeatMasker	DNA	25769006	25769248	1592	+	.	ID="RND-1_FAMILY-59";Tend="1223";Tstart="983";shortTE="F";uid="b59f9529-8e92-4da8-b35d-fc0cafd25ca3"
CAJEWF010000002.1	RepeatMasker	DNA/CMC	3156851	3157089	1816	+	.	ID="RND-5_FAMILY-957";Tend="1087";Tstart="852";shortTE="F";uid="fa397335-a63d-42ed-aa0b-74dc71c75182"
CAJEWF010000002.1	RepeatMasker	Unknown	23012316	23012510	1220	+	.	ID="RND-4_FAMILY-227";Tend="1237";Tstart="1043";shortTE="F";uid="7d56d07b-8621-481b-9e57-5ef711c6b026"
CAJEWF010000002.1	RepeatMasker	DNA/CMC-Transib	13790807	13790992	1165	+	.	ID="RND-5_FAMILY-2303";Tend="941";Tstart="755";shortTE="F";uid="6353e3a4-ab0a-4fb8-8073-00be1237ff94"
CAJEWF010000002.1	RepeatMasker	Unknown	7842818	7843087	902	+	.	ID="RND-6_FAMILY-7438";Tend="1175";Tstart="928";shortTE="F";uid="e8c58627-d20d-4757-93c8-40d9b983ea59"
CAJEWF010000002.1	RepeatMasker	DNA	39945615	39945861	1087	+	.	ID="DNA-11_BTA";Tend="525";Tstart="279";shortTE="F";uid="573583bf-6b93-4feb-90f8-ffada3f5930a"
CAJEWF010000002.1	RepeatMasker	RC/Helitron	17375053	17375784	3787	+	.	ID="HELITRON-1N1B_BTA";Tend="748";Tstart="40";shortTE="F";uid="52a4d0e3-276f-457c-b19e-10fa6c2a44db"
CAJEWF010000002.1	RepeatMasker	Unknown	3284378	3284535	575	+	.	ID="RND-6_FAMILY-749";Tend="996";Tstart="837";shortTE="F";uid="fdb374d7-d0f1-477d-9eb5-6e1fe80b4176"
CAJEWF010000002.1	RepeatMasker	LTR/Pao	29947549	29947938	2815	+	.	ID="RND-1_FAMILY-112";Tend="1301";Tstart="912";shortTE="F";uid="a74bc350-ebec-4e53-aeaa-97addbd6f4a4"
CAJEWF010000002.1	RepeatMasker	Unknown	4213953	4214229	1249	+	.	ID="RND-5_FAMILY-114";Tend="1162";Tstart="888";shortTE="F";uid="86ec7eab-d7d0-4a4e-bf9d-e11bb31c8210"
CAJEWF010000002.1	RepeatMasker	DNA/CMC-EnSpm	10916472	10916620	698	+	.	ID="rnd-6_family-813";Tend="1116";Tstart="988";shortTE="F";uid="d36bf187-0434-4c41-9358-8ebfcc58e90f"
CAJEWF010000002.1	RepeatMasker	LINE/I-Jockey	1230349	1234444	11627	+	.	ID="JOCKEY-6_BTA";Tend="5288";Tstart="1201";shortTE="F";uid="052639ac-1dac-4087-9121-b89d1eba8acd"
CAJEWF010000002.1	RepeatMasker	Unknown	40800794	40801214	3581	+	.	ID="RND-6_FAMILY-630";Tend="1889";Tstart="1468";shortTE="F";uid="9eaaadc5-0dd7-4c3a-bff4-ce08f42177a9"
CAJEWF010000002.1	RepeatMasker	Unknown	26808593	26808823	2028	+	.	ID="RND-5_FAMILY-500";Tend="977";Tstart="747";shortTE="F";uid="1da22968-b4cc-4b61-af64-b5cceae95f16"
CAJEWF010000002.1	RepeatMasker	DNA/CMC-EnSpm	6002327	6002548	1028	+	.	ID="RND-5_FAMILY-135";Tend="1144";Tstart="925";shortTE="F";uid="164b5ebd-bef8-4a21-9faf-20535e0e7b56"
CAJEWF010000002.1	RepeatMasker	DNA	6829787	6830015	1124	+	.	ID="DNA-11_BTA";Tend="549";Tstart="296";shortTE="F";uid="e2685150-839a-458a-a1ca-43e0c84593ad"
CAJEWF010000002.1	RepeatMasker	RC/Helitron	159360	159670	961	+	.	ID="RND-6_FAMILY-3076";Tend="1666";Tstart="1355";shortTE="F";uid="957ba1f6-f7c1-4f91-ab3e-b451b5bb0690"
CAJEWF010000002.1	RepeatMasker	DNA/hAT?	16877721	16878156	3535	+	.	ID="RND-6_FAMILY-1317";Tend="1371";Tstart="926";shortTE="F";uid="9f60253c-abd7-4cbb-a2ec-2c0b69b7d232"
CAJEWF010000002.1	RepeatMasker	DNA/hAT-Tip100	5748325	5748736	1370	+	.	ID="HAT-N2_BTA";Tend="473";Tstart="1";shortTE="F";uid="70548dd6-93dd-4f9b-a814-3121fafe1322"
CAJEWF010000002.1	RepeatMasker	Unknown	33926238	33926547	1672	+	.	ID="RND-1_FAMILY-96";Tend="1226";Tstart="901";shortTE="F";uid="e0ec469f-80ce-48a8-9f46-6f4c7f805310"
CAJEWF010000002.1	RepeatMasker	Unknown	29749386	29749636	714	+	.	ID="RND-1_FAMILY-134";Tend="1200";Tstart="942";shortTE="F";uid="18a9f5ca-5273-461e-8b85-eee6ead47494"
CAJEWF010000002.1	RepeatMasker	DNA/hAT?	15726272	15726551	963	+	.	ID="RND-5_FAMILY-1660";Tend="1129";Tstart="869";shortTE="F";uid="3ac087e1-bfc6-4141-9627-7a3d8d0ca825"
CAJEWF010000002.1	RepeatMasker	LINE/L2	9200931	9201207	1669	+	.	ID="RND-4_FAMILY-328";Tend="1168";Tstart="894";shortTE="F";uid="c1979ae7-f35d-45b2-99f5-fc6646d09ddf"
CAJEWF010000002.1	RepeatMasker	DNA	18885114	18885364	1343	+	.	ID="dna-5_bta";Tend="255";Tstart="34";shortTE="F";uid="1c8c389d-00a2-45e6-baeb-fbabf97b5cab"
CAJEWF010000002.1	RepeatMasker	DNA/hAT?	31146200	31146446	1078	+	.	ID="RND-5_FAMILY-1660";Tend="1127";Tstart="865";shortTE="F";uid="009dc3fa-1d01-482b-ba4a-82eb64353cc9"
CAJEWF010000002.1	RepeatMasker	Unknown	4501412	4501877	884	+	.	ID="RND-1_FAMILY-843";TEgroup="ctg_2%7CRND-1_FAMILY-843%7C2";Tend="1374";Tstart="1077";shortTE="F";uid="94e70547-1700-4907-b47d-c94d9aaf22d1"
CAJEWF010000002.1	RepeatMasker	Unknown	5557119	5557401	448	+	.	ID="RND-5_FAMILY-1518";TEgroup="ctg_2%7CRND-5_FAMILY-1518%7C2";Tend="1349";Tstart="1136";shortTE="T";uid="c4c386e9-48cc-4461-b804-a2dce5ed20f5"
CAJEWF010000002.1	RepeatMasker	DNA	21013308	21013565	1418	+	.	ID="RND-6_FAMILY-2441";Tend="1766";Tstart="1510";shortTE="F";uid="ae78cd8f-5021-447b-beff-bc086f22e8e8"
CAJEWF010000002.1	RepeatMasker	DNA/Sola-2	30663964	30664235	1290	+	.	ID="RND-6_FAMILY-871";Tend="1013";Tstart="741";shortTE="F";uid="9e8ff353-a66d-48c6-9b87-4bb5ff1f45f4"
CAJEWF010000002.1	RepeatMasker	Unknown	35617502	35617974	824	+	.	ID="RND-6_FAMILY-2136";TEgroup="ctg_2%7CRND-6_FAMILY-2136%7C1";Tend="1423";Tstart="1104";shortTE="F";uid="43ff52b0-ee9e-42d7-bb97-cc192d8b7286"
CAJEWF010000002.1	RepeatMasker	DNA/CMC-Transib	34979691	34979897	1020	+	.	ID="RND-6_FAMILY-14831";Tend="1337";Tstart="1145";shortTE="F";uid="d96dbb6a-36ea-453e-ba29-a8b227c97a19"
CAJEWF010000002.1	RepeatMasker	DNA	39458450	39458702	761	+	.	ID="DNA-5_BTA";Tend="253";Tstart="1";shortTE="F";uid="81b90640-21a8-4c6a-a33e-35af038ac84e"
CAJEWF010000002.1	RepeatMasker	DNA/CMC-EnSpm	11489556	11489710	996	+	.	ID="RND-1_FAMILY-56";Tend="1060";Tstart="894";shortTE="F";uid="dbdfc725-ec2d-4756-a434-585788e8d2c3"
CAJEWF010000002.1	RepeatMasker	DNA/hAT-Tip100	6962876	6963249	2611	+	.	ID="RND-5_FAMILY-3189";Tend="1574";Tstart="1211";shortTE="F";uid="7d0c4476-5229-4f0f-a313-6fb04ade7ac4"
CAJEWF010000002.1	RepeatMasker	DNA/TcMar-Pogo	6732951	6733344	3093	+	.	ID="RND-6_FAMILY-3737";Tend="1366";Tstart="966";shortTE="F";uid="29cb4b7b-96ce-4f62-83f5-38e3d79853ee"
CAJEWF010000002.1	RepeatMasker	Unknown	33895125	33895346	1203	+	.	ID="RND-4_FAMILY-315";Tend="1240";Tstart="1018";shortTE="F";uid="db2964cc-dd80-4381-92c6-173164acd456"
CAJEWF010000002.1	RepeatMasker	DNA/hAT-hATm	4078344	4078481	578	+	.	ID="RND-6_FAMILY-2896";Tend="811";Tstart="671";shortTE="F";uid="60fae608-2165-455b-9ef3-fcb58361fa76"
CAJEWF010000002.1	RepeatMasker	Unknown	33716597	33716969	2937	+	.	ID="RND-1_FAMILY-741";Tend="1301";Tstart="929";shortTE="F";uid="43f90986-c92a-4f06-8863-25f2f8568428"
CAJEWF010000002.1	RepeatMasker	Unknown	14373614	14373785	908	+	.	ID="RND-6_FAMILY-12866";Tend="1198";Tstart="1030";shortTE="F";uid="b4795ad4-d3dc-44d6-b0da-3c1b919feca3"
CAJEWF010000002.1	RepeatMasker	DNA	3076600	3076853	905	+	.	ID="DNA-11_BTA";Tend="277";Tstart="1";shortTE="F";uid="242bd4cd-a6b5-42e2-87be-e614e810cf46"
CAJEWF010000002.1	RepeatMasker	DNA	36788815	36788972	543	+	.	ID="RND-6_FAMILY-1167";Tend="1613";Tstart="1464";shortTE="F";uid="1e0c63f7-e9a2-46e6-9d07-9872de2dd1d7"
CAJEWF010000002.1	RepeatMasker	DNA/CMC-EnSpm	35360934	35361194	1703	+	.	ID="RND-1_FAMILY-56";Tend="1156";Tstart="897";shortTE="F";uid="2f80b20d-1c5e-43ee-a701-9cc7602da877"
CAJEWF010000002.1	RepeatMasker	DNA	16394940	16395176	709	+	.	ID="DNA-5_BTA";Tend="255";Tstart="18";shortTE="F";uid="3627fe7c-026c-4c33-80f9-923d942788ca"
CAJEWF010000002.1	RepeatMasker	DNA/hAT-Tip100	36957317	36957561	1431	+	.	ID="RND-6_FAMILY-6685";Tend="1069";Tstart="827";shortTE="F";uid="b70d7329-7da0-437c-aca3-fd15cf7c3ea3"
CAJEWF010000002.1	RepeatMasker	DNA/hAT?	6521745	6521948	632	+	.	ID="RND-5_FAMILY-1660";Tend="1069";Tstart="871";shortTE="F";uid="4bc20e6a-f90c-4810-b7fd-e6f10dcc86a5"
CAJEWF010000002.1	RepeatMasker	DNA	41403070	41403253	1073	+	.	ID="RND-1_FAMILY-86";Tend="1140";Tstart="961";shortTE="F";uid="26c98a5b-7c65-4344-b469-29f8c0b42fc7"
CAJEWF010000002.1	RepeatMasker	DNA	7128466	7128929	3557	+	.	ID="DNA-1_BTA";Tend="504";Tstart="1";shortTE="F";uid="cfcd14b2-fdfe-4512-ac6b-de5c52d7c395"
CAJEWF010000002.1	RepeatMasker	Unknown	13811402	13811545	603	+	.	ID="RND-4_FAMILY-1179";Tend="1172";Tstart="1029";shortTE="F";uid="afe6d28b-dd92-4fe7-a7c2-55835a45ff8a"
CAJEWF010000002.1	RepeatMasker	DNA/CMC	37579691	37579914	1668	+	.	ID="ENSPM-N1_BTA";Tend="224";Tstart="1";shortTE="F";uid="446332e6-8b3c-4874-9015-5cbcd1aa707d"
CAJEWF010000002.1	RepeatMasker	LTR/Gypsy	2014307	2014524	637	+	.	ID="RND-6_FAMILY-417";Tend="1153";Tstart="921";shortTE="F";uid="f16bbbab-eb0d-49f5-abe8-33b548d1ed47"
CAJEWF010000002.1	RepeatMasker	DNA/hAT-Tip100	1527326	1528889	412	+	.	ID="RND-6_FAMILY-1923";TEgroup="ctg_2%7CRND-6_FAMILY-1923%7C1";Tend="2395";Tstart="830";shortTE="T";uid="67797a94-a99a-486d-99a5-e61a81d82ef6"
CAJEWF010000002.1	RepeatMasker	DNA/PIF-Spy	20626384	20626594	1234	+	.	ID="RND-6_FAMILY-1755";Tend="1110";Tstart="896";shortTE="F";uid="727f9d5e-fe8a-4c02-bd71-0efd4ab307f3"
CAJEWF010000002.1	RepeatMasker	Unknown	30541606	30541769	967	+	.	ID="RND-4_FAMILY-227";Tend="1134";Tstart="980";shortTE="F";uid="0ccd27ed-2c08-4943-9385-4bcb42639a04"
CAJEWF010000002.1	RepeatMasker	DNA/TcMar-Tc1	29897875	29898090	1490	+	.	ID="RND-4_FAMILY-1919";Tend="1104";Tstart="895";shortTE="F";uid="ead2c8b9-06b2-483a-98e6-e10bf0356b4f"
CAJEWF010000002.1	RepeatMasker	LINE/L2	24564312	24566121	16378	+	.	ID="RND-1_FAMILY-232";Tend="2560";Tstart="763";shortTE="F";uid="bb5f007f-a9a6-44f1-b7f9-0b7ce8b6662e"
CAJEWF010000002.1	RepeatMasker	DNA	8139860	8140109	1426	+	.	ID="RND-4_FAMILY-211";Tend="1344";Tstart="1077";shortTE="F";uid="d3c5de0c-a77f-435d-b3a8-5045437fd636"
CAJEWF010000002.1	RepeatMasker	RC/Helitron	21207925	21208377	781	+	.	ID="RND-1_FAMILY-52";Tend="2281";Tstart="1890";shortTE="F";uid="2340cf35-60c6-46cf-8cad-a921538445e7"
CAJEWF010000002.1	RepeatMasker	DNA	14505692	14506090	1468	+	.	ID="RND-3_FAMILY-152";Tend="1413";Tstart="1011";shortTE="F";uid="891b3154-6c3b-4e75-9360-f324d6d219f6"
CAJEWF010000002.1	RepeatMasker	DNA	33564065	33564299	836	+	.	ID="RND-5_FAMILY-971";Tend="1130";Tstart="895";shortTE="F";uid="07617166-a43e-40fe-b6b5-ff6934d1f09d"
CAJEWF010000002.1	RepeatMasker	DNA/CMC-Transib	36934628	36934811	1209	+	.	ID="RND-5_FAMILY-2303";Tend="929";Tstart="747";shortTE="F";uid="ce2a9114-d8ea-4e5c-ba7f-a9a850f7bbaf"
CAJEWF010000002.1	RepeatMasker	DNA/hAT-Tip100	40690039	40690373	2356	+	.	ID="hat-n2_bta";Tend="825";Tstart="380";shortTE="F";uid="a2d5ac67-1127-460e-b067-5d9ea903ff9b"
CAJEWF010000002.1	RepeatMasker	LTR/Gypsy	26122402	26122666	985	+	.	ID="RND-4_FAMILY-31";Tend="1109";Tstart="847";shortTE="F";uid="0b4a81dd-336f-4397-8659-e576134131ab"
CAJEWF010000002.1	RepeatMasker	DNA/TcMar-Tc1	6250925	6251112	915	+	.	ID="RND-4_FAMILY-168";Tend="1166";Tstart="963";shortTE="F";uid="0dfb2945-6440-425a-a2a6-38be094510a4"
CAJEWF010000002.1	RepeatMasker	DNA	21825031	21825584	4299	+	.	ID="DNA-4_BTA";Tend="554";Tstart="1";shortTE="F";uid="6dd8e841-8e34-45ab-9358-896ab6143986"
CAJEWF010000002.1	RepeatMasker	DNA/hAT-Tip100	23077415	23077626	1247	+	.	ID="RND-6_FAMILY-14040";Tend="197";Tstart="12";shortTE="F";uid="d1e952b1-2715-4be3-9c4d-78f7aceabbf3"
CAJEWF010000002.1	RepeatMasker	DNA/CMC-EnSpm	15756470	15756593	572	+	.	ID="rnd-6_family-813";Tend="1126";Tstart="1029";shortTE="F";uid="c2bba65d-4571-4c24-833c-5cb5b9a46440"
CAJEWF010000002.1	RepeatMasker	DNA/CMC-EnSpm	41432876	41433060	626	+	.	ID="RND-3_FAMILY-131";Tend="1224";Tstart="1039";shortTE="F";uid="1a2b1198-6378-4f8a-b1a9-55d57422e03d"
CAJEWF010000002.1	RepeatMasker	Unknown	40737124	40737263	660	+	.	ID="RND-1_FAMILY-37";Tend="1058";Tstart="902";shortTE="F";uid="96749438-5352-4b6a-9357-139f06827fe5"
CAJEWF010000002.1	RepeatMasker	DNA/hAT-Tip100	230989	231160	590	+	.	ID="RND-6_FAMILY-6685";Tend="1071";Tstart="898";shortTE="F";uid="343688b5-6eb1-4b54-b9a9-9cda2c4b5d75"
CAJEWF010000002.1	RepeatMasker	DNA/CMC-EnSpm	9004698	9005037	852	+	.	ID="RND-2_FAMILY-41";TEgroup="ctg_2%7CRND-2_FAMILY-41%7C3";Tend="1262";Tstart="950";shortTE="F";uid="aebc3ff1-1d30-4fcf-8769-ef5859e2069f"
CAJEWF010000002.1	RepeatMasker	DNA/CMC-EnSpm	33812995	33813212	594	+	.	ID="RND-6_FAMILY-7144";Tend="1207";Tstart="987";shortTE="F";uid="5af9733d-9fff-422c-a2ba-3c9a4a31508d"
CAJEWF010000002.1	RepeatMasker	Unknown	12812220	12812467	538	+	.	ID="RND-3_FAMILY-43";Tend="1224";Tstart="962";shortTE="F";uid="ab3e1112-cc6b-49e9-bf94-09414d7d6cde"
CAJEWF010000002.1	RepeatMasker	RC/Helitron	14058435	14058601	490	+	.	ID="RND-6_FAMILY-410";Tend="1433";Tstart="1275";shortTE="F";uid="8efbf684-ba40-4606-9304-97c0331c9c37"
CAJEWF010000002.1	RepeatMasker	DNA	29262065	29262218	608	+	.	ID="RND-2_FAMILY-6";Tend="1115";Tstart="961";shortTE="F";uid="a00b554a-f330-4664-a362-18d94ac70352"
CAJEWF010000002.1	RepeatMasker	DNA	5992242	5992467	1622	+	.	ID="RND-1_FAMILY-59";Tend="1241";Tstart="1016";shortTE="F";uid="a6ec031f-ae89-4c3e-90a8-48de692af81d"
CAJEWF010000002.1	RepeatMasker	DNA/CMC	32108136	32108303	1246	+	.	ID="RND-5_FAMILY-957";Tend="1087";Tstart="920";shortTE="F";uid="e386e4bf-7ede-4f5d-913f-5de8d60867f2"
CAJEWF010000002.1	RepeatMasker	DNA/hAT?	15510078	15510282	804	+	.	ID="RND-6_FAMILY-24";Tend="1110";Tstart="926";shortTE="F";uid="6205dfc4-9265-4792-98f1-76876b1eba67"
CAJEWF010000002.1	RepeatMasker	DNA/Sola-2	34420076	34420390	2363	+	.	ID="RND-1_FAMILY-733";Tend="1276";Tstart="962";shortTE="F";uid="efe9e8ea-582f-4a5c-b6fd-b3ad2c0e8f2a"
CAJEWF010000002.1	RepeatMasker	DNA/CMC	19043665	19043891	1786	+	.	ID="ENSPM-N1_BTA";Tend="228";Tstart="1";shortTE="F";uid="9c05feaa-4730-40b5-96a8-49f9a04200a4"
CAJEWF010000002.1	RepeatMasker	DNA/TcMar-Tc1	23728489	23728642	621	+	.	ID="RND-4_FAMILY-1919";Tend="1102";Tstart="914";shortTE="F";uid="45114dab-e0a4-4e47-92ff-495344ca9593"
CAJEWF010000002.1	RepeatMasker	DNA/CMC	26941875	26942008	827	+	.	ID="ENSPM-N1_BTA";Tend="228";Tstart="100";shortTE="F";uid="abaa80d7-a618-4ab6-ae69-335cf39d1a1b"
CAJEWF010000002.1	RepeatMasker	LINE/L2	10295925	10297312	6996	+	.	ID="RND-6_FAMILY-11753";TEgroup="ctg_2%7CRND-6_FAMILY-11753%7C4";Tend="1768";Tstart="715";shortTE="F";uid="f05a50c6-bbd8-4cd9-b35a-fc33117247d9"
CAJEWF010000002.1	RepeatMasker	Unknown	15273139	15273587	906	+	.	ID="RND-1_FAMILY-637";TEgroup="ctg_2%7CRND-1_FAMILY-637%7C4";Tend="1859";Tstart="725";shortTE="F";uid="51af488a-9bb3-421b-a063-0f7d39a87ba6"
CAJEWF010000002.1	RepeatMasker	RC/Helitron	36134170	36135077	6597	+	.	ID="RND-1_FAMILY-408";Tend="1662";Tstart="779";shortTE="F";uid="5f8ea4c2-7073-4656-ad14-163443a4c2e9"
CAJEWF010000002.1	RepeatMasker	Unknown	7687086	7687215	1004	+	.	ID="RND-6_FAMILY-1777";Tend="1011";Tstart="882";shortTE="F";uid="4a732ddb-d5ec-430c-bfcc-b6bb8839f419"
CAJEWF010000002.1	RepeatMasker	DNA/CMC-EnSpm	35960186	35960311	593	+	.	ID="RND-6_FAMILY-6392";Tend="828";Tstart="697";shortTE="F";uid="592c1ffa-750f-4414-8a4a-2970b8e6c788"
CAJEWF010000002.1	RepeatMasker	LTR/Copia	29219232	29219482	876	+	.	ID="RND-4_FAMILY-537";Tend="1427";Tstart="1233";shortTE="F";uid="e5c8f486-3d21-409a-8764-3e0721ac1691"
CAJEWF010000002.1	RepeatMasker	Unknown	563317	563481	746	+	.	ID="RND-6_FAMILY-15239";Tend="1792";Tstart="1657";shortTE="F";uid="6155aac8-3ff7-4344-8e97-c37622f2a15d"
CAJEWF010000002.1	RepeatMasker	RC/Helitron	18584268	18584644	882	+	.	ID="HELITRON-1_BTA";Tend="3590";Tstart="3381";shortTE="F";uid="fdda316e-8758-48ff-8c00-affc4c99a23a"
CAJEWF010000002.1	RepeatMasker	DNA/TcMar-Tc1	3795054	3796258	7830	+	.	ID="MARINER-N2_BTA";Tend="1202";Tstart="1";shortTE="F";uid="1330081f-5d1d-4d6e-a3d8-fabe4d8d5959"
CAJEWF010000002.1	RepeatMasker	LINE/L2	8341617	8341890	1279	+	.	ID="RND-1_FAMILY-164";Tend="1181";Tstart="915";shortTE="F";uid="90450be9-7089-4c3a-8be7-fd640f20ca0f"
CAJEWF010000002.1	RepeatMasker	DNA/CMC-EnSpm	40065659	40065927	1634	+	.	ID="RND-4_FAMILY-447";Tend="1219";Tstart="955";shortTE="F";uid="45866a7b-63d1-43cd-a18c-9f37d093cb95"
CAJEWF010000002.1	RepeatMasker	DNA	5528792	5528928	957	+	.	ID="RND-6_FAMILY-11069";Tend="1031";Tstart="900";shortTE="F";uid="67199eaa-f00f-488c-a9c4-9c7ba1290ecf"
CAJEWF010000002.1	RepeatMasker	Unknown	30034197	30034335	421	+	.	ID="RND-1_FAMILY-666";Tend="1483";Tstart="1341";shortTE="F";uid="7d6a53ad-6e96-4ff7-948e-2a16f39ea1e0"
CAJEWF010000002.1	RepeatMasker	DNA/CMC-EnSpm	13010344	13010476	486	+	.	ID="RND-6_FAMILY-6392";Tend="828";Tstart="698";shortTE="F";uid="1ebba073-39a6-44b7-87a3-5a57e3d41f97"
CAJEWF010000002.1	RepeatMasker	DNA	30009784	30009958	663	+	.	ID="rnd-6_family-1109";Tend="970";Tstart="822";shortTE="F";uid="7c111be3-7565-4cd0-89ff-d73b8047f2e3"
CAJEWF010000002.1	RepeatMasker	LTR/Gypsy	8959743	8960050	1958	+	.	ID="RND-6_FAMILY-1649";Tend="1312";Tstart="974";shortTE="F";uid="9cfa2144-48f4-4cf1-b88d-a34ef44ab979"
CAJEWF010000002.1	RepeatMasker	Unknown	7228482	7228634	1283	+	.	ID="RND-5_FAMILY-4195";Tend="1104";Tstart="951";shortTE="F";uid="76117858-31a9-4826-afba-1e64f65a196c"
CAJEWF010000002.1	RepeatMasker	DNA/CMC	4996103	4996295	539	+	.	ID="ENSPM-N2_BTA";Tend="202";Tstart="1";shortTE="F";uid="e6ee6944-ca02-4592-bf84-1206ceac6e57"
CAJEWF010000002.1	RepeatMasker	DNA/Sola-2	20924933	20925107	797	+	.	ID="RND-6_FAMILY-14157";Tend="1189";Tstart="1005";shortTE="F";uid="13dc3394-6ff2-42fd-8274-a6a53a182e08"
CAJEWF010000002.1	RepeatMasker	DNA/Kolobok	9523802	9523972	542	+	.	ID="KOLOBOK-N2_BTA";Tend="222";Tstart="47";shortTE="F";uid="7e7dc0a4-e00d-4625-8fb7-34cf9869d01c"
CAJEWF010000002.1	RepeatMasker	DNA	40892149	40892422	1761	+	.	ID="RND-5_FAMILY-2645";Tend="1276";Tstart="1005";shortTE="F";uid="f3af9ce4-1fba-410b-90f7-ba30c34743c2"
CAJEWF010000002.1	RepeatMasker	LTR/Gypsy	41608558	41608948	568	+	.	ID="RND-4_FAMILY-31";Tend="2022";Tstart="1602";shortTE="F";uid="3713c916-b969-4c5b-9d7d-afccf9948573"
CAJEWF010000002.1	RepeatMasker	DNA/CMC-EnSpm	17219289	17219438	900	+	.	ID="RND-6_FAMILY-2124";Tend="1642";Tstart="1493";shortTE="F";uid="08e27b79-557f-4705-b4be-a5a2ea03e1d8"
CAJEWF010000002.1	RepeatMasker	RC/Helitron	16863600	16863953	520	+	.	ID="RND-6_FAMILY-894";TEgroup="ctg_2%7CRND-6_FAMILY-894%7C7";Tend="1963";Tstart="760";shortTE="F";uid="5efe7ce7-1389-4597-bcf2-539849f9cad6"
CAJEWF010000002.1	RepeatMasker	DNA	14792826	14792973	446	+	.	ID="RND-6_FAMILY-4740";Tend="3067";Tstart="2908";shortTE="F";uid="a736a806-1d8e-458e-ad64-5aae5abe1f12"
CAJEWF010000002.1	RepeatMasker	DNA/Kolobok	21230651	21231097	2813	+	.	ID="RND-6_FAMILY-10257";Tend="6648";Tstart="6201";shortTE="F";uid="d6e5e555-3b85-4cf1-a208-d98fac5c6f0b"
CAJEWF010000002.1	RepeatMasker	Unknown	37763629	37763831	651	+	.	ID="RND-1_FAMILY-137";Tend="1099";Tstart="890";shortTE="F";uid="0ca1e5d0-a0bb-4b5b-8964-a2d844e08672"
CAJEWF010000002.1	RepeatMasker	Unknown	40635209	40635460	1021	+	.	ID="RND-6_FAMILY-9924";Tend="1188";Tstart="935";shortTE="F";uid="16c04511-b80e-4723-bbe6-df1fb15a9bde"
CAJEWF010000002.1	RepeatMasker	LTR/Gypsy	40391306	40391412	492	+	.	ID="RND-6_FAMILY-1646";Tend="1341";Tstart="1243";shortTE="F";uid="b878c660-d471-4cfe-bcbc-4445a5875621"
CAJEWF010000002.1	RepeatMasker	Unknown	21510767	21511077	523	+	.	ID="RND-2_FAMILY-342";TEgroup="ctg_2%7CRND-2_FAMILY-342%7C1";Tend="1038";Tstart="683";shortTE="F";uid="6726ef7a-6128-4a29-9c32-9760169b6c22"
CAJEWF010000002.1	RepeatMasker	DNA/CMC-Transib	6596723	6596887	1120	+	.	ID="RND-5_FAMILY-2303";Tend="929";Tstart="766";shortTE="F";uid="6ec02d3d-54ab-4580-b007-54eb85874ec0"
CAJEWF010000002.1	RepeatMasker	Unknown	16594238	16594758	2947	+	.	ID="RND-5_FAMILY-159";Tend="1410";Tstart="892";shortTE="F";uid="49d1bfa8-d17b-48fb-86f3-4dc51df60146"
CAJEWF010000002.1	RepeatMasker	DNA/hAT-Tip100	23086510	23086728	540	+	.	ID="RND-6_FAMILY-6685";Tend="1075";Tstart="862";shortTE="F";uid="e565aeca-0018-495d-b4ea-7c5bfa8dc197"
CAJEWF010000002.1	RepeatMasker	DNA	23463517	23463670	765	+	.	ID="RND-6_FAMILY-4789";Tend="1120";Tstart="968";shortTE="F";uid="574d5de7-55b5-4e70-9171-217da99a01b8"
CAJEWF010000002.1	RepeatMasker	DNA	23207758	23208202	2197	+	.	ID="dna-10_bta";Tend="434";Tstart="1";shortTE="F";uid="e1506928-f57e-4f9e-89ee-4c8adb415090"
CAJEWF010000002.1	RepeatMasker	LTR/Gypsy	23249746	23250000	1751	+	.	ID="RND-3_FAMILY-29";Tend="1335";Tstart="1081";shortTE="F";uid="d1ea5c60-4ecc-4b3a-b9ee-f4d755473fe8"
CAJEWF010000002.1	RepeatMasker	DNA	38209829	38210090	1599	+	.	ID="RND-1_FAMILY-59";Tend="1245";Tstart="986";shortTE="F";uid="f4fb27a1-d57b-4dd6-b0d4-0717d2096c17"
CAJEWF010000002.1	RepeatMasker	DNA	13603448	13603611	498	+	.	ID="RND-1_FAMILY-491";Tend="1491";Tstart="1328";shortTE="F";uid="a48a204c-b0a4-4917-8f97-6a1838748f57"
CAJEWF010000002.1	RepeatMasker	Unknown	24920537	24920796	1360	+	.	ID="RND-1_FAMILY-36";Tend="1203";Tstart="955";shortTE="F";uid="108c395b-6782-48ed-afe4-c2cb53f5dc51"
CAJEWF010000002.1	RepeatMasker	Unknown	39544419	39544583	1151	+	.	ID="RND-4_FAMILY-384";Tend="1002";Tstart="838";shortTE="F";uid="2b9c4b69-c66a-49bf-9f77-6e7c6c23ac49"
CAJEWF010000002.1	RepeatMasker	Unknown	5210137	5210360	952	+	.	ID="RND-1_FAMILY-131";Tend="1172";Tstart="948";shortTE="F";uid="85ccc8f9-c5a5-428e-9d80-19bdf39d4c5b"
CAJEWF010000002.1	RepeatMasker	DNA	23252720	23253137	2138	+	.	ID="DNA-10_BTA";Tend="421";Tstart="1";shortTE="F";uid="d55ae718-ff8e-4c0c-b245-7e445e4485f2"
CAJEWF010000002.1	RepeatMasker	DNA/CMC-EnSpm	25895145	25895394	1683	+	.	ID="RND-1_FAMILY-56";Tend="1147";Tstart="899";shortTE="F";uid="c6eb7aa9-231c-4c57-85d0-e559ee4383c2"
CAJEWF010000002.1	RepeatMasker	LTR/Gypsy	22540343	22540531	1244	+	.	ID="RND-4_FAMILY-369";Tend="1095";Tstart="911";shortTE="F";uid="0bd0f9cf-df59-433c-b2a9-324f15805f53"
CAJEWF010000002.1	RepeatMasker	LTR/Gypsy	32267353	32267614	1318	+	.	ID="RND-6_FAMILY-417";Tend="1165";Tstart="903";shortTE="F";uid="9fc6adc7-118c-4d4c-bb3c-e1e4492ddd18"
CAJEWF010000002.1	RepeatMasker	DNA/CMC-Transib	2293298	2293474	995	+	.	ID="RND-5_FAMILY-2303";Tend="932";Tstart="758";shortTE="F";uid="6f0b9b49-bfad-4203-a4eb-14325075a8f4"
CAJEWF010000002.1	RepeatMasker	Unknown	10960455	10961667	4652	+	.	ID="RND-1_FAMILY-637";TEgroup="ctg_2%7CRND-1_FAMILY-637%7C3";Tend="1859";Tstart="1292";shortTE="F";uid="94d2b76c-d5a0-4eec-9695-623cc8d7306b"
CAJEWF010000002.1	RepeatMasker	DNA	1456866	1457150	1344	+	.	ID="RND-6_FAMILY-7817";Tend="2562";Tstart="2284";shortTE="F";uid="4e1cc746-3c49-447e-b504-e8832ad3f23c"
CAJEWF010000002.1	RepeatMasker	DNA/CMC-EnSpm	27877603	27877737	698	+	.	ID="RND-6_FAMILY-6392";Tend="831";Tstart="697";shortTE="F";uid="1d379fb8-199a-40aa-867c-2418e6a31830"
CAJEWF010000002.1	RepeatMasker	DNA/CMC-Chapaev-3	41556504	41556782	1967	+	.	ID="RND-6_FAMILY-649";Tend="3221";Tstart="2939";shortTE="F";uid="351c82da-5f7f-4e17-881c-ea52225420b8"
CAJEWF010000002.1	RepeatMasker	DNA	17365993	17366304	1123	+	.	ID="dna-5_bta";Tend="255";Tstart="2";shortTE="F";uid="ddf6f4de-d9c2-43ab-ab26-6f52c6217793"
CAJEWF010000002.1	RepeatMasker	Unknown	18992089	18992349	1549	+	.	ID="RND-6_FAMILY-6188";Tend="1240";Tstart="979";shortTE="F";uid="7bba0dfa-e974-4232-acdf-478220e3102b"
CAJEWF010000002.1	RepeatMasker	DNA/CMC-EnSpm	41348034	41348194	974	+	.	ID="RND-6_FAMILY-1912";Tend="1112";Tstart="951";shortTE="F";uid="28fe2808-9411-4d3f-94cb-301abdf3a39c"
CAJEWF010000002.1	RepeatMasker	DNA	26369019	26369310	1662	+	.	ID="DNA-11_BTA";Tend="279";Tstart="3";shortTE="F";uid="7144e6f7-b9aa-4543-abb7-58c8f822ded4"
CAJEWF010000002.1	RepeatMasker	RC/Helitron	22459579	22459703	643	+	.	ID="RND-1_FAMILY-463";Tend="1300";Tstart="1175";shortTE="F";uid="b70952e0-02f7-459d-a967-d162896d5976"
CAJEWF010000002.1	RepeatMasker	DNA/CMC-EnSpm	36794067	36794226	1038	+	.	ID="rnd-6_family-6354";Tend="1906";Tstart="1768";shortTE="F";uid="169dabf1-b9f1-4777-bb6a-3ada49a5e175"
CAJEWF010000002.1	RepeatMasker	DNA/CMC	11126458	11126691	1065	+	.	ID="RND-5_FAMILY-957";Tend="1087";Tstart="860";shortTE="F";uid="bb6bf4de-da40-4a8f-857a-066bc7a22863"
CAJEWF010000002.1	RepeatMasker	Unknown	21329990	21330320	1119	+	.	ID="RND-4_FAMILY-143";Tend="1090";Tstart="746";shortTE="F";uid="5c24cdec-6d4f-447f-8835-05201b62ae37"
CAJEWF010000002.1	RepeatMasker	DNA/CMC-EnSpm	39717328	39717499	1155	+	.	ID="RND-6_FAMILY-2037";TEgroup="ctg_2%7CRND-6_FAMILY-2037%7C3";Tend="1573";Tstart="1401";shortTE="T";uid="dbc2ebe8-b8f4-48b2-b819-7cc811215ca8"
CAJEWF010000002.1	RepeatMasker	DNA/PIF-Harbinger	23042965	23043206	1436	+	.	ID="RND-4_FAMILY-1090";Tend="1192";Tstart="951";shortTE="F";uid="b524b450-c652-440a-8ffe-572f75174969"
CAJEWF010000002.1	RepeatMasker	Unknown	16062278	16062614	558	+	.	ID="RND-6_FAMILY-2330";Tend="1811";Tstart="1474";shortTE="F";uid="8c82cbb0-6937-4139-b7a1-72de813d4034"
CAJEWF010000002.1	RepeatMasker	RC/Helitron	39938916	39939419	3690	+	.	ID="RND-1_FAMILY-129";Tend="1501";Tstart="997";shortTE="F";uid="873cb648-6e1d-4014-8aa6-d1289ae3f69d"
CAJEWF010000002.1	RepeatMasker	Unknown	14168231	14168488	1038	+	.	ID="RND-6_FAMILY-2688";Tend="1356";Tstart="1101";shortTE="F";uid="a6fd0292-8a66-4b39-bb96-646500762073"
CAJEWF010000002.1	RepeatMasker	DNA	2393952	2394374	3500	+	.	ID="DNA-1_BTA";Tend="424";Tstart="1";shortTE="F";uid="40b891d4-d6e7-40d1-9b72-024b47f43d09"
CAJEWF010000002.1	RepeatMasker	LTR/Gypsy	40571953	40572267	2060	+	.	ID="RND-6_FAMILY-9105";Tend="1249";Tstart="933";shortTE="F";uid="cb043246-9162-4736-8c83-623e2c37fa00"
CAJEWF010000002.1	RepeatMasker	DNA	13898577	13898961	2956	+	.	ID="RND-1_FAMILY-86";Tend="1343";Tstart="958";shortTE="F";uid="98006fbd-da45-4b24-9084-42c9d0bdebad"
CAJEWF010000002.1	RepeatMasker	DNA/Zator	13805794	13805930	525	+	.	ID="RND-6_FAMILY-2114";Tend="2416";Tstart="2277";shortTE="F";uid="5a4bbd04-7013-4db6-af01-66889e3d8045"
CAJEWF010000002.1	RepeatMasker	DNA/PIF-Spy	16674168	16674351	1177	+	.	ID="RND-1_FAMILY-833";Tend="902";Tstart="721";shortTE="F";uid="936cfdd7-1837-478f-83b0-57954c858567"
CAJEWF010000002.1	RepeatMasker	DNA/PIF-Spy	23509085	23509468	3073	+	.	ID="RND-5_FAMILY-3132";Tend="2539";Tstart="2155";shortTE="F";uid="40bb3ee0-716a-49e8-9363-6f0785543dc8"
CAJEWF010000002.1	RepeatMasker	RC/Helitron	35304031	35304566	1601	+	.	ID="RND-6_FAMILY-11328";Tend="2105";Tstart="1598";shortTE="F";uid="21da3374-05c9-413f-a6d0-cc2ac449e276"
CAJEWF010000002.1	RepeatMasker	Unknown	39074337	39074523	1200	+	.	ID="RND-6_FAMILY-1750";Tend="992";Tstart="804";shortTE="F";uid="c694410f-2b5d-4b5c-bdef-42f3c9d19609"
CAJEWF010000002.1	RepeatMasker	DNA/Sola-2	26752041	26752193	819	+	.	ID="RND-5_FAMILY-866";TEgroup="ctg_2%7CRND-5_FAMILY-866%7C3";Tend="8642";Tstart="8499";shortTE="T";uid="890f4caa-03e1-42ce-8360-04f3230c8fd3"
CAJEWF010000002.1	RepeatMasker	LTR/Gypsy	37941358	37941627	1594	+	.	ID="RND-6_FAMILY-1646";Tend="1245";Tstart="980";shortTE="F";uid="f2a73700-c40c-4dff-a987-8e938657c175"
CAJEWF010000002.1	RepeatMasker	DNA	21140356	21140502	731	+	.	ID="rnd-5_family-312";Tend="1037";Tstart="918";shortTE="F";uid="6040ecfa-5623-4a4f-97e3-5971385a073f"
CAJEWF010000002.1	RepeatMasker	DNA	36556235	36556464	531	+	.	ID="DNA-5_BTA";Tend="254";Tstart="27";shortTE="F";uid="03b4d3e4-b3f4-4765-ba34-4a161684af19"
CAJEWF010000002.1	RepeatMasker	DNA/hAT-hATm	15359498	15359696	1580	+	.	ID="RND-5_FAMILY-832";Tend="621";Tstart="429";shortTE="F";uid="cb39c035-2931-4198-847b-130428a043d8"
CAJEWF010000002.1	RepeatMasker	DNA/TcMar-Tc1	2411673	2411881	1071	+	.	ID="RND-4_FAMILY-1919";Tend="1099";Tstart="880";shortTE="F";uid="8ffce232-0f4b-4c0f-b21f-0ace6d5d2c25"
CAJEWF010000002.1	RepeatMasker	LTR/Gypsy	9120898	9121279	1585	+	.	ID="RND-6_FAMILY-417";Tend="1400";Tstart="912";shortTE="F";uid="0698b03f-30e4-4369-a080-8562eca69ca3"
CAJEWF010000002.1	RepeatMasker	LTR/Gypsy	39777571	39777831	1763	+	.	ID="RND-5_FAMILY-1051";Tend="1190";Tstart="932";shortTE="F";uid="ebc15ed5-9991-4fa9-b6c4-ea981b9ecde6"
CAJEWF010000002.1	RepeatMasker	LTR/Gypsy	22690739	22691011	1572	+	.	ID="RND-4_FAMILY-369";Tend="1179";Tstart="913";shortTE="F";uid="551d97da-7e87-469c-8fe5-534d31cb2b25"
CAJEWF010000002.1	RepeatMasker	DNA/hAT-Tip100	12007420	12007662	420	+	.	ID="RND-6_FAMILY-5722";Tend="1496";Tstart="1256";shortTE="F";uid="36d94cf2-628a-47ce-84db-15b5368d7a1c"
CAJEWF010000002.1	RepeatMasker	DNA/Zator	8526139	8526309	609	+	.	ID="RND-6_FAMILY-2114";Tend="2443";Tstart="2271";shortTE="F";uid="0125697b-0f0e-4f9b-b4de-0f3093c2c5c6"
CAJEWF010000002.1	RepeatMasker	DNA/hAT-Tip100	36260984	36261244	701	+	.	ID="RND-5_FAMILY-926";Tend="1629";Tstart="1380";shortTE="F";uid="e47352a7-a0af-4044-ba6c-9dbc1cbc96d6"
CAJEWF010000002.1	RepeatMasker	DNA/hAT-Tip100	19826731	19826867	449	+	.	ID="RND-5_FAMILY-3189";Tend="1688";Tstart="1543";shortTE="F";uid="d3c03272-1315-4e20-a9ef-cd28b762000a"
CAJEWF010000002.1	RepeatMasker	LTR/Gypsy	33673392	33673656	1022	+	.	ID="RND-3_FAMILY-25";Tend="1087";Tstart="829";shortTE="F";uid="b60ca288-7b20-4eee-87a9-18a949a152e5"
CAJEWF010000002.1	RepeatMasker	LTR/Pao	35805268	35805604	2098	+	.	ID="RND-5_FAMILY-543";Tend="1133";Tstart="795";shortTE="F";uid="f8e7dc6f-edd3-438e-9716-9ed13bf5998e"
CAJEWF010000002.1	RepeatMasker	Unknown	36941426	36941640	992	+	.	ID="RND-4_FAMILY-1003";Tend="1211";Tstart="977";shortTE="F";uid="58988064-ac7c-4fe5-abb6-2d7e5e3b5463"
CAJEWF010000002.1	RepeatMasker	Unknown	30059300	30059476	1389	+	.	ID="RND-4_FAMILY-384";Tend="1014";Tstart="838";shortTE="F";uid="817c5fbb-0f4f-4d54-897c-43ca41f1401d"
CAJEWF010000002.1	RepeatMasker	Unknown	21325883	21326144	1419	+	.	ID="RND-5_FAMILY-5134";Tend="1107";Tstart="846";shortTE="F";uid="9d814016-e09b-4b7d-838e-2454ee282af5"
CAJEWF010000002.1	RepeatMasker	DNA	34188969	34189144	746	+	.	ID="RND-3_FAMILY-152";Tend="1174";Tstart="967";shortTE="F";uid="fb111975-1336-4baf-b496-57b9f1f6a7a5"
CAJEWF010000002.1	RepeatMasker	DNA/hAT-Tip100	3460128	3460681	2207	+	.	ID="HAT-N2_BTA";Tend="558";Tstart="1";shortTE="F";uid="5525a797-4f59-4a63-91b9-57512c806d5d"
CAJEWF010000002.1	RepeatMasker	Unknown	36111778	36112037	1228	+	.	ID="RND-3_FAMILY-243";Tend="1942";Tstart="1680";shortTE="F";uid="4e19114c-4cab-4817-934b-a32687cbfd3c"
CAJEWF010000002.1	RepeatMasker	Unknown	6113929	6114528	4315	+	.	ID="RND-5_FAMILY-30";Tend="1525";Tstart="896";shortTE="F";uid="5648ce7c-315e-4cad-8a62-b4580d5cba49"
CAJEWF010000002.1	RepeatMasker	Unknown	16676570	16676754	437	+	.	ID="RND-1_FAMILY-40";Tend="1154";Tstart="970";shortTE="F";uid="85c54607-44dc-49ec-86f8-40dfe0af74ae"
CAJEWF010000002.1	RepeatMasker	DNA/PIF-Harbinger	36622014	36622255	1430	+	.	ID="RND-4_FAMILY-1090";Tend="1192";Tstart="949";shortTE="F";uid="de275ad0-6822-401a-a430-21a3f7cafd99"
CAJEWF010000002.1	RepeatMasker	DNA/hAT?	22430241	22430566	2381	+	.	ID="RND-6_FAMILY-2385";Tend="1308";Tstart="985";shortTE="F";uid="eec0810b-2bde-4c58-aca8-cc4fed89c2cf"
CAJEWF010000002.1	RepeatMasker	LTR/Gypsy	23655050	23655181	454	+	.	ID="RND-6_FAMILY-417";Tend="1039";Tstart="904";shortTE="F";uid="bd0bc830-18bd-41a7-a34c-00431880ae90"
CAJEWF010000002.1	RepeatMasker	DNA	19921673	19921794	525	+	.	ID="RND-6_FAMILY-8975";Tend="693";Tstart="566";shortTE="F";uid="cdac9d98-6cf1-4573-8e7f-eb916e06620e"
CAJEWF010000002.1	RepeatMasker	Unknown	4628270	4628778	4269	+	.	ID="RND-6_FAMILY-2136";Tend="1479";Tstart="972";shortTE="F";uid="6bffe987-a2d9-45da-a718-fc091f6f4efa"
CAJEWF010000002.1	RepeatMasker	DNA/hAT?	40959984	40960189	1206	+	.	ID="RND-5_FAMILY-1268";Tend="1176";Tstart="973";shortTE="F";uid="d70a732c-58db-4544-956e-69046e08aa43"
CAJEWF010000002.1	RepeatMasker	DNA	28125755	28126001	1485	+	.	ID="DNA-5_BTA";Tend="255";Tstart="1";shortTE="F";uid="520c0b4a-3173-4f05-9cf3-15b194659818"
CAJEWF010000002.1	RepeatMasker	DNA/CMC-Transib	15905333	15905510	1138	+	.	ID="RND-5_FAMILY-2303";Tend="932";Tstart="755";shortTE="F";uid="7ab118fa-a173-4261-a1fc-190e9c89bd50"
CAJEWF010000002.1	RepeatMasker	LINE/I	19144530	19144652	693	+	.	ID="RND-6_FAMILY-27";Tend="1155";Tstart="1034";shortTE="F";uid="42d0ec0a-7394-4c70-9656-84086f473bdc"
CAJEWF010000002.1	RepeatMasker	DNA	13038639	13038869	1946	+	.	ID="RND-5_FAMILY-1623";Tend="231";Tstart="1";shortTE="F";uid="64cdccd6-e4f2-4022-94f1-608355fe140b"
CAJEWF010000002.1	RepeatMasker	LTR/Gypsy	3305893	3306187	1124	+	.	ID="RND-6_FAMILY-43";Tend="1181";Tstart="927";shortTE="F";uid="df08d14a-1adc-4f3a-82ba-ea3bd45e04cc"
CAJEWF010000002.1	RepeatMasker	LTR/Gypsy	27304524	27304980	703	+	.	ID="RND-4_FAMILY-31";Tend="949";Tstart="447";shortTE="F";uid="cd95dc4d-3bf6-46d5-8b41-020d4efe6b1f"
CAJEWF010000002.1	RepeatMasker	LTR/Gypsy	18775488	18775617	456	+	.	ID="RND-6_FAMILY-417";Tend="1157";Tstart="1027";shortTE="F";uid="304b6885-4afa-4a5b-b1c0-352a6e779e91"
CAJEWF010000002.1	RepeatMasker	Unknown	40719695	40720032	1102	+	.	ID="RND-1_FAMILY-223";TEgroup="ctg_2%7CRND-1_FAMILY-223%7C5";Tend="1225";Tstart="1032";shortTE="F";uid="25e27f31-813c-449b-84bb-7a2e07c8a03d"
CAJEWF010000002.1	RepeatMasker	DNA/hAT-Tip100	18762802	18763136	2291	+	.	ID="HAT-N7_BTA";Tend="329";Tstart="1";shortTE="F";uid="caea76f6-3ea9-4fa1-9d23-1cf73ddfcc82"
CAJEWF010000002.1	RepeatMasker	DNA/TcMar-Tc1	21502159	21502361	1234	+	.	ID="RND-4_FAMILY-1919";Tend="1104";Tstart="904";shortTE="F";uid="ef1d00bc-4ec6-4502-bf9b-abe917e73145"
CAJEWF010000002.1	RepeatMasker	Unknown	26564544	26564684	763	+	.	ID="RND-6_FAMILY-2397";Tend="1074";Tstart="937";shortTE="F";uid="0f1418d0-6ff2-4d94-87fa-0aca7fe4e1f0"
CAJEWF010000002.1	RepeatMasker	DNA/hAT-Tip100	18366449	18366915	1492	+	.	ID="RND-6_FAMILY-2154";Tend="2476";Tstart="2034";shortTE="F";uid="2fb1e70c-83d5-4b05-a217-588e65f488a6"
CAJEWF010000002.1	RepeatMasker	Unknown	37234138	37234547	912	+	.	ID="RND-1_FAMILY-664";Tend="1387";Tstart="971";shortTE="F";uid="a37e03d2-c45d-4b99-8a4c-03ee38fee007"
CAJEWF010000002.1	RepeatMasker	DNA/CMC-Transib	19400378	19400541	1181	+	.	ID="RND-5_FAMILY-2303";Tend="929";Tstart="766";shortTE="F";uid="6e4d83df-d055-475d-9a90-95410e8990a9"
CAJEWF010000002.1	RepeatMasker	DNA	37682585	37682780	1194	+	.	ID="DNA-11_BTA";Tend="551";Tstart="350";shortTE="F";uid="3f80afe4-a603-4d2f-acb0-aa2e1fd45cae"
CAJEWF010000002.1	RepeatMasker	DNA/Maverick	41479255	41479479	1487	+	.	ID="RND-2_FAMILY-28";Tend="963";Tstart="739";shortTE="F";uid="45c7e718-f223-4abf-bcad-8c5b89c4fd42"
CAJEWF010000002.1	RepeatMasker	DNA/CMC-Transib	23670457	23670621	1149	+	.	ID="RND-5_FAMILY-2303";Tend="929";Tstart="765";shortTE="F";uid="86417b1a-3e3e-4fc3-90ca-7705a493ec90"
CAJEWF010000002.1	RepeatMasker	Unknown	41553288	41553596	1578	+	.	ID="RND-5_FAMILY-62";Tend="1169";Tstart="861";shortTE="F";uid="76aaa258-98ee-4789-b768-4eddbb0adc50"
CAJEWF010000002.1	RepeatMasker	Unknown	30672079	30672385	1427	+	.	ID="RND-5_FAMILY-38";Tend="1245";Tstart="950";shortTE="F";uid="bcb9275a-2b28-469d-b34b-480f9cbed989"
CAJEWF010000002.1	RepeatMasker	Unknown	34116948	34117136	537	+	.	ID="RND-5_FAMILY-652";Tend="1094";Tstart="894";shortTE="F";uid="0658093e-8a51-41c5-b05b-541c461b2cbf"
CAJEWF010000002.1	RepeatMasker	DNA	10239819	10240349	4138	+	.	ID="DNA-4_BTA";Tend="554";Tstart="1";shortTE="F";uid="54b94fac-0574-40ae-96b7-de1475f29ef2"
CAJEWF010000002.1	RepeatMasker	DNA	8432544	8432893	1454	+	.	ID="RND-4_FAMILY-1911";Tend="1191";Tstart="833";shortTE="F";uid="d9b35ca2-2f18-4620-8bf5-ca5abc9b4b70"
CAJEWF010000002.1	RepeatMasker	DNA	20378135	20378352	1459	+	.	ID="RND-6_FAMILY-3855";Tend="3048";Tstart="2833";shortTE="F";uid="d618d5d2-23a2-47d8-8ce9-d38ec0d5ba3a"
CAJEWF010000002.1	RepeatMasker	LINE/I	15691350	15691625	1485	+	.	ID="RND-6_FAMILY-27";Tend="1204";Tstart="922";shortTE="F";uid="59a5c895-2189-459e-9bbe-d5b88f92fd8d"
CAJEWF010000002.1	RepeatMasker	Unknown	26731333	26731553	1263	+	.	ID="RND-5_FAMILY-674";Tend="1026";Tstart="799";shortTE="F";uid="9f870d6c-e999-45c2-97a7-b9e93d6d3b6b"
CAJEWF010000002.1	RepeatMasker	Unknown	4433655	4433899	1583	+	.	ID="RND-3_FAMILY-154";Tend="1205";Tstart="958";shortTE="F";uid="99177430-5ac1-4b96-8342-2aa46a20476f"
CAJEWF010000002.1	RepeatMasker	Unknown	23219782	23220195	822	+	.	ID="RND-2_FAMILY-342";Tend="878";Tstart="509";shortTE="F";uid="a0e6b7c4-6c4e-4ebe-8c76-ec84d5a28a3d"
CAJEWF010000002.1	RepeatMasker	DNA/TcMar-Tc1	5971733	5971975	1039	+	.	ID="RND-4_FAMILY-1919";TEgroup="ctg_2%7CRND-4_FAMILY-1919%7C7";Tend="1090";Tstart="901";shortTE="F";uid="19d46398-5c93-4c89-bbcc-1057b74d07a1"
CAJEWF010000002.1	RepeatMasker	DNA/CMC-EnSpm	12347554	12347965	2889	+	.	ID="ENSPM-N3_BTA";Tend="411";Tstart="1";shortTE="F";uid="6e33d163-0462-4ee4-850c-0bc65df18d1f"
CAJEWF010000002.1	RepeatMasker	LTR/Gypsy	36103765	36104006	553	+	.	ID="RND-6_FAMILY-417";Tend="1161";Tstart="923";shortTE="F";uid="8c0497ca-b7a7-4d79-9a4b-3b2c67c4f685"
CAJEWF010000002.1	RepeatMasker	DNA/CMC	21776500	21776754	1989	+	.	ID="RND-4_FAMILY-396";Tend="1119";Tstart="865";shortTE="F";uid="33351939-183e-409a-9316-071115d127be"
CAJEWF010000002.1	RepeatMasker	DNA	8856586	8856836	1450	+	.	ID="RND-1_FAMILY-136";Tend="1176";Tstart="910";shortTE="F";uid="16b70ad5-6148-4ba5-bc00-a5c486ad04fd"
CAJEWF010000002.1	RepeatMasker	DNA/TcMar-Tc1	37985104	37985314	971	+	.	ID="RND-1_FAMILY-170";Tend="1144";Tstart="944";shortTE="F";uid="25df6a3a-4d80-4ab2-b0e2-8067e359076e"
CAJEWF010000002.1	RepeatMasker	DNA/hAT?	8229775	8230080	2175	+	.	ID="HAT-N6_BTA";Tend="311";Tstart="16";shortTE="F";uid="bfdfe1bd-3a04-42b7-990c-5370a38137fe"
CAJEWF010000002.1	RepeatMasker	Unknown	12348830	12349055	1062	+	.	ID="RND-1_FAMILY-36";Tend="1181";Tstart="952";shortTE="F";uid="a8367eb5-eeae-4905-8588-05fbf4f49959"
CAJEWF010000002.1	RepeatMasker	DNA/hAT-Tip100	21113572	21113696	608	+	.	ID="RND-5_FAMILY-3189";Tend="1666";Tstart="1543";shortTE="F";uid="3b35a25d-8cd1-4927-85cf-40a5977d8460"
CAJEWF010000002.1	RepeatMasker	Unknown	36863362	36863536	1382	+	.	ID="RND-4_FAMILY-384";Tend="1012";Tstart="838";shortTE="F";uid="369bf86e-ca58-45ab-bf1e-741aa80d81d3"
CAJEWF010000002.1	RepeatMasker	LTR/Gypsy	39245263	39245524	1727	+	.	ID="RND-6_FAMILY-1646";Tend="1499";Tstart="1235";shortTE="F";uid="e6989f4a-588a-4bf1-8ca0-88f2a93d6949"
CAJEWF010000002.1	RepeatMasker	Unknown	11557667	11557880	1297	+	.	ID="RND-4_FAMILY-384";Tend="1016";Tstart="803";shortTE="F";uid="b6e166de-ec95-4ce3-8132-ab69703e2c6a"
CAJEWF010000002.1	RepeatMasker	DNA/CMC-Transib	18961140	18961303	1071	+	.	ID="RND-5_FAMILY-2303";Tend="932";Tstart="769";shortTE="F";uid="d3d71963-c63e-4a3c-85e3-a219482b7e31"
CAJEWF010000002.1	RepeatMasker	DNA	40133534	40133958	3100	+	.	ID="RND-5_FAMILY-3187";Tend="1303";Tstart="867";shortTE="F";uid="1c94d642-6c90-4ab0-9ddd-c5b5e883c186"
CAJEWF010000002.1	RepeatMasker	DNA/hAT-hATm	30160106	30160812	3010	+	.	ID="RND-6_FAMILY-7639";Tend="2027";Tstart="1311";shortTE="F";uid="66bd2f18-3833-427c-b6a4-da407318615f"
CAJEWF010000002.1	RepeatMasker	DNA/Sola-2	4236358	4236636	2274	+	.	ID="RND-5_FAMILY-31";Tend="1038";Tstart="760";shortTE="F";uid="8ed625df-f115-4edb-9c1a-a2f5d77cb419"
CAJEWF010000002.1	RepeatMasker	LTR/Gypsy	32296517	32296814	1232	+	.	ID="RND-3_FAMILY-25";Tend="1529";Tstart="1074";shortTE="F";uid="d0623004-78ec-457f-80e9-830dd4c14945"
CAJEWF010000002.1	RepeatMasker	DNA	34455895	34456159	2041	+	.	ID="RND-5_FAMILY-2645";Tend="1268";Tstart="1005";shortTE="F";uid="56ec875a-6c31-4d61-b9ac-a40c1aeea844"
CAJEWF010000002.1	RepeatMasker	DNA/hAT-Tip100	19085859	19086094	511	+	.	ID="RND-5_FAMILY-926";Tend="1622";Tstart="1380";shortTE="F";uid="65efa789-3fd0-4818-b8d7-543099d152a9"
CAJEWF010000002.1	RepeatMasker	DNA	27874637	27874777	419	+	.	ID="DNA-5_BTA";Tend="157";Tstart="18";shortTE="F";uid="95b83861-c16f-4060-9bba-d357072fb735"
CAJEWF010000002.1	RepeatMasker	DNA/CMC	39745443	39745662	1370	+	.	ID="RND-5_FAMILY-957";Tend="1087";Tstart="866";shortTE="F";uid="573b52e1-5256-4493-b41a-bc4af8841b46"
CAJEWF010000002.1	RepeatMasker	DNA	992495	992619	805	+	.	ID="DNA4-17B_BTA";Tend="125";Tstart="1";shortTE="F";uid="8532458e-7cd2-408e-b684-b888e3b19981"
CAJEWF010000002.1	RepeatMasker	Unknown	18479392	18479581	554	+	.	ID="RND-1_FAMILY-279";Tend="1212";Tstart="1012";shortTE="F";uid="6a9bb911-9cd2-466c-a218-ffa46cc99cf0"
CAJEWF010000002.1	RepeatMasker	Unknown	21921443	21921570	647	+	.	ID="RND-4_FAMILY-227";Tend="1237";Tstart="1111";shortTE="F";uid="a1ba56c4-ffd4-49e3-aba4-a30629cbe420"
CAJEWF010000002.1	RepeatMasker	DNA/CMC-EnSpm	22323280	22323553	1358	+	.	ID="RND-4_FAMILY-447";Tend="1254";Tstart="984";shortTE="F";uid="72933212-8c47-4d1a-bdf8-363f7e8fa5c6"
CAJEWF010000002.1	RepeatMasker	DNA	18998066	18998381	1113	+	.	ID="RND-2_FAMILY-6";Tend="1301";Tstart="972";shortTE="F";uid="14a5247f-8566-4420-a336-7f05106e9663"
CAJEWF010000002.1	RepeatMasker	Unknown	20977983	20978244	1292	+	.	ID="RND-1_FAMILY-36";Tend="1209";Tstart="947";shortTE="F";uid="3e8f2ba7-2844-49fe-bfbc-90f936ed8042"
CAJEWF010000002.1	RepeatMasker	Unknown	18137443	18137761	1896	+	.	ID="RND-1_FAMILY-377";Tend="1293";Tstart="972";shortTE="F";uid="83cb0032-908c-4ca2-9b7b-647f9f42a8ac"
CAJEWF010000002.1	RepeatMasker	DNA/hAT-Tip100	26741696	26741992	2297	+	.	ID="HAT-N2_BTA";Tend="825";Tstart="526";shortTE="F";uid="224893df-f2d5-4e94-8233-796bf0b68204"
CAJEWF010000002.1	RepeatMasker	DNA/Kolobok	20278841	20279090	1578	+	.	ID="RND-6_FAMILY-10257";Tend="6648";Tstart="6399";shortTE="F";uid="44903991-c566-4f47-9d88-2511c56d5bd8"
CAJEWF010000002.1	RepeatMasker	DNA/CMC	25953523	25953749	1595	+	.	ID="ENSPM-N1_BTA";Tend="228";Tstart="1";shortTE="F";uid="9c875363-cd78-4ac8-817b-6192c532a7dd"
CAJEWF010000002.1	RepeatMasker	DNA/TcMar-Tc1	41082106	41082744	5335	+	.	ID="RND-1_FAMILY-54";Tend="1610";Tstart="978";shortTE="F";uid="7ab4730e-c7e8-40f4-a78f-2bea39154f05"
CAJEWF010000002.1	RepeatMasker	DNA	11962277	11962531	2008	+	.	ID="DNA-5_BTA";Tend="255";Tstart="1";shortTE="F";uid="8c8a90a8-cd60-4fe4-b9fb-7c15753bfa14"
CAJEWF010000002.1	RepeatMasker	DNA/CMC-EnSpm	27684366	27684537	1551	+	.	ID="RND-6_FAMILY-4485";Tend="1891";Tstart="1722";shortTE="F";uid="48eed0b4-aeb6-4697-80d2-3d6108e7e703"
CAJEWF010000002.1	RepeatMasker	DNA/hAT-Tip100	32686679	32687001	3060	+	.	ID="hat-n2_bta";Tend="825";Tstart="413";shortTE="F";uid="1687ef32-5d6b-41f6-b8a5-79fa2259ac1d"
CAJEWF010000002.1	RepeatMasker	LTR/Gypsy	32230302	32230565	1263	+	.	ID="RND-3_FAMILY-25";Tend="1345";Tstart="1085";shortTE="F";uid="dd18ed17-577d-48d7-9d72-32fac5eae019"
CAJEWF010000002.1	RepeatMasker	RC/Helitron	34534137	34536141	4063	+	.	ID="RND-4_FAMILY-83";TEgroup="ctg_2%7CRND-4_FAMILY-83%7C4";Tend="2187";Tstart="366";shortTE="F";uid="4116d0cb-c3e1-4289-b862-4248317fadf3"
CAJEWF010000002.1	RepeatMasker	RC/Helitron	16066990	16067400	1643	+	.	ID="HELITRON-1N1_BTA";Tend="423";Tstart="5";shortTE="F";uid="4e94bd78-8c7b-4354-9c7d-ca63fce55f77"
CAJEWF010000002.1	RepeatMasker	DNA/TcMar-Tc1	16356237	16356407	944	+	.	ID="RND-4_FAMILY-1919";Tend="1102";Tstart="903";shortTE="F";uid="0acc1360-cfdf-487d-8be4-c02c0065aebc"
CAJEWF010000002.1	RepeatMasker	DNA	30748508	30748620	509	+	.	ID="RND-6_FAMILY-1167";Tend="2094";Tstart="1987";shortTE="F";uid="abcdc0e8-0aad-4df2-9aaf-824e694c8bf8"
CAJEWF010000002.1	RepeatMasker	RC/Helitron	16047814	16047946	441	+	.	ID="RND-6_FAMILY-631";Tend="1503";Tstart="1373";shortTE="F";uid="46ce9a3d-d3fc-4a2b-b863-d4ee2c0373ca"
CAJEWF010000002.1	RepeatMasker	DNA	28601492	28601758	1833	+	.	ID="RND-5_FAMILY-2645";Tend="1270";Tstart="1003";shortTE="F";uid="a75108cb-adb6-4793-a1ba-5b59b277d5c4"
CAJEWF010000002.1	RepeatMasker	DNA/PIF-Harbinger	20824495	20824764	1620	+	.	ID="RND-4_FAMILY-1090";Tend="1219";Tstart="950";shortTE="F";uid="8a071547-1c57-467d-ba9a-2e3ccdd29cc9"
CAJEWF010000002.1	RepeatMasker	RC/Helitron	18421452	18421586	671	+	.	ID="RND-6_FAMILY-894";Tend="866";Tstart="732";shortTE="F";uid="0502bb8f-4cee-4e3e-9222-fb3bcf2b8fee"
CAJEWF010000002.1	RepeatMasker	LINE/I	25092124	25092387	423	+	.	ID="RND-6_FAMILY-10399";Tend="5003";Tstart="4739";shortTE="F";uid="3b28fd07-615b-488c-b759-2439f14555e1"
CAJEWF010000002.1	RepeatMasker	Unknown	14438986	14439194	989	+	.	ID="RND-1_FAMILY-36";Tend="1206";Tstart="998";shortTE="F";uid="f5d52bbb-342b-47ac-8c1a-bd69819fe332"
CAJEWF010000002.1	RepeatMasker	Unknown	33655325	33655545	445	+	.	ID="RND-4_FAMILY-315";Tend="1338";Tstart="1141";shortTE="F";uid="f48b6e79-7a2b-4751-a5bc-e57539104c98"
CAJEWF010000002.1	RepeatMasker	LTR/Gypsy	11381397	11381568	864	+	.	ID="RND-3_FAMILY-29";Tend="1340";Tstart="1186";shortTE="F";uid="57d1e642-24b2-43b1-aa6b-ed719fe0b328"
CAJEWF010000002.1	RepeatMasker	DNA/CMC-Transib	11572982	11573122	1002	+	.	ID="RND-5_FAMILY-2303";Tend="928";Tstart="789";shortTE="F";uid="12291b83-9179-4519-85c7-eafe6dd38b8f"
CAJEWF010000002.1	RepeatMasker	DNA	1606155	1606497	1140	+	.	ID="RND-2_FAMILY-6";Tend="1302";Tstart="960";shortTE="F";uid="893f4d61-c493-41e8-b044-8dbd0334a176"
CAJEWF010000002.1	RepeatMasker	DNA/CMC	30724328	30724555	1602	+	.	ID="RND-5_FAMILY-957";Tend="1083";Tstart="860";shortTE="F";uid="6dd50e53-820c-434c-ab13-a02019830c2c"
CAJEWF010000002.1	RepeatMasker	DNA	19002030	19002540	3892	+	.	ID="DNA-1_BTA";Tend="504";Tstart="1";shortTE="F";uid="b58f572e-5918-4353-ab5a-541b72e6e718"
CAJEWF010000002.1	RepeatMasker	DNA/hAT-Tip100	19986681	19986931	508	+	.	ID="RND-5_FAMILY-926";Tend="1621";Tstart="1374";shortTE="F";uid="93c1279c-395c-4a42-9978-f878a822d544"
CAJEWF010000002.1	RepeatMasker	DNA/CMC	21808268	21808414	760	+	.	ID="RND-1_FAMILY-81";Tend="1261";Tstart="1128";shortTE="F";uid="b4fcd96a-9ed3-4b63-adb2-a46cd24f85d9"
CAJEWF010000002.1	RepeatMasker	DNA/CMC-EnSpm	29955018	29955431	2729	+	.	ID="ENSPM-N3_BTA";Tend="414";Tstart="1";shortTE="F";uid="932ee6dd-e734-41b7-8666-208e1c3e8a97"
CAJEWF010000002.1	RepeatMasker	LINE/Penelope	30292952	30293113	832	+	.	ID="RND-6_FAMILY-698";Tend="2561";Tstart="2395";shortTE="F";uid="555c148c-b416-4815-a315-4e4ad1f73164"
```
