## Supplementary material for "Transposon accumulation at xenobiotic gene family loci: a comparative genomic analysis in aphids": Sup_File_S2: bemisaTabaci_GCA_903994105.1.filteredRepeats.gff (part 38 of 126)

```
CAJEWF010000002.1	RepeatMasker	LTR/Gypsy	24270922	24271047	616	+	.	ID="RND-5_FAMILY-56";Tend="1060";Tstart="935";shortTE="F";uid="656ef4aa-3e1d-479a-bfe3-5c598bb47d82"
CAJEWF010000002.1	RepeatMasker	DNA/hAT-Tip100	24816616	24816759	752	+	.	ID="RND-5_FAMILY-3189";Tend="1689";Tstart="1541";shortTE="F";uid="55637ecd-bb41-400c-aef8-4bcb94b98e1c"
CAJEWF010000002.1	RepeatMasker	DNA/hAT-Tip100	40457745	40457883	669	+	.	ID="RND-5_FAMILY-3189";Tend="1682";Tstart="1544";shortTE="F";uid="5a2ae8bb-3374-48a6-b0b4-22c35294394a"
CAJEWF010000002.1	RepeatMasker	DNA	38147424	38147598	962	+	.	ID="RND-6_FAMILY-1976";TEgroup="ctg_2%7CRND-6_FAMILY-1976%7C1";Tend="3962";Tstart="3784";shortTE="T";uid="51bfacee-9c35-4bf2-9a41-b9cba28422b5"
CAJEWF010000002.1	RepeatMasker	DNA/CMC	5980218	5980437	1382	+	.	ID="ENSPM-N1_BTA";Tend="228";Tstart="9";shortTE="F";uid="e1d29309-6598-49c7-a14c-709b7fa0e6ce"
CAJEWF010000002.1	RepeatMasker	DNA	27232251	27232400	444	+	.	ID="RND-2_FAMILY-6";Tend="1170";Tstart="1024";shortTE="F";uid="6d0325e7-6b3e-4314-bc00-6a4f5a4ba7d7"
CAJEWF010000002.1	RepeatMasker	DNA/CMC	32755727	32756138	1687	+	.	ID="RND-5_FAMILY-957";TEgroup="ctg_2%7CRND-5_FAMILY-957%7C18";Tend="1087";Tstart="860";shortTE="F";uid="b8071a96-188d-40ba-b2fd-f56b4a4fdc40"
CAJEWF010000002.1	RepeatMasker	Unknown	11168073	11168294	804	+	.	ID="RND-1_FAMILY-36";Tend="1211";Tstart="952";shortTE="F";uid="28afd07e-0a95-4e24-a22c-cead2475b5c8"
CAJEWF010000002.1	RepeatMasker	Unknown	31625181	31625379	1039	+	.	ID="RND-6_FAMILY-12866";Tend="1225";Tstart="1025";shortTE="F";uid="7d96f3cb-3adf-400a-affb-7ad5eb5fa09e"
CAJEWF010000002.1	RepeatMasker	DNA	31185665	31185926	1091	+	.	ID="RND-1_FAMILY-136";Tend="1171";Tstart="904";shortTE="F";uid="81e228f3-6273-4ef5-90d5-97faa74944cb"
CAJEWF010000002.1	RepeatMasker	DNA/hAT-Tip100	23777250	23777373	863	+	.	ID="RND-6_FAMILY-5722";Tend="1848";Tstart="1726";shortTE="F";uid="bce2c664-d2e1-408a-879f-0b804c31c901"
CAJEWF010000002.1	RepeatMasker	DNA	33964104	33964716	5072	+	.	ID="RND-3_FAMILY-152";Tend="1575";Tstart="962";shortTE="F";uid="0e64de28-5687-4795-ba48-db77ceb92467"
CAJEWF010000002.1	RepeatMasker	DNA	16672227	16672502	1772	+	.	ID="DNA-11_BTA";Tend="276";Tstart="1";shortTE="F";uid="8f00c896-bf1f-49c0-80e5-5f26c42b3875"
CAJEWF010000002.1	RepeatMasker	Unknown	27945639	27946013	763	+	.	ID="RND-4_FAMILY-315";Tend="1334";Tstart="945";shortTE="F";uid="805c58ac-746e-4f96-b1e8-fdd2e16ce6a1"
CAJEWF010000002.1	RepeatMasker	LINE/I-Jockey	29606770	29607774	573	+	.	ID="JOCKEY-4_BTA";Tend="3737";Tstart="3138";shortTE="F";uid="b6925f7c-5674-408f-9b82-2b242508cca6"
CAJEWF010000002.1	RepeatMasker	LTR/Gypsy	16800655	16800904	1828	+	.	ID="RND-1_FAMILY-255";Tend="1227";Tstart="975";shortTE="F";uid="c4ae071d-914f-404a-af28-2873ab6bf8ef"
CAJEWF010000002.1	RepeatMasker	LINE/L2	37081542	37081803	1394	+	.	ID="RND-1_FAMILY-164";Tend="1169";Tstart="901";shortTE="F";uid="a5fc1c63-cc67-4004-bfdd-a94402989e07"
CAJEWF010000002.1	RepeatMasker	Unknown	20751761	20752068	1306	+	.	ID="RND-3_FAMILY-763";Tend="1237";Tstart="915";shortTE="F";uid="832d099c-8b7c-44ee-baef-942334dd36f9"
CAJEWF010000002.1	RepeatMasker	DNA/CMC-EnSpm	30734683	30734814	930	+	.	ID="RND-6_FAMILY-1912";Tend="1095";Tstart="965";shortTE="F";uid="2331ac0f-e328-46d9-94e3-d3a5a210ef5b"
CAJEWF010000002.1	RepeatMasker	Unknown	30464148	30466385	17681	+	.	ID="RND-5_FAMILY-634";Tend="2510";Tstart="328";shortTE="F";uid="9907a4f6-1707-4ba5-aba6-0e39dae2ad0e"
CAJEWF010000002.1	RepeatMasker	DNA	39257801	39258143	2157	+	.	ID="RND-1_FAMILY-234";Tend="1286";Tstart="940";shortTE="F";uid="5a301409-98a3-489a-b2fd-1f25e704cf0a"
CAJEWF010000002.1	RepeatMasker	DNA/hAT-Tip100	30127373	30127606	1192	+	.	ID="RND-5_FAMILY-3523";Tend="916";Tstart="669";shortTE="F";uid="f7e0e583-17dc-4bc3-999b-9e53693ec5dd"
CAJEWF010000002.1	RepeatMasker	DNA/CMC	2412555	2412779	1849	+	.	ID="ENSPM-N1_BTA";Tend="228";Tstart="3";shortTE="F";uid="5c0ecd46-5348-45aa-8d4e-9c6587f8e215"
CAJEWF010000002.1	RepeatMasker	Unknown	19554322	19554494	1125	+	.	ID="RND-2_FAMILY-63";Tend="1041";Tstart="868";shortTE="F";uid="158f1dc8-573e-4d45-a45d-5e6ad6e71fcf"
CAJEWF010000002.1	RepeatMasker	DNA/hAT?	21905413	21905745	2291	+	.	ID="RND-6_FAMILY-2385";Tend="1314";Tstart="983";shortTE="F";uid="6863de59-25ba-4574-9d02-26e02f275985"
CAJEWF010000002.1	RepeatMasker	Unknown	30589508	30589763	1548	+	.	ID="RND-6_FAMILY-694";Tend="1208";Tstart="928";shortTE="F";uid="a8474bed-f3f5-49c4-aeb1-a67a8b67c370"
CAJEWF010000002.1	RepeatMasker	DNA	24300387	24300527	419	+	.	ID="RND-6_FAMILY-4591";Tend="2348";Tstart="2206";shortTE="F";uid="ddef8a42-9eec-4568-9565-477a1f4fd0a6"
CAJEWF010000002.1	RepeatMasker	RC/Helitron	7782150	7782477	1893	+	.	ID="HELITRON-1N1B_BTA";Tend="748";Tstart="399";shortTE="F";uid="27f321b0-296e-46b5-876d-b39003a78a08"
CAJEWF010000002.1	RepeatMasker	DNA/CMC	18177828	18178653	7583	+	.	ID="RND-1_FAMILY-958";Tend="1787";Tstart="963";shortTE="F";uid="92cca99b-43ff-4edb-aa88-56eb18d635ea"
CAJEWF010000002.1	RepeatMasker	DNA/CMC-EnSpm	8962524	8962784	2061	+	.	ID="RND-4_FAMILY-2404";Tend="1182";Tstart="922";shortTE="F";uid="ecd8b155-a251-4c7f-bb5d-ec0e76449a16"
CAJEWF010000002.1	RepeatMasker	Unknown	18121648	18121795	685	+	.	ID="RND-1_FAMILY-664";Tend="1387";Tstart="1234";shortTE="F";uid="b5485760-d87e-4e13-818d-4e324a9ba192"
CAJEWF010000002.1	RepeatMasker	DNA	30010637	30010885	802	+	.	ID="DNA-5_BTA";Tend="255";Tstart="1";shortTE="F";uid="0870f173-889d-4cc4-b5dd-272e770a0c5b"
CAJEWF010000002.1	RepeatMasker	DNA	19850304	19850517	1321	+	.	ID="DNA-11_BTA";Tend="479";Tstart="267";shortTE="F";uid="2f20a1be-aef4-4e8f-875d-d22225b54ce2"
CAJEWF010000002.1	RepeatMasker	Unknown	36409055	36409584	1924	+	.	ID="RND-5_FAMILY-2060";Tend="1471";Tstart="919";shortTE="F";uid="cef3bf18-a23a-4eaa-a583-c3aff24da940"
CAJEWF010000002.1	RepeatMasker	DNA/hAT-Tip100	40566456	40566969	3771	+	.	ID="HAT-N2_BTA";Tend="521";Tstart="4";shortTE="F";uid="3a0a0148-2bad-450b-87dc-34094133d68c"
CAJEWF010000002.1	RepeatMasker	DNA	12880174	12880428	1734	+	.	ID="RND-5_FAMILY-2645";Tend="1266";Tstart="1005";shortTE="F";uid="81b61cbc-5ba2-4f54-a6a3-01d8960b1e01"
CAJEWF010000002.1	RepeatMasker	DNA/CMC	36632020	36632256	1655	+	.	ID="ENSPM-N1_BTA";Tend="228";Tstart="1";shortTE="F";uid="931d0f50-6faa-4eee-a499-6e81e2423d3b"
CAJEWF010000002.1	RepeatMasker	DNA/CMC	8069654	8069966	2680	+	.	ID="RND-1_FAMILY-81";Tend="1261";Tstart="949";shortTE="F";uid="5ee54d4f-c93b-492e-bb3f-666812fb39f1"
CAJEWF010000002.1	RepeatMasker	DNA/hAT-Tip100	16298097	16298348	1439	+	.	ID="RND-5_FAMILY-3523";Tend="923";Tstart="671";shortTE="F";uid="5cf90549-fe9d-4fe8-961a-38a7ebd30a31"
CAJEWF010000002.1	RepeatMasker	LINE/I	19220372	19220498	468	+	.	ID="RND-5_FAMILY-1134";Tend="1500";Tstart="1375";shortTE="F";uid="48586f3a-e806-4a32-ba31-3d5f2a37668c"
CAJEWF010000002.1	RepeatMasker	DNA	41310803	41310951	795	+	.	ID="RND-5_FAMILY-1623";Tend="2141";Tstart="1996";shortTE="F";uid="561e9f5a-baf8-4413-98da-103a1a330c84"
CAJEWF010000002.1	RepeatMasker	DNA	27681326	27681608	786	+	.	ID="rnd-5_family-149";Tend="1265";Tstart="901";shortTE="F";uid="c8b858ba-1526-4e6f-907b-9c09d9556744"
CAJEWF010000002.1	RepeatMasker	DNA/hAT-Tip100	24334546	24334660	2976	+	.	ID="hat-n2_bta";Tend="613";Tstart="449";shortTE="F";uid="75334092-02bd-46c5-87d7-28838d2aca1d"
CAJEWF010000002.1	RepeatMasker	Unknown	8832101	8832521	742	+	.	ID="RND-6_FAMILY-8947";TEgroup="ctg_2%7CRND-6_FAMILY-8947%7C1";Tend="1729";Tstart="912";shortTE="F";uid="b06c766a-7eb7-4535-83d2-f88f6b7bf2ce"
CAJEWF010000002.1	RepeatMasker	DNA	23403399	23403752	2679	+	.	ID="RND-4_FAMILY-1911";Tend="1185";Tstart="835";shortTE="F";uid="52f5926c-89fa-49d1-9b69-d3888889b603"
CAJEWF010000002.1	RepeatMasker	DNA	31836884	31837046	688	+	.	ID="RND-6_FAMILY-4789";Tend="1170";Tstart="985";shortTE="F";uid="a80384a5-aac4-4c2e-8a9e-ebd8edd261cc"
CAJEWF010000002.1	RepeatMasker	Unknown	11215277	11215865	4567	+	.	ID="RND-1_FAMILY-109";Tend="1397";Tstart="822";shortTE="F";uid="727698a8-fcbc-471e-8b5e-713bc357fc24"
CAJEWF010000002.1	RepeatMasker	RC/Helitron	20726085	20726320	1116	+	.	ID="RND-4_FAMILY-971";Tend="1216";Tstart="970";shortTE="F";uid="439f356a-b6b9-447d-8206-7fc1759405dc"
CAJEWF010000002.1	RepeatMasker	Unknown	35474836	35475046	1323	+	.	ID="RND-1_FAMILY-354";Tend="1095";Tstart="885";shortTE="F";uid="42448cdb-0cf8-4479-b11c-7da56e5131cb"
CAJEWF010000002.1	RepeatMasker	LTR/Gypsy	8246529	8246988	2045	+	.	ID="RND-3_FAMILY-443";Tend="1288";Tstart="838";shortTE="F";uid="c7e2e054-8bb1-48ba-935f-c76253a44f3f"
CAJEWF010000002.1	RepeatMasker	DNA/hAT-hAT5	23333420	23333880	2118	+	.	ID="RND-6_FAMILY-700";Tend="1641";Tstart="1161";shortTE="F";uid="627b6cc4-122c-4a6e-b77c-e5db5ea46a1c"
CAJEWF010000002.1	RepeatMasker	DNA	18364040	18364367	1723	+	.	ID="RND-5_FAMILY-1477";TEgroup="ctg_2%7CRND-5_FAMILY-1477%7C2";Tend="1136";Tstart="900";shortTE="F";uid="c7dbcd8e-711b-4bcd-9f81-9fd6f63c9ff6"
CAJEWF010000002.1	RepeatMasker	DNA/TcMar-Tc2	34695736	34695891	832	+	.	ID="RND-3_FAMILY-8";Tend="1093";Tstart="924";shortTE="F";uid="9e6713a7-68a9-4701-b08e-0a753e452694"
CAJEWF010000002.1	RepeatMasker	Unknown	18702087	18702585	757	+	.	ID="RND-4_FAMILY-315";TEgroup="ctg_2%7CRND-4_FAMILY-315%7C3";Tend="1338";Tstart="966";shortTE="F";uid="615f245f-8890-4d4e-973d-0c382ff4c0f6"
CAJEWF010000002.1	RepeatMasker	DNA	18206527	18206657	491	+	.	ID="RND-6_FAMILY-8975";Tend="704";Tstart="568";shortTE="F";uid="c4a1b031-a384-4246-8fca-0ffd6f2ef814"
CAJEWF010000002.1	RepeatMasker	DNA/hAT-Tip100	23692300	23692527	1152	+	.	ID="RND-6_FAMILY-229";Tend="1205";Tstart="1012";shortTE="F";uid="6cecd873-2fd5-4011-b0cc-1d549a9f1daa"
CAJEWF010000002.1	RepeatMasker	Unknown	15798936	15799100	1056	+	.	ID="RND-2_FAMILY-63";Tend="1034";Tstart="869";shortTE="F";uid="de9bcf6e-0726-49ce-b84d-ecf9b1d75f6d"
CAJEWF010000002.1	RepeatMasker	DNA/Kolobok	3240321	3240754	2513	+	.	ID="RND-6_FAMILY-2985";Tend="5055";Tstart="4617";shortTE="F";uid="fefde2d2-c554-4bc6-805f-6fa3c92a5d1f"
CAJEWF010000002.1	RepeatMasker	DNA	645773	646062	1263	+	.	ID="RND-6_FAMILY-467";Tend="3952";Tstart="3647";shortTE="F";uid="377786a6-8df0-4825-ada0-d5c62bb53b19"
CAJEWF010000002.1	RepeatMasker	DNA/CMC	3780046	3780232	1363	+	.	ID="RND-5_FAMILY-957";Tend="1061";Tstart="874";shortTE="F";uid="7093e411-c351-47cb-9b05-b361eb378a8b"
CAJEWF010000002.1	RepeatMasker	DNA/CMC-EnSpm	21779514	21779691	1102	+	.	ID="RND-6_FAMILY-6354";Tend="1907";Tstart="1737";shortTE="F";uid="3f572107-33c8-4ef5-aa3c-304a8cdc6cea"
CAJEWF010000002.1	RepeatMasker	DNA/hAT-hATm	39426675	39429432	23854	+	.	ID="RND-1_FAMILY-829";Tend="3584";Tstart="824";shortTE="F";uid="b3c6ef21-0d35-4f7c-94b7-94b6b24f968e"
CAJEWF010000002.1	RepeatMasker	DNA	22591249	22591519	727	+	.	ID="DNA-5_BTA";Tend="252";Tstart="6";shortTE="F";uid="f5c6bf7f-ef14-4936-aa34-6de4e952bef6"
CAJEWF010000002.1	RepeatMasker	DNA/hAT-Tip100	187200	187452	912	+	.	ID="RND-4_FAMILY-272";Tend="1586";Tstart="1324";shortTE="F";uid="0936fd06-e9fe-4b8e-a381-1c6208565dcc"
CAJEWF010000002.1	RepeatMasker	DNA/PIF-Spy	27596671	27596787	777	+	.	ID="RND-6_FAMILY-1161";Tend="7252";Tstart="7137";shortTE="F";uid="1ab9d0c7-7403-4e72-b67f-c82b5c133e07"
CAJEWF010000002.1	RepeatMasker	DNA/hAT-Tip100	24653923	24654156	740	+	.	ID="RND-5_FAMILY-926";Tend="1598";Tstart="1381";shortTE="F";uid="78dc7794-d47e-4320-a971-801418505f21"
CAJEWF010000002.1	RepeatMasker	Unknown	35047456	35047609	1161	+	.	ID="RND-5_FAMILY-38";Tend="1104";Tstart="950";shortTE="F";uid="cdcad505-96eb-4161-ac2b-99cda2ca178e"
CAJEWF010000002.1	RepeatMasker	DNA/MULE-MuDR	34952001	34952372	2960	+	.	ID="RND-1_FAMILY-69";Tend="1318";Tstart="956";shortTE="F";uid="a901c35a-41ca-48f1-a5ee-08690ee5ffa7"
CAJEWF010000002.1	RepeatMasker	DNA	12700930	12701432	3988	+	.	ID="DNA-1_BTA";Tend="504";Tstart="1";shortTE="F";uid="cce2b9bc-bfd8-4f85-b9ff-3dffc1be80a3"
CAJEWF010000002.1	RepeatMasker	DNA/CMC-Transib	35886514	35886685	1302	+	.	ID="RND-5_FAMILY-2303";Tend="937";Tstart="766";shortTE="F";uid="ff688be9-8793-4325-842d-6a190d424bd1"
CAJEWF010000002.1	RepeatMasker	RC/Helitron	36594555	36594730	538	+	.	ID="RND-1_FAMILY-463";Tend="4263";Tstart="4084";shortTE="F";uid="a8fba83a-62f7-46ea-896a-65bfe9c4983c"
CAJEWF010000002.1	RepeatMasker	DNA/Crypton-V	35134481	35135192	3053	+	.	ID="RND-1_FAMILY-936";Tend="1608";Tstart="920";shortTE="F";uid="b81bc31b-490c-43df-9285-0c1c4bc03595"
CAJEWF010000002.1	RepeatMasker	RC/Helitron	6120731	6121063	1408	+	.	ID="RND-4_FAMILY-309";Tend="1114";Tstart="781";shortTE="F";uid="f87da7c3-395b-42e9-8d90-603048587940"
CAJEWF010000002.1	RepeatMasker	RC/Helitron	12565331	12565521	996	+	.	ID="RND-6_FAMILY-5434";Tend="4670";Tstart="4484";shortTE="F";uid="036df0af-c747-4230-991e-85c70bdae962"
CAJEWF010000002.1	RepeatMasker	Unknown	17794499	17794624	797	+	.	ID="RND-4_FAMILY-227";Tend="1147";Tstart="1023";shortTE="F";uid="fe564bd0-b61a-45bc-ab12-976015cd1ec6"
CAJEWF010000002.1	RepeatMasker	Unknown	6534209	6534334	768	+	.	ID="RND-6_FAMILY-5162";Tend="4194";Tstart="4067";shortTE="F";uid="72182a19-4e54-43c5-891d-ebfd793d6ede"
CAJEWF010000002.1	RepeatMasker	DNA/CMC	34060124	34060335	1641	+	.	ID="ENSPM-N2_BTA";Tend="212";Tstart="1";shortTE="F";uid="bd3c577d-c489-4241-bde6-2a4fba90f88e"
CAJEWF010000002.1	RepeatMasker	DNA/hAT-Tip100	28260386	28260628	1042	+	.	ID="RND-5_FAMILY-4888";Tend="1481";Tstart="1232";shortTE="F";uid="412de3c1-e1a7-449c-84de-da0b42b9557c"
CAJEWF010000002.1	RepeatMasker	DNA/TcMar-Tc1	22347445	22347669	1618	+	.	ID="RND-1_FAMILY-275";Tend="1193";Tstart="970";shortTE="F";uid="ff5724be-bd05-47e4-b0ee-17c367a12753"
CAJEWF010000002.1	RepeatMasker	RC/Helitron	9972798	9972944	420	+	.	ID="RND-4_FAMILY-83";Tend="914";Tstart="762";shortTE="F";uid="5ad280bf-b399-4ab1-b304-94510bddaebd"
CAJEWF010000002.1	RepeatMasker	DNA	6319231	6319630	1035	+	.	ID="RND-5_FAMILY-2843";TEgroup="ctg_2%7CRND-5_FAMILY-2843%7C1";Tend="1244";Tstart="955";shortTE="F";uid="e7f846fa-9745-4776-a98b-3b1904579a0e"
CAJEWF010000002.1	RepeatMasker	DNA	36484461	36484622	954	+	.	ID="dna4-17b_bta";Tend="129";Tstart="1";shortTE="F";uid="6fb35119-6162-42d4-aac2-51266cd150ec"
CAJEWF010000002.1	RepeatMasker	DNA	20243933	20244155	747	+	.	ID="DNA-5_BTA";Tend="255";Tstart="10";shortTE="F";uid="4d385907-31fb-4c8c-904c-bc0030f5bd3d"
CAJEWF010000002.1	RepeatMasker	DNA	6138927	6139478	4234	+	.	ID="DNA-4_BTA";Tend="554";Tstart="1";shortTE="F";uid="53a0db21-5995-441b-b145-0625575db5b8"
CAJEWF010000002.1	RepeatMasker	Unknown	27326892	27327223	1004	+	.	ID="RND-1_FAMILY-692";Tend="1215";Tstart="885";shortTE="F";uid="55e00261-75ba-4f2b-badc-3e44fd3af100"
CAJEWF010000002.1	RepeatMasker	DNA	40140955	40141140	527	+	.	ID="RND-6_FAMILY-2621";Tend="1766";Tstart="1593";shortTE="F";uid="12d2b28a-7b0c-4ec8-be4e-bb551e283891"
CAJEWF010000002.1	RepeatMasker	Unknown	33961791	33962032	894	+	.	ID="RND-1_FAMILY-36";Tend="1205";Tstart="945";shortTE="F";uid="c2836092-de90-4805-8854-0f2896ec36e6"
CAJEWF010000002.1	RepeatMasker	DNA/TcMar-Tc1	7141956	7143160	7271	+	.	ID="MARINER-N2_BTA";Tend="1202";Tstart="1";shortTE="F";uid="624c1fe5-c372-4c7f-ba75-23c0f1569136"
CAJEWF010000002.1	RepeatMasker	DNA/TcMar-Tc1	34219044	34219187	838	+	.	ID="RND-4_FAMILY-1919";Tend="1079";Tstart="911";shortTE="F";uid="b609eb0e-b82b-4579-bc0a-4f825c686af4"
CAJEWF010000002.1	RepeatMasker	RC/Helitron	13627647	13627766	775	+	.	ID="RND-6_FAMILY-6194";Tend="931";Tstart="809";shortTE="F";uid="d91f76ee-ad9f-4315-8e12-27efc10c50bd"
CAJEWF010000002.1	RepeatMasker	DNA/hAT?	40752482	40753189	3634	+	.	ID="HAT-N5_BTA";Tend="671";Tstart="1";shortTE="F";uid="7473dbc6-4a5e-49b3-adf1-0921d133c62e"
CAJEWF010000002.1	RepeatMasker	DNA	5447777	5448130	1591	+	.	ID="DNA-4_BTA";Tend="360";Tstart="4";shortTE="F";uid="3bfbd7fe-0b6b-4841-9b50-ccae5d888886"
CAJEWF010000002.1	RepeatMasker	RC/Helitron	30020171	30020293	1015	+	.	ID="RND-1_FAMILY-780";Tend="1091";Tstart="969";shortTE="F";uid="f6f1da17-cacd-4672-a266-51079195bf03"
CAJEWF010000002.1	RepeatMasker	Unknown	11082520	11082802	703	+	.	ID="RND-1_FAMILY-36";Tend="1209";Tstart="783";shortTE="F";uid="96ac4b1e-a8bc-466d-9df8-2da32f16754c"
CAJEWF010000002.1	RepeatMasker	DNA/hAT-Tip100	28215788	28215938	811	+	.	ID="RND-5_FAMILY-4888";Tend="1493";Tstart="1340";shortTE="F";uid="eb6f370b-ebda-41ac-b068-b9b601f63f1d"
CAJEWF010000002.1	RepeatMasker	Unknown	21322702	21322867	1004	+	.	ID="RND-2_FAMILY-342";Tend="962";Tstart="509";shortTE="F";uid="ef6288a9-5f39-4746-9fd0-6a421b5fabb2"
CAJEWF010000002.1	RepeatMasker	LTR/Gypsy	41666509	41666771	1720	+	.	ID="RND-5_FAMILY-1051";Tend="1194";Tstart="932";shortTE="F";uid="361a6dd4-1e77-4fd9-8fce-ccb3cb6e4ff4"
CAJEWF010000002.1	RepeatMasker	DNA/CMC-EnSpm	6799831	6800081	1597	+	.	ID="RND-6_FAMILY-1077";Tend="1170";Tstart="919";shortTE="F";uid="826b9389-6348-45c5-b397-f454b5dc4444"
CAJEWF010000002.1	RepeatMasker	LTR/Gypsy	21872391	21872550	558	+	.	ID="RND-6_FAMILY-417";Tend="1148";Tstart="979";shortTE="F";uid="0598436d-e392-41aa-b725-d6777f715c11"
CAJEWF010000002.1	RepeatMasker	Unknown	18909349	18909608	1683	+	.	ID="RND-1_FAMILY-134";Tend="1200";Tstart="941";shortTE="F";uid="771f2e07-d1f8-486a-ac9e-83f6a8335cba"
CAJEWF010000002.1	RepeatMasker	LTR/Gypsy	17740872	17741161	1674	+	.	ID="RND-3_FAMILY-29";Tend="1171";Tstart="823";shortTE="F";uid="4c800d2a-71d2-47c4-b6f5-10549972cf8a"
CAJEWF010000002.1	RepeatMasker	LTR/Gypsy	36003408	36003780	820	+	.	ID="RND-5_FAMILY-2940";Tend="2150";Tstart="1735";shortTE="F";uid="0cf02a71-205b-43d3-9d2f-4dbcfd4fc687"
CAJEWF010000002.1	RepeatMasker	DNA/hAT-hATm	37620254	37620529	1776	+	.	ID="RND-6_FAMILY-7639";Tend="2557";Tstart="2292";shortTE="F";uid="eb642b7f-a5d0-440b-a37c-e1ed1f28ac23"
CAJEWF010000002.1	RepeatMasker	DNA/Zator	10735804	10735974	477	+	.	ID="RND-6_FAMILY-2114";Tend="2443";Tstart="2271";shortTE="F";uid="970e1766-f40b-4c5c-8336-5be2a5c0eafb"
CAJEWF010000002.1	RepeatMasker	DNA/MULE-MuDR	10627577	10629303	9069	+	.	ID="RND-6_FAMILY-11702";Tend="1710";Tstart="8";shortTE="F";uid="787e7a65-3b36-48e6-8b93-457151ed7159"
CAJEWF010000002.1	RepeatMasker	Unknown	39994766	39995065	2206	+	.	ID="RND-1_FAMILY-585";Tend="1582";Tstart="1283";shortTE="F";uid="eb1656ec-8a7c-4381-8482-31cb1c26f33e"
CAJEWF010000002.1	RepeatMasker	DNA/hAT-Tip100	22548486	22548640	537	+	.	ID="RND-5_FAMILY-3189";Tend="1689";Tstart="1543";shortTE="F";uid="dabdcd64-d3c2-42c5-946d-8b01ab3b5e99"
CAJEWF010000002.1	RepeatMasker	LTR/Gypsy	20559125	20559387	1594	+	.	ID="RND-6_FAMILY-1649";Tend="1404";Tstart="1142";shortTE="F";uid="c4d5cd39-2a8c-4340-b1b3-e73b2f2de0c1"
CAJEWF010000002.1	RepeatMasker	LTR/Gypsy	20143217	20143473	1216	+	.	ID="RND-6_FAMILY-1646";Tend="979";Tstart="725";shortTE="F";uid="4950cbaf-d2e4-4cfd-b8a4-8faf9299aef8"
CAJEWF010000002.1	RepeatMasker	DNA/TcMar-Tc1	1713680	1714151	2231	+	.	ID="RND-1_FAMILY-271";Tend="1551";Tstart="1085";shortTE="F";uid="0194556e-8e5c-4e3d-b4e4-49ebf5f11377"
CAJEWF010000002.1	RepeatMasker	LINE/RTE-BovB	138581	141802	27957	+	.	ID="RND-6_FAMILY-5298";Tend="4012";Tstart="790";shortTE="F";uid="a9b88212-b0cf-48ee-ad11-e546f385b193"
CAJEWF010000002.1	RepeatMasker	DNA/hAT-hAT5	23266021	23266652	4816	+	.	ID="RND-6_FAMILY-700";Tend="1639";Tstart="1007";shortTE="F";uid="1fd3cff6-15d6-4104-9e61-9f7ccfdb3902"
CAJEWF010000002.1	RepeatMasker	Unknown	5514755	5514905	757	+	.	ID="RND-4_FAMILY-230";Tend="1723";Tstart="1577";shortTE="F";uid="98c52f17-ffa5-4df3-be00-41c0efb4d4cd"
CAJEWF010000002.1	RepeatMasker	Unknown	33601368	33601571	454	+	.	ID="RND-1_FAMILY-39";Tend="4970";Tstart="4771";shortTE="F";uid="5cdac6f4-30c2-418d-8d2c-a6ba677a44d1"
CAJEWF010000002.1	RepeatMasker	RC/Helitron	39020077	39020675	832	+	.	ID="RND-1_FAMILY-294";Tend="2700";Tstart="2122";shortTE="F";uid="d7a69ce3-e809-4068-8fe4-3f6d08914509"
CAJEWF010000002.1	RepeatMasker	LTR/Gypsy	7571710	7571969	1539	+	.	ID="RND-3_FAMILY-25";Tend="1340";Tstart="1080";shortTE="F";uid="63b36439-e172-4ce1-a6fd-387e67d0526f"
CAJEWF010000002.1	RepeatMasker	Unknown	22463644	22463812	1322	+	.	ID="RND-4_FAMILY-384";Tend="1004";Tstart="838";shortTE="F";uid="1dc1a7d6-6b9d-4a1a-8e31-c0e3f7dae96a"
CAJEWF010000002.1	RepeatMasker	DNA	39204264	39204558	1346	+	.	ID="DNA-11_BTA";Tend="277";Tstart="1";shortTE="F";uid="3b858132-7992-43cc-b516-2df10ea1049e"
CAJEWF010000002.1	RepeatMasker	LINE/I	9106957	9107100	727	+	.	ID="NIMB-2_BTA";Tend="5574";Tstart="5425";shortTE="F";uid="a166f666-86b2-410b-843f-d6c67f5ba820"
CAJEWF010000002.1	RepeatMasker	DNA/hAT-Tip100	24270352	24270610	1236	+	.	ID="RND-5_FAMILY-3523";Tend="923";Tstart="662";shortTE="F";uid="f40f0bff-a6d3-4e8c-94fb-68ab20c86404"
CAJEWF010000002.1	RepeatMasker	DNA/hAT-Tip100	21642595	21642836	1656	+	.	ID="RND-6_FAMILY-6685";Tend="1068";Tstart="826";shortTE="F";uid="3e30e76d-b859-4119-84af-9599fe3f5980"
CAJEWF010000002.1	RepeatMasker	DNA/hAT-Tip100	22461219	22461332	637	+	.	ID="RND-5_FAMILY-3189";Tend="1682";Tstart="1569";shortTE="F";uid="e51da1b8-849f-47ae-be9e-bff8f43a968e"
CAJEWF010000002.1	RepeatMasker	Unknown	19054142	19054349	1065	+	.	ID="RND-1_FAMILY-131";Tend="1160";Tstart="948";shortTE="F";uid="1289501d-4351-411d-a4b0-6a529f33cd35"
CAJEWF010000002.1	RepeatMasker	Unknown	28135205	28137478	651	+	.	ID="RND-6_FAMILY-5193";TEgroup="ctg_2%7CRND-6_FAMILY-5193%7C1";Tend="3566";Tstart="1396";shortTE="F";uid="d09a0e80-9827-4570-bda9-72239661c3b2"
CAJEWF010000002.1	RepeatMasker	Unknown	39083513	39083837	882	+	.	ID="RND-6_FAMILY-1777";TEgroup="ctg_2%7CRND-6_FAMILY-1777%7C7";Tend="1285";Tstart="879";shortTE="F";uid="4aedfef1-34d8-4834-90a0-d783b806d4a5"
CAJEWF010000002.1	RepeatMasker	DNA	30942543	30942651	642	+	.	ID="RND-6_FAMILY-11069";Tend="1013";Tstart="905";shortTE="F";uid="d8af44a2-df84-4d33-a8e1-5f6004dcb95c"
CAJEWF010000002.1	RepeatMasker	DNA/hAT-Tip100	22611763	22611901	762	+	.	ID="RND-5_FAMILY-3189";Tend="1682";Tstart="1544";shortTE="F";uid="7a768c78-add3-4f82-9882-83226b502932"
CAJEWF010000002.1	RepeatMasker	DNA/PIF-Harbinger	23516903	23517179	867	+	.	ID="rnd-4_family-1090";Tend="1467";Tstart="950";shortTE="F";uid="a406c480-ecf3-4508-86f4-ede708c9fe92"
CAJEWF010000002.1	RepeatMasker	Unknown	25371710	25372010	2425	+	.	ID="RND-6_FAMILY-595";Tend="1136";Tstart="834";shortTE="F";uid="a065285a-b0f2-4a5b-8f20-a31c5aa2dcf7"
CAJEWF010000002.1	RepeatMasker	RC/Helitron	14261062	14261232	748	+	.	ID="RND-6_FAMILY-410";Tend="1458";Tstart="1261";shortTE="F";uid="ebbbe876-be97-44cf-a102-e4a101e3fa24"
CAJEWF010000002.1	RepeatMasker	Unknown	25405218	25405423	1207	+	.	ID="RND-6_FAMILY-1734";Tend="1167";Tstart="960";shortTE="F";uid="d01f96ef-e74b-4218-85b2-27af7036e1a0"
CAJEWF010000002.1	RepeatMasker	DNA/CMC	26885367	26885594	1066	+	.	ID="RND-5_FAMILY-957";Tend="1088";Tstart="855";shortTE="F";uid="444f2bd0-6a96-4426-af76-dadfc6de292c"
CAJEWF010000002.1	RepeatMasker	DNA	9572339	9572444	457	+	.	ID="RND-5_FAMILY-3769";Tend="2066";Tstart="1965";shortTE="F";uid="1d6256bb-9c7b-4fbd-9fc1-fd6982e7e44c"
CAJEWF010000002.1	RepeatMasker	DNA	31150460	31150564	510	+	.	ID="RND-1_FAMILY-838";Tend="1375";Tstart="1274";shortTE="F";uid="f87e2bef-f2ca-4175-80ac-58d065231006"
CAJEWF010000002.1	RepeatMasker	DNA/CMC	31126484	31126712	1787	+	.	ID="RND-5_FAMILY-957";Tend="1087";Tstart="859";shortTE="F";uid="a8c02020-cc9a-412d-9f94-2f0e182a43fd"
CAJEWF010000002.1	RepeatMasker	Unknown	21338136	21338361	1136	+	.	ID="RND-1_FAMILY-36";Tend="1179";Tstart="951";shortTE="F";uid="2b84d804-0293-469c-8147-eff7926cd97b"
CAJEWF010000002.1	RepeatMasker	RC/Helitron	7984545	7984992	1597	+	.	ID="RND-5_FAMILY-4101";Tend="748";Tstart="311";shortTE="F";uid="0ef184a0-0c0d-459a-9ab8-04a95d118ec8"
CAJEWF010000002.1	RepeatMasker	RC/Helitron	7867748	7868259	465	+	.	ID="HELITRON-1_BTA";TEgroup="ctg_2%7CHELITRON-1_BTA%7C1";Tend="4028";Tstart="2501";shortTE="T";uid="60e2a165-a9b4-401e-b616-66197a313f1b"
CAJEWF010000002.1	RepeatMasker	Unknown	18959924	18960195	1717	+	.	ID="RND-5_FAMILY-1778";Tend="1165";Tstart="901";shortTE="F";uid="1b1542fe-0561-4488-a7f6-b8b1cd3264be"
CAJEWF010000002.1	RepeatMasker	DNA/CMC	27759348	27759576	1620	+	.	ID="ENSPM-N1_BTA";Tend="228";Tstart="8";shortTE="F";uid="72ea4315-38e2-4f9a-a7f6-84d4c9a014c4"
CAJEWF010000002.1	RepeatMasker	DNA/CMC	11958	15070	26738	+	.	ID="RND-1_FAMILY-135";Tend="3926";Tstart="806";shortTE="F";uid="99c71f91-1171-432a-83e5-4024c82ed9a6"
CAJEWF010000002.1	RepeatMasker	DNA/hAT?	11523511	11523647	612	+	.	ID="RND-6_FAMILY-2283";Tend="2799";Tstart="2665";shortTE="F";uid="c404ec1e-749d-4e32-aef5-427b47a1c8ab"
CAJEWF010000002.1	RepeatMasker	LTR/Gypsy	19247160	19247609	2217	+	.	ID="RND-3_FAMILY-443";Tend="1296";Tstart="844";shortTE="F";uid="93d491f0-7acf-47cd-80c5-f9c0bd6470a1"
CAJEWF010000002.1	RepeatMasker	DNA	21933428	21933650	444	+	.	ID="RND-1_FAMILY-9";Tend="7365";Tstart="7068";shortTE="F";uid="178a9aeb-e15d-406a-b334-ca6ae631676a"
CAJEWF010000002.1	RepeatMasker	Unknown	15818234	15818565	1316	+	.	ID="RND-3_FAMILY-763";Tend="1249";Tstart="915";shortTE="F";uid="4fde7664-5cce-498d-b195-873056f3c2b7"
CAJEWF010000002.1	RepeatMasker	DNA/CMC-Transib	26325516	26325688	1247	+	.	ID="RND-5_FAMILY-2303";Tend="929";Tstart="757";shortTE="F";uid="af0c1f80-511c-44a2-aa44-16c382b3d719"
CAJEWF010000002.1	RepeatMasker	DNA	29221023	29221417	1017	+	.	ID="DNA-11_BTA";TEgroup="ctg_2%7CDNA-11_BTA%7C37";Tend="388";Tstart="5";shortTE="F";uid="31285583-3855-4bd5-be2b-0faa784e3aec"
CAJEWF010000002.1	RepeatMasker	Unknown	14047843	14047998	732	+	.	ID="RND-6_FAMILY-1750";Tend="980";Tstart="817";shortTE="F";uid="b61ff502-9b03-416f-8955-2b84e52f7bc6"
CAJEWF010000002.1	RepeatMasker	Unknown	34322890	34323016	426	+	.	ID="RND-1_FAMILY-27";Tend="1025";Tstart="895";shortTE="F";uid="64888cbb-4e36-48e3-81dc-6976e4868922"
CAJEWF010000002.1	RepeatMasker	DNA/Kolobok	29229016	29229282	1528	+	.	ID="RND-6_FAMILY-2985";Tend="4882";Tstart="4608";shortTE="F";uid="943450df-a0c4-42f4-b0d6-5a6a023d853a"
CAJEWF010000002.1	RepeatMasker	Unknown	22312515	22313399	1322	+	.	ID="RND-5_FAMILY-4249";TEgroup="ctg_2%7CRND-5_FAMILY-4249%7C3";Tend="1748";Tstart="963";shortTE="F";uid="a6f6fde5-47b5-4f7d-8b70-343a8dd089ad"
CAJEWF010000002.1	RepeatMasker	Unknown	18906696	18907271	4822	+	.	ID="RND-1_FAMILY-678";Tend="1479";Tstart="900";shortTE="F";uid="8d9aaeaf-21ca-450e-adec-44857e6a9c96"
CAJEWF010000002.1	RepeatMasker	Unknown	21336171	21336432	1394	+	.	ID="RND-5_FAMILY-5134";Tend="1109";Tstart="847";shortTE="F";uid="b8ea3e2f-0c47-4a39-ab88-42b5855d7bff"
CAJEWF010000002.1	RepeatMasker	DNA/CMC	21685414	21685642	1787	+	.	ID="ENSPM-N1_BTA";Tend="228";Tstart="1";shortTE="F";uid="f63e7c42-5f76-407e-909b-561c2ea1c57d"
CAJEWF010000002.1	RepeatMasker	LTR/Gypsy	15849195	15849518	1355	+	.	ID="RND-6_FAMILY-1646";Tend="1504";Tstart="904";shortTE="F";uid="83aa7192-1b92-4da8-99d0-847eb4feab1b"
CAJEWF010000002.1	RepeatMasker	LINE/I-Jockey	12914577	12914717	1039	+	.	ID="RND-6_FAMILY-5320";Tend="858";Tstart="718";shortTE="F";uid="efbe585b-0a33-4925-817f-6b93f8e0e0b5"
CAJEWF010000002.1	RepeatMasker	LTR/Gypsy	18382125	18382640	3364	+	.	ID="RND-6_FAMILY-1646";Tend="1505";Tstart="984";shortTE="F";uid="79c97f05-7994-43f9-9dae-45fda9a63525"
CAJEWF010000002.1	RepeatMasker	DNA/Kolobok-Hydra	27308288	27308571	518	+	.	ID="RND-1_FAMILY-647";Tend="1196";Tstart="918";shortTE="F";uid="9bc27e43-61d3-47d9-ae0b-d29246d474f4"
CAJEWF010000002.1	RepeatMasker	DNA/Maverick	12849518	12849625	763	+	.	ID="RND-2_FAMILY-28";Tend="1066";Tstart="959";shortTE="F";uid="1f34f0e5-7b73-4a43-adeb-95e4ba6585fc"
CAJEWF010000002.1	RepeatMasker	Unknown	30361670	30361940	1234	+	.	ID="RND-5_FAMILY-1994";Tend="1250";Tstart="954";shortTE="F";uid="93af5c8d-49ad-4a21-8f4a-26d6b535845b"
CAJEWF010000002.1	RepeatMasker	RC/Helitron	20803940	20804189	668	+	.	ID="RND-4_FAMILY-1138";Tend="1151";Tstart="889";shortTE="F";uid="0870e3f7-abf3-47d9-a66f-73a6f83b1af0"
CAJEWF010000002.1	RepeatMasker	DNA/Maverick	21700673	21702124	13289	+	.	ID="RND-1_FAMILY-619";Tend="2275";Tstart="823";shortTE="F";uid="f1cb2a35-a730-42c7-a2ac-2914002604d9"
CAJEWF010000002.1	RepeatMasker	DNA/CMC	26544682	26544933	2240	+	.	ID="RND-5_FAMILY-844";Tend="1104";Tstart="852";shortTE="F";uid="5a31435b-47da-45c2-830e-12deaff7b246"
CAJEWF010000002.1	RepeatMasker	Unknown	35278333	35278732	2954	+	.	ID="RND-1_FAMILY-337";Tend="1380";Tstart="981";shortTE="F";uid="43e35d28-e164-46d1-adc0-fbfe66c3f6c1"
CAJEWF010000002.1	RepeatMasker	Unknown	34239192	34239495	526	+	.	ID="RND-1_FAMILY-202";Tend="1200";Tstart="910";shortTE="F";uid="47cff1bb-54fa-4ec0-8f04-57e141a90718"
CAJEWF010000002.1	RepeatMasker	Unknown	14590252	14590387	725	+	.	ID="RND-4_FAMILY-336";Tend="1294";Tstart="1168";shortTE="F";uid="65f43923-b453-479f-af87-8bb0e25195d4"
CAJEWF010000002.1	RepeatMasker	DNA/TcMar-Tc1	19048838	19049038	1448	+	.	ID="RND-4_FAMILY-1919";Tend="1102";Tstart="902";shortTE="F";uid="e6954a6d-eb29-447d-9c23-d686c204dfb9"
CAJEWF010000002.1	RepeatMasker	Unknown	29292823	29293066	1618	+	.	ID="RND-5_FAMILY-1778";Tend="1149";Tstart="907";shortTE="F";uid="f6ac45ff-4bf1-45cd-b75e-0866215fab3d"
CAJEWF010000002.1	RepeatMasker	RC/Helitron	8669493	8669850	724	+	.	ID="RND-6_FAMILY-894";Tend="1965";Tstart="1772";shortTE="F";uid="eec9f1f4-113f-47e1-8d76-0aa2ef260e31"
CAJEWF010000002.1	RepeatMasker	DNA/CMC-EnSpm	13956147	13956371	1434	+	.	ID="RND-1_FAMILY-56";Tend="1153";Tstart="915";shortTE="F";uid="e3b07656-3650-47ed-af75-96121d4e3f97"
CAJEWF010000002.1	RepeatMasker	LINE/RTE	25680203	25680331	512	+	.	ID="RND-5_FAMILY-1939";Tend="1165";Tstart="1039";shortTE="F";uid="fc22d846-1970-4a48-9277-b58ea4dc192e"
CAJEWF010000002.1	RepeatMasker	LTR/Gypsy	9855619	9855882	2280	+	.	ID="RND-6_FAMILY-555";Tend="1852";Tstart="1584";shortTE="F";uid="e5223e38-12da-4870-a8b7-3204e5c42efc"
CAJEWF010000002.1	RepeatMasker	Unknown	36668736	36669018	2092	+	.	ID="RND-5_FAMILY-38";Tend="1233";Tstart="950";shortTE="F";uid="535f5bff-851d-412b-8d4a-e81b14fd062f"
CAJEWF010000002.1	RepeatMasker	DNA/CMC-EnSpm	8924848	8925075	1198	+	.	ID="RND-2_FAMILY-41";Tend="1262";Tstart="1040";shortTE="F";uid="d98ba47d-30d0-499f-a1b3-ebc907fc30d0"
CAJEWF010000002.1	RepeatMasker	Unknown	16826256	16826391	491	+	.	ID="RND-1_FAMILY-78";Tend="1082";Tstart="950";shortTE="F";uid="e90cab9f-98db-4477-8511-1d85db4edcc4"
CAJEWF010000002.1	RepeatMasker	Unknown	31092001	31093096	3374	+	.	ID="RND-6_FAMILY-2397";TEgroup="ctg_2%7CRND-6_FAMILY-2397%7C8";Tend="1531";Tstart="914";shortTE="F";uid="f35949ec-2684-4ede-af1d-4587b128bb45"
CAJEWF010000002.1	RepeatMasker	DNA/hAT-Tip100	81520	82125	2522	+	.	ID="RND-5_FAMILY-4888";Tend="1686";Tstart="1087";shortTE="F";uid="0fda6e9d-fa9f-4776-8d7e-456c1d341a0a"
CAJEWF010000002.1	RepeatMasker	DNA	39448931	39449185	1121	+	.	ID="DNA-11_BTA";Tend="289";Tstart="20";shortTE="F";uid="004c6e40-6167-4f01-b93b-fc1a799fe22c"
CAJEWF010000002.1	RepeatMasker	DNA/hAT-Tip100	33137077	33137875	4577	+	.	ID="RND-6_FAMILY-5722";Tend="2049";Tstart="1241";shortTE="F";uid="436fb5e6-7f8b-4c38-927c-8ef9a315d268"
CAJEWF010000002.1	RepeatMasker	Unknown	13570544	13570758	417	+	.	ID="RND-5_FAMILY-747";Tend="716";Tstart="490";shortTE="F";uid="7d693bdc-b369-4ee5-b7fe-46109839bf32"
CAJEWF010000002.1	RepeatMasker	RC/Helitron	25324938	25326101	7725	+	.	ID="RND-1_FAMILY-52";Tend="2487";Tstart="1353";shortTE="F";uid="4f28db45-24d3-4175-8001-2617439dc3ae"
CAJEWF010000002.1	RepeatMasker	Unknown	452037	452582	1527	+	.	ID="RND-5_FAMILY-1778";Tend="1408";Tstart="906";shortTE="F";uid="112238fc-2ea9-4125-be70-95b471f9fabd"
CAJEWF010000002.1	RepeatMasker	DNA/Academ-1	37300189	37300295	858	+	.	ID="RND-1_FAMILY-661";Tend="1359";Tstart="1253";shortTE="F";uid="f4c82798-6cd3-4a9a-ac49-3e25e97b0d8e"
CAJEWF010000002.1	RepeatMasker	DNA/TcMar-Tc1	35277662	35277872	1321	+	.	ID="RND-4_FAMILY-1919";Tend="1104";Tstart="902";shortTE="F";uid="cc9891d3-c105-4a3d-8d3b-93eefc737e5a"
CAJEWF010000002.1	RepeatMasker	DNA	32517540	32517685	826	+	.	ID="DNA-9_BTA";Tend="147";Tstart="2";shortTE="F";uid="0acb4cc9-9b9c-40f7-8822-a7c9c118f73c"
CAJEWF010000002.1	RepeatMasker	DNA	11030679	11030998	1172	+	.	ID="RND-4_FAMILY-1880";Tend="1248";Tstart="938";shortTE="F";uid="e24330ca-f03f-4a0d-a493-7115e1652ab5"
CAJEWF010000002.1	RepeatMasker	LTR/Gypsy	21693917	21694198	855	+	.	ID="RND-3_FAMILY-29";Tend="645";Tstart="365";shortTE="F";uid="81ab59ff-7cfe-447c-92ff-0608cf687e0f"
CAJEWF010000002.1	RepeatMasker	RC/Helitron	18104585	18104741	497	+	.	ID="RND-6_FAMILY-9451";Tend="2396";Tstart="2237";shortTE="F";uid="890b6083-21e1-424a-86f4-13f9d138b587"
CAJEWF010000002.1	RepeatMasker	DNA/TcMar-Tc1	31157990	31158194	1329	+	.	ID="RND-4_FAMILY-1919";Tend="1102";Tstart="902";shortTE="F";uid="a0220d00-f28c-4767-a854-116d0a2c653e"
CAJEWF010000002.1	RepeatMasker	DNA	39830642	39831208	3986	+	.	ID="DNA-4_BTA";Tend="554";Tstart="1";shortTE="F";uid="45a13a41-bdc1-4d01-80a4-e80cc76d3309"
CAJEWF010000002.1	RepeatMasker	DNA/Sola-2	7792696	7795959	27699	+	.	ID="RND-1_FAMILY-975";Tend="5459";Tstart="2214";shortTE="F";uid="ede9e59c-0131-4660-b0de-f8ad2e0f87ba"
CAJEWF010000002.1	RepeatMasker	Unknown	20761871	20762073	647	+	.	ID="RND-5_FAMILY-1951";Tend="1539";Tstart="1338";shortTE="F";uid="2a26ddc8-8718-4fd6-b2cb-0331fbbf5cc5"
CAJEWF010000002.1	RepeatMasker	DNA/CMC	36127431	36127535	706	+	.	ID="ENSPM-N1_BTA";Tend="228";Tstart="125";shortTE="F";uid="56445308-5a58-4bf6-91e8-506742481f21"
CAJEWF010000002.1	RepeatMasker	DNA/hAT-Tip100	38183666	38183831	911	+	.	ID="RND-5_FAMILY-4888";Tend="1499";Tstart="1337";shortTE="F";uid="6f24c9c3-f3d2-4622-b275-2454a069ff0a"
CAJEWF010000002.1	RepeatMasker	DNA/CMC-Chapaev-3	5278718	5278872	1069	+	.	ID="RND-6_FAMILY-649";Tend="1911";Tstart="1757";shortTE="F";uid="6cbc5369-cc74-4c05-bbd7-5c5086865f0b"
CAJEWF010000002.1	RepeatMasker	DNA	17458251	17458381	413	+	.	ID="DNA-5_BTA";Tend="136";Tstart="5";shortTE="F";uid="df86768b-ffdc-409f-9ce4-31dcdaa88992"
CAJEWF010000002.1	RepeatMasker	DNA/CMC	20526291	20526517	1633	+	.	ID="RND-5_FAMILY-957";Tend="1087";Tstart="860";shortTE="F";uid="7e723faf-b205-4b14-affd-499a64463fc9"
CAJEWF010000002.1	RepeatMasker	DNA	32280150	32280347	1313	+	.	ID="RND-1_FAMILY-59";Tend="1247";Tstart="1046";shortTE="F";uid="6577f5c8-1572-44e8-98ce-41f9f33a24ba"
CAJEWF010000002.1	RepeatMasker	Unknown	2313825	2314403	4648	+	.	ID="RND-3_FAMILY-932";Tend="1457";Tstart="877";shortTE="F";uid="a528e4c9-af2a-4c03-9b03-3908b2b4cdc7"
CAJEWF010000002.1	RepeatMasker	LTR/Gypsy	18956996	18957239	1723	+	.	ID="RND-1_FAMILY-255";Tend="1219";Tstart="976";shortTE="F";uid="72886e42-4343-46f8-a27a-c704be3e0335"
CAJEWF010000002.1	RepeatMasker	DNA	5601929	5602426	3823	+	.	ID="DNA-1_BTA";Tend="501";Tstart="1";shortTE="F";uid="4df90e3a-0cb0-4112-8fc1-aa0ff17a541b"
CAJEWF010000002.1	RepeatMasker	Unknown	15277083	15278012	7264	+	.	ID="RND-5_FAMILY-748";Tend="1943";Tstart="994";shortTE="F";uid="3afd6715-3e0e-48df-b2f4-e46d3b852202"
CAJEWF010000002.1	RepeatMasker	DNA	19633040	19633159	738	+	.	ID="RND-5_FAMILY-971";Tend="1198";Tstart="1078";shortTE="F";uid="630710ac-d4e3-4022-8ced-4799e8a3d2cc"
CAJEWF010000002.1	RepeatMasker	DNA/hAT-Tip100	16846166	16846429	1030	+	.	ID="RND-6_FAMILY-2085";Tend="1211";Tstart="949";shortTE="F";uid="737bd2b7-6e0e-4b66-93ef-bf1a63d588f8"
CAJEWF010000002.1	RepeatMasker	DNA/CMC	5697934	5698166	1015	+	.	ID="RND-1_FAMILY-116";Tend="2540";Tstart="2293";shortTE="F";uid="de25802f-1329-479b-b5f5-300506ecdf5c"
CAJEWF010000002.1	RepeatMasker	DNA/CMC-EnSpm	14557068	14557372	1632	+	.	ID="rnd-2_family-41";Tend="1263";Tstart="957";shortTE="F";uid="a3bce60f-4a0e-47b0-81be-c7e1b81f4b0f"
CAJEWF010000002.1	RepeatMasker	DNA	6143135	6143381	991	+	.	ID="DNA-5_BTA";Tend="255";Tstart="5";shortTE="F";uid="d88c2d77-ef53-41a7-8df4-193d15a92d64"
CAJEWF010000002.1	RepeatMasker	LINE/I-Jockey	29287609	29287783	451	+	.	ID="JOCKEY-9_BTA";Tend="4852";Tstart="4678";shortTE="F";uid="72d2a632-746c-4d98-8653-d951f7be1c3c"
CAJEWF010000002.1	RepeatMasker	DNA/CMC	33687974	33688202	1688	+	.	ID="RND-5_FAMILY-957";Tend="1087";Tstart="858";shortTE="F";uid="863ded97-97b6-4d4b-a67b-c0b8d2e0bafb"
CAJEWF010000002.1	RepeatMasker	DNA/PIF-Harbinger	12998345	12998588	1569	+	.	ID="RND-4_FAMILY-1090";Tend="1189";Tstart="945";shortTE="F";uid="65ea93d0-7de9-41f2-a8d0-7c8fdd95d305"
CAJEWF010000002.1	RepeatMasker	DNA/CMC	20140863	20141113	1753	+	.	ID="enspm-n1_bta";Tend="227";Tstart="1";shortTE="F";uid="c2d64594-8431-4af7-874b-7d039e8041ac"
CAJEWF010000002.1	RepeatMasker	Unknown	36694561	36694960	1927	+	.	ID="RND-1_FAMILY-199";Tend="1319";Tstart="935";shortTE="F";uid="c6b8c0a5-182b-489a-acd5-0be4f46b7d3c"
CAJEWF010000002.1	RepeatMasker	DNA/CMC-EnSpm	38934995	38935150	1092	+	.	ID="RND-6_FAMILY-6354";Tend="1920";Tstart="1765";shortTE="F";uid="1ce39d56-ee57-4498-bc52-422eab9fff84"
CAJEWF010000002.1	RepeatMasker	LINE/L2	38810703	38810983	2298	+	.	ID="RND-1_FAMILY-164";Tend="1178";Tstart="896";shortTE="F";uid="c1150cf3-d334-4587-a0b6-af7d677e1670"
CAJEWF010000002.1	RepeatMasker	DNA	40134737	40135031	1380	+	.	ID="dna-5_bta";Tend="255";Tstart="1";shortTE="F";uid="69052a69-6d2b-45bd-897b-ae8bfd86a32f"
CAJEWF010000002.1	RepeatMasker	LTR/Gypsy	14724078	14724374	746	+	.	ID="RND-3_FAMILY-25";TEgroup="ctg_2%7CRND-3_FAMILY-25%7C3";Tend="1831";Tstart="824";shortTE="F";uid="0d348ede-4453-41e4-9c1d-5fa00122ad9b"
CAJEWF010000002.1	RepeatMasker	DNA/CMC	11423878	11424101	903	+	.	ID="RND-6_FAMILY-1985";Tend="2321";Tstart="2095";shortTE="F";uid="ae5471ce-c1b1-4f9e-9de0-3de58fbc7f0c"
CAJEWF010000002.1	RepeatMasker	DNA	32198073	32198331	737	+	.	ID="DNA-5_BTA";Tend="251";Tstart="1";shortTE="F";uid="04973625-f487-4c4e-a088-ac28848f0369"
CAJEWF010000002.1	RepeatMasker	LTR/Gypsy	22433233	22433498	1236	+	.	ID="RND-6_FAMILY-43";Tend="1171";Tstart="908";shortTE="F";uid="9c4f4891-8baa-412c-a3df-86c7d5ba0a4b"
CAJEWF010000002.1	RepeatMasker	Unknown	8875223	8875661	1524	+	.	ID="RND-6_FAMILY-694";TEgroup="ctg_2%7CRND-6_FAMILY-694%7C1";Tend="1207";Tstart="929";shortTE="F";uid="c8c8f24e-110f-49e4-9278-de029e0c3550"
CAJEWF010000002.1	RepeatMasker	Unknown	34740761	34741059	1174	+	.	ID="RND-5_FAMILY-914";Tend="1275";Tstart="908";shortTE="F";uid="0cce4b55-d10c-47ac-9c01-88f861dd1a24"
CAJEWF010000002.1	RepeatMasker	DNA	222105	222274	501	+	.	ID="DNA-5_BTA";Tend="252";Tstart="63";shortTE="F";uid="63163c99-da50-49e2-9212-58719f46ca1f"
CAJEWF010000002.1	RepeatMasker	RC/Helitron	38165907	38166352	2194	+	.	ID="RND-4_FAMILY-1349";Tend="1053";Tstart="603";shortTE="F";uid="ca5f18a4-2099-49df-8410-4a726e715348"
CAJEWF010000002.1	RepeatMasker	DNA/CMC-Transib	16398555	16398709	1028	+	.	ID="RND-5_FAMILY-2303";Tend="928";Tstart="764";shortTE="F";uid="f4c01d21-2d43-4e6f-b69c-8650d088317d"
CAJEWF010000002.1	RepeatMasker	DNA/CMC-EnSpm	18900039	18900283	1530	+	.	ID="RND-6_FAMILY-737";Tend="1150";Tstart="890";shortTE="F";uid="3596600d-0738-4ce3-afbb-b932d27ad51f"
CAJEWF010000002.1	RepeatMasker	DNA	7344617	7344854	1504	+	.	ID="RND-1_FAMILY-907";Tend="2832";Tstart="2599";shortTE="F";uid="52602fcc-5284-4299-9fe1-c38d1ce29cc5"
CAJEWF010000002.1	RepeatMasker	DNA/CMC	12252348	12252573	1651	+	.	ID="ENSPM-N1_BTA";Tend="227";Tstart="1";shortTE="F";uid="5805da09-0e72-4ae6-81b4-924b68c7a163"
CAJEWF010000002.1	RepeatMasker	DNA	17424384	17424664	1375	+	.	ID="DNA-11_BTA";Tend="287";Tstart="6";shortTE="F";uid="3f850225-7c83-4f9b-ace0-4235b335108c"
CAJEWF010000002.1	RepeatMasker	DNA	26291288	26292612	11183	+	.	ID="RND-1_FAMILY-110";Tend="2101";Tstart="778";shortTE="F";uid="e0fc8ae0-3573-4c42-8eac-326d08749e58"
CAJEWF010000002.1	RepeatMasker	DNA	41506359	41506902	3907	+	.	ID="DNA-4_BTA";Tend="554";Tstart="1";shortTE="F";uid="9cc039f4-0f53-4955-b4d4-c76b0aaaf753"
CAJEWF010000002.1	RepeatMasker	DNA/Kolobok	33180468	33180623	1079	+	.	ID="RND-6_FAMILY-8584";Tend="4664";Tstart="4509";shortTE="F";uid="a3bff4cf-c363-450e-a57e-03c7321fac1c"
CAJEWF010000002.1	RepeatMasker	DNA/CMC-EnSpm	34200758	34200930	469	+	.	ID="RND-6_FAMILY-6392";Tend="870";Tstart="698";shortTE="F";uid="c5647e0c-355e-4b31-89aa-039844ca8186"
CAJEWF010000002.1	RepeatMasker	Unknown	40838985	40839184	1422	+	.	ID="RND-5_FAMILY-652";Tend="1124";Tstart="925";shortTE="F";uid="ad48bed2-cee4-4a9d-97c7-41e410b0a82f"
CAJEWF010000002.1	RepeatMasker	DNA	20302613	20302967	1353	+	.	ID="RND-5_FAMILY-149";Tend="1355";Tstart="992";shortTE="F";uid="3b090af9-6088-45cd-8422-7877071bcfd1"
CAJEWF010000002.1	RepeatMasker	Unknown	12776813	12777078	1825	+	.	ID="RND-1_FAMILY-134";Tend="1202";Tstart="938";shortTE="F";uid="a10e3177-5dad-4574-9fbb-f971d8be7a2d"
CAJEWF010000002.1	RepeatMasker	Unknown	7924105	7924402	550	+	.	ID="RND-6_FAMILY-1752";Tend="1250";Tstart="964";shortTE="F";uid="fecd5b22-c80a-44f9-883a-2a21ef09d596"
CAJEWF010000002.1	RepeatMasker	DNA/TcMar-Mariner	35136449	35136606	558	+	.	ID="RND-1_FAMILY-547";Tend="1103";Tstart="945";shortTE="F";uid="7f041ae8-9d54-4fa0-b76d-45837260f94d"
CAJEWF010000002.1	RepeatMasker	DNA/hAT-Tip100	14562628	14562876	1082	+	.	ID="RND-5_FAMILY-3523";Tend="923";Tstart="682";shortTE="F";uid="ea194e8f-3fb0-4760-b811-9963ebe4e2c4"
CAJEWF010000002.1	RepeatMasker	DNA	35036341	35036489	490	+	.	ID="RND-6_FAMILY-1167";Tend="1587";Tstart="1453";shortTE="F";uid="67997850-aafe-4083-b9f4-23bf6a667462"
CAJEWF010000002.1	RepeatMasker	LTR/Gypsy	9263803	9263979	1072	+	.	ID="RND-3_FAMILY-29";Tend="1340";Tstart="1164";shortTE="F";uid="f7d04534-73e5-4cc6-8ea0-164870092368"
CAJEWF010000002.1	RepeatMasker	DNA/Maverick	39328170	39329353	7011	+	.	ID="RND-6_FAMILY-10462";TEgroup="ctg_2%7CRND-6_FAMILY-10462%7C2";Tend="1507";Tstart="413";shortTE="F";uid="1a186c02-3b00-434d-aa98-83166e18d8a9"
CAJEWF010000002.1	RepeatMasker	LTR/Gypsy	3458359	3458529	1300	+	.	ID="RND-6_FAMILY-1649";Tend="1140";Tstart="971";shortTE="F";uid="76e234fd-0368-4468-928b-48285d4bbe0f"
CAJEWF010000002.1	RepeatMasker	DNA/Ginger-2	31528252	31528478	1811	+	.	ID="RND-5_FAMILY-2352";Tend="1637";Tstart="1401";shortTE="F";uid="7e3dcc13-fdfd-42a6-bb0a-c9d059144c13"
CAJEWF010000002.1	RepeatMasker	DNA	6112755	6112878	890	+	.	ID="DNA4-17B_BTA";Tend="124";Tstart="1";shortTE="F";uid="dbce44cb-fb1b-4df6-a527-74427a1b9ee4"
CAJEWF010000002.1	RepeatMasker	Unknown	21862660	21862881	1497	+	.	ID="RND-1_FAMILY-171";Tend="1138";Tstart="902";shortTE="F";uid="0930955a-0b70-4998-9e9c-0afea3165ccc"
CAJEWF010000002.1	RepeatMasker	DNA/TcMar-Pogo	34401947	34402298	1753	+	.	ID="RND-6_FAMILY-4941";Tend="2091";Tstart="1752";shortTE="F";uid="bd75826f-b8cc-489a-b851-4563137cbe10"
CAJEWF010000002.1	RepeatMasker	DNA	17993807	17994695	3000	+	.	ID="DNA-1_BTA";TEgroup="ctg_2%7CDNA-1_BTA%7C8";Tend="504";Tstart="1";shortTE="F";uid="80f58940-2f5b-47f1-9658-06b76e5837e1"
CAJEWF010000002.1	RepeatMasker	RC/Helitron	22056326	22056470	526	+	.	ID="RND-1_FAMILY-463";Tend="2218";Tstart="2079";shortTE="F";uid="19a7ee13-4a18-4f00-a29c-fba4aaf25f62"
CAJEWF010000002.1	RepeatMasker	DNA	12685004	12685630	3013	+	.	ID="DNA-8_BTA";Tend="1009";Tstart="359";shortTE="F";uid="38143568-5aaf-421e-84fd-5b512e803ed3"
CAJEWF010000002.1	RepeatMasker	Unknown	24038073	24038331	1739	+	.	ID="RND-1_FAMILY-530";Tend="1224";Tstart="940";shortTE="F";uid="4ac8dcba-0c8d-44d5-8457-7bd2d1ea2112"
CAJEWF010000002.1	RepeatMasker	DNA/Sola-2	25691318	25691463	890	+	.	ID="RND-1_FAMILY-272";Tend="859";Tstart="714";shortTE="F";uid="8dd167b5-cf0e-4791-b61b-3fb5ef3d7923"
CAJEWF010000002.1	RepeatMasker	Unknown	29189760	29189959	611	+	.	ID="RND-1_FAMILY-27";Tend="1069";Tstart="907";shortTE="F";uid="10433024-c49d-4cfb-a8d3-65b80df9acfb"
CAJEWF010000002.1	RepeatMasker	Unknown	19422908	19423184	1249	+	.	ID="RND-2_FAMILY-342";Tend="1016";Tstart="509";shortTE="F";uid="ed0eb882-3576-43a0-85bf-8689007b7dbc"
CAJEWF010000002.1	RepeatMasker	Unknown	14891474	14891804	1703	+	.	ID="RND-3_FAMILY-763";Tend="1248";Tstart="916";shortTE="F";uid="8e2ada00-caa7-4612-b764-70cb0503b276"
CAJEWF010000002.1	RepeatMasker	DNA/CMC-EnSpm	13694284	13694419	683	+	.	ID="RND-6_FAMILY-7144";Tend="1229";Tstart="1093";shortTE="F";uid="38c0625b-57de-4acd-b27a-58f66b84f1b6"
CAJEWF010000002.1	RepeatMasker	DNA	20889971	20890240	1981	+	.	ID="DNA-11_BTA";Tend="272";Tstart="3";shortTE="F";uid="859d99a9-d0e4-41bb-835c-bd08018c5ba8"
CAJEWF010000002.1	RepeatMasker	LINE/L2	10901305	10901553	1405	+	.	ID="RND-5_FAMILY-4972";Tend="1251";Tstart="984";shortTE="F";uid="76182182-2d7b-4122-81a1-6871f652d698"
CAJEWF010000002.1	RepeatMasker	DNA	23363186	23363518	1457	+	.	ID="RND-2_FAMILY-6";Tend="1301";Tstart="965";shortTE="F";uid="30f896bf-3b0e-494a-a64d-a0c4dd597f72"
CAJEWF010000002.1	RepeatMasker	LTR/Pao	21863873	21864113	613	+	.	ID="RND-5_FAMILY-543";Tend="1217";Tstart="970";shortTE="F";uid="845034cc-524c-43bd-925d-3e29182855fd"
CAJEWF010000002.1	RepeatMasker	DNA/hAT-hATm	6833792	6834058	1885	+	.	ID="RND-6_FAMILY-7639";Tend="2554";Tstart="2288";shortTE="F";uid="ce4d827c-aacc-4de2-80ed-d1371fc49dfc"
CAJEWF010000002.1	RepeatMasker	LINE/L2	7153092	7153366	1450	+	.	ID="RND-4_FAMILY-328";Tend="1165";Tstart="900";shortTE="F";uid="bb3b1e58-967c-4ea4-a938-6c0b239ab273"
CAJEWF010000002.1	RepeatMasker	Unknown	20307954	20308104	702	+	.	ID="RND-4_FAMILY-59";Tend="1075";Tstart="913";shortTE="F";uid="4444d299-b5a1-4d84-bc32-38f87554621a"
CAJEWF010000002.1	RepeatMasker	DNA/PIF-Spy	23129996	23130219	1189	+	.	ID="RND-6_FAMILY-1161";Tend="7252";Tstart="7055";shortTE="F";uid="cdeb18d3-d294-4926-8776-b206a768df21"
CAJEWF010000002.1	RepeatMasker	DNA/Maverick	26976230	26977394	1640	+	.	ID="RND-6_FAMILY-1892";Tend="5293";Tstart="4125";shortTE="F";uid="1091d6e4-91e3-4a06-b727-d5c1ad56f8bb"
CAJEWF010000002.1	RepeatMasker	DNA/CMC-EnSpm	32505246	32505399	1265	+	.	ID="RND-6_FAMILY-10965";Tend="1073";Tstart="920";shortTE="F";uid="47d2bd52-64b2-47f4-9540-50e656128796"
CAJEWF010000002.1	RepeatMasker	DNA/CMC-Transib	19415646	19416007	888	+	.	ID="RND-5_FAMILY-2303";TEgroup="ctg_2%7CRND-5_FAMILY-2303%7C16";Tend="930";Tstart="766";shortTE="F";uid="aed57a7a-f258-4861-9bce-157016d72a07"
CAJEWF010000002.1	RepeatMasker	DNA/hAT?	18456501	18456708	1364	+	.	ID="RND-6_FAMILY-2385";Tend="1196";Tstart="985";shortTE="F";uid="a53829bd-dd1f-4ea8-a120-8adee4c702e5"
CAJEWF010000002.1	RepeatMasker	DNA/CMC	36345721	36345843	853	+	.	ID="ENSPM-N1_BTA";Tend="122";Tstart="1";shortTE="F";uid="5c5c716c-d25a-4155-a547-066ffb2ae6b1"
CAJEWF010000002.1	RepeatMasker	Unknown	36939976	36940094	787	+	.	ID="RND-3_FAMILY-154";Tend="1203";Tstart="1085";shortTE="F";uid="2baec543-e8b4-4b8f-b3b7-d3d97719b695"
CAJEWF010000002.1	RepeatMasker	DNA	1031138	1031262	467	+	.	ID="DNA-11_BTA";Tend="550";Tstart="429";shortTE="F";uid="79b8091b-9c5a-4e9d-8388-4c27c6f1b4a2"
CAJEWF010000002.1	RepeatMasker	LTR/Gypsy	16988010	16988540	2251	+	.	ID="RND-6_FAMILY-1649";TEgroup="ctg_2%7CRND-6_FAMILY-1649%7C7";Tend="1404";Tstart="970";shortTE="F";uid="0692d8ad-0ea0-454a-8253-5145525725c1"
CAJEWF010000002.1	RepeatMasker	DNA	4945859	4946127	2255	+	.	ID="RND-5_FAMILY-852";Tend="1396";Tstart="1128";shortTE="F";uid="c6e0efbd-b173-448f-9269-d83fb48c8c28"
CAJEWF010000002.1	RepeatMasker	DNA/hAT-hAT5	3732147	3732767	4706	+	.	ID="RND-6_FAMILY-700";Tend="1639";Tstart="1006";shortTE="F";uid="e32b8d5d-fc2a-4e0b-ac3e-61bceb442725"
CAJEWF010000002.1	RepeatMasker	Unknown	20363352	20363957	614	+	.	ID="RND-1_FAMILY-257";TEgroup="ctg_2%7CRND-1_FAMILY-257%7C2";Tend="1207";Tstart="932";shortTE="F";uid="0d1830b7-c33a-4c04-a37c-d61d9c1f6837"
CAJEWF010000002.1	RepeatMasker	LTR/Gypsy	17123816	17124237	1995	+	.	ID="RND-6_FAMILY-1649";Tend="1399";Tstart="974";shortTE="F";uid="fc2eec3a-121d-4a56-b9b5-a1ec3ac68b17"
CAJEWF010000002.1	RepeatMasker	LTR/Gypsy	15870608	15870903	1473	+	.	ID="RND-4_FAMILY-369";Tend="1174";Tstart="878";shortTE="F";uid="e34f7973-3bc1-4288-9a51-73c204a52988"
CAJEWF010000002.1	RepeatMasker	DNA/hAT-Tip100	29114930	29115097	754	+	.	ID="hat-n7_bta";Tend="1058";Tstart="918";shortTE="F";uid="41eaf40c-9329-4b1a-8dc4-3b646c7b8338"
CAJEWF010000002.1	RepeatMasker	DNA/hAT-Tip100	10878642	10878773	873	+	.	ID="RND-5_FAMILY-3189";Tend="1674";Tstart="1543";shortTE="F";uid="15440220-7ab3-4191-be4f-bef4c4a1b3b1"
CAJEWF010000002.1	RepeatMasker	DNA/TcMar-Tc1	393511	393908	1987	+	.	ID="RND-1_FAMILY-271";Tend="1672";Tstart="1282";shortTE="F";uid="4b65a202-b83e-43b8-bb8c-1d2f8db1b8cd"
CAJEWF010000002.1	RepeatMasker	Unknown	34691058	34691180	537	+	.	ID="RND-6_FAMILY-1734";Tend="1107";Tstart="964";shortTE="F";uid="e666e2f0-6e95-4dee-9ddc-07ba24b506ae"
CAJEWF010000002.1	RepeatMasker	LTR/Pao	10642628	10642856	572	+	.	ID="RND-4_FAMILY-367";Tend="1192";Tstart="960";shortTE="F";uid="75a10eb8-d2bc-402c-b189-492de02d2bd5"
CAJEWF010000002.1	RepeatMasker	Unknown	31923197	31923604	763	+	.	ID="RND-6_FAMILY-2397";TEgroup="ctg_2%7CRND-6_FAMILY-2397%7C9";Tend="1171";Tstart="901";shortTE="F";uid="1f5ad122-e0ca-4d6e-b878-6f0de62c3f7d"
CAJEWF010000002.1	RepeatMasker	DNA	12618387	12618867	1839	+	.	ID="DNA-1_BTA";Tend="504";Tstart="1";shortTE="F";uid="d1eebc37-4a4f-42b5-9710-6d8acac1597d"
CAJEWF010000002.1	RepeatMasker	DNA/PIF-Spy	13517032	13517226	831	+	.	ID="ISL2EU-2N1_BTA";Tend="203";Tstart="2";shortTE="F";uid="5ad4c026-7e91-4a15-8c8d-20b5ffb786a4"
CAJEWF010000002.1	RepeatMasker	RC/Helitron	41394546	41395057	2084	+	.	ID="HELITRON-1N1B_BTA";Tend="725";Tstart="223";shortTE="F";uid="d9ff86b6-263a-455e-ae46-979aa84dfcaa"
CAJEWF010000002.1	RepeatMasker	LTR/Gypsy	40395325	40395618	1345	+	.	ID="RND-6_FAMILY-417";Tend="1164";Tstart="909";shortTE="F";uid="042e954f-edda-482d-86a5-532af3b772c7"
CAJEWF010000002.1	RepeatMasker	DNA/hAT-Tip100	8826517	8826951	2318	+	.	ID="RND-5_FAMILY-4888";Tend="1794";Tstart="1366";shortTE="F";uid="f7ce3eea-c8a0-4df1-b0bd-0fbf6fd39ee7"
CAJEWF010000002.1	RepeatMasker	DNA/hAT-Tip100	19237447	19237591	723	+	.	ID="RND-1_FAMILY-474";Tend="1094";Tstart="926";shortTE="F";uid="09bad9a6-ceb1-49ae-b426-ea9d11d375d4"
CAJEWF010000002.1	RepeatMasker	DNA	18137769	18138117	727	+	.	ID="DNA-11_BTA";TEgroup="ctg_2%7CDNA-11_BTA%7C22";Tend="551";Tstart="137";shortTE="F";uid="2c88cc54-ef44-4d61-b0d6-c6ca74185ef7"
CAJEWF010000002.1	RepeatMasker	RC/Helitron	40889517	40889679	769	+	.	ID="RND-6_FAMILY-3099";Tend="2962";Tstart="2797";shortTE="F";uid="71452327-5136-47ea-84fa-d0b1c3585ae6"
CAJEWF010000002.1	RepeatMasker	Unknown	295285	295475	756	+	.	ID="RND-4_FAMILY-384";Tend="1031";Tstart="840";shortTE="F";uid="d21602ef-47f0-46ec-b43a-ce6b4641ae04"
CAJEWF010000002.1	RepeatMasker	DNA/CMC	34384061	34384293	1806	+	.	ID="ENSPM-N1_BTA";Tend="228";Tstart="1";shortTE="F";uid="3fc010e7-9a80-4a62-a66e-3b43ed59c829"
CAJEWF010000002.1	RepeatMasker	DNA	4236121	4236253	729	+	.	ID="RND-5_FAMILY-3769";Tend="2281";Tstart="2148";shortTE="F";uid="050720ba-2adc-4db3-925f-cfc01b4dec3e"
CAJEWF010000002.1	RepeatMasker	DNA	1599203	1599321	563	+	.	ID="RND-1_FAMILY-110";Tend="1395";Tstart="1276";shortTE="F";uid="59ee87c2-e18e-4204-aa62-71175ab09fd9"
CAJEWF010000002.1	RepeatMasker	DNA	2121597	2121721	546	+	.	ID="RND-6_FAMILY-116";Tend="2208";Tstart="2090";shortTE="F";uid="73fe034b-020a-4506-bf16-1008513db004"
CAJEWF010000002.1	RepeatMasker	Unknown	25540364	25540480	493	+	.	ID="RND-2_FAMILY-63";Tend="1032";Tstart="908";shortTE="F";uid="e72f475c-5c49-479c-a84d-ba14ebd21ec4"
CAJEWF010000002.1	RepeatMasker	LTR/Gypsy	22382294	22382562	1499	+	.	ID="RND-3_FAMILY-25";Tend="1087";Tstart="820";shortTE="F";uid="6ccb337e-3229-42ef-ba41-030b5b5b9d16"
CAJEWF010000002.1	RepeatMasker	DNA	9036795	9037022	1084	+	.	ID="RND-2_FAMILY-6";Tend="1293";Tstart="1062";shortTE="F";uid="f3e949f4-8759-4d6c-873b-6cde5859b551"
CAJEWF010000002.1	RepeatMasker	LTR/Gypsy	40006500	40007008	1826	+	.	ID="RND-6_FAMILY-1646";Tend="1256";Tstart="802";shortTE="F";uid="ec6700ad-ebea-422d-bbb2-1a11f1fba119"
CAJEWF010000002.1	RepeatMasker	DNA	9610348	9610766	1773	+	.	ID="dna-11_bta";Tend="551";Tstart="3";shortTE="F";uid="74d0fcad-1111-4cfa-b5fe-c5ccb7d3ca4d"
CAJEWF010000002.1	RepeatMasker	Unknown	30933069	30933318	617	+	.	ID="RND-3_FAMILY-72";Tend="1477";Tstart="1222";shortTE="F";uid="055b5925-345d-41b1-8869-f5e50d55a15d"
CAJEWF010000002.1	RepeatMasker	LINE/CR1-Zenon	35106016	35106440	3525	+	.	ID="RND-6_FAMILY-1306";Tend="1397";Tstart="972";shortTE="F";uid="f168f947-b0fb-484e-ac6e-6f9ffdf941fd"
CAJEWF010000002.1	RepeatMasker	DNA/PIF-Spy	31766484	31767046	813	+	.	ID="RND-6_FAMILY-964";Tend="1485";Tstart="925";shortTE="F";uid="6d5a7209-375f-43ed-aeef-acd0bf648043"
CAJEWF010000002.1	RepeatMasker	Unknown	40599494	40599633	1061	+	.	ID="RND-1_FAMILY-27";Tend="1048";Tstart="909";shortTE="F";uid="202c1e2f-7897-48a3-9b87-53e059b3a3c1"
CAJEWF010000002.1	RepeatMasker	DNA/CMC	28159390	28159616	1628	+	.	ID="RND-5_FAMILY-957";Tend="1087";Tstart="859";shortTE="F";uid="0c0f8897-c731-4f0a-ab36-17fdca70f5a3"
CAJEWF010000002.1	RepeatMasker	DNA/TcMar-Tc1	21959417	21959640	1684	+	.	ID="RND-1_FAMILY-275";Tend="1195";Tstart="970";shortTE="F";uid="4d05bf2e-6e39-4d04-9933-6673de245973"
CAJEWF010000002.1	RepeatMasker	LTR/Gypsy	40970494	40970618	419	+	.	ID="RND-6_FAMILY-1649";Tend="1408";Tstart="1284";shortTE="F";uid="120d9c8a-4e02-4710-b968-b8594fb95181"
CAJEWF010000002.1	RepeatMasker	LTR/Gypsy	23608690	23608949	1851	+	.	ID="RND-6_FAMILY-1649";Tend="1403";Tstart="1142";shortTE="F";uid="51dc2218-8b2a-4df5-a929-61d7aae9500c"
CAJEWF010000002.1	RepeatMasker	LTR/Gypsy	34772951	34773485	2244	+	.	ID="RND-6_FAMILY-1646";Tend="1505";Tstart="960";shortTE="F";uid="34962183-158a-4ecc-acd6-9dd3e8628cfa"
CAJEWF010000002.1	RepeatMasker	DNA/CMC-EnSpm	5520002	5520152	876	+	.	ID="RND-6_FAMILY-1912";Tend="1117";Tstart="953";shortTE="F";uid="8e0f9382-d0ff-4264-b0da-29be16094b40"
CAJEWF010000002.1	RepeatMasker	DNA/CMC	19891347	19891601	1828	+	.	ID="RND-4_FAMILY-396";Tend="1119";Tstart="865";shortTE="F";uid="bc4b1cbb-0b41-49fb-9675-4b63131085ed"
CAJEWF010000002.1	RepeatMasker	Unknown	12008269	12008606	2619	+	.	ID="RND-6_FAMILY-1247";Tend="1292";Tstart="955";shortTE="F";uid="8b0ca3e8-c7a7-4611-855c-e3548194f2e0"
CAJEWF010000002.1	RepeatMasker	DNA/hAT-Tip100	1214508	1214743	701	+	.	ID="RND-1_FAMILY-68";Tend="1718";Tstart="1464";shortTE="F";uid="751039e0-dfec-42d1-b0de-d90fe9a66f44"
CAJEWF010000002.1	RepeatMasker	DNA/Sola-2	40712498	40712605	514	+	.	ID="RND-6_FAMILY-871";Tend="843";Tstart="742";shortTE="F";uid="e40ae54b-c954-4c30-a0b8-7c9a0801d06f"
CAJEWF010000002.1	RepeatMasker	Unknown	13897808	13897988	1156	+	.	ID="RND-4_FAMILY-384";Tend="1021";Tstart="841";shortTE="F";uid="fb2c117f-29c3-4073-9e0f-2c110c74ef62"
CAJEWF010000002.1	RepeatMasker	LTR/Gypsy	35592080	35592339	1742	+	.	ID="RND-5_FAMILY-56";Tend="1060";Tstart="801";shortTE="F";uid="5ecfdef2-6308-4e7b-8888-0178bbb1ce87"
CAJEWF010000002.1	RepeatMasker	DNA/CMC-EnSpm	1296806	1296933	543	+	.	ID="RND-6_FAMILY-6392";Tend="824";Tstart="701";shortTE="F";uid="61bba186-f1e5-4205-9720-9775ec2429fd"
CAJEWF010000002.1	RepeatMasker	DNA/CMC-EnSpm	36575069	36575322	620	+	.	ID="RND-1_FAMILY-516";Tend="1182";Tstart="928";shortTE="F";uid="cd3ad5ca-0e68-4555-ba20-ca4c8bdea90e"
CAJEWF010000002.1	RepeatMasker	DNA/CMC-Transib	1042379	1042543	1244	+	.	ID="RND-5_FAMILY-2303";Tend="928";Tstart="764";shortTE="F";uid="2d8971a1-c662-432a-9df0-688c0c0ff4f8"
CAJEWF010000002.1	RepeatMasker	Unknown	28332754	28332912	737	+	.	ID="RND-2_FAMILY-342";Tend="1037";Tstart="879";shortTE="F";uid="7f0706b5-2aa7-48f4-b90e-26ec3455d8eb"
CAJEWF010000002.1	RepeatMasker	DNA	26117430	26117590	506	+	.	ID="RND-5_FAMILY-1297";Tend="4907";Tstart="4742";shortTE="F";uid="8077e80d-cc50-46b0-a3b7-5e0306777708"
CAJEWF010000002.1	RepeatMasker	DNA	14012539	14012821	915	+	.	ID="RND-2_FAMILY-6";Tend="1288";Tstart="973";shortTE="F";uid="b36e1a16-9600-4006-a2e7-25d59a919039"
CAJEWF010000002.1	RepeatMasker	DNA	24262061	24262233	865	+	.	ID="DNA-11_BTA";Tend="173";Tstart="2";shortTE="F";uid="ffc510d6-c3c6-4fbc-9b1a-1702bbdcc1a9"
CAJEWF010000002.1	RepeatMasker	Unknown	5021538	5021792	711	+	.	ID="RND-4_FAMILY-315";Tend="1339";Tstart="1103";shortTE="F";uid="fb51f3e0-1701-4dd0-8e3c-e75ee10fb3fc"
CAJEWF010000002.1	RepeatMasker	DNA/hAT?	15904182	15904415	715	+	.	ID="RND-5_FAMILY-1660";Tend="1137";Tstart="869";shortTE="F";uid="2848504b-0014-4684-89ac-1d14aca6eb7d"
CAJEWF010000002.1	RepeatMasker	Unknown	4373354	4373592	1509	+	.	ID="RND-3_FAMILY-154";Tend="1205";Tstart="960";shortTE="F";uid="fbef171f-895d-43aa-ba90-76358a4a6636"
CAJEWF010000002.1	RepeatMasker	Unknown	13300674	13301083	3618	+	.	ID="RND-5_FAMILY-914";Tend="1318";Tstart="909";shortTE="F";uid="9a6fff82-1001-4a3d-8921-da510369c647"
CAJEWF010000002.1	RepeatMasker	DNA	14559457	14559653	1157	+	.	ID="RND-6_FAMILY-4789";Tend="1192";Tstart="995";shortTE="F";uid="dab57fac-553d-4059-8781-8142afae9866"
CAJEWF010000002.1	RepeatMasker	DNA	17991157	17991292	626	+	.	ID="RND-6_FAMILY-8975";Tend="702";Tstart="569";shortTE="F";uid="781e02d4-d37e-4bd6-b4e6-0129e049ccac"
CAJEWF010000002.1	RepeatMasker	DNA	4868854	4868995	543	+	.	ID="DNA-9_BTA";Tend="146";Tstart="2";shortTE="F";uid="43832011-2b66-4b39-af8b-3ac5882095a5"
CAJEWF010000002.1	RepeatMasker	Unknown	16673953	16674086	883	+	.	ID="RND-1_FAMILY-78";Tend="1080";Tstart="947";shortTE="F";uid="919af651-91f9-4ad3-80bb-2af223d705d4"
CAJEWF010000002.1	RepeatMasker	RC/Helitron	37804436	37805565	7521	+	.	ID="RND-4_FAMILY-83";Tend="2178";Tstart="1008";shortTE="F";uid="6064f14f-4077-4850-9e46-6fa50bafa2b7"
CAJEWF010000002.1	RepeatMasker	Unknown	20978391	20979076	2360	+	.	ID="RND-6_FAMILY-16091";Tend="1705";Tstart="983";shortTE="F";uid="67d02c38-1c3b-4e76-9102-dd457b13bc22"
CAJEWF010000002.1	RepeatMasker	Unknown	35444196	35444304	586	+	.	ID="RND-5_FAMILY-463";Tend="1105";Tstart="979";shortTE="F";uid="bc8501db-d26f-44ba-96bd-6c709e3babcb"
CAJEWF010000002.1	RepeatMasker	DNA	25294712	25294869	539	+	.	ID="RND-5_FAMILY-705";Tend="399";Tstart="243";shortTE="F";uid="82f7ff5c-d156-48fc-b0dd-f39bdcf3cf84"
CAJEWF010000002.1	RepeatMasker	Unknown	41575041	41575362	1727	+	.	ID="RND-6_FAMILY-694";Tend="1209";Tstart="915";shortTE="F";uid="b7ca3657-8f27-4199-a20a-b6042effbae5"
CAJEWF010000002.1	RepeatMasker	DNA/CMC-EnSpm	17629388	17629647	1702	+	.	ID="RND-6_FAMILY-1077";Tend="1170";Tstart="911";shortTE="F";uid="08258557-90cb-49af-8a81-5be2626cf4ed"
CAJEWF010000002.1	RepeatMasker	Unknown	22502209	22502532	2141	+	.	ID="RND-6_FAMILY-2207";Tend="1262";Tstart="941";shortTE="F";uid="767a18af-9e59-42a6-9c46-7488b9de689c"
CAJEWF010000002.1	RepeatMasker	Unknown	29184114	29184253	797	+	.	ID="RND-3_FAMILY-41";Tend="1096";Tstart="961";shortTE="F";uid="da1ed6fe-efc6-4d63-9d3b-032d6fb307b4"
CAJEWF010000002.1	RepeatMasker	Unknown	31077199	31077359	1031	+	.	ID="RND-2_FAMILY-63";Tend="1032";Tstart="871";shortTE="F";uid="749d3e5b-4993-4dd9-bedf-716f76e61bd1"
CAJEWF010000002.1	RepeatMasker	Unknown	32261496	32262077	1782	+	.	ID="RND-2_FAMILY-342";Tend="1045";Tstart="509";shortTE="F";uid="e146de4f-232b-4970-b58f-afd52ca5383f"
CAJEWF010000002.1	RepeatMasker	DNA	15064835	15064937	479	+	.	ID="RND-1_FAMILY-110";Tend="1554";Tstart="1452";shortTE="F";uid="4e262fb4-2fc6-4d73-b07d-798d9c7adab2"
CAJEWF010000002.1	RepeatMasker	DNA/hAT?	25592236	25592581	601	+	.	ID="RND-6_FAMILY-2385";Tend="1311";Tstart="977";shortTE="F";uid="63c8576c-e30a-4347-b6bf-2be5c9253ad2"
CAJEWF010000002.1	RepeatMasker	LINE/R1	35747595	35747762	877	+	.	ID="RND-6_FAMILY-1164";Tend="6646";Tstart="6479";shortTE="F";uid="91d39645-9125-4c44-9d21-cce7ba043ea8"
CAJEWF010000002.1	RepeatMasker	LTR/Gypsy	33508208	33508435	1088	+	.	ID="RND-6_FAMILY-1646";Tend="1499";Tstart="1279";shortTE="F";uid="6c378146-9f26-4a7b-94fc-9b0da794fa1c"
CAJEWF010000002.1	RepeatMasker	DNA/PIF-Spy	609348	609676	2567	+	.	ID="RND-6_FAMILY-1161";Tend="7712";Tstart="7383";shortTE="F";uid="520df8a0-3f22-42b8-bbf3-630e484d0d45"
CAJEWF010000002.1	RepeatMasker	Unknown	32037715	32037929	1236	+	.	ID="RND-1_FAMILY-119";Tend="1187";Tstart="916";shortTE="F";uid="b5147700-8d95-4b8c-9356-eaf6bdbab768"
CAJEWF010000002.1	RepeatMasker	DNA/hAT-Tip100	32686120	32686443	3060	+	.	ID="hat-n2_bta";Tend="412";Tstart="1";shortTE="F";uid="2bce568b-cd37-423f-b80d-43e99fa40f62"
CAJEWF010000002.1	RepeatMasker	DNA	24910780	24911281	964	+	.	ID="RND-4_FAMILY-1911";TEgroup="ctg_2%7CRND-4_FAMILY-1911%7C6";Tend="1174";Tstart="835";shortTE="F";uid="093d2501-4360-42a1-a8b8-659bf6736789"
CAJEWF010000002.1	RepeatMasker	DNA/CMC-EnSpm	30300728	30300891	1205	+	.	ID="RND-6_FAMILY-1912";Tend="1116";Tstart="953";shortTE="F";uid="fd0c6cae-7543-4168-8801-986e0cd189f3"
CAJEWF010000002.1	RepeatMasker	DNA/TcMar-Pogo	26404695	26405555	7432	+	.	ID="RND-6_FAMILY-3504";Tend="1670";Tstart="810";shortTE="F";uid="91af6f32-95b9-4d77-af81-cb287de133a9"
CAJEWF010000002.1	RepeatMasker	Unknown	33490383	33490673	1997	+	.	ID="RND-1_FAMILY-233";Tend="1178";Tstart="881";shortTE="F";uid="8500f962-5d19-4ca3-bf38-d4899c349b3f"
CAJEWF010000002.1	RepeatMasker	DNA	18234645	18234749	688	+	.	ID="DNA-11_BTA";Tend="102";Tstart="1";shortTE="F";uid="e7a25090-9f4b-4c36-80e5-5bdf08142f50"
CAJEWF010000002.1	RepeatMasker	DNA/hAT-Tip100	12795900	12796507	510	+	.	ID="RND-5_FAMILY-4888";TEgroup="ctg_2%7CRND-5_FAMILY-4888%7C6";Tend="1500";Tstart="1062";shortTE="F";uid="c074f7bd-198f-4b83-8d9d-db0ffcb0447d"
CAJEWF010000002.1	RepeatMasker	DNA/hAT-Tip100	38193461	38193623	973	+	.	ID="RND-1_FAMILY-474";Tend="1091";Tstart="926";shortTE="F";uid="b6fcdbe9-106d-4358-8426-cd5027b5e972"
CAJEWF010000002.1	RepeatMasker	LINE/Penelope	29089520	29089781	579	+	.	ID="RND-6_FAMILY-3009";Tend="1252";Tstart="981";shortTE="F";uid="40c4d4e5-b021-4205-b505-b44a7eb0f80b"
CAJEWF010000002.1	RepeatMasker	RC/Helitron	36932998	36933772	4316	+	.	ID="RND-4_FAMILY-309";Tend="2134";Tstart="1358";shortTE="F";uid="bd4b0398-4776-4353-a3c4-3ad972c80177"
CAJEWF010000002.1	RepeatMasker	DNA	41563596	41564210	4419	+	.	ID="RND-1_FAMILY-206";Tend="1532";Tstart="922";shortTE="F";uid="0466b172-c0c9-4f94-bd5a-825c6265346c"
CAJEWF010000002.1	RepeatMasker	DNA/CMC-EnSpm	26667489	26667652	778	+	.	ID="RND-3_FAMILY-131";Tend="1192";Tstart="1028";shortTE="F";uid="e29e5a00-2a45-4211-b19e-4a5e8289c45e"
CAJEWF010000002.1	RepeatMasker	DNA/CMC	35460432	35460551	585	+	.	ID="RND-1_FAMILY-116";Tend="2544";Tstart="2427";shortTE="F";uid="ad80d2c5-891a-4f7b-ae31-a14c6db6173f"
CAJEWF010000002.1	RepeatMasker	DNA/hAT?	25493123	25493375	1221	+	.	ID="RND-6_FAMILY-24";Tend="1190";Tstart="942";shortTE="F";uid="7d2f7174-3386-443c-86b5-0e6efe79bc34"
CAJEWF010000002.1	RepeatMasker	Unknown	15956243	15956405	751	+	.	ID="RND-1_FAMILY-37";Tend="1058";Tstart="898";shortTE="F";uid="c3eead35-b5b2-4b05-b44e-7d8492ac28d1"
CAJEWF010000002.1	RepeatMasker	DNA/CMC-EnSpm	29443917	29444178	1663	+	.	ID="RND-6_FAMILY-737";Tend="1153";Tstart="890";shortTE="F";uid="c3a91d3d-4505-4eef-b45e-9fbbd2f8f017"
CAJEWF010000002.1	RepeatMasker	DNA	38705258	38705762	3802	+	.	ID="DNA-1_BTA";Tend="504";Tstart="1";shortTE="F";uid="188a1906-b2f4-423e-8b24-6e1b3e4e8012"
CAJEWF010000002.1	RepeatMasker	DNA/CMC-EnSpm	29264251	29264409	482	+	.	ID="RND-1_FAMILY-61";Tend="2346";Tstart="2191";shortTE="F";uid="aa3bcc2f-a660-44f7-9d30-fa6bdea5efe8"
CAJEWF010000002.1	RepeatMasker	Unknown	6491681	6492074	3083	+	.	ID="RND-1_FAMILY-852";Tend="1327";Tstart="935";shortTE="F";uid="a46c879d-b8db-4956-8818-66c0eed0a850"
CAJEWF010000002.1	RepeatMasker	DNA/Kolobok	16056355	16056549	460	+	.	ID="RND-1_FAMILY-797";Tend="1285";Tstart="1087";shortTE="F";uid="3ab7fca6-7eb2-4b81-9ca9-2d3d613bc010"
CAJEWF010000002.1	RepeatMasker	DNA	12962438	12962689	1073	+	.	ID="DNA-5_BTA";Tend="253";Tstart="1";shortTE="F";uid="75547dbd-4280-4771-9cf1-5b0c2b39ba1b"
CAJEWF010000002.1	RepeatMasker	Unknown	6861055	6861218	1239	+	.	ID="RND-1_FAMILY-37";Tend="1061";Tstart="898";shortTE="F";uid="f6e1c87a-8c1f-4136-8a29-548643639c52"
CAJEWF010000002.1	RepeatMasker	DNA	14268456	14268608	485	+	.	ID="RND-5_FAMILY-3441";Tend="2642";Tstart="2485";shortTE="F";uid="972ceb83-753b-47ce-8227-465d0df625c4"
CAJEWF010000002.1	RepeatMasker	LINE/Dong-R4	9240428	9241598	9742	+	.	ID="LOA-2_BTA";Tend="4166";Tstart="3000";shortTE="F";uid="8a004a07-760f-434f-8339-8b83a5db343b"
CAJEWF010000002.1	RepeatMasker	DNA	23844658	23844864	1562	+	.	ID="DNA-4_BTA";Tend="554";Tstart="348";shortTE="F";uid="e4def2f8-2829-4bfe-8d29-67ee59ac79ef"
CAJEWF010000002.1	RepeatMasker	Unknown	37771551	37771695	838	+	.	ID="RND-1_FAMILY-27";Tend="1053";Tstart="909";shortTE="F";uid="e1772215-b29d-4690-970a-6b67ee9b4d3d"
CAJEWF010000002.1	RepeatMasker	DNA/Kolobok	39449397	39449824	3362	+	.	ID="RND-6_FAMILY-6547";Tend="1102";Tstart="648";shortTE="F";uid="c5a7ad79-b012-4725-8ff6-7897f465971f"
CAJEWF010000002.1	RepeatMasker	Unknown	24058558	24058813	1277	+	.	ID="RND-6_FAMILY-7438";Tend="1175";Tstart="922";shortTE="F";uid="49be4533-9d2d-4b7b-8fd7-bd9abbb06b95"
CAJEWF010000002.1	RepeatMasker	DNA/TcMar-Tigger	22899599	22900024	1779	+	.	ID="RND-5_FAMILY-1880";Tend="1338";Tstart="925";shortTE="F";uid="8467243d-6d0f-4e5c-babe-d6cb5b94d1ac"
CAJEWF010000002.1	RepeatMasker	DNA/hAT?	30350568	30350735	455	+	.	ID="HAT-N6_BTA";Tend="192";Tstart="19";shortTE="F";uid="01b45771-f779-428a-bda5-efc2286aebec"
CAJEWF010000002.1	RepeatMasker	DNA	38190654	38190917	1988	+	.	ID="RND-5_FAMILY-2645";Tend="1269";Tstart="1006";shortTE="F";uid="ef62a14b-376f-4e15-8c60-9c61da6a1cfc"
CAJEWF010000002.1	RepeatMasker	LTR/Gypsy	21780273	21780577	1116	+	.	ID="RND-5_FAMILY-56";Tend="602";Tstart="299";shortTE="F";uid="da9745d1-ee75-407a-a15d-978e14145e83"
CAJEWF010000002.1	RepeatMasker	LTR/Gypsy	19411125	19411383	1714	+	.	ID="RND-6_FAMILY-1649";Tend="1405";Tstart="1147";shortTE="F";uid="340f2810-8f48-4232-a8db-9e0ff081f449"
CAJEWF010000002.1	RepeatMasker	LINE/L2	13966379	13966551	1181	+	.	ID="RND-6_FAMILY-9886";Tend="1091";Tstart="910";shortTE="F";uid="1c7af5cd-c59e-4684-97cf-9df85f6e65f5"
CAJEWF010000002.1	RepeatMasker	Unknown	41091696	41091926	707	+	.	ID="RND-4_FAMILY-315";Tend="1141";Tstart="912";shortTE="F";uid="a501e8e6-87bb-496c-9726-f2d166c302c1"
CAJEWF010000002.1	RepeatMasker	Unknown	14702798	14702932	543	+	.	ID="RND-3_FAMILY-432";Tend="1100";Tstart="972";shortTE="F";uid="65288f10-b3cd-47dc-9071-7f60a744d00f"
CAJEWF010000002.1	RepeatMasker	DNA/Zator	34459315	34459490	1154	+	.	ID="RND-5_FAMILY-4159";Tend="1068";Tstart="912";shortTE="F";uid="964c476d-8fb8-41b2-867b-5da47f255bb3"
CAJEWF010000002.1	RepeatMasker	RC/Helitron	23048123	23048356	954	+	.	ID="RND-5_FAMILY-4101";Tend="1368";Tstart="1150";shortTE="F";uid="e2bd61a4-731b-4d73-b652-f0546cfdd77e"
CAJEWF010000002.1	RepeatMasker	DNA/PIF-Harbinger	22106597	22106745	421	+	.	ID="RND-4_FAMILY-1090";Tend="708";Tstart="561";shortTE="F";uid="22df73bd-9780-4196-a87e-1bc135d9df8c"
CAJEWF010000002.1	RepeatMasker	DNA	41301199	41301417	1139	+	.	ID="RND-2_FAMILY-6";Tend="1181";Tstart="965";shortTE="F";uid="817c17d5-9ba6-45a8-8f87-fa745149f557"
CAJEWF010000002.1	RepeatMasker	LINE/L2	19560408	19562009	9845	+	.	ID="RND-6_FAMILY-8839";Tend="1681";Tstart="234";shortTE="F";uid="943f5744-e613-45a0-a036-f6355d823504"
CAJEWF010000002.1	RepeatMasker	DNA/hAT?	19854912	19855221	2806	+	.	ID="HAT-N6_BTA";Tend="310";Tstart="1";shortTE="F";uid="d09d2dfd-92f9-412f-b7bd-589ef41cea64"
CAJEWF010000002.1	RepeatMasker	DNA	17855447	17855921	1625	+	.	ID="DNA-11_BTA";Tend="526";Tstart="1";shortTE="F";uid="168a29c3-b45d-4d53-b18b-0bd4096855c7"
CAJEWF010000002.1	RepeatMasker	RC/Helitron	15053972	15054217	1520	+	.	ID="RND-5_FAMILY-1779";Tend="1059";Tstart="814";shortTE="F";uid="43b1e98e-2632-488d-a8f3-b0fed793f451"
CAJEWF010000002.1	RepeatMasker	Unknown	16251341	16251592	1362	+	.	ID="RND-1_FAMILY-620";Tend="1947";Tstart="1689";shortTE="F";uid="8a04a139-b58f-4f95-ba41-c20f977408fd"
CAJEWF010000002.1	RepeatMasker	DNA/CMC-Transib	20354995	20355162	1051	+	.	ID="RND-5_FAMILY-2303";Tend="929";Tstart="764";shortTE="F";uid="ffc13fe8-277d-47a1-bc55-43b3d516f32b"
CAJEWF010000002.1	RepeatMasker	DNA	14250578	14250723	535	+	.	ID="RND-6_FAMILY-7299";Tend="2791";Tstart="2648";shortTE="F";uid="3bb0f115-dda7-47bc-bfdf-11cdf4d98096"
CAJEWF010000002.1	RepeatMasker	DNA/hAT-Tip100	23072734	23072853	635	+	.	ID="RND-5_FAMILY-3189";Tend="1682";Tstart="1560";shortTE="F";uid="551299b2-dcff-41ec-bc51-f4b516db0f48"
CAJEWF010000002.1	RepeatMasker	RC/Helitron	15811806	15812521	4645	+	.	ID="RND-1_FAMILY-408";Tend="1833";Tstart="1092";shortTE="F";uid="df4c6b12-6e1c-4708-87be-a06a6394262f"
CAJEWF010000002.1	RepeatMasker	DNA/CMC-EnSpm	25628090	25628331	1648	+	.	ID="RND-1_FAMILY-56";Tend="1147";Tstart="897";shortTE="F";uid="dd40495b-c2d1-43d3-abf9-098b3bab974d"
CAJEWF010000002.1	RepeatMasker	DNA/PIF-Spy	21697271	21697481	718	+	.	ID="RND-6_FAMILY-9771";Tend="4170";Tstart="3911";shortTE="F";uid="8d509efe-cb35-409e-a2c2-face05a44bcb"
CAJEWF010000002.1	RepeatMasker	DNA/CMC-EnSpm	949192	949447	1770	+	.	ID="RND-1_FAMILY-56";Tend="1158";Tstart="895";shortTE="F";uid="36ea2567-f000-417e-a587-420555bdfd3f"
CAJEWF010000002.1	RepeatMasker	Unknown	15274402	15274511	431	+	.	ID="RND-5_FAMILY-1908";Tend="1815";Tstart="1707";shortTE="F";uid="abaecaf2-c94e-4662-ac11-5ab4baf0cbbb"
CAJEWF010000002.1	RepeatMasker	DNA	9911263	9911899	4136	+	.	ID="rnd-5_family-312";Tend="1508";Tstart="895";shortTE="F";uid="289a0e53-3843-4637-85fa-148c9db4457f"
CAJEWF010000002.1	RepeatMasker	DNA/CMC-EnSpm	13325380	13325536	453	+	.	ID="RND-3_FAMILY-131";Tend="1210";Tstart="1056";shortTE="F";uid="0c9f22c0-0968-4baf-b87a-321796538efc"
CAJEWF010000002.1	RepeatMasker	LTR/Gypsy	33906666	33906928	1518	+	.	ID="RND-6_FAMILY-1646";Tend="1499";Tstart="1242";shortTE="F";uid="77ace597-605a-4984-97cc-d4aa19fafb23"
CAJEWF010000002.1	RepeatMasker	Unknown	23643532	23643800	745	+	.	ID="RND-5_FAMILY-981";Tend="1921";Tstart="1654";shortTE="F";uid="911a74c4-3c4c-44cf-940e-3f10e053051b"
CAJEWF010000002.1	RepeatMasker	DNA	16248024	16248424	755	+	.	ID="RND-5_FAMILY-971";Tend="1199";Tstart="847";shortTE="F";uid="c89f784c-fdd7-4636-92ac-d047cc833bc2"
CAJEWF010000002.1	RepeatMasker	Unknown	13227480	13227652	1199	+	.	ID="RND-2_FAMILY-63";Tend="1039";Tstart="866";shortTE="F";uid="4dbe3f0e-83f1-437f-85a2-cae038d49dc0"
CAJEWF010000002.1	RepeatMasker	LTR/Gypsy	18662686	18662957	1852	+	.	ID="RND-5_FAMILY-1051";Tend="1454";Tstart="1185";shortTE="F";uid="0539f89e-dd9f-4a59-8296-55be2d5b6d7a"
CAJEWF010000002.1	RepeatMasker	RC/Helitron	25646338	25647026	3693	+	.	ID="RND-4_FAMILY-1349";Tend="1282";Tstart="598";shortTE="F";uid="59d7063a-ad5d-46da-b0ff-4ef6e98473f3"
CAJEWF010000002.1	RepeatMasker	DNA/Kolobok	13454015	13454367	874	+	.	ID="KOLOBOK-N2_BTA";Tend="368";Tstart="26";shortTE="F";uid="60922b13-56ed-4379-9626-d861381b7122"
CAJEWF010000002.1	RepeatMasker	DNA	34088191	34088459	1498	+	.	ID="RND-1_FAMILY-136";Tend="1171";Tstart="906";shortTE="F";uid="ba8defa1-3589-4efb-8cbc-6a5984968401"
CAJEWF010000002.1	RepeatMasker	LTR/Gypsy	18176652	18177009	773	+	.	ID="RND-5_FAMILY-56";Tend="1821";Tstart="1469";shortTE="F";uid="b0a38429-18f8-4861-8ff6-876dba0c0581"
CAJEWF010000002.1	RepeatMasker	DNA	24636770	24637253	4029	+	.	ID="DNA-1_BTA";Tend="504";Tstart="1";shortTE="F";uid="e29aba3f-03e5-4124-bfe2-438742278eaf"
CAJEWF010000002.1	RepeatMasker	DNA/hAT-Tip100	1852165	1852511	1057	+	.	ID="rnd-5_family-3523";Tend="1318";Tstart="777";shortTE="F";uid="cd2a10e0-d340-4172-9c1a-bc29ae65659a"
CAJEWF010000002.1	RepeatMasker	LINE/RTE-BovB	13900678	13900873	1601	+	.	ID="RND-1_FAMILY-596";Tend="4006";Tstart="3811";shortTE="F";uid="81941a7b-4be1-4695-9a2e-1fa469e76164"
CAJEWF010000002.1	RepeatMasker	LTR/Gypsy	10167032	10167151	448	+	.	ID="RND-3_FAMILY-488";TEgroup="ctg_2%7CRND-3_FAMILY-488%7C2";Tend="1096";Tstart="996";shortTE="T";uid="dbb1b785-3d99-4095-8d70-ece23daf9a47"
CAJEWF010000002.1	RepeatMasker	DNA	24986763	24987036	1939	+	.	ID="DNA-11_BTA";Tend="551";Tstart="277";shortTE="F";uid="8156eab6-9333-41a5-b387-f32e91a560c5"
CAJEWF010000002.1	RepeatMasker	DNA/CMC	38797684	38797893	1686	+	.	ID="ENSPM-N2_BTA";Tend="212";Tstart="1";shortTE="F";uid="86c0668a-c96b-476a-82c7-bcfd77b36ea9"
CAJEWF010000002.1	RepeatMasker	DNA/CMC-EnSpm	30632137	30632400	1607	+	.	ID="RND-6_FAMILY-737";Tend="1155";Tstart="890";shortTE="F";uid="693f56fc-e3b0-492c-89f1-6972a4d0c44a"
CAJEWF010000002.1	RepeatMasker	LTR/Gypsy	14354313	14354568	1877	+	.	ID="RND-3_FAMILY-488";Tend="1068";Tstart="815";shortTE="F";uid="db39944f-ecad-4510-963c-fea866000bca"
CAJEWF010000002.1	RepeatMasker	Unknown	28975050	28975172	638	+	.	ID="RND-1_FAMILY-197";Tend="1026";Tstart="907";shortTE="F";uid="4200fb05-d428-4e74-81ef-12b452756faa"
CAJEWF010000002.1	RepeatMasker	LINE/RTE-BovB	37500013	37500412	2595	+	.	ID="RND-6_FAMILY-5298";Tend="4014";Tstart="3617";shortTE="F";uid="01727ee9-0dfa-4064-aa8c-ccbd3c1567cc"
CAJEWF010000002.1	RepeatMasker	Unknown	37019732	37019988	1714	+	.	ID="RND-6_FAMILY-1777";Tend="1160";Tstart="882";shortTE="F";uid="c5f51483-39dd-4fcb-8ca9-39ea3e590819"
CAJEWF010000002.1	RepeatMasker	DNA/hAT-hATm	5807769	5808052	1065	+	.	ID="RND-6_FAMILY-7639";Tend="2551";Tstart="2287";shortTE="F";uid="eda9eaed-42d8-46e7-8fb0-972ed9a3ab40"
CAJEWF010000002.1	RepeatMasker	DNA	37762853	37762958	774	+	.	ID="RND-6_FAMILY-26";Tend="1295";Tstart="1191";shortTE="F";uid="ba48dbc8-f76b-489a-9c63-bbf3264f02d6"
CAJEWF010000002.1	RepeatMasker	LINE/I-Jockey	421673	421799	814	+	.	ID="JOCKEY-4_BTA";Tend="3961";Tstart="3835";shortTE="F";uid="b533ce8b-1a26-4f67-9edd-fecad268a857"
CAJEWF010000002.1	RepeatMasker	Unknown	2381449	2381820	2466	+	.	ID="RND-1_FAMILY-199";Tend="1301";Tstart="929";shortTE="F";uid="802d945b-bdc1-4660-a201-4d95b0f0f172"
CAJEWF010000002.1	RepeatMasker	DNA	13022544	13022802	1025	+	.	ID="DNA-11_BTA";Tend="548";Tstart="291";shortTE="F";uid="49456616-7da7-49a2-84a7-6e27c4f7c4d3"
CAJEWF010000002.1	RepeatMasker	Unknown	14625241	14625711	1160	+	.	ID="RND-1_FAMILY-354";TEgroup="ctg_2%7CRND-1_FAMILY-354%7C1";Tend="1284";Tstart="951";shortTE="F";uid="e727bdb2-260c-4b20-bfb5-2efa1c17cba0"
CAJEWF010000002.1	RepeatMasker	Unknown	6318932	6319181	1038	+	.	ID="RND-3_FAMILY-432";Tend="1228";Tstart="972";shortTE="F";uid="5f4ba0ec-7903-4dd2-b59b-b811a7c8b43d"
CAJEWF010000002.1	RepeatMasker	Unknown	15050934	15051100	810	+	.	ID="RND-1_FAMILY-37";Tend="1055";Tstart="898";shortTE="F";uid="38beb766-45ab-43cf-9d54-89cc2bee5966"
CAJEWF010000002.1	RepeatMasker	Unknown	4967306	4967480	982	+	.	ID="RND-6_FAMILY-5435";Tend="557";Tstart="386";shortTE="F";uid="c44ed8a0-53e3-4050-8925-091f037f7d28"
CAJEWF010000002.1	RepeatMasker	LTR/Gypsy	31072744	31072997	689	+	.	ID="RND-5_FAMILY-4600";Tend="1210";Tstart="958";shortTE="F";uid="8a0d1783-37f7-4052-bfe7-4c0c6215ccc3"
CAJEWF010000002.1	RepeatMasker	DNA/CMC-EnSpm	31282214	31282345	487	+	.	ID="RND-6_FAMILY-4914";Tend="3634";Tstart="3506";shortTE="F";uid="6d7c08be-6b21-40ef-815c-979749979acc"
CAJEWF010000002.1	RepeatMasker	Unknown	30992154	30992310	1127	+	.	ID="RND-2_FAMILY-63";Tend="1032";Tstart="875";shortTE="F";uid="8af14c0c-072a-4851-862b-05a32736bffe"
CAJEWF010000002.1	RepeatMasker	Unknown	16731003	16731206	811	+	.	ID="RND-6_FAMILY-1734";Tend="1166";Tstart="964";shortTE="F";uid="2d08804a-808e-4977-9a38-3531a723cc28"
CAJEWF010000002.1	RepeatMasker	Unknown	32469409	32469527	611	+	.	ID="RND-4_FAMILY-60";Tend="1124";Tstart="1024";shortTE="F";uid="b89fe346-29ea-4e9c-af4d-b8257c391405"
CAJEWF010000002.1	RepeatMasker	DNA	23172290	23172558	1287	+	.	ID="RND-1_FAMILY-136";Tend="1172";Tstart="910";shortTE="F";uid="8d3c8cc6-1487-4fda-b97b-cf62f398943b"
CAJEWF010000002.1	RepeatMasker	DNA/CMC-Chapaev-3	25585460	25585566	708	+	.	ID="RND-6_FAMILY-649";Tend="1910";Tstart="1804";shortTE="F";uid="85e34b9c-b9ad-465a-97f1-8022268d3e7c"
CAJEWF010000002.1	RepeatMasker	RC/Helitron	10820252	10821379	1849	+	.	ID="RND-4_FAMILY-1349";TEgroup="ctg_2%7CRND-4_FAMILY-1349%7C4";Tend="1915";Tstart="820";shortTE="F";uid="95595fd4-0ea3-400d-97ac-c3ed7ec76248"
CAJEWF010000002.1	RepeatMasker	DNA	2847204	2847480	2160	+	.	ID="RND-6_FAMILY-14136";Tend="1103";Tstart="827";shortTE="F";uid="7cd924c4-6d80-4573-8a80-d7a7ef7ac3ac"
CAJEWF010000002.1	RepeatMasker	Unknown	19972180	19972391	1250	+	.	ID="RND-1_FAMILY-171";Tend="1135";Tstart="902";shortTE="F";uid="a1fee643-48ab-417e-b372-1d7b73a68195"
CAJEWF010000002.1	RepeatMasker	Unknown	38844911	38845041	839	+	.	ID="RND-1_FAMILY-78";Tend="1082";Tstart="952";shortTE="F";uid="bbb28c50-d00e-4ff5-aa34-e9ca453d7a3c"
CAJEWF010000002.1	RepeatMasker	LTR/Gypsy	41031067	41031301	643	+	.	ID="RND-6_FAMILY-1646";Tend="969";Tstart="740";shortTE="F";uid="2ec5453a-a9fa-494c-9c4c-f76dce9c301f"
CAJEWF010000002.1	RepeatMasker	DNA	17756625	17756853	1585	+	.	ID="RND-4_FAMILY-183";Tend="1117";Tstart="890";shortTE="F";uid="a75b925e-2b02-439f-ae6d-46e1af8502e2"
CAJEWF010000002.1	RepeatMasker	Unknown	5454432	5454549	436	+	.	ID="RND-1_FAMILY-328";Tend="1039";Tstart="933";shortTE="F";uid="3dc1fb49-f378-4498-a10e-e0f954d21361"
CAJEWF010000002.1	RepeatMasker	Unknown	10549290	10549442	418	+	.	ID="RND-1_FAMILY-27";Tend="1051";Tstart="907";shortTE="F";uid="54819f55-e379-40ce-9b96-4687bb5ddf62"
CAJEWF010000002.1	RepeatMasker	DNA/CMC-EnSpm	7697241	7697357	710	+	.	ID="RND-1_FAMILY-56";Tend="1007";Tstart="895";shortTE="F";uid="1faff4c3-a530-46f6-9456-8ea50fc72c31"
CAJEWF010000002.1	RepeatMasker	DNA	40225259	40225492	678	+	.	ID="DNA-10_BTA";Tend="433";Tstart="181";shortTE="F";uid="5ffaed20-0ec5-400b-8e48-140196f21f31"
CAJEWF010000002.1	RepeatMasker	Unknown	3690654	3690918	1827	+	.	ID="RND-1_FAMILY-134";Tend="1202";Tstart="938";shortTE="F";uid="54440ab2-ec4c-488b-898e-77ef57ca9e72"
CAJEWF010000002.1	RepeatMasker	DNA/PIF-Spy	37041998	37042400	1607	+	.	ID="RND-5_FAMILY-53";Tend="945";Tstart="544";shortTE="F";uid="834819ce-bf21-4386-820c-50949a1e2451"
CAJEWF010000002.1	RepeatMasker	DNA/PIF-Spy	37882807	37883004	1086	+	.	ID="RND-6_FAMILY-9002";Tend="661";Tstart="456";shortTE="F";uid="c0f0a29d-a53f-4b90-aeae-5440811c082a"
CAJEWF010000002.1	RepeatMasker	DNA/CMC-EnSpm	6624943	6625194	1604	+	.	ID="RND-1_FAMILY-56";Tend="1148";Tstart="898";shortTE="F";uid="14a08dbe-ad09-40f3-9a61-41566ca25e7b"
CAJEWF010000002.1	RepeatMasker	Unknown	26501426	26501883	3688	+	.	ID="RND-4_FAMILY-624";Tend="1367";Tstart="904";shortTE="F";uid="cee8ae4d-3486-440b-8f64-e0fdd7ffe057"
CAJEWF010000002.1	RepeatMasker	LINE/RTE-BovB	1537943	1538291	941	+	.	ID="RND-6_FAMILY-7272";Tend="3974";Tstart="3604";shortTE="F";uid="aa1171cb-6df8-49b4-9346-0b1880b4862b"
CAJEWF010000002.1	RepeatMasker	DNA/hAT-Tip100	2105892	2106608	2693	+	.	ID="hat-n2_bta";Tend="823";Tstart="1";shortTE="F";uid="4d647447-94ab-4d03-b584-e7334ca96161"
CAJEWF010000002.1	RepeatMasker	LINE/CR1-Zenon	23705827	23706256	3281	+	.	ID="RND-6_FAMILY-1306";Tend="1398";Tstart="968";shortTE="F";uid="7feeb798-be8e-4497-869a-1e06478f7377"
CAJEWF010000002.1	RepeatMasker	Unknown	41549848	41550122	1397	+	.	ID="RND-1_FAMILY-530";Tend="1225";Tstart="940";shortTE="F";uid="3f00863c-fd88-4f25-9a18-e129795af01b"
CAJEWF010000002.1	RepeatMasker	LINE/RTE-BovB	31496857	31496958	461	+	.	ID="RND-6_FAMILY-5298";Tend="4039";Tstart="3945";shortTE="F";uid="12c766c7-9868-4009-9c51-65e528dfd7ba"
CAJEWF010000002.1	RepeatMasker	DNA	9041523	9041711	827	+	.	ID="RND-4_FAMILY-746";Tend="1111";Tstart="918";shortTE="F";uid="3d6cb292-3b8d-4724-befe-c667a4c0b254"
CAJEWF010000002.1	RepeatMasker	Unknown	23499277	23499449	870	+	.	ID="RND-5_FAMILY-3018";Tend="1148";Tstart="975";shortTE="F";uid="349479c6-f67e-425b-81dd-67331dcac01c"
CAJEWF010000002.1	RepeatMasker	DNA	25675406	25675927	2352	+	.	ID="DNA-1_BTA";Tend="504";Tstart="1";shortTE="F";uid="a772ed64-c575-4dfb-88ae-929007ae7dcc"
CAJEWF010000002.1	RepeatMasker	LINE/Penelope	28909088	28909245	1144	+	.	ID="RND-6_FAMILY-3010";Tend="1160";Tstart="1003";shortTE="F";uid="12daf1cf-2085-439f-860e-56c188148ec7"
CAJEWF010000002.1	RepeatMasker	DNA/CMC	17057070	17057294	1807	+	.	ID="RND-5_FAMILY-957";Tend="1087";Tstart="860";shortTE="F";uid="4dffaea0-e54c-4c97-a82d-5a71ed11b177"
CAJEWF010000002.1	RepeatMasker	DNA/CMC	16015032	16015281	962	+	.	ID="RND-1_FAMILY-662";Tend="1457";Tstart="1210";shortTE="F";uid="0f7d1d16-3fd3-47fe-8263-0ea791aeccbf"
CAJEWF010000002.1	RepeatMasker	LTR/Gypsy	25491805	25492066	1600	+	.	ID="RND-6_FAMILY-1646";Tend="1505";Tstart="1244";shortTE="F";uid="6cb3c7bf-993d-4ef8-888d-b3813ae822d1"
CAJEWF010000002.1	RepeatMasker	LTR/Gypsy	9102364	9102487	660	+	.	ID="RND-6_FAMILY-1646";Tend="827";Tstart="718";shortTE="F";uid="ba2c04f4-5393-48d1-936c-263ba9cfd379"
CAJEWF010000002.1	RepeatMasker	DNA/Kolobok	16849821	16850257	2806	+	.	ID="KOLOBOK-N2_BTA";Tend="442";Tstart="1";shortTE="F";uid="ecbd1874-8858-4d2e-83b8-3ff52c53fe77"
CAJEWF010000002.1	RepeatMasker	DNA/hAT-Tip100	33251379	33251805	1279	+	.	ID="RND-5_FAMILY-3189";Tend="1420";Tstart="1007";shortTE="F";uid="55d99d42-f462-429e-8d0e-e289ce711bd5"
CAJEWF010000002.1	RepeatMasker	LTR/Gypsy	28057924	28058175	522	+	.	ID="RND-6_FAMILY-1646";Tend="1504";Tstart="1247";shortTE="F";uid="ea04caec-95b1-4147-9273-52eac66f480d"
CAJEWF010000002.1	RepeatMasker	Unknown	27379122	27379613	3777	+	.	ID="RND-4_FAMILY-624";Tend="1356";Tstart="864";shortTE="F";uid="9264b7cc-49ac-4e6f-815c-e5c4e0afd4e2"
CAJEWF010000002.1	RepeatMasker	DNA	1688084	1688375	994	+	.	ID="RND-2_FAMILY-6";Tend="1302";Tstart="1017";shortTE="F";uid="ef54dbd6-c821-4dfd-a480-e94d1eab2baf"
CAJEWF010000002.1	RepeatMasker	Unknown	18631270	18631907	5142	+	.	ID="RND-1_FAMILY-521";Tend="1664";Tstart="1024";shortTE="F";uid="19c176e3-0b66-4378-8131-449dcdc2e12b"
CAJEWF010000002.1	RepeatMasker	DNA/CMC	757467	757716	2100	+	.	ID="RND-5_FAMILY-844";Tend="1104";Tstart="855";shortTE="F";uid="71b0b32a-2d84-4051-bff8-8828ef34fe74"
CAJEWF010000002.1	RepeatMasker	DNA/hAT-hATm	39303717	39303947	674	+	.	ID="RND-6_FAMILY-7639";Tend="2505";Tstart="2267";shortTE="F";uid="ea98aca5-2328-45d2-8af2-e08ce929f5a1"
CAJEWF010000002.1	RepeatMasker	DNA/hAT?	13252196	13252308	608	+	.	ID="RND-5_FAMILY-1660";Tend="1010";Tstart="900";shortTE="F";uid="c9f6e9ff-7a30-48ab-9688-c0b29536fb67"
CAJEWF010000002.1	RepeatMasker	DNA/Kolobok	7670230	7670663	2564	+	.	ID="RND-6_FAMILY-10257";Tend="6648";Tstart="6205";shortTE="F";uid="b9430014-5a56-4cc2-9df2-74dc8dc0be33"
CAJEWF010000002.1	RepeatMasker	RC/Helitron	35884126	35884866	4462	+	.	ID="HELITRON-1N1B_BTA";Tend="748";Tstart="7";shortTE="F";uid="caa2195e-64df-4666-a56c-0b49ec35ba2f"
CAJEWF010000002.1	RepeatMasker	LTR/Gypsy	5995219	5995388	586	+	.	ID="RND-6_FAMILY-417";Tend="1078";Tstart="907";shortTE="F";uid="f269c929-d0ad-4a03-813a-a35e4887b88a"
CAJEWF010000002.1	RepeatMasker	DNA	39698228	39698375	1000	+	.	ID="RND-5_FAMILY-1857";Tend="4715";Tstart="4565";shortTE="F";uid="086f40b1-de8a-45a4-80cf-6c0edca9e54b"
CAJEWF010000002.1	RepeatMasker	Unknown	29250491	29250690	1027	+	.	ID="RND-6_FAMILY-1734";Tend="1164";Tstart="963";shortTE="F";uid="663c0ddd-2203-415b-8e83-1e86cafd6760"
CAJEWF010000002.1	RepeatMasker	LTR/Gypsy	16934262	16934547	725	+	.	ID="RND-5_FAMILY-56";Tend="1710";Tstart="1426";shortTE="F";uid="2277873d-ffb7-4bf6-b0ad-c5ded06420ef"
CAJEWF010000002.1	RepeatMasker	LINE/L2	27497339	27497617	2179	+	.	ID="RND-1_FAMILY-164";Tend="1177";Tstart="896";shortTE="F";uid="e47d4736-155a-4962-adad-847dde9c33da"
CAJEWF010000002.1	RepeatMasker	DNA	18886926	18887434	3788	+	.	ID="DNA-1_BTA";Tend="504";Tstart="1";shortTE="F";uid="5e11e000-0545-4068-97d9-f5dd1e5acf16"
CAJEWF010000002.1	RepeatMasker	Unknown	26185439	26186078	5139	+	.	ID="RND-4_FAMILY-29";Tend="1873";Tstart="1227";shortTE="F";uid="434d02df-6d63-4e51-8b0c-bb4f243aab9b"
CAJEWF010000002.1	RepeatMasker	Unknown	20158666	20159028	2669	+	.	ID="RND-6_FAMILY-1247";Tend="1292";Tstart="930";shortTE="F";uid="d555dc46-95ce-41bf-b540-59b05c90c958"
CAJEWF010000002.1	RepeatMasker	Unknown	22117943	22118524	1142	+	.	ID="RND-5_FAMILY-981";Tend="1889";Tstart="1345";shortTE="F";uid="b3ab5d0b-8fe8-4c5f-907d-e764f073eb8e"
CAJEWF010000002.1	RepeatMasker	DNA/Sola-2	9480986	9481178	886	+	.	ID="RND-6_FAMILY-11392";Tend="3914";Tstart="3733";shortTE="F";uid="0b5a2ec3-7fe1-4da4-9558-d371141b85fd"
CAJEWF010000002.1	RepeatMasker	LINE/I	2011856	2012010	527	+	.	ID="RND-6_FAMILY-27";Tend="1077";Tstart="930";shortTE="F";uid="460bfb19-078e-45de-aaa8-ec7b686417e8"
CAJEWF010000002.1	RepeatMasker	LTR/Gypsy	7453006	7453147	573	+	.	ID="RND-6_FAMILY-555";Tend="1840";Tstart="1702";shortTE="F";uid="321d376b-30d8-46f4-8525-a83a0b5fc838"
CAJEWF010000002.1	RepeatMasker	DNA/hAT-Tip100	13172876	13173702	4956	+	.	ID="HAT-N2_BTA";Tend="825";Tstart="1";shortTE="F";uid="305bf2f8-34d1-4417-9153-7a9ce15e3754"
CAJEWF010000002.1	RepeatMasker	DNA/Kolobok	39657252	39657702	2950	+	.	ID="RND-6_FAMILY-2985";Tend="5054";Tstart="4604";shortTE="F";uid="87c09573-11f6-435f-8d0f-3967b03e4bd0"
CAJEWF010000002.1	RepeatMasker	DNA	18888638	18888766	672	+	.	ID="DNA-10_BTA";Tend="129";Tstart="1";shortTE="F";uid="ed2bce52-77bf-431e-8f04-aff9b50f0cc6"
CAJEWF010000002.1	RepeatMasker	Unknown	19398534	19398696	1176	+	.	ID="RND-2_FAMILY-63";Tend="1032";Tstart="870";shortTE="F";uid="85cc6b2a-829a-47e2-b841-21f2b10e1565"
CAJEWF010000002.1	RepeatMasker	DNA/Maverick	25568228	25568500	1283	+	.	ID="RND-2_FAMILY-28";Tend="1060";Tstart="785";shortTE="F";uid="a542ec1e-604c-492e-9507-87e21bc0a2a9"
CAJEWF010000002.1	RepeatMasker	DNA/hAT-Tip100	4581629	4582590	7078	+	.	ID="RND-1_FAMILY-49";Tend="1865";Tstart="914";shortTE="F";uid="b1b9dc8f-e95b-428f-9f08-30c45d742a45"
CAJEWF010000002.1	RepeatMasker	LINE/I	5808667	5808843	996	+	.	ID="NIMB-1_BTA";Tend="5572";Tstart="5391";shortTE="F";uid="a81d0461-e33b-4dba-acd7-35a1ac71261d"
CAJEWF010000002.1	RepeatMasker	Unknown	19070016	19070286	1358	+	.	ID="RND-1_FAMILY-545";Tend="1218";Tstart="952";shortTE="F";uid="5ceef94b-ca85-4bbc-8a15-008404b6829f"
CAJEWF010000002.1	RepeatMasker	DNA/hAT-Tip100	3720711	3721387	4039	+	.	ID="RND-1_FAMILY-809";Tend="1579";Tstart="949";shortTE="F";uid="65bee811-23ab-4c35-91ea-724e217266db"
CAJEWF010000002.1	RepeatMasker	LTR/Gypsy	2531651	2531805	869	+	.	ID="RND-1_FAMILY-899";Tend="665";Tstart="514";shortTE="F";uid="54c212ff-4ada-4f73-87cd-750050a83d1b"
CAJEWF010000002.1	RepeatMasker	DNA/CMC-Transib	30177139	30177310	984	+	.	ID="RND-5_FAMILY-2303";Tend="932";Tstart="762";shortTE="F";uid="7687a697-4562-4427-a5f9-f3dc2240d08d"
CAJEWF010000002.1	RepeatMasker	LTR/Pao	152596	152811	792	+	.	ID="BEL-5_BTA-LTR";Tend="222";Tstart="1";shortTE="F";uid="da82fa8d-9a2b-4b67-8329-eedc8e62afcb"
CAJEWF010000002.1	RepeatMasker	LTR/Gypsy	26358100	26358391	1660	+	.	ID="RND-6_FAMILY-6215";Tend="1236";Tstart="978";shortTE="F";uid="be12e9c1-890b-4474-b2c5-31ff9dfebe4d"
CAJEWF010000002.1	RepeatMasker	DNA/hAT	41574280	41574471	727	+	.	ID="HAT-N1_BTA";Tend="369";Tstart="169";shortTE="F";uid="71a155e0-ac65-44ff-9381-662bc6c1abef"
CAJEWF010000002.1	RepeatMasker	Unknown	25412514	25412917	1941	+	.	ID="RND-6_FAMILY-783";Tend="1277";Tstart="879";shortTE="F";uid="1eb42c27-57c2-4bf2-be30-19fe8e089599"
CAJEWF010000002.1	RepeatMasker	Unknown	22088223	22088488	766	+	.	ID="RND-2_FAMILY-342";Tend="1040";Tstart="783";shortTE="F";uid="b83a157d-d752-4f26-9a74-c27b2462bcc0"
CAJEWF010000002.1	RepeatMasker	DNA/CMC-EnSpm	17162766	17162927	1011	+	.	ID="RND-6_FAMILY-1912";Tend="1114";Tstart="953";shortTE="F";uid="b1d52b23-d3ce-47f3-8f84-73a2fad1c2d7"
CAJEWF010000002.1	RepeatMasker	DNA	31257032	31257335	1516	+	.	ID="RND-2_FAMILY-6";Tend="1299";Tstart="995";shortTE="F";uid="e7f81915-fde4-40bc-834d-ecf6dec0f96f"
CAJEWF010000002.1	RepeatMasker	DNA/hAT-hATm	4690324	4690968	1918	+	.	ID="RND-5_FAMILY-4017";TEgroup="ctg_2%7CRND-5_FAMILY-4017%7C1";Tend="2006";Tstart="1470";shortTE="F";uid="d7f36dd3-fcd3-4811-be34-e26dd1e833b2"
CAJEWF010000002.1	RepeatMasker	RC/Helitron	24466992	24467282	777	+	.	ID="RND-6_FAMILY-894";Tend="1941";Tstart="1744";shortTE="F";uid="cbe11544-01dc-41dc-8881-c2f8ccb52cae"
CAJEWF010000002.1	RepeatMasker	LTR/Gypsy	20032137	20032395	1670	+	.	ID="RND-6_FAMILY-417";Tend="1165";Tstart="907";shortTE="F";uid="bf1701bf-fae2-4190-804d-8f274f7aae2b"
CAJEWF010000002.1	RepeatMasker	DNA/hAT-hATm	15675771	15675935	1088	+	.	ID="RND-6_FAMILY-7639";Tend="2550";Tstart="2389";shortTE="F";uid="2d02a80c-e9b9-4c13-bdb0-c03c5337f4a4"
CAJEWF010000002.1	RepeatMasker	LTR/Gypsy	14997038	14997294	1790	+	.	ID="RND-5_FAMILY-1051";Tend="1190";Tstart="933";shortTE="F";uid="6fb621ec-7341-446d-a87d-c1c281551fbe"
CAJEWF010000002.1	RepeatMasker	Unknown	16046850	16047073	597	+	.	ID="RND-1_FAMILY-36";Tend="1209";Tstart="1006";shortTE="F";uid="29f5658f-1e6b-4afe-8972-20bdac971027"
CAJEWF010000002.1	RepeatMasker	Unknown	15022566	15022735	800	+	.	ID="RND-5_FAMILY-914";Tend="1147";Tstart="967";shortTE="F";uid="dddf707b-2887-495b-a3c6-c2023c4fe7b8"
CAJEWF010000002.1	RepeatMasker	Unknown	40683390	40683903	3841	+	.	ID="RND-1_FAMILY-585";Tend="1505";Tstart="973";shortTE="F";uid="28a0b29f-315c-445e-bb4e-26a8154d85fd"
CAJEWF010000002.1	RepeatMasker	LTR/Gypsy	4249310	4249558	2070	+	.	ID="RND-6_FAMILY-18005";Tend="759";Tstart="499";shortTE="F";uid="c68eaeb8-c15f-4692-b3bd-2f357d27a657"
CAJEWF010000002.1	RepeatMasker	Unknown	26909871	26909972	556	+	.	ID="RND-1_FAMILY-309";Tend="1043";Tstart="948";shortTE="F";uid="b68b4bb0-ab35-41ac-93e9-54cd1501850a"
CAJEWF010000002.1	RepeatMasker	DNA/TcMar-Tc1	28970892	28971094	1207	+	.	ID="RND-4_FAMILY-1919";Tend="1102";Tstart="903";shortTE="F";uid="fb83cd8a-1b6a-48cc-a86e-57baaeea1932"
CAJEWF010000002.1	RepeatMasker	DNA/hAT?	23547346	23547659	1803	+	.	ID="HAT-N6_BTA";Tend="311";Tstart="1";shortTE="F";uid="fa2b1916-4278-4533-ae74-ca9285617ab3"
CAJEWF010000002.1	RepeatMasker	DNA/CMC	37581528	37581774	1473	+	.	ID="RND-1_FAMILY-116";Tend="2540";Tstart="2294";shortTE="F";uid="c5aebf5d-d048-42e0-93c7-5c546007e01d"
CAJEWF010000002.1	RepeatMasker	Unknown	18310121	18310282	930	+	.	ID="RND-4_FAMILY-1179";Tend="1192";Tstart="1030";shortTE="F";uid="22513ce8-255f-40fa-9d2c-11777deb3a1d"
CAJEWF010000002.1	RepeatMasker	DNA/Kolobok	32181731	32181961	1448	+	.	ID="KOLOBOK-N2_BTA";Tend="442";Tstart="214";shortTE="F";uid="eed0ec64-aaba-47c7-9a8f-43c6ab91e1ff"
CAJEWF010000002.1	RepeatMasker	LTR/Gypsy	33776595	33776850	1241	+	.	ID="RND-6_FAMILY-417";Tend="1165";Tstart="908";shortTE="F";uid="ca10da64-b33e-4ad5-aee4-284caa11fc09"
CAJEWF010000002.1	RepeatMasker	Unknown	34897808	34897955	593	+	.	ID="RND-1_FAMILY-354";Tend="1057";Tstart="885";shortTE="F";uid="d00772ce-62ac-4c85-8f72-694ed6a9d593"
CAJEWF010000002.1	RepeatMasker	Unknown	13093304	13093526	565	+	.	ID="RND-1_FAMILY-37";Tend="1068";Tstart="897";shortTE="F";uid="8ab3ec51-fcba-4570-a05b-d3fac39bbdae"
CAJEWF010000002.1	RepeatMasker	DNA/TcMar-Tc1	21134637	21135529	13833	+	.	ID="rnd-5_family-890";Tend="3102";Tstart="1847";shortTE="F";uid="ba27a61d-5b1c-4cc7-a11e-30fa3f0314ed"
CAJEWF010000002.1	RepeatMasker	DNA/TcMar-Tc1	32070091	32070289	1318	+	.	ID="RND-4_FAMILY-1919";Tend="1111";Tstart="916";shortTE="F";uid="bf90e422-2232-4c7f-9364-380d451656d8"
CAJEWF010000002.1	RepeatMasker	DNA/Kolobok	22795396	22795845	2464	+	.	ID="RND-6_FAMILY-10257";Tend="6650";Tstart="6200";shortTE="F";uid="76689d67-7fd1-49eb-a3fa-6aa34da9d4db"
CAJEWF010000002.1	RepeatMasker	DNA/CMC-EnSpm	31132114	31132237	662	+	.	ID="RND-6_FAMILY-6392";Tend="825";Tstart="702";shortTE="F";uid="1dcfd700-3d79-445e-99bb-4117d6419fb4"
CAJEWF010000002.1	RepeatMasker	DNA/CMC-Transib	19372326	19372490	968	+	.	ID="RND-5_FAMILY-2303";Tend="928";Tstart="765";shortTE="F";uid="39369454-2285-4244-b5bf-a2fa7fb83e53"
CAJEWF010000002.1	RepeatMasker	DNA	6681116	6681265	609	+	.	ID="RND-4_FAMILY-1911";Tend="1149";Tstart="1003";shortTE="F";uid="edf0865b-376c-4ff8-8ea7-1fb1778ffb39"
CAJEWF010000002.1	RepeatMasker	Unknown	4786503	4786617	467	+	.	ID="RND-1_FAMILY-27";Tend="1047";Tstart="933";shortTE="F";uid="c52b72de-c05c-4be3-9c14-23fea517d80c"
CAJEWF010000002.1	RepeatMasker	DNA	1192288	1192393	420	+	.	ID="RND-1_FAMILY-110";Tend="1554";Tstart="1450";shortTE="F";uid="53355309-3751-4ad8-9199-587333bf4eee"
CAJEWF010000002.1	RepeatMasker	DNA/CMC	7569248	7569471	1613	+	.	ID="RND-5_FAMILY-957";Tend="1081";Tstart="859";shortTE="F";uid="4751c0a5-1f23-4afa-adeb-ce25f74e7565"
CAJEWF010000002.1	RepeatMasker	Unknown	25943740	25943902	942	+	.	ID="RND-1_FAMILY-37";Tend="1058";Tstart="898";shortTE="F";uid="360cc5cc-75f2-4d5a-8d19-e51845cacdf7"
CAJEWF010000002.1	RepeatMasker	Unknown	16308188	16308685	4529	+	.	ID="RND-4_FAMILY-624";Tend="1357";Tstart="860";shortTE="F";uid="f81dc651-25a3-4aa9-b8a4-d19f3bc4d400"
CAJEWF010000002.1	RepeatMasker	RC/Helitron	7217204	7218046	5086	+	.	ID="RND-4_FAMILY-83";Tend="2451";Tstart="1475";shortTE="F";uid="a890bc07-3f4f-49d1-88fa-2b2261a1721e"
CAJEWF010000002.1	RepeatMasker	Unknown	4072765	4073674	7622	+	.	ID="RND-6_FAMILY-4006";Tend="3628";Tstart="2719";shortTE="F";uid="3a528da2-134c-4b5e-98a2-69e97fc7406c"
CAJEWF010000002.1	RepeatMasker	DNA/Sola-2	29862344	29862717	2930	+	.	ID="RND-1_FAMILY-512";Tend="1125";Tstart="752";shortTE="F";uid="b6723dde-ae15-4118-a49d-382039ea3237"
CAJEWF010000002.1	RepeatMasker	DNA/hAT-Tip100	32790594	32791031	3021	+	.	ID="RND-6_FAMILY-5722";Tend="1284";Tstart="846";shortTE="F";uid="30d9f9dc-d892-4d2e-98fc-c00c4aefdd23"
CAJEWF010000002.1	RepeatMasker	Unknown	11004525	11004791	963	+	.	ID="RND-1_FAMILY-134";Tend="1205";Tstart="940";shortTE="F";uid="0a42c5a1-f696-40ac-aaeb-c701968cef83"
CAJEWF010000002.1	RepeatMasker	DNA/CMC	37415355	37415613	2233	+	.	ID="RND-5_FAMILY-844";Tend="1109";Tstart="851";shortTE="F";uid="b0da17c1-d0ac-481e-8bd4-586f112fd16b"
CAJEWF010000002.1	RepeatMasker	Unknown	9582702	9582968	1802	+	.	ID="RND-1_FAMILY-253";Tend="1134";Tstart="868";shortTE="F";uid="e71273df-b850-40ab-873e-8c725d27e1ab"
CAJEWF010000002.1	RepeatMasker	DNA/hAT-Tip100	22873623	22874195	2879	+	.	ID="RND-6_FAMILY-5722";Tend="2248";Tstart="1718";shortTE="F";uid="c22bed11-0029-41b7-aace-15aae357e483"
CAJEWF010000002.1	RepeatMasker	LTR/Copia	27237732	27237978	1033	+	.	ID="RND-4_FAMILY-537";Tend="1168";Tstart="927";shortTE="F";uid="d12ec3e3-a914-4105-a9d7-381067f4870e"
CAJEWF010000002.1	RepeatMasker	LTR/Pao	23325154	23325276	803	+	.	ID="RND-4_FAMILY-367";Tend="1055";Tstart="933";shortTE="F";uid="4574c4e1-9ec0-4ad4-b6b9-5b1de1697bc2"
CAJEWF010000002.1	RepeatMasker	DNA/CMC-EnSpm	24494248	24494393	946	+	.	ID="RND-6_FAMILY-2037";Tend="1560";Tstart="1412";shortTE="F";uid="6263c28b-f51a-4683-9a67-b718bb44e249"
CAJEWF010000002.1	RepeatMasker	DNA/CMC	18210224	18210539	2638	+	.	ID="RND-1_FAMILY-81";Tend="1261";Tstart="944";shortTE="F";uid="972d4876-f478-4960-884d-2ae5c4720342"
CAJEWF010000002.1	RepeatMasker	DNA/MULE-MuDR	41648211	41648587	2888	+	.	ID="RND-6_FAMILY-15083";Tend="1230";Tstart="850";shortTE="F";uid="68b149fb-21d3-494c-ad66-9214af273d65"
CAJEWF010000002.1	RepeatMasker	DNA	27070543	27071951	10219	+	.	ID="RND-1_FAMILY-700";Tend="1421";Tstart="14";shortTE="F";uid="d213751b-5aa4-49bd-aa61-827453ec024b"
CAJEWF010000002.1	RepeatMasker	DNA	17015284	17015411	532	+	.	ID="DNA-5_BTA";Tend="255";Tstart="132";shortTE="F";uid="7dbae1fd-346c-4020-9715-25e683128460"
CAJEWF010000002.1	RepeatMasker	Unknown	13481074	13481238	1119	+	.	ID="RND-4_FAMILY-384";Tend="1005";Tstart="840";shortTE="F";uid="d51fab3b-b8b7-4959-bb19-ead1d275fadb"
CAJEWF010000002.1	RepeatMasker	DNA	34226969	34227253	1738	+	.	ID="DNA-11_BTA";Tend="275";Tstart="1";shortTE="F";uid="e41dc90a-1a95-48d4-acc4-8611e00530d8"
CAJEWF010000002.1	RepeatMasker	DNA	26004465	26004599	542	+	.	ID="RND-6_FAMILY-1167";Tend="1587";Tstart="1454";shortTE="F";uid="b7ca1bea-f003-4214-84f3-e78c7e83fd1b"
CAJEWF010000002.1	RepeatMasker	DNA	28480998	28481551	4279	+	.	ID="DNA-4_BTA";Tend="554";Tstart="1";shortTE="F";uid="b43e180a-0991-4322-bd92-9555da2b393d"
CAJEWF010000002.1	RepeatMasker	RC/Helitron	28988078	28988265	1054	+	.	ID="RND-4_FAMILY-309";Tend="2137";Tstart="1950";shortTE="F";uid="9cb78edf-d018-4c38-a66b-9d7f2ed42aaa"
CAJEWF010000002.1	RepeatMasker	Unknown	21798959	21799303	2437	+	.	ID="RND-1_FAMILY-449";Tend="1285";Tstart="937";shortTE="F";uid="2d29735d-f147-4ffd-b253-f8711867df8c"
CAJEWF010000002.1	RepeatMasker	DNA/CMC-EnSpm	20530230	20530360	743	+	.	ID="RND-6_FAMILY-813";Tend="1122";Tstart="992";shortTE="F";uid="0ba29be3-6d75-48cb-bab7-2aedb0d5ee44"
CAJEWF010000002.1	RepeatMasker	DNA/CMC-EnSpm	18936541	18936803	1199	+	.	ID="RND-4_FAMILY-447";Tend="1216";Tstart="951";shortTE="F";uid="9f7abfce-4b3c-465f-855b-a868d50775e6"
CAJEWF010000002.1	RepeatMasker	Unknown	26989701	26990004	750	+	.	ID="RND-6_FAMILY-6694";Tend="1951";Tstart="1661";shortTE="F";uid="c4620229-1c17-495a-9969-d946760e2c14"
CAJEWF010000002.1	RepeatMasker	LINE/I	41575366	41575517	993	+	.	ID="RND-6_FAMILY-27";Tend="1200";Tstart="1054";shortTE="F";uid="7137be07-8fae-455f-a1aa-013733635fa7"
CAJEWF010000002.1	RepeatMasker	DNA/hAT-Tip100	21111395	21111536	886	+	.	ID="RND-1_FAMILY-474";Tend="1091";Tstart="923";shortTE="F";uid="abf0eb09-40b4-46a6-a7f5-aca5dd0e1ff7"
CAJEWF010000002.1	RepeatMasker	Unknown	36825533	36825697	1228	+	.	ID="RND-4_FAMILY-384";Tend="1004";Tstart="840";shortTE="F";uid="cd402120-e6c1-4f8f-a0b9-209ac9a452b3"
CAJEWF010000002.1	RepeatMasker	Unknown	26040655	26040779	568	+	.	ID="RND-1_FAMILY-514";Tend="1058";Tstart="916";shortTE="F";uid="7aa65d1c-0943-4066-b3e8-77661808c660"
CAJEWF010000002.1	RepeatMasker	DNA/CMC-EnSpm	13845272	13845527	1934	+	.	ID="RND-6_FAMILY-737";Tend="1145";Tstart="890";shortTE="F";uid="5d63a64a-2580-4cfc-9605-75707269c1f8"
CAJEWF010000002.1	RepeatMasker	Unknown	1492832	1492951	445	+	.	ID="RND-6_FAMILY-3088";Tend="1498";Tstart="1367";shortTE="F";uid="3cc46350-e425-427c-93d5-f561acfa0cb9"
CAJEWF010000002.1	RepeatMasker	DNA/CMC-Transib	22817352	22817461	707	+	.	ID="RND-5_FAMILY-2303";Tend="927";Tstart="818";shortTE="F";uid="4a44b5cd-672b-4902-8cb8-efe064d2d736"
CAJEWF010000002.1	RepeatMasker	DNA	6219408	6219549	843	+	.	ID="DNA-9_BTA";Tend="147";Tstart="6";shortTE="F";uid="5a7d6d0a-dfb4-4338-8098-9acb1dfdf1d8"
CAJEWF010000002.1	RepeatMasker	DNA/CMC-EnSpm	21107442	21107646	906	+	.	ID="RND-6_FAMILY-1165";Tend="392";Tstart="199";shortTE="F";uid="097d314a-70c4-4d0c-a9cb-5cd99002449e"
CAJEWF010000002.1	RepeatMasker	DNA	16181820	16182092	2266	+	.	ID="RND-5_FAMILY-852";Tend="1400";Tstart="1128";shortTE="F";uid="cc764138-d243-4e00-bf33-9c5053baaded"
CAJEWF010000002.1	RepeatMasker	LTR/Gypsy	14443986	14444240	1166	+	.	ID="RND-4_FAMILY-31";Tend="1106";Tstart="847";shortTE="F";uid="4b7d5f13-6be4-47f5-877c-82cfa061dc10"
CAJEWF010000002.1	RepeatMasker	DNA	16677951	16678137	529	+	.	ID="DNA-1_BTA";Tend="492";Tstart="297";shortTE="F";uid="85133142-fce2-46a0-acec-664d1993aad7"
CAJEWF010000002.1	RepeatMasker	DNA/CMC-Transib	935143	935291	1009	+	.	ID="RND-5_FAMILY-2303";Tend="929";Tstart="770";shortTE="F";uid="d574deae-4f2a-4219-aef2-5b56a2657a8b"
CAJEWF010000002.1	RepeatMasker	Unknown	38397800	38397978	797	+	.	ID="RND-6_FAMILY-6020";Tend="1542";Tstart="1368";shortTE="F";uid="c48618c0-9581-4ce5-b845-273a28c2083e"
CAJEWF010000002.1	RepeatMasker	DNA/hAT-hAT5	7629578	7629842	1557	+	.	ID="RND-5_FAMILY-1384";Tend="1182";Tstart="916";shortTE="F";uid="0b7f8e1d-a12a-447d-a708-c75eb14b3fdd"
CAJEWF010000002.1	RepeatMasker	DNA/CMC-EnSpm	13441982	13442108	488	+	.	ID="RND-6_FAMILY-6392";Tend="829";Tstart="700";shortTE="F";uid="ea2b4b8a-9951-4b96-a0be-33edfca8e984"
CAJEWF010000002.1	RepeatMasker	LTR/Gypsy	32564654	32564915	1066	+	.	ID="RND-6_FAMILY-417";Tend="1165";Tstart="907";shortTE="F";uid="7a14b0eb-f2fc-4b16-846a-a039f604d849"
CAJEWF010000002.1	RepeatMasker	Unknown	13610186	13610443	1643	+	.	ID="RND-6_FAMILY-5476";Tend="995";Tstart="741";shortTE="F";uid="a847fa4d-6fbc-4f13-980c-d654999cfdee"
CAJEWF010000002.1	RepeatMasker	Unknown	20150894	20151120	2022	+	.	ID="RND-6_FAMILY-778";Tend="1176";Tstart="950";shortTE="F";uid="334a5ff8-cacd-48ae-a61a-e78e69f9244b"
CAJEWF010000002.1	RepeatMasker	Unknown	10971149	10972060	5184	+	.	ID="RND-1_FAMILY-83";Tend="1829";Tstart="872";shortTE="F";uid="2cfe4d85-3778-41aa-a97c-80471c341048"
CAJEWF010000002.1	RepeatMasker	DNA/Kolobok	26850650	26850792	408	+	.	ID="RND-6_FAMILY-1166";Tend="1892";Tstart="1759";shortTE="F";uid="0c6729e9-bb04-444a-92a6-93c710b63737"
CAJEWF010000002.1	RepeatMasker	Unknown	18379352	18379763	1574	+	.	ID="RND-3_FAMILY-763";Tend="1241";Tstart="916";shortTE="F";uid="8e4e5202-9b16-4164-b0f8-e9318d104e76"
CAJEWF010000002.1	RepeatMasker	DNA/hAT-hATm	41597107	41598116	6708	+	.	ID="RND-6_FAMILY-2896";Tend="906";Tstart="11";shortTE="F";uid="3a5bb645-7095-4dc9-8bdf-898eb995a004"
CAJEWF010000002.1	RepeatMasker	DNA	37302412	37302915	4111	+	.	ID="DNA-1_BTA";Tend="504";Tstart="1";shortTE="F";uid="e7168c29-8fc7-4d0b-afe6-aa27508c3e2a"
CAJEWF010000002.1	RepeatMasker	LTR/Gypsy	37077105	37077384	875	+	.	ID="RND-5_FAMILY-56";Tend="1744";Tstart="1467";shortTE="F";uid="3d4fce58-41fc-4dd6-a45d-dacee1dd540c"
CAJEWF010000002.1	RepeatMasker	Unknown	30616841	30617161	2104	+	.	ID="RND-1_FAMILY-507";Tend="1211";Tstart="859";shortTE="F";uid="3cec0fdf-5c1b-4a14-ab5c-7d0c74e0e833"
CAJEWF010000002.1	RepeatMasker	DNA	10442478	10442741	2041	+	.	ID="RND-5_FAMILY-2645";Tend="1268";Tstart="1005";shortTE="F";uid="b4f26a3d-1f4d-4bde-b6f5-e56ac5aa3137"
CAJEWF010000002.1	RepeatMasker	DNA	16091056	16091210	464	+	.	ID="RND-1_FAMILY-206";Tend="1541";Tstart="1388";shortTE="F";uid="3cef0292-e718-42c4-a221-e9c1bc442d75"
CAJEWF010000002.1	RepeatMasker	DNA/CMC-EnSpm	10932869	10932984	524	+	.	ID="RND-6_FAMILY-6392";Tend="818";Tstart="701";shortTE="F";uid="fa58e8d6-3eca-43d7-9ebc-06496d40f004"
CAJEWF010000002.1	RepeatMasker	LINE/I	39822503	39822703	932	+	.	ID="I-7_BTA";Tend="6305";Tstart="6106";shortTE="F";uid="80fd5f65-e284-41a5-a934-d9f2cf98d511"
CAJEWF010000002.1	RepeatMasker	DNA/hAT-Tip100	23816420	23817410	2835	+	.	ID="HAT-N2_BTA";TEgroup="ctg_2%7CHAT-N2_BTA%7C28";Tend="825";Tstart="1";shortTE="F";uid="5ea82c8a-c565-4e70-b071-5b33d180cc6c"
CAJEWF010000002.1	RepeatMasker	RC/Helitron	14525975	14526174	832	+	.	ID="RND-6_FAMILY-3099";Tend="2962";Tstart="2745";shortTE="F";uid="a3db9de2-99d4-4ba3-9072-e896edf3e0f5"
CAJEWF010000002.1	RepeatMasker	Unknown	18773230	18773372	840	+	.	ID="RND-4_FAMILY-227";Tend="1238";Tstart="1101";shortTE="F";uid="ede663b4-b1f9-4f54-b78e-12094ee02a5b"
CAJEWF010000002.1	RepeatMasker	Unknown	25052917	25053682	3762	+	.	ID="RND-6_FAMILY-1221";Tend="2161";Tstart="1389";shortTE="F";uid="cf8ae597-414e-45e0-99c6-caa9d37fd6d5"
CAJEWF010000002.1	RepeatMasker	DNA	28816350	28816593	631	+	.	ID="dna-5_bta";Tend="249";Tstart="22";shortTE="F";uid="9d3cbd79-8831-4ba4-b509-b9a97638ec6c"
CAJEWF010000002.1	RepeatMasker	LINE/I-Jockey	33256696	33258700	12468	+	.	ID="RND-6_FAMILY-6468";Tend="1497";Tstart="20";shortTE="F";uid="d1571ad8-57a8-4fa2-84fe-cadeeefa1fb6"
CAJEWF010000002.1	RepeatMasker	LTR/Gypsy	36604808	36605065	1512	+	.	ID="RND-4_FAMILY-31";Tend="1364";Tstart="1107";shortTE="F";uid="0dde9f77-7e8a-4693-9452-08d98d304ae5"
CAJEWF010000002.1	RepeatMasker	Unknown	31205302	31205529	1511	+	.	ID="RND-1_FAMILY-134";Tend="1198";Tstart="973";shortTE="F";uid="42f2674b-c1c6-4896-b418-b829853a0041"
CAJEWF010000002.1	RepeatMasker	LTR/DIRS	14923482	14923609	439	+	.	ID="RND-6_FAMILY-2925";Tend="1060";Tstart="929";shortTE="F";uid="2b157730-dc91-4078-b8a6-e29f7284f5bc"
CAJEWF010000002.1	RepeatMasker	DNA/hAT-Tip100	20968773	20968949	1095	+	.	ID="RND-6_FAMILY-6685";Tend="1073";Tstart="899";shortTE="F";uid="93abae1c-df1d-4a06-90e1-48e2d37dbb39"
CAJEWF010000002.1	RepeatMasker	DNA	1237231	1237492	1881	+	.	ID="RND-5_FAMILY-2645";Tend="1266";Tstart="1005";shortTE="F";uid="67e966ef-8b3e-4abd-a8ea-df5f3f556f92"
CAJEWF010000002.1	RepeatMasker	LTR/Gypsy	40009066	40009328	1850	+	.	ID="RND-3_FAMILY-29";Tend="1355";Tstart="1092";shortTE="F";uid="4675682d-e268-4d83-a1c3-e4d318f6ff06"
CAJEWF010000002.1	RepeatMasker	Unknown	22432637	22432832	1169	+	.	ID="RND-1_FAMILY-171";Tend="1133";Tstart="909";shortTE="F";uid="01e47973-ebac-43a8-b73e-7fc114e74f76"
CAJEWF010000002.1	RepeatMasker	Unknown	12269569	12269797	538	+	.	ID="RND-6_FAMILY-6386";TEgroup="ctg_2%7CRND-6_FAMILY-6386%7C1";Tend="3470";Tstart="3289";shortTE="T";uid="a8b711a4-0677-4658-90a4-43200627551e"
CAJEWF010000002.1	RepeatMasker	DNA/CMC-EnSpm	32375211	32375474	892	+	.	ID="RND-4_FAMILY-447";Tend="1215";Tstart="954";shortTE="F";uid="2f403c17-84ad-4858-8eb7-cca12890638e"
CAJEWF010000002.1	RepeatMasker	LTR/Pao	29687567	29687750	713	+	.	ID="BEL-5_BTA-LTR";Tend="193";Tstart="1";shortTE="F";uid="00eb3285-26e7-4e76-962d-b9fc4c56ae7c"
CAJEWF010000002.1	RepeatMasker	DNA	40161407	40161695	2459	+	.	ID="RND-1_FAMILY-165";Tend="1168";Tstart="877";shortTE="F";uid="17d2e86c-0b8d-4ec2-ad1a-4fede46878f8"
CAJEWF010000002.1	RepeatMasker	DNA	37056487	37056822	1693	+	.	ID="RND-1_FAMILY-234";Tend="1289";Tstart="942";shortTE="F";uid="abf42616-603d-424f-9451-49cb266f97db"
CAJEWF010000002.1	RepeatMasker	LTR/Pao	7874602	7874797	613	+	.	ID="RND-1_FAMILY-455";Tend="1805";Tstart="1610";shortTE="F";uid="9a7d15ba-2825-412c-8999-ae2e1723efea"
CAJEWF010000002.1	RepeatMasker	DNA/CMC	6086012	6086269	1502	+	.	ID="RND-1_FAMILY-116";Tend="2543";Tstart="2285";shortTE="F";uid="961bc328-3332-4830-95e5-3894d0fcf50f"
CAJEWF010000002.1	RepeatMasker	Unknown	25469451	25469695	1521	+	.	ID="RND-5_FAMILY-1778";Tend="1148";Tstart="906";shortTE="F";uid="1ff739fb-2991-4d89-9853-66e9318e8343"
CAJEWF010000002.1	RepeatMasker	DNA	2470507	2470677	463	+	.	ID="RND-1_FAMILY-307";Tend="4189";Tstart="4020";shortTE="F";uid="011435a1-c7a4-4947-910a-fa9ec3f77bdb"
CAJEWF010000002.1	RepeatMasker	Unknown	36011880	36012054	1038	+	.	ID="RND-5_FAMILY-674";Tend="1007";Tstart="833";shortTE="F";uid="b436da54-8d26-4695-bc65-77954398d65b"
CAJEWF010000002.1	RepeatMasker	Unknown	36545213	36545347	429	+	.	ID="RND-3_FAMILY-41";Tend="1017";Tstart="857";shortTE="F";uid="47a79094-f07a-44a8-a32e-7105608e5fa8"
CAJEWF010000002.1	RepeatMasker	RC/Helitron	3448465	3448579	532	+	.	ID="RND-5_FAMILY-4101";Tend="424";Tstart="302";shortTE="F";uid="baf97f0c-c533-47b1-8644-009fe065ae31"
CAJEWF010000002.1	RepeatMasker	DNA/hAT-hATm	15596203	15596450	1427	+	.	ID="RND-6_FAMILY-7639";Tend="2550";Tstart="2290";shortTE="F";uid="fa3fd589-1ce7-421b-84c8-98b68a74c504"
CAJEWF010000002.1	RepeatMasker	DNA/CMC	39910107	39910315	1439	+	.	ID="ENSPM-N2_BTA";Tend="212";Tstart="1";shortTE="F";uid="ad9f4027-0073-49a4-8eb3-19653af1b5be"
CAJEWF010000002.1	RepeatMasker	DNA/TcMar-Tc1	40554400	40554572	1002	+	.	ID="RND-4_FAMILY-1919";Tend="1106";Tstart="908";shortTE="F";uid="debe86b6-69ff-4232-9af1-a8a86e309787"
CAJEWF010000002.1	RepeatMasker	DNA/hAT-Tip100	39394078	39394468	3142	+	.	ID="RND-1_FAMILY-656";Tend="1385";Tstart="998";shortTE="F";uid="f26407e0-0fed-4bc0-837f-4de9c6f36eef"
CAJEWF010000002.1	RepeatMasker	Unknown	26072639	26073105	3415	+	.	ID="RND-1_FAMILY-657";Tend="1380";Tstart="919";shortTE="F";uid="04fde179-7565-469e-9a11-ef7acf0a47a8"
CAJEWF010000002.1	RepeatMasker	Unknown	14808136	14808375	1812	+	.	ID="RND-5_FAMILY-1778";Tend="1149";Tstart="902";shortTE="F";uid="0abbb046-5672-45c8-b1fc-4e34fb28e791"
CAJEWF010000002.1	RepeatMasker	Unknown	37838503	37838665	489	+	.	ID="RND-6_FAMILY-21916";Tend="1200";Tstart="1054";shortTE="F";uid="7fab7ea2-2a45-42ae-9297-d8d0eb636335"
CAJEWF010000002.1	RepeatMasker	DNA	23213729	23213856	461	+	.	ID="RND-5_FAMILY-149";Tend="1359";Tstart="1239";shortTE="F";uid="bb2a46b1-5fad-40a4-838f-9b5358f4f476"
CAJEWF010000002.1	RepeatMasker	DNA/Sola-2	30383008	30384506	13146	+	.	ID="RND-1_FAMILY-975";Tend="2269";Tstart="767";shortTE="F";uid="982ac1f2-55dd-46ae-b209-b86614205766"
CAJEWF010000002.1	RepeatMasker	DNA/TcMar-Tigger	7022379	7022534	535	+	.	ID="RND-5_FAMILY-1197";Tend="1133";Tstart="962";shortTE="F";uid="70879ff5-d9ed-4540-ba21-1ab70e0405f1"
CAJEWF010000002.1	RepeatMasker	DNA/CMC-EnSpm	34367098	34367517	3280	+	.	ID="ENSPM-N3_BTA";Tend="413";Tstart="1";shortTE="F";uid="89d7eca0-5e91-4020-a0ee-fe5d3082494c"
CAJEWF010000002.1	RepeatMasker	DNA	3680269	3680525	680	+	.	ID="RND-2_FAMILY-6";Tend="1255";Tstart="964";shortTE="F";uid="1666e48b-26ad-43ba-b30b-a1492956dc90"
CAJEWF010000002.1	RepeatMasker	DNA/CMC-Transib	5616788	5616958	1097	+	.	ID="RND-5_FAMILY-2303";Tend="936";Tstart="766";shortTE="F";uid="22b91eec-1fd0-4b46-bc54-03ead6f177b3"
CAJEWF010000002.1	RepeatMasker	Unknown	34077457	34077719	1334	+	.	ID="RND-4_FAMILY-1179";Tend="1191";Tstart="928";shortTE="F";uid="02126518-195b-41e8-aab9-df5d2d1ed1bf"
CAJEWF010000002.1	RepeatMasker	DNA	33148324	33148742	2650	+	.	ID="DNA-10_BTA";Tend="434";Tstart="1";shortTE="F";uid="a7413d55-df15-470f-b602-2b04737b299a"
CAJEWF010000002.1	RepeatMasker	DNA/hAT-Tip100	27227405	27227725	3408	+	.	ID="hat-n2_bta";Tend="409";Tstart="1";shortTE="F";uid="4bb0e296-3c0f-466b-8720-da021b538116"
CAJEWF010000002.1	RepeatMasker	DNA/hAT-Tip100	9625454	9625578	729	+	.	ID="RND-5_FAMILY-3189";Tend="1674";Tstart="1546";shortTE="F";uid="af1ff576-0a87-4f6c-80d2-0f4bf4f6154a"
CAJEWF010000002.1	RepeatMasker	DNA/Crypton-V	1472894	1473023	438	+	.	ID="RND-1_FAMILY-470";Tend="1306";Tstart="1196";shortTE="F";uid="9fd4258e-d18e-42fb-9254-ecf48f18abae"
CAJEWF010000002.1	RepeatMasker	Unknown	3539524	3539673	688	+	.	ID="RND-3_FAMILY-43";Tend="1107";Tstart="958";shortTE="F";uid="8b87674e-6e7b-4327-a642-8970cc4f6567"
CAJEWF010000002.1	RepeatMasker	DNA	34671	34824	982	+	.	ID="dna4-17b_bta";Tend="276";Tstart="154";shortTE="F";uid="7f259150-31d6-49b2-9acb-1b457976ec50"
CAJEWF010000002.1	RepeatMasker	LTR/Gypsy	37560621	37560887	1550	+	.	ID="RND-6_FAMILY-417";Tend="1173";Tstart="907";shortTE="F";uid="86b58457-6186-4c41-bd43-f9c526b98d8d"
CAJEWF010000002.1	RepeatMasker	DNA/hAT-Tip100	33434276	33434535	1790	+	.	ID="RND-6_FAMILY-968";Tend="5452";Tstart="5193";shortTE="F";uid="f1deac8f-e110-4862-8a89-3b50bf6e3a18"
CAJEWF010000002.1	RepeatMasker	Unknown	37499025	37499268	1529	+	.	ID="RND-3_FAMILY-154";Tend="1205";Tstart="961";shortTE="F";uid="a0c63290-dd57-4904-a80f-7d1c52e64b68"
CAJEWF010000002.1	RepeatMasker	LTR/Gypsy	2012004	2012293	1838	+	.	ID="RND-4_FAMILY-31";Tend="1365";Tstart="955";shortTE="F";uid="c1a07100-bdcc-4613-9172-b4cb1ca302c1"
CAJEWF010000002.1	RepeatMasker	DNA	22986458	22986563	470	+	.	ID="DNA-11_BTA";Tend="116";Tstart="2";shortTE="F";uid="a9021aba-3065-4e24-b78e-58f3959a9c1d"
CAJEWF010000002.1	RepeatMasker	DNA/CMC-Transib	39870476	39871364	5466	+	.	ID="RND-5_FAMILY-5550";TEgroup="ctg_2%7CRND-5_FAMILY-5550%7C2";Tend="2358";Tstart="785";shortTE="F";uid="21c94f5d-48c4-401b-9bc3-413d038173f9"
CAJEWF010000002.1	RepeatMasker	DNA	29301470	29301926	2881	+	.	ID="dna-10_bta";Tend="434";Tstart="1";shortTE="F";uid="4108842d-b93b-4a30-9c47-f9b363c70df5"
CAJEWF010000002.1	RepeatMasker	DNA	39367253	39367527	1510	+	.	ID="RND-1_FAMILY-978";Tend="5344";Tstart="5055";shortTE="F";uid="6d89aa75-3d3b-431e-8b19-7201c7ab1098"
CAJEWF010000002.1	RepeatMasker	LTR/Gypsy	34108085	34108336	1160	+	.	ID="RND-6_FAMILY-417";Tend="1165";Tstart="909";shortTE="F";uid="6d233b19-0714-45b1-bf4d-3eaf6098e34f"
CAJEWF010000002.1	RepeatMasker	Unknown	12506903	12507102	1103	+	.	ID="RND-6_FAMILY-1734";Tend="1158";Tstart="960";shortTE="F";uid="33a3063a-b117-4deb-9e91-670064d7e932"
CAJEWF010000002.1	RepeatMasker	Unknown	39628999	39629135	433	+	.	ID="RND-1_FAMILY-199";Tend="1333";Tstart="1200";shortTE="F";uid="506e8c4c-1ba3-4dcd-84ad-bd135d7ca380"
CAJEWF010000002.1	RepeatMasker	DNA	41440831	41441072	1436	+	.	ID="RND-4_FAMILY-211";Tend="1088";Tstart="836";shortTE="F";uid="36f68012-ae3a-421a-8cea-e99bc8f4286c"
CAJEWF010000002.1	RepeatMasker	Unknown	14968950	14969153	1482	+	.	ID="RND-1_FAMILY-493";Tend="1136";Tstart="928";shortTE="F";uid="8e9a74c3-8369-417f-982a-92e5838596c1"
CAJEWF010000002.1	RepeatMasker	DNA	41690136	41690654	4032	+	.	ID="DNA-1_BTA";Tend="504";Tstart="1";shortTE="F";uid="565c0307-67d4-45f8-9082-7d0fa17af7a8"
CAJEWF010000002.1	RepeatMasker	LTR/Copia	19625619	19625802	700	+	.	ID="RND-4_FAMILY-537";Tend="1168";Tstart="978";shortTE="F";uid="a9d63719-60bd-4042-86a1-3242e0a299fd"
CAJEWF010000002.1	RepeatMasker	DNA/CMC-Chapaev-3	34955497	34955778	2297	+	.	ID="RND-6_FAMILY-649";Tend="3218";Tstart="2937";shortTE="F";uid="04b328b6-49bb-4be4-839a-9662ac15cb42"
CAJEWF010000002.1	RepeatMasker	Unknown	22624211	22624444	1011	+	.	ID="RND-5_FAMILY-38";Tend="1229";Tstart="943";shortTE="F";uid="7ef6399f-a35d-4617-9c04-4f8d8e11f3a0"
CAJEWF010000002.1	RepeatMasker	DNA	39549649	39549888	612	+	.	ID="DNA-5_BTA";Tend="255";Tstart="28";shortTE="F";uid="18787581-a76e-4456-9fae-07d3a9387e46"
CAJEWF010000002.1	RepeatMasker	DNA/CMC-EnSpm	29086274	29086397	633	+	.	ID="RND-6_FAMILY-813";Tend="1119";Tstart="1001";shortTE="F";uid="7b3fd1af-bd0d-455c-9fab-3bf966911a9a"
CAJEWF010000002.1	RepeatMasker	RC/Helitron	5716344	5716570	580	+	.	ID="RND-6_FAMILY-410";Tend="1485";Tstart="1247";shortTE="F";uid="b7afcda7-f02d-4d6e-90e7-b8a409d163cc"
CAJEWF010000002.1	RepeatMasker	Unknown	5623188	5623339	493	+	.	ID="RND-1_FAMILY-246";Tend="1014";Tstart="865";shortTE="F";uid="1c5a7951-022f-44e0-acd0-46c8aad77032"
CAJEWF010000002.1	RepeatMasker	Unknown	1163697	1164024	1723	+	.	ID="RND-1_FAMILY-377";Tend="1293";Tstart="985";shortTE="F";uid="89d50df1-cb44-4679-b0a0-16b9381d74c5"
CAJEWF010000002.1	RepeatMasker	DNA/CMC	7948569	7948774	1052	+	.	ID="RND-5_FAMILY-957";Tend="1087";Tstart="860";shortTE="F";uid="6b89bb80-f5d7-497f-8f09-175f423f564d"
CAJEWF010000002.1	RepeatMasker	DNA	30263299	30263627	2098	+	.	ID="RND-5_FAMILY-1401";Tend="1244";Tstart="907";shortTE="F";uid="b785acfc-4766-406c-a2cb-eda23bdb9653"
CAJEWF010000002.1	RepeatMasker	LINE/I	29263976	29264252	1395	+	.	ID="RND-6_FAMILY-27";Tend="1193";Tstart="912";shortTE="F";uid="8788b6a8-61ec-49ff-8192-5fc4d9b63f99"
CAJEWF010000002.1	RepeatMasker	DNA/CMC-EnSpm	39775260	39775524	1519	+	.	ID="RND-6_FAMILY-7144";Tend="1231";Tstart="967";shortTE="F";uid="f78a776e-f0bc-4503-a920-e689179f392f"
CAJEWF010000002.1	RepeatMasker	DNA/hAT-Tip100	29761526	29761783	1991	+	.	ID="RND-6_FAMILY-968";Tend="5452";Tstart="5188";shortTE="F";uid="c9704f49-eb66-457e-9073-ca7b7d4c6510"
CAJEWF010000002.1	RepeatMasker	DNA/hAT-hAT5	35982893	35983031	615	+	.	ID="RND-5_FAMILY-1384";Tend="1040";Tstart="899";shortTE="F";uid="fea9031b-0e78-45cb-a3c7-4698b5d6f0cc"
CAJEWF010000002.1	RepeatMasker	DNA/hAT-Tip100	34632798	34633431	4284	+	.	ID="RND-1_FAMILY-65";Tend="2253";Tstart="1604";shortTE="F";uid="8737d02d-46c4-4115-8954-0e5263e0d787"
CAJEWF010000002.1	RepeatMasker	DNA/hAT-Tip100	16127841	16128095	1762	+	.	ID="RND-6_FAMILY-968";Tend="5452";Tstart="5198";shortTE="F";uid="7b0a6373-f604-4c84-9d3c-4ff11ba328fa"
CAJEWF010000002.1	RepeatMasker	Unknown	35882289	35882535	1196	+	.	ID="RND-5_FAMILY-914";Tend="1169";Tstart="913";shortTE="F";uid="39b98b03-8c70-470b-a6e2-b40899e3f15a"
CAJEWF010000002.1	RepeatMasker	Unknown	4120991	4121269	863	+	.	ID="RND-5_FAMILY-821";Tend="1439";Tstart="1157";shortTE="F";uid="b74c92ff-917d-476c-8946-961193876d29"
CAJEWF010000002.1	RepeatMasker	DNA/hAT-hATm	7436140	7436385	1275	+	.	ID="RND-6_FAMILY-7639";Tend="2549";Tstart="2290";shortTE="F";uid="3a89bb18-52a9-44d5-80b4-55581b416e62"
CAJEWF010000002.1	RepeatMasker	Unknown	17348414	17348579	1185	+	.	ID="RND-4_FAMILY-384";Tend="1004";Tstart="838";shortTE="F";uid="5a13f3ae-d714-4f74-abcf-036118d9e07b"
CAJEWF010000002.1	RepeatMasker	Unknown	10353215	10353389	527	+	.	ID="RND-6_FAMILY-7169";Tend="1666";Tstart="1492";shortTE="F";uid="dc6dc7ca-524d-4c90-a899-f4e65760e9b8"
CAJEWF010000002.1	RepeatMasker	Unknown	25376020	25376197	1070	+	.	ID="RND-1_FAMILY-40";Tend="1148";Tstart="966";shortTE="F";uid="f4c59fac-16ed-492a-87a3-b4e8c32f42d9"
CAJEWF010000002.1	RepeatMasker	Unknown	27222396	27222503	531	+	.	ID="RND-1_FAMILY-27";Tend="1014";Tstart="907";shortTE="F";uid="b2a888d7-1cb3-4d84-a267-65a97c8dbcf2"
CAJEWF010000002.1	RepeatMasker	LTR/Gypsy	3193829	3194063	590	+	.	ID="RND-3_FAMILY-25";Tend="1337";Tstart="1087";shortTE="F";uid="bcef5a7a-fcd6-4108-b956-29ce74b7d833"
CAJEWF010000002.1	RepeatMasker	Unknown	2119343	2119897	2348	+	.	ID="RND-6_FAMILY-1160";Tend="1400";Tstart="865";shortTE="F";uid="0710961b-0eb0-40c6-b2fa-04dad3787cb7"
CAJEWF010000002.1	RepeatMasker	Unknown	18163586	18163752	978	+	.	ID="RND-2_FAMILY-63";Tend="1032";Tstart="867";shortTE="F";uid="7b24f3a4-2050-45ea-a206-b8c51fcfd0fa"
CAJEWF010000002.1	RepeatMasker	LINE/RTE-BovB	38402912	38403208	2293	+	.	ID="RND-6_FAMILY-5298";Tend="1088";Tstart="792";shortTE="F";uid="14cd135c-c12b-4a93-b84d-1002fbc31d37"
CAJEWF010000002.1	RepeatMasker	DNA/MULE-MuDR	3055429	3055777	2932	+	.	ID="RND-6_FAMILY-15083";Tend="1230";Tstart="881";shortTE="F";uid="2880e42a-d573-4839-a5e6-3e1c77b2fa08"
CAJEWF010000002.1	RepeatMasker	DNA/hAT-hATm	1486315	1486577	2027	+	.	ID="RND-6_FAMILY-7639";Tend="2553";Tstart="2292";shortTE="F";uid="493236dd-3907-48f8-ab6c-4f52830b1ac4"
CAJEWF010000002.1	RepeatMasker	Unknown	36115096	36115587	4103	+	.	ID="RND-4_FAMILY-624";Tend="1358";Tstart="865";shortTE="F";uid="5281cc31-4813-4501-a5bb-b83f60d615f1"
CAJEWF010000002.1	RepeatMasker	DNA/Zator	21650811	21650934	408	+	.	ID="RND-6_FAMILY-2114";Tend="2397";Tstart="2273";shortTE="F";uid="3e6cd72a-c114-4417-9819-59d897042745"
CAJEWF010000002.1	RepeatMasker	Unknown	8779864	8779993	580	+	.	ID="RND-1_FAMILY-27";Tend="1040";Tstart="909";shortTE="F";uid="ed08132d-a2e0-42d8-9f5b-7b480cdb07eb"
CAJEWF010000002.1	RepeatMasker	Unknown	6341456	6341804	1649	+	.	ID="RND-1_FAMILY-286";Tend="1330";Tstart="985";shortTE="F";uid="efce8c87-3b7e-40ae-b86c-a85cccb0c589"
CAJEWF010000002.1	RepeatMasker	DNA	29793325	29793438	596	+	.	ID="RND-6_FAMILY-1215";Tend="5628";Tstart="5512";shortTE="F";uid="c3863a79-90a1-484b-ac55-2dc231934631"
CAJEWF010000002.1	RepeatMasker	Unknown	32276507	32276791	1431	+	.	ID="RND-1_FAMILY-36";Tend="1215";Tstart="927";shortTE="F";uid="ad14acd9-56bf-4b2b-8250-98de461c12f3"
CAJEWF010000002.1	RepeatMasker	Unknown	38692442	38692715	870	+	.	ID="RND-3_FAMILY-154";Tend="1203";Tstart="953";shortTE="F";uid="260840f1-d865-4ef6-b2a7-2ccd8c9ddb42"
CAJEWF010000002.1	RepeatMasker	DNA	30493134	30493267	963	+	.	ID="RND-6_FAMILY-11069";Tend="1029";Tstart="896";shortTE="F";uid="be829af3-f1e9-49a2-9177-34c4047ea23a"
CAJEWF010000002.1	RepeatMasker	DNA/hAT-Tip100	36517833	36518326	2843	+	.	ID="RND-5_FAMILY-4888";Tend="1793";Tstart="1317";shortTE="F";uid="50388aae-8fb9-4adf-b2dd-9b63f759e094"
CAJEWF010000002.1	RepeatMasker	DNA	29368787	29368919	1038	+	.	ID="RND-6_FAMILY-11069";Tend="1034";Tstart="902";shortTE="F";uid="f0001fd5-8110-45e8-98b9-8bad0bac6e95"
CAJEWF010000002.1	RepeatMasker	DNA/Sola-2	17034389	17034549	786	+	.	ID="RND-1_FAMILY-349";Tend="2452";Tstart="2292";shortTE="F";uid="b526736b-5bd9-46a4-90dc-524244d22a67"
CAJEWF010000002.1	RepeatMasker	LTR/Gypsy	35500879	35501214	958	+	.	ID="RND-5_FAMILY-56";Tend="1395";Tstart="1060";shortTE="F";uid="ccf6ba14-3a76-40f2-a821-45af9fa92cf2"
CAJEWF010000002.1	RepeatMasker	DNA	35852076	35852243	567	+	.	ID="RND-2_FAMILY-6";Tend="1134";Tstart="971";shortTE="F";uid="807b3026-4262-49dc-a288-bde0bfc173d9"
CAJEWF010000002.1	RepeatMasker	LTR/Gypsy	16030145	16030364	764	+	.	ID="RND-6_FAMILY-417";Tend="1165";Tstart="975";shortTE="F";uid="2659189d-cce7-4037-b4ad-7e2b30c44898"
CAJEWF010000002.1	RepeatMasker	Unknown	10567410	10567695	1578	+	.	ID="RND-6_FAMILY-694";Tend="1209";Tstart="928";shortTE="F";uid="1474d69b-bd05-450c-a00e-40b3589339ee"
CAJEWF010000002.1	RepeatMasker	DNA	28383055	28383326	1413	+	.	ID="DNA-11_BTA";Tend="274";Tstart="3";shortTE="F";uid="2fb8692a-dff9-4a4c-b60b-3244ddd84cf9"
CAJEWF010000002.1	RepeatMasker	DNA/TcMar-Tc1	4293768	4294058	874	+	.	ID="RND-5_FAMILY-879";Tend="2004";Tstart="1724";shortTE="F";uid="d844a13a-e050-4d19-ab86-b4441ffbe82f"
CAJEWF010000002.1	RepeatMasker	DNA/hAT?	20260631	20260955	519	+	.	ID="RND-6_FAMILY-2283";Tend="1361";Tstart="1081";shortTE="F";uid="df40369b-f994-47a9-b9fd-b88880b6b2bd"
CAJEWF010000002.1	RepeatMasker	DNA	1783875	1784127	1650	+	.	ID="RND-1_FAMILY-491";Tend="1574";Tstart="1313";shortTE="F";uid="98b2c73e-e53e-4b3c-a1ab-5ea04754e24a"
CAJEWF010000002.1	RepeatMasker	DNA	6322920	6323187	1453	+	.	ID="DNA-11_BTA";Tend="549";Tstart="274";shortTE="F";uid="01af4d8c-0c0c-4f78-b290-30782b10e6e1"
CAJEWF010000002.1	RepeatMasker	DNA/CMC	5779354	5779546	1131	+	.	ID="ENSPM-N2_BTA";Tend="212";Tstart="18";shortTE="F";uid="cd84ca6f-a67f-492b-a8f1-40d2b6fa4b77"
CAJEWF010000002.1	RepeatMasker	DNA/TcMar-Tc1	28394674	28394910	1540	+	.	ID="RND-1_FAMILY-275";Tend="1194";Tstart="967";shortTE="F";uid="66dae030-b8b5-4dc0-bfa6-462f009a9cb3"
CAJEWF010000002.1	RepeatMasker	DNA/CMC	22078196	22078361	493	+	.	ID="RND-6_FAMILY-10979";Tend="764";Tstart="607";shortTE="F";uid="3be99a9f-7754-4eef-b8ac-f9cc4b7b01a1"
CAJEWF010000002.1	RepeatMasker	DNA/CMC	15782740	15782927	619	+	.	ID="RND-4_FAMILY-396";Tend="995";Tstart="799";shortTE="F";uid="6bebba61-6983-4d7c-8e36-897eb20b6a69"
CAJEWF010000002.1	RepeatMasker	Unknown	29678809	29679307	879	+	.	ID="RND-6_FAMILY-2330";Tend="1497";Tstart="994";shortTE="F";uid="d58b90ca-bb0f-4e5c-974f-1be4dce6168c"
CAJEWF010000002.1	RepeatMasker	DNA/CMC	40004807	40005108	815	+	.	ID="RND-5_FAMILY-957";Tend="531";Tstart="228";shortTE="F";uid="2d1fd083-6b10-49b3-944b-279024bbdbd5"
CAJEWF010000002.1	RepeatMasker	DNA	13594140	13594354	717	+	.	ID="DNA-5_BTA";Tend="251";Tstart="31";shortTE="F";uid="4b13d6f7-7f37-4f8b-ab2b-faecf0cac92f"
CAJEWF010000002.1	RepeatMasker	DNA/Kolobok	35924992	35925709	6559	+	.	ID="RND-6_FAMILY-5387";Tend="937";Tstart="222";shortTE="F";uid="53e5850c-732d-4742-b40f-73d9ba02968f"
CAJEWF010000002.1	RepeatMasker	Unknown	14218460	14218610	624	+	.	ID="RND-1_FAMILY-27";Tend="1049";Tstart="901";shortTE="F";uid="6f6f717d-c095-4f3f-8a49-8c112548de75"
CAJEWF010000002.1	RepeatMasker	DNA/CMC-EnSpm	4407907	4408023	1081	+	.	ID="RND-1_FAMILY-698";Tend="1038";Tstart="922";shortTE="F";uid="ee49844a-64be-48d0-9c4a-c47fd12dff02"
CAJEWF010000002.1	RepeatMasker	Unknown	32051944	32059185	41014	+	.	ID="RND-1_FAMILY-39";Tend="9195";Tstart="2278";shortTE="F";uid="e92f5721-0fcf-47ca-8ce4-267c52f1d4d7"
CAJEWF010000002.1	RepeatMasker	DNA/CMC-EnSpm	35675219	35675481	1777	+	.	ID="RND-2_FAMILY-41";Tend="1263";Tstart="1002";shortTE="F";uid="ae9a38c1-f428-4abc-8bb8-aadc57dd59e6"
CAJEWF010000002.1	RepeatMasker	LTR/Gypsy	19663439	19663704	1838	+	.	ID="RND-5_FAMILY-56";Tend="1063";Tstart="799";shortTE="F";uid="67b356d2-deb1-4dcc-913b-db8930b81dda"
CAJEWF010000002.1	RepeatMasker	DNA	12197515	12197793	959	+	.	ID="RND-2_FAMILY-6";Tend="1248";Tstart="975";shortTE="F";uid="ee7731e9-79a9-4097-93c6-a6649f0bd94f"
CAJEWF010000002.1	RepeatMasker	DNA	38919966	38920477	2706	+	.	ID="dna-10_bta";Tend="434";Tstart="3";shortTE="F";uid="e7a0b3f6-10c0-4020-bc4c-88fb83d4b4c8"
CAJEWF010000002.1	RepeatMasker	DNA/hAT-Tip100	18086025	18087535	12369	+	.	ID="RND-1_FAMILY-68";Tend="2289";Tstart="769";shortTE="F";uid="b0f010c7-9260-4dd3-bb5d-ce7829cf6371"
CAJEWF010000002.1	RepeatMasker	DNA	13101273	13101375	480	+	.	ID="RND-1_FAMILY-110";Tend="1548";Tstart="1445";shortTE="F";uid="57df5203-2249-4d3f-a57d-ec7ee30669e6"
CAJEWF010000002.1	RepeatMasker	Unknown	38828808	38828953	1099	+	.	ID="RND-1_FAMILY-27";Tend="1051";Tstart="906";shortTE="F";uid="dfaf9de9-1818-46f8-877e-380ed6b87c44"
CAJEWF010000002.1	RepeatMasker	LTR/Gypsy	10700389	10700651	791	+	.	ID="RND-6_FAMILY-417";Tend="1163";Tstart="910";shortTE="F";uid="360681fb-11ca-4d5f-b498-1bdb3fd4e997"
CAJEWF010000002.1	RepeatMasker	DNA/CMC	28892597	28892736	516	+	.	ID="RND-5_FAMILY-2397";Tend="1661";Tstart="1525";shortTE="F";uid="f0f2c03d-d452-4ecb-81a4-0a6a1e8221d9"
CAJEWF010000002.1	RepeatMasker	Unknown	37224941	37225262	749	+	.	ID="RND-6_FAMILY-1777";TEgroup="ctg_2%7CRND-6_FAMILY-1777%7C6";Tend="1284";Tstart="878";shortTE="F";uid="5b69891a-58fb-4092-85c2-17a64ae9688b"
CAJEWF010000002.1	RepeatMasker	LTR/Gypsy	29646160	29647495	6158	+	.	ID="RND-5_FAMILY-76";TEgroup="ctg_2%7CRND-5_FAMILY-76%7C1";Tend="6780";Tstart="942";shortTE="F";uid="c8f25cfb-f699-450a-9b20-2d13a8312bdd"
CAJEWF010000002.1	RepeatMasker	DNA/Academ-1	29598149	29598333	445	+	.	ID="RND-6_FAMILY-351";Tend="930";Tstart="749";shortTE="F";uid="c0585d61-349e-4fc8-bc8b-5ebac96ba754"
CAJEWF010000002.1	RepeatMasker	Unknown	40576312	40576423	786	+	.	ID="RND-1_FAMILY-171";Tend="1075";Tstart="963";shortTE="F";uid="13ee8eeb-031a-400c-9ca5-57d0399269cf"
CAJEWF010000002.1	RepeatMasker	DNA/Maverick	10585797	10586124	1988	+	.	ID="RND-2_FAMILY-28";Tend="1064";Tstart="739";shortTE="F";uid="7bfae808-99e1-4c37-8d39-ed8b148bcb4e"
CAJEWF010000002.1	RepeatMasker	RC/Helitron	5971313	5971558	999	+	.	ID="RND-5_FAMILY-1779";Tend="1055";Tstart="813";shortTE="F";uid="f8099f31-44d8-4ebd-88d9-f3b8ac02e845"
CAJEWF010000002.1	RepeatMasker	Unknown	3422050	3422223	553	+	.	ID="RND-4_FAMILY-336";Tend="1247";Tstart="1078";shortTE="F";uid="fa5f30f2-8b58-4af5-825b-a4246b7a471d"
CAJEWF010000002.1	RepeatMasker	LTR/Pao	8436935	8437221	723	+	.	ID="RND-4_FAMILY-367";Tend="1516";Tstart="1205";shortTE="F";uid="f18f0096-50be-4da2-8503-07b57658b17a"
CAJEWF010000002.1	RepeatMasker	Unknown	39989669	39989771	712	+	.	ID="RND-6_FAMILY-5627";Tend="1258";Tstart="1156";shortTE="F";uid="2f2159fb-3a9c-47d6-95f7-2278360e6183"
CAJEWF010000002.1	RepeatMasker	Unknown	33039086	33039247	810	+	.	ID="RND-3_FAMILY-154";Tend="1205";Tstart="1025";shortTE="F";uid="d3333534-b1fd-4d7a-b637-0e026d43788f"
CAJEWF010000002.1	RepeatMasker	Unknown	32723099	32723399	594	+	.	ID="RND-6_FAMILY-2397";TEgroup="ctg_2%7CRND-6_FAMILY-2397%7C10";Tend="1038";Tstart="902";shortTE="F";uid="dad2389a-f356-4f9f-a21e-56749e9efcdf"
CAJEWF010000002.1	RepeatMasker	Unknown	28314252	28314639	747	+	.	ID="RND-1_FAMILY-223";Tend="1250";Tstart="907";shortTE="F";uid="955cfbef-e44b-4453-8ed4-86a14e560beb"
CAJEWF010000002.1	RepeatMasker	Unknown	9401163	9401470	697	+	.	ID="RND-1_FAMILY-217";Tend="1261";Tstart="933";shortTE="F";uid="7d6ae4b0-38dd-43d8-a783-a9f405948714"
CAJEWF010000002.1	RepeatMasker	DNA/TcMar-Mariner	21565856	21566836	4293	+	.	ID="RND-1_FAMILY-547";Tend="1920";Tstart="928";shortTE="F";uid="049d4dcd-0c87-4163-81b2-8346d44907cc"
CAJEWF010000002.1	RepeatMasker	LTR/Gypsy	28513445	28513627	1050	+	.	ID="RND-3_FAMILY-443";Tend="1024";Tstart="843";shortTE="F";uid="36c88ebf-5d28-450e-b57d-70ddff5fc409"
CAJEWF010000002.1	RepeatMasker	DNA/CMC	363144	363363	1480	+	.	ID="ENSPM-N1_BTA";Tend="228";Tstart="1";shortTE="F";uid="0c0c3787-bd5f-47ba-8ca1-fc4fc1df49bf"
CAJEWF010000002.1	RepeatMasker	DNA/hAT-Tip100	12113461	12113575	457	+	.	ID="RND-6_FAMILY-229";Tend="1553";Tstart="1440";shortTE="F";uid="77d0e8ff-fa5c-43ab-ae80-d7ae74b5c5de"
CAJEWF010000002.1	RepeatMasker	LTR/Copia	27920477	27920598	901	+	.	ID="RND-6_FAMILY-5883";Tend="1197";Tstart="1076";shortTE="F";uid="547394d6-0280-4680-88f5-bacc581ab72d"
CAJEWF010000002.1	RepeatMasker	DNA	10192035	10192310	1785	+	.	ID="DNA-11_BTA";Tend="284";Tstart="1";shortTE="F";uid="df2437f7-3e97-40ba-b1a3-7250d3a2156e"
CAJEWF010000002.1	RepeatMasker	DNA	38467716	38467978	1532	+	.	ID="RND-1_FAMILY-59";Tend="1252";Tstart="991";shortTE="F";uid="dc3532be-d16c-474b-89ec-94369a1037df"
CAJEWF010000002.1	RepeatMasker	Unknown	7055951	7056200	714	+	.	ID="RND-4_FAMILY-3038";Tend="1144";Tstart="875";shortTE="F";uid="afda10d2-cf55-4782-b184-a7e0fb39d4ce"
CAJEWF010000002.1	RepeatMasker	LTR/Gypsy	25271743	25271879	503	+	.	ID="RND-3_FAMILY-25";Tend="1205";Tstart="1080";shortTE="F";uid="699f328d-b865-4caa-a8c5-a89a4d975ab9"
CAJEWF010000002.1	RepeatMasker	LINE/Penelope	17285	17447	1107	+	.	ID="RND-6_FAMILY-6453";Tend="1127";Tstart="972";shortTE="F";uid="e20a1289-b2e0-4380-9630-bc51f13026f6"
CAJEWF010000002.1	RepeatMasker	Unknown	22672558	22672896	2726	+	.	ID="RND-1_FAMILY-96";Tend="1248";Tstart="910";shortTE="F";uid="f2cec33f-de20-40a6-9eb5-2426b55eeacc"
CAJEWF010000002.1	RepeatMasker	DNA/CMC	24911808	24912029	1802	+	.	ID="RND-5_FAMILY-957";Tend="1081";Tstart="859";shortTE="F";uid="72d430d2-f7ec-42e6-a01e-c566c577da81"
CAJEWF010000002.1	RepeatMasker	DNA/CMC-EnSpm	6918795	6919016	1354	+	.	ID="RND-6_FAMILY-1077";Tend="1168";Tstart="947";shortTE="F";uid="67a32113-a661-4ba6-a03a-6041f00916c0"
CAJEWF010000002.1	RepeatMasker	DNA/hAT?	15658716	15658825	468	+	.	ID="RND-5_FAMILY-1660";Tend="977";Tstart="869";shortTE="F";uid="87096146-a752-424c-869a-dfe66fc21406"
CAJEWF010000002.1	RepeatMasker	DNA/CMC-Transib	19535209	19535373	1082	+	.	ID="RND-5_FAMILY-2303";Tend="929";Tstart="764";shortTE="F";uid="fc3fd067-6ba8-4906-acd8-cd50b0182c42"
CAJEWF010000002.1	RepeatMasker	LTR/Gypsy	21984617	21984886	1767	+	.	ID="RND-6_FAMILY-1649";Tend="1406";Tstart="1142";shortTE="F";uid="e80bd1b1-f317-486e-a842-c1d1da1672a1"
CAJEWF010000002.1	RepeatMasker	Unknown	32262106	32262231	565	+	.	ID="RND-6_FAMILY-1750";Tend="900";Tstart="733";shortTE="F";uid="a1a1a500-339d-46ef-8a0a-d71a8ab99495"
CAJEWF010000002.1	RepeatMasker	DNA/PiggyBac	5037389	5037637	1591	+	.	ID="RND-1_FAMILY-611";Tend="1206";Tstart="958";shortTE="F";uid="b89d5c5e-6026-4295-bca0-3bbc44e86958"
CAJEWF010000002.1	RepeatMasker	Unknown	14438200	14438457	1331	+	.	ID="RND-4_FAMILY-1179";Tend="1189";Tstart="925";shortTE="F";uid="d33084b9-b9a3-425d-b5cc-74d0d281b05a"
CAJEWF010000002.1	RepeatMasker	Unknown	41143627	41143887	1159	+	.	ID="RND-6_FAMILY-1119";Tend="1089";Tstart="832";shortTE="F";uid="d9addaed-bfef-41bb-9a47-953c195f70a5"
CAJEWF010000002.1	RepeatMasker	DNA/CMC-EnSpm	25005305	25005475	505	+	.	ID="RND-1_FAMILY-61";Tend="1522";Tstart="1357";shortTE="F";uid="7a2dba0d-8843-47be-819f-572b920854af"
CAJEWF010000002.1	RepeatMasker	DNA/CMC-EnSpm	26950291	26950480	1170	+	.	ID="RND-6_FAMILY-737";Tend="1079";Tstart="888";shortTE="F";uid="ea764639-1862-4554-8f8e-899d0bd92ed5"
CAJEWF010000002.1	RepeatMasker	LTR/Gypsy	19496768	19497062	1093	+	.	ID="RND-5_FAMILY-4600";Tend="1242";Tstart="948";shortTE="F";uid="5786d199-a2f3-4841-b488-db042f3544f4"
CAJEWF010000002.1	RepeatMasker	DNA	17992343	17992445	419	+	.	ID="DNA4-17B_BTA";Tend="255";Tstart="153";shortTE="F";uid="05791ecd-5f2d-434d-8d81-f86494909b20"
CAJEWF010000002.1	RepeatMasker	DNA/CMC-EnSpm	26817405	26817579	931	+	.	ID="RND-6_FAMILY-1912";Tend="1124";Tstart="950";shortTE="F";uid="ed7d02b1-0c39-46e5-ae1c-6ad21ce33c45"
CAJEWF010000002.1	RepeatMasker	DNA	3854426	3854982	4236	+	.	ID="DNA-4_BTA";Tend="554";Tstart="1";shortTE="F";uid="86d6c44f-8031-430d-9a68-b6c9ba6c473d"
CAJEWF010000002.1	RepeatMasker	DNA	23068512	23068825	1295	+	.	ID="RND-3_FAMILY-152";Tend="1288";Tstart="972";shortTE="F";uid="cfacd530-e72a-4718-8e48-6429da61e6b5"
CAJEWF010000002.1	RepeatMasker	LTR/Gypsy	6046706	6047008	780	+	.	ID="RND-4_FAMILY-369";Tend="1174";Tstart="881";shortTE="F";uid="5dfa1852-b8e8-4242-8453-438a9a1e50ff"
CAJEWF010000002.1	RepeatMasker	DNA/hAT-Tip100	5053893	5054548	2931	+	.	ID="RND-5_FAMILY-1237";TEgroup="ctg_2%7CRND-5_FAMILY-1237%7C2";Tend="2880";Tstart="834";shortTE="F";uid="40d1f3ec-993e-4b96-9544-f45b57850716"
CAJEWF010000002.1	RepeatMasker	DNA	31943545	31943801	664	+	.	ID="DNA-5_BTA";Tend="255";Tstart="1";shortTE="F";uid="0f0d5392-2d27-410d-bd47-119590ac2cbe"
CAJEWF010000002.1	RepeatMasker	RC/Helitron	16014740	16014908	564	+	.	ID="RND-4_FAMILY-971";Tend="1226";Tstart="1055";shortTE="F";uid="92c3209d-b76f-43e2-aeea-17744c964902"
CAJEWF010000002.1	RepeatMasker	DNA	2398347	2398596	699	+	.	ID="DNA-5_BTA";Tend="243";Tstart="1";shortTE="F";uid="0f2d0c83-5b17-4104-9c38-bb9e71fd2b13"
CAJEWF010000002.1	RepeatMasker	Unknown	12805212	12805465	1864	+	.	ID="RND-6_FAMILY-12866";Tend="1204";Tstart="957";shortTE="F";uid="81ef6030-d476-4751-be7a-b42e9eb811e5"
CAJEWF010000002.1	RepeatMasker	DNA/CMC-EnSpm	34770755	34771046	2174	+	.	ID="rnd-6_family-737";Tend="1259";Tstart="890";shortTE="F";uid="b3ac46d4-1088-4e03-9cc3-16aefc3fccb0"
CAJEWF010000002.1	RepeatMasker	DNA/hAT?	24060050	24060293	752	+	.	ID="RND-6_FAMILY-2385";Tend="1241";Tstart="990";shortTE="F";uid="338398bb-c261-4858-bc21-bdbeb676b523"
CAJEWF010000002.1	RepeatMasker	DNA/CMC	20992857	20993057	1431	+	.	ID="RND-1_FAMILY-81";Tend="1191";Tstart="949";shortTE="F";uid="4c1b2a52-a3ae-47bb-8c59-fa48fbc7ef07"
CAJEWF010000002.1	RepeatMasker	DNA	38950381	38950884	3921	+	.	ID="DNA-1_BTA";Tend="504";Tstart="1";shortTE="F";uid="ba9f49f0-6106-4648-8527-df75035fec74"
CAJEWF010000002.1	RepeatMasker	DNA/hAT-Tip100	31261294	31261445	450	+	.	ID="RND-6_FAMILY-229";Tend="1583";Tstart="1427";shortTE="F";uid="b4663879-0aba-403f-a8a6-392e105582ba"
CAJEWF010000002.1	RepeatMasker	DNA	17163713	17163964	1094	+	.	ID="DNA-5_BTA";Tend="255";Tstart="3";shortTE="F";uid="4ccc6714-fb16-4497-b5d4-332cf80a76cf"
CAJEWF010000002.1	RepeatMasker	LINE/L2	30493784	30494033	1443	+	.	ID="RND-4_FAMILY-328";Tend="1162";Tstart="898";shortTE="F";uid="729e8a79-0887-48a8-a9c0-335e4bd0088e"
CAJEWF010000002.1	RepeatMasker	DNA/hAT-Tip100	11929379	11929664	2679	+	.	ID="hat-n2_bta";Tend="787";Tstart="414";shortTE="F";uid="17c6c8b6-ae6d-4351-a922-288122157dc9"
CAJEWF010000002.1	RepeatMasker	DNA/hAT-Tip100	4290140	4290244	663	+	.	ID="RND-1_FAMILY-417";Tend="927";Tstart="825";shortTE="F";uid="accfecc8-5f76-4f12-812a-d7952cf8b4a7"
CAJEWF010000002.1	RepeatMasker	Unknown	29684464	29684694	942	+	.	ID="RND-6_FAMILY-1712";Tend="1207";Tstart="942";shortTE="F";uid="bd6b1f88-01c4-498c-9542-cf8d138b3ed0"
CAJEWF010000002.1	RepeatMasker	DNA/Sola-2	1599419	1599654	875	+	.	ID="RND-6_FAMILY-871";TEgroup="ctg_2%7CRND-6_FAMILY-871%7C1";Tend="1186";Tstart="741";shortTE="F";uid="52070097-29a6-4054-ab94-5b52b9874809"
CAJEWF010000002.1	RepeatMasker	DNA	15455623	15455885	1076	+	.	ID="dna-11_bta";Tend="260";Tstart="44";shortTE="F";uid="b15a114e-c116-4de1-a069-21d07b0cb3e3"
CAJEWF010000002.1	RepeatMasker	DNA	40441747	40442023	2148	+	.	ID="RND-6_FAMILY-5735";Tend="1085";Tstart="809";shortTE="F";uid="2571c375-becf-46be-956e-6bc61ab04902"
CAJEWF010000002.1	RepeatMasker	LTR/Gypsy	15875565	15875980	1549	+	.	ID="RND-6_FAMILY-1649";TEgroup="ctg_2%7CRND-6_FAMILY-1649%7C6";Tend="1399";Tstart="965";shortTE="F";uid="9819dbf3-0a24-450c-b410-017d2690e818"
CAJEWF010000002.1	RepeatMasker	DNA	26097081	26097315	1513	+	.	ID="RND-3_FAMILY-135";Tend="1134";Tstart="894";shortTE="F";uid="f6fb2e64-ba12-4848-8240-187cea91267b"
CAJEWF010000002.1	RepeatMasker	DNA/P	29298266	29298374	472	+	.	ID="RND-1_FAMILY-31";Tend="1517";Tstart="1410";shortTE="F";uid="7ec52e1b-779e-4d27-85fd-e5feb669b59c"
CAJEWF010000002.1	RepeatMasker	DNA	21076905	21077195	1487	+	.	ID="dna-11_bta";Tend="545";Tstart="277";shortTE="F";uid="0e651e9e-a5e8-4879-8867-753993480573"
CAJEWF010000002.1	RepeatMasker	Unknown	1797893	1798161	558	+	.	ID="RND-1_FAMILY-257";Tend="1193";Tstart="928";shortTE="F";uid="7509dbc3-b387-4354-972b-3cbefe701a0c"
CAJEWF010000002.1	RepeatMasker	Unknown	21256992	21257278	1510	+	.	ID="RND-4_FAMILY-315";Tend="1286";Tstart="1005";shortTE="F";uid="a2637a84-6a49-4bec-9299-b2ad48e11d72"
CAJEWF010000002.1	RepeatMasker	DNA	19027255	19027517	1293	+	.	ID="DNA-11_BTA";Tend="284";Tstart="1";shortTE="F";uid="453afa7d-0e2f-4f8d-853c-81bbc9b48101"
CAJEWF010000002.1	RepeatMasker	DNA	30404416	30404793	1489	+	.	ID="RND-4_FAMILY-746";Tend="1235";Tstart="822";shortTE="F";uid="758abdd0-17c5-4847-aaeb-02e2a8d65907"
CAJEWF010000002.1	RepeatMasker	Unknown	18593782	18593973	467	+	.	ID="RND-1_FAMILY-415";Tend="5138";Tstart="4943";shortTE="F";uid="092014fa-5c8a-4022-ae3d-1e93a1c5ac12"
CAJEWF010000002.1	RepeatMasker	Unknown	20828815	20829539	4704	+	.	ID="RND-6_FAMILY-830";Tend="1566";Tstart="838";shortTE="F";uid="3457a3ab-9b6c-4dd3-b662-d5747a8635f8"
CAJEWF010000002.1	RepeatMasker	DNA	32535850	32536002	876	+	.	ID="RND-6_FAMILY-2572";Tend="2039";Tstart="1893";shortTE="F";uid="cd99aa29-ab65-474d-ad83-9c833b00817f"
CAJEWF010000002.1	RepeatMasker	Unknown	40438987	40439155	1069	+	.	ID="RND-1_FAMILY-22";Tend="985";Tstart="816";shortTE="F";uid="5aa74ba8-74c2-4ce6-9e60-16b3b40204d4"
CAJEWF010000002.1	RepeatMasker	DNA/CMC-Transib	28027355	28027608	523	+	.	ID="RND-6_FAMILY-3998";TEgroup="ctg_2%7CRND-6_FAMILY-3998%7C1";Tend="1939";Tstart="175";shortTE="F";uid="76c13791-3d7c-4509-96c3-3ce2c5456dab"
CAJEWF010000002.1	RepeatMasker	RC/Helitron	19655784	19655938	548	+	.	ID="RND-5_FAMILY-142";Tend="1463";Tstart="1310";shortTE="F";uid="024a51cd-0e96-45c7-99d0-bccfe7f8da2d"
CAJEWF010000002.1	RepeatMasker	DNA/hAT-Tip100	2312860	2313135	1591	+	.	ID="RND-5_FAMILY-3523";Tend="1108";Tstart="848";shortTE="F";uid="3bde3aff-ae44-4937-9e05-3518815f460a"
CAJEWF010000002.1	RepeatMasker	Unknown	471087	471328	1362	+	.	ID="RND-1_FAMILY-233";Tend="1168";Tstart="887";shortTE="F";uid="2f88f8bc-e84e-4c9f-a711-8e875168749f"
CAJEWF010000002.1	RepeatMasker	DNA/CMC-Chapaev-3	25308667	25308768	591	+	.	ID="RND-6_FAMILY-649";Tend="1868";Tstart="1767";shortTE="F";uid="ac80dcb1-9420-4023-a69a-8b6ebfb0e00c"
CAJEWF010000002.1	RepeatMasker	LTR/Gypsy	6474707	6474998	1733	+	.	ID="RND-5_FAMILY-1051";Tend="1207";Tstart="922";shortTE="F";uid="ad219236-9cb8-4271-a47e-b78102eec160"
CAJEWF010000002.1	RepeatMasker	DNA/CMC-Transib	14581719	14581871	1032	+	.	ID="RND-5_FAMILY-2303";Tend="916";Tstart="764";shortTE="F";uid="a50e8bc6-ad49-4f67-992c-286e23901c67"
CAJEWF010000002.1	RepeatMasker	Unknown	13558844	13558988	557	+	.	ID="RND-4_FAMILY-1778";Tend="1076";Tstart="931";shortTE="F";uid="35df0504-c221-47bf-a377-c6a643d9d1a1"
CAJEWF010000002.1	RepeatMasker	DNA/Sola-2	10958982	10959116	536	+	.	ID="RND-5_FAMILY-31";Tend="901";Tstart="763";shortTE="F";uid="7a02701f-b28e-475e-a02e-ff9ff016577d"
CAJEWF010000002.1	RepeatMasker	DNA/TcMar-Tc1	30203737	30203940	1223	+	.	ID="RND-4_FAMILY-1919";Tend="1102";Tstart="902";shortTE="F";uid="dcaade73-8d5a-49c0-b189-f2c7096beafb"
CAJEWF010000002.1	RepeatMasker	DNA/hAT-Tip100	1033476	1033895	1221	+	.	ID="rnd-5_family-3523";Tend="1281";Tstart="660";shortTE="F";uid="007d4cac-c04f-4971-90ab-5532ba18f347"
CAJEWF010000002.1	RepeatMasker	LTR/Gypsy	14906720	14906889	662	+	.	ID="RND-6_FAMILY-417";Tend="1162";Tstart="994";shortTE="F";uid="4e9efbe6-fb00-4b5d-9215-2d7cc34b8dc6"
CAJEWF010000002.1	RepeatMasker	DNA	21389633	21389754	422	+	.	ID="RND-6_FAMILY-8975";Tend="739";Tstart="609";shortTE="F";uid="ed6f5f8f-6e90-4b00-8697-7dc3ccb9a3b4"
CAJEWF010000002.1	RepeatMasker	LTR/Gypsy	34253045	34253303	425	+	.	ID="RND-6_FAMILY-1649";Tend="1145";Tstart="879";shortTE="F";uid="723c9511-315d-459f-b2d9-7a33039dbe14"
CAJEWF010000002.1	RepeatMasker	DNA/CMC-Transib	35389796	35389938	896	+	.	ID="RND-5_FAMILY-2303";Tend="929";Tstart="774";shortTE="F";uid="4e4da42f-0d4a-4f24-ae63-21b154be3f41"
CAJEWF010000002.1	RepeatMasker	Unknown	6684505	6684737	1529	+	.	ID="RND-4_FAMILY-59";Tend="1120";Tstart="888";shortTE="F";uid="60c3c2f7-ad3b-43b6-8b9b-1cc1a4236e0d"
CAJEWF010000002.1	RepeatMasker	RC/Helitron	29834542	29837613	14414	+	.	ID="RND-1_FAMILY-801";Tend="4028";Tstart="530";shortTE="F";uid="f423cf82-8fbd-4555-8f2b-608bf8737299"
CAJEWF010000002.1	RepeatMasker	DNA	40239995	40240238	1232	+	.	ID="RND-1_FAMILY-194";Tend="1081";Tstart="838";shortTE="F";uid="1640eb96-4573-4cf3-9be6-2c47268324fe"
CAJEWF010000002.1	RepeatMasker	DNA/hAT?	25307859	25308496	3988	+	.	ID="HAT-N5_BTA";Tend="671";Tstart="1";shortTE="F";uid="cf6c6653-9a26-4c2f-9c8b-70af257f9a4e"
CAJEWF010000002.1	RepeatMasker	Unknown	19030261	19030406	898	+	.	ID="RND-1_FAMILY-197";Tend="1098";Tstart="952";shortTE="F";uid="e7f9df45-07d1-40fe-baaa-4a7a483ea331"
CAJEWF010000002.1	RepeatMasker	DNA	9612349	9612618	709	+	.	ID="DNA-5_BTA";Tend="255";Tstart="1";shortTE="F";uid="888b974f-190f-4fd2-b8ce-bf145806f979"
CAJEWF010000002.1	RepeatMasker	LTR/Gypsy	37768369	37768631	670	+	.	ID="RND-5_FAMILY-1051";Tend="1451";Tstart="1171";shortTE="F";uid="a876c653-ab99-4015-863c-cffdb6b59040"
CAJEWF010000002.1	RepeatMasker	Unknown	36429321	36429552	1558	+	.	ID="RND-6_FAMILY-2709";Tend="1222";Tstart="990";shortTE="F";uid="4aa87bab-79a7-4baa-9777-4596fb69610d"
CAJEWF010000002.1	RepeatMasker	DNA	26181647	26182140	3001	+	.	ID="dna-3_bta";Tend="1977";Tstart="1282";shortTE="F";uid="0ab652d9-f416-4dcd-9f56-54aa69c46630"
CAJEWF010000002.1	RepeatMasker	DNA/PIF-Harbinger	19687675	19687881	489	+	.	ID="RND-4_FAMILY-1090";Tend="1148";Tstart="950";shortTE="F";uid="c8fa584d-8975-4bf8-9134-b2be6d8d2f69"
CAJEWF010000002.1	RepeatMasker	DNA/CMC	1533615	1533846	1917	+	.	ID="ENSPM-N1_BTA";Tend="228";Tstart="1";shortTE="F";uid="ae0cf10d-4c74-4d91-a6e5-b05b64e94da5"
CAJEWF010000002.1	RepeatMasker	DNA/TcMar-Tigger	30740127	30740536	1160	+	.	ID="rnd-5_family-1880";Tend="1333";Tstart="787";shortTE="F";uid="e56dd494-f21b-4196-a4fd-3a1d7e9f125d"
CAJEWF010000002.1	RepeatMasker	DNA	6509573	6509675	495	+	.	ID="RND-1_FAMILY-535";Tend="1448";Tstart="1348";shortTE="F";uid="25cf6397-8bfd-4fb5-9c90-a29a9160639c"
CAJEWF010000002.1	RepeatMasker	DNA	14453037	14453313	1629	+	.	ID="DNA-11_BTA";Tend="547";Tstart="275";shortTE="F";uid="4a2196c3-08e7-415d-8093-cdb3f99861e1"
CAJEWF010000002.1	RepeatMasker	DNA/hAT-Tip100	12628187	12628449	1235	+	.	ID="RND-5_FAMILY-3523";Tend="923";Tstart="682";shortTE="F";uid="5c9dba36-7c1d-44ed-94c0-e821d12075af"
CAJEWF010000002.1	RepeatMasker	Unknown	12815424	12815637	536	+	.	ID="RND-6_FAMILY-1831";Tend="2395";Tstart="2194";shortTE="F";uid="6810f8ce-cb2c-484f-b3a6-a195a7d94050"
CAJEWF010000002.1	RepeatMasker	Unknown	3141086	3141224	1017	+	.	ID="RND-6_FAMILY-12866";Tend="1204";Tstart="1069";shortTE="F";uid="a25d737b-8678-438d-ba33-1d6c51ed9faa"
CAJEWF010000002.1	RepeatMasker	Unknown	41328780	41329009	1053	+	.	ID="RND-1_FAMILY-108";Tend="1192";Tstart="962";shortTE="F";uid="4b9b7643-113e-4f9f-a068-8398c1af09da"
CAJEWF010000002.1	RepeatMasker	RC/Helitron	14993921	14994138	528	+	.	ID="RND-5_FAMILY-142";Tend="513";Tstart="293";shortTE="F";uid="50b8b75f-a68c-4258-a7fe-77f7331b66eb"
CAJEWF010000002.1	RepeatMasker	LTR/Gypsy	28333625	28333817	1169	+	.	ID="RND-1_FAMILY-321";Tend="1170";Tstart="980";shortTE="F";uid="decb1e4e-8d4f-4010-9135-c9d04c9175ef"
CAJEWF010000002.1	RepeatMasker	Unknown	11439084	11439308	1096	+	.	ID="RND-1_FAMILY-36";Tend="1203";Tstart="948";shortTE="F";uid="9467137a-d58b-47de-9370-70d7590eb6aa"
CAJEWF010000002.1	RepeatMasker	Unknown	8051504	8051652	1069	+	.	ID="RND-1_FAMILY-27";Tend="1052";Tstart="904";shortTE="F";uid="8b5bfc96-1980-4a7f-bfd8-24de32af7223"
CAJEWF010000002.1	RepeatMasker	DNA	30262387	30262576	906	+	.	ID="RND-4_FAMILY-4629";Tend="1164";Tstart="968";shortTE="F";uid="3cb0d824-931a-4fd9-9e4a-d6fee44223aa"
CAJEWF010000002.1	RepeatMasker	DNA/CMC	38955497	38955787	817	+	.	ID="RND-5_FAMILY-957";Tend="519";Tstart="229";shortTE="F";uid="967b0460-83ce-44d5-9b78-d8fb836cdd0d"
CAJEWF010000002.1	RepeatMasker	DNA	14411741	14412173	2908	+	.	ID="DNA-10_BTA";Tend="431";Tstart="1";shortTE="F";uid="c9c3a935-a08c-4097-8dd6-80ab77b11699"
CAJEWF010000002.1	RepeatMasker	DNA	979582	979903	442	+	.	ID="RND-6_FAMILY-2075";TEgroup="ctg_2%7CRND-6_FAMILY-2075%7C1";Tend="1393";Tstart="880";shortTE="F";uid="01929078-df5c-4e4d-8463-b1e1821a1c44"
CAJEWF010000002.1	RepeatMasker	DNA	16712292	16712527	1785	+	.	ID="RND-1_FAMILY-194";Tend="1063";Tstart="832";shortTE="F";uid="dc1b3dc5-9204-455d-aaa8-68078ac77b28"
CAJEWF010000002.1	RepeatMasker	DNA/Maverick	23215562	23215902	2140	+	.	ID="RND-2_FAMILY-28";Tend="1071";Tstart="733";shortTE="F";uid="62d00c1f-3b95-434c-86dd-a6ef7da49d34"
CAJEWF010000002.1	RepeatMasker	DNA	19507872	19508130	1020	+	.	ID="DNA-5_BTA";Tend="255";Tstart="1";shortTE="F";uid="f02bbdb5-7191-42ab-902b-1fdf73b6d9eb"
CAJEWF010000002.1	RepeatMasker	DNA/hAT-Tip100	38378586	38378738	874	+	.	ID="HAT-N7_BTA";Tend="543";Tstart="388";shortTE="F";uid="cc2c9343-2463-4b06-9c70-ec9e8bfd8914"
CAJEWF010000002.1	RepeatMasker	Unknown	25600692	25600832	512	+	.	ID="RND-1_FAMILY-27";Tend="1052";Tstart="911";shortTE="F";uid="7e801658-f9dc-4ef0-8662-ae2ce53448d0"
CAJEWF010000002.1	RepeatMasker	DNA	24473689	24473810	508	+	.	ID="RND-6_FAMILY-3855";Tend="4087";Tstart="3965";shortTE="F";uid="d655bcde-9f93-4682-8b91-bd8c7d9bf4aa"
CAJEWF010000002.1	RepeatMasker	Unknown	1729667	1729790	769	+	.	ID="RND-6_FAMILY-1247";Tend="1218";Tstart="1100";shortTE="F";uid="5819f69d-03f1-4212-8423-8fe2e76f207a"
CAJEWF010000002.1	RepeatMasker	DNA	5052383	5052925	1234	+	.	ID="RND-6_FAMILY-4983";TEgroup="ctg_2%7CRND-6_FAMILY-4983%7C1";Tend="1495";Tstart="806";shortTE="F";uid="859c9719-1355-4f2b-ab14-23e4b2e3e41e"
CAJEWF010000002.1	RepeatMasker	DNA/Academ-1	40502161	40502326	484	+	.	ID="RND-6_FAMILY-351";Tend="2746";Tstart="2541";shortTE="F";uid="b85ed090-bfcf-4f4b-980d-1e3aa0fda91a"
CAJEWF010000002.1	RepeatMasker	Unknown	11430207	11430408	520	+	.	ID="RND-2_FAMILY-342";Tend="1039";Tstart="820";shortTE="F";uid="4d2f816b-6d6c-4270-bb32-9ea0ee81b44c"
CAJEWF010000002.1	RepeatMasker	DNA	27621951	27622194	502	+	.	ID="RND-1_FAMILY-136";Tend="1171";Tstart="926";shortTE="F";uid="5026fd49-7ddd-4e2d-9343-8c780f98e753"
CAJEWF010000002.1	RepeatMasker	DNA/CMC-Transib	5854177	5854297	614	+	.	ID="RND-5_FAMILY-2303";Tend="929";Tstart="806";shortTE="F";uid="bdaa6e74-3f95-4e81-8281-5bedd2d25764"
CAJEWF010000002.1	RepeatMasker	DNA/CMC-EnSpm	6481056	6481545	1354	+	.	ID="RND-6_FAMILY-7144";TEgroup="ctg_2%7CRND-6_FAMILY-7144%7C2";Tend="1229";Tstart="965";shortTE="F";uid="5899bbc2-8214-43d8-beac-03bd896d703f"
CAJEWF010000002.1	RepeatMasker	DNA/PIF-Harbinger	29347918	29348180	1598	+	.	ID="RND-4_FAMILY-1090";Tend="1443";Tstart="1180";shortTE="F";uid="13e9fe53-ba01-4720-b8be-7ffaab558627"
CAJEWF010000002.1	RepeatMasker	DNA/hAT?	34917762	34917916	595	+	.	ID="RND-6_FAMILY-2283";Tend="2834";Tstart="2682";shortTE="F";uid="7cc5e37d-bb17-44e2-b903-6ee7638b7775"
CAJEWF010000002.1	RepeatMasker	LTR/Gypsy	6103630	6103882	1510	+	.	ID="RND-5_FAMILY-1051";Tend="1189";Tstart="936";shortTE="F";uid="6f659687-7e0b-4b59-af2f-5bac7dec2635"
CAJEWF010000002.1	RepeatMasker	DNA/MULE-MuDR	36144522	36144952	2539	+	.	ID="RND-1_FAMILY-69";Tend="1317";Tstart="956";shortTE="F";uid="b0423e5f-442b-440a-81c2-f2a341c3ba36"
CAJEWF010000002.1	RepeatMasker	DNA/CMC	18673417	18674117	6013	+	.	ID="RND-6_FAMILY-5394";Tend="2908";Tstart="2205";shortTE="F";uid="cffd42a6-0491-49fd-96c2-c3163a70581c"
CAJEWF010000002.1	RepeatMasker	DNA/CMC-EnSpm	2634031	2634274	894	+	.	ID="RND-1_FAMILY-56";Tend="1146";Tstart="898";shortTE="F";uid="180e536f-1330-40d1-8ac3-bd7063b9fe83"
CAJEWF010000002.1	RepeatMasker	Unknown	11422967	11423226	1529	+	.	ID="RND-3_FAMILY-154";Tend="1207";Tstart="956";shortTE="F";uid="2f7f8c64-d587-41b6-be29-4e2f9249422c"
CAJEWF010000002.1	RepeatMasker	DNA/Sola-2	17363087	17363418	755	+	.	ID="RND-6_FAMILY-14157";Tend="1724";Tstart="1387";shortTE="F";uid="20dc9d4e-9eca-4b5d-b889-136a02d9a307"
CAJEWF010000002.1	RepeatMasker	DNA	37067356	37067861	3859	+	.	ID="DNA-1_BTA";Tend="504";Tstart="1";shortTE="F";uid="710c6bdd-bfd0-4581-ae3d-7abaf1bb0ef7"
CAJEWF010000002.1	RepeatMasker	DNA/CMC-EnSpm	19445561	19445890	1361	+	.	ID="rnd-6_family-7144";Tend="1263";Tstart="941";shortTE="F";uid="72bc5441-04e3-4c3f-846e-123729336a0c"
CAJEWF010000002.1	RepeatMasker	DNA/hAT-Tip100	21845563	21845865	3243	+	.	ID="hat-n2_bta";Tend="399";Tstart="1";shortTE="F";uid="12852db7-6890-4ee6-9033-18dc838d60a4"
CAJEWF010000002.1	RepeatMasker	DNA/CMC-EnSpm	17703566	17703689	564	+	.	ID="RND-6_FAMILY-6392";Tend="825";Tstart="701";shortTE="F";uid="56ad03a5-4de5-4bc3-ba55-685669ab8f8e"
CAJEWF010000002.1	RepeatMasker	Unknown	40722021	40722324	2131	+	.	ID="RND-3_FAMILY-243";Tend="1989";Tstart="1677";shortTE="F";uid="d71007fb-3ea2-4a0b-8a6f-b86225fbcfa5"
CAJEWF010000002.1	RepeatMasker	DNA	16331210	16331463	1223	+	.	ID="DNA-5_BTA";Tend="255";Tstart="1";shortTE="F";uid="1a15ab38-d5cc-4217-9137-e47c678744b9"
CAJEWF010000002.1	RepeatMasker	DNA/CMC-EnSpm	1501056	1501259	889	+	.	ID="RND-6_FAMILY-2124";TEgroup="ctg_2%7CRND-6_FAMILY-2124%7C1";Tend="1638";Tstart="1470";shortTE="F";uid="01fb764b-660a-4a42-a7f5-de7d06c1a71b"
CAJEWF010000002.1	RepeatMasker	DNA/hAT?	27256829	27256931	402	+	.	ID="RND-5_FAMILY-1660";Tend="960";Tstart="871";shortTE="F";uid="626f595f-b438-4d7e-ba25-c9f1f2930650"
CAJEWF010000002.1	RepeatMasker	LTR/Gypsy	1500697	1501110	665	+	.	ID="RND-3_FAMILY-443";Tend="1242";Tstart="845";shortTE="F";uid="40e7bf51-17ee-41a0-92ea-c92d86780acd"
CAJEWF010000002.1	RepeatMasker	LTR/Gypsy	21865796	21866052	427	+	.	ID="GYPSY-7B_LVA-LTR";Tend="1630";Tstart="1376";shortTE="F";uid="73eff93a-857d-4f64-a3ee-75d8cdc310ca"
CAJEWF010000002.1	RepeatMasker	DNA	30429515	30429687	458	+	.	ID="RND-5_FAMILY-792";Tend="596";Tstart="428";shortTE="F";uid="784359ad-6d6e-4d0b-970c-d1822695dc2b"
CAJEWF010000002.1	RepeatMasker	Unknown	6998994	6999214	413	+	.	ID="RND-5_FAMILY-5004";Tend="969";Tstart="754";shortTE="F";uid="9ae50e50-89dd-4e30-aa41-42f5efff2f50"
CAJEWF010000002.1	RepeatMasker	LTR/Gypsy	21466526	21466816	1754	+	.	ID="RND-6_FAMILY-4518";Tend="1132";Tstart="843";shortTE="F";uid="bd0648d9-1eba-4d57-ab4e-d4b381979a14"
CAJEWF010000002.1	RepeatMasker	DNA	41498029	41498347	2393	+	.	ID="RND-1_FAMILY-234";Tend="1274";Tstart="944";shortTE="F";uid="0b304f58-113a-447a-aeba-e8babd9e803a"
CAJEWF010000002.1	RepeatMasker	DNA/TcMar-Tc1	10868302	10868523	1150	+	.	ID="RND-4_FAMILY-168";Tend="1182";Tstart="964";shortTE="F";uid="a583f405-23dd-4447-91f6-4c1e798378e6"
CAJEWF010000002.1	RepeatMasker	DNA/hAT?	1043928	1044419	2374	+	.	ID="RND-1_FAMILY-824";Tend="1370";Tstart="883";shortTE="F";uid="f0d11688-0e78-44f6-9f51-d2dc22c798b8"
CAJEWF010000002.1	RepeatMasker	DNA/Kolobok	11712782	11713234	3613	+	.	ID="RND-6_FAMILY-5387";Tend="691";Tstart="247";shortTE="F";uid="eddef405-5ad6-4c8c-bc4c-3220f804c474"
CAJEWF010000002.1	RepeatMasker	RC/Helitron	38802597	38802842	562	+	.	ID="HELITRON-1N1B_BTA";Tend="334";Tstart="84";shortTE="F";uid="7044d36f-06a8-4d87-a8ed-d0a0884ee990"
CAJEWF010000002.1	RepeatMasker	Unknown	14999221	14999456	1399	+	.	ID="RND-1_FAMILY-36";Tend="1181";Tstart="946";shortTE="F";uid="5eef4a63-10f2-4ea6-9af6-0b4c7ba76d63"
CAJEWF010000002.1	RepeatMasker	Unknown	21895224	21895394	870	+	.	ID="RND-6_FAMILY-646";Tend="1015";Tstart="845";shortTE="F";uid="1665c269-0add-4c18-a93a-b8dcc9278d3e"
CAJEWF010000002.1	RepeatMasker	Unknown	32785763	32786704	2436	+	.	ID="RND-6_FAMILY-8947";TEgroup="ctg_2%7CRND-6_FAMILY-8947%7C3";Tend="1733";Tstart="906";shortTE="F";uid="e6c93932-0a98-438b-b54c-b4d1499c6e9a"
CAJEWF010000002.1	RepeatMasker	Unknown	19724591	19724742	640	+	.	ID="RND-6_FAMILY-749";TEgroup="ctg_2%7CRND-6_FAMILY-749%7C1";Tend="3195";Tstart="3028";shortTE="T";uid="ee0f390c-19c2-4606-8af6-74e2a360f7d5"
CAJEWF010000002.1	RepeatMasker	DNA/CMC-Transib	14407271	14407392	750	+	.	ID="RND-5_FAMILY-2303";Tend="928";Tstart="786";shortTE="F";uid="c5698bfd-3ad9-4c10-a6cb-b055620b64ff"
CAJEWF010000002.1	RepeatMasker	LTR/Gypsy	24488663	24489315	1158	+	.	ID="RND-6_FAMILY-1649";Tend="1609";Tstart="976";shortTE="F";uid="b0243837-d975-4016-9a53-b70b1ca3dd9b"
CAJEWF010000002.1	RepeatMasker	DNA	21556599	21556987	2856	+	.	ID="RND-3_FAMILY-28";Tend="1284";Tstart="899";shortTE="F";uid="fd313b49-af9c-4190-a069-4d4ce3ae7cc3"
CAJEWF010000002.1	RepeatMasker	DNA/CMC-EnSpm	39714322	39714469	1201	+	.	ID="RND-3_FAMILY-131";Tend="1191";Tstart="1044";shortTE="F";uid="9550ff93-5982-4ff2-a835-475e465a6d03"
CAJEWF010000002.1	RepeatMasker	DNA	26572456	26572860	3276	+	.	ID="DNA-1_BTA";Tend="504";Tstart="99";shortTE="F";uid="79727408-f9cc-40e1-a458-5f278e138ada"
CAJEWF010000002.1	RepeatMasker	LINE/R1	8198120	8198257	518	+	.	ID="RND-6_FAMILY-1164";Tend="3339";Tstart="3187";shortTE="F";uid="563900f5-b884-4976-a2d3-16413ede51b0"
CAJEWF010000002.1	RepeatMasker	LTR/DIRS	12330551	12330654	489	+	.	ID="RND-6_FAMILY-2925";Tend="1151";Tstart="1041";shortTE="F";uid="d054ba74-b3f6-4c5d-adce-c76a59f8b626"
CAJEWF010000002.1	RepeatMasker	DNA	15547568	15548339	5605	+	.	ID="RND-5_FAMILY-1257";Tend="1999";Tstart="674";shortTE="F";uid="9f34fd19-dcde-45a3-a93a-8181dff7d304"
CAJEWF010000002.1	RepeatMasker	DNA/CMC-Transib	20014531	20014698	1043	+	.	ID="RND-5_FAMILY-2303";Tend="929";Tstart="761";shortTE="F";uid="23decc86-c032-42f4-bc5d-6a5503e24c6f"
CAJEWF010000002.1	RepeatMasker	Unknown	30655140	30655310	784	+	.	ID="RND-1_FAMILY-840";Tend="1138";Tstart="959";shortTE="F";uid="de99c25d-2085-4d3d-9294-5dce2d849828"
CAJEWF010000002.1	RepeatMasker	DNA	39588704	39588974	814	+	.	ID="DNA-1_BTA";Tend="503";Tstart="226";shortTE="F";uid="bd38d55c-0a4e-4ae9-806c-49bf8c3bb325"
CAJEWF010000002.1	RepeatMasker	Unknown	28898840	28899082	1719	+	.	ID="RND-5_FAMILY-1778";Tend="1149";Tstart="907";shortTE="F";uid="59b41b8f-191e-43eb-930c-4cafde0ef65f"
CAJEWF010000002.1	RepeatMasker	DNA/CMC	23063515	23065350	13090	+	.	ID="rnd-1_family-623";Tend="2716";Tstart="805";shortTE="F";uid="248cfaef-32a4-4942-9276-c4181b30f86b"
CAJEWF010000002.1	RepeatMasker	DNA/MULE-MuDR	15439691	15439992	1626	+	.	ID="RND-5_FAMILY-1752";Tend="1217";Tstart="908";shortTE="F";uid="155d3a8e-3d31-4fa4-b6f3-561991eb1f56"
CAJEWF010000002.1	RepeatMasker	DNA/CMC	13105531	13105660	591	+	.	ID="RND-1_FAMILY-81";Tend="1254";Tstart="1125";shortTE="F";uid="37ae57dc-7ff0-4b1a-a184-14116c8807d2"
CAJEWF010000002.1	RepeatMasker	DNA	27230688	27230979	1660	+	.	ID="DNA-11_BTA";Tend="280";Tstart="1";shortTE="F";uid="894a4f4a-c2c3-493c-8710-e69e51ce9a27"
CAJEWF010000002.1	RepeatMasker	Unknown	30294667	30294793	946	+	.	ID="RND-6_FAMILY-828";Tend="972";Tstart="846";shortTE="F";uid="7cf27283-3bb7-436d-a769-e932df5370fd"
CAJEWF010000002.1	RepeatMasker	DNA/CMC-EnSpm	16335509	16335633	575	+	.	ID="RND-6_FAMILY-813";Tend="1124";Tstart="1003";shortTE="F";uid="9a8a685a-ceb3-4f6e-935e-fa8eeed769b7"
CAJEWF010000002.1	RepeatMasker	LTR/Gypsy	26957387	26957641	1315	+	.	ID="RND-5_FAMILY-4600";Tend="1210";Tstart="958";shortTE="F";uid="b152633f-8a60-44c2-9fed-3a71202437fb"
CAJEWF010000002.1	RepeatMasker	DNA/CMC-EnSpm	31274529	31274762	1459	+	.	ID="RND-1_FAMILY-56";Tend="1156";Tstart="924";shortTE="F";uid="7fb877d4-b086-40cf-9e3c-6c26406a3ef3"
CAJEWF010000002.1	RepeatMasker	Unknown	14034531	14034788	1348	+	.	ID="RND-1_FAMILY-36";Tend="1205";Tstart="948";shortTE="F";uid="1d88b023-8af6-4aec-a3d7-3f62c27f1de9"
CAJEWF010000002.1	RepeatMasker	Unknown	37478428	37478595	431	+	.	ID="RND-6_FAMILY-2397";Tend="1032";Tstart="865";shortTE="F";uid="52e1ceda-dfb1-4c0e-9e7d-7823265f7ade"
CAJEWF010000002.1	RepeatMasker	DNA/hAT-Tip100	11398668	11399368	3213	+	.	ID="HAT-N2_BTA";TEgroup="ctg_2%7CHAT-N2_BTA%7C11";Tend="552";Tstart="1";shortTE="F";uid="60d4fa80-ba01-4d7a-b581-01eeeb73cbde"
CAJEWF010000002.1	RepeatMasker	Unknown	17239633	17239772	417	+	.	ID="RND-5_FAMILY-2060";Tend="889";Tstart="761";shortTE="F";uid="aefd0c0c-2f98-4a58-ab35-b460df46351c"
CAJEWF010000002.1	RepeatMasker	DNA/hAT-Tip100	18613119	18613278	959	+	.	ID="RND-1_FAMILY-474";Tend="1091";Tstart="926";shortTE="F";uid="3719a23b-e5b3-44ea-ad88-72be8046b307"
CAJEWF010000002.1	RepeatMasker	LTR/Copia	41510946	41511181	972	+	.	ID="RND-4_FAMILY-537";Tend="1168";Tstart="927";shortTE="F";uid="786b7eb3-4674-4985-bf3b-cc9f85e803b9"
CAJEWF010000002.1	RepeatMasker	Unknown	31722208	31722456	1691	+	.	ID="RND-6_FAMILY-8022";Tend="1283";Tstart="1034";shortTE="F";uid="d3671fda-b94b-4ba8-bd05-c65d071f34e3"
CAJEWF010000002.1	RepeatMasker	DNA/Maverick	38578128	38578249	919	+	.	ID="RND-2_FAMILY-28";Tend="1072";Tstart="951";shortTE="F";uid="bbc562a1-aa99-4c47-84a0-946c82e99484"
CAJEWF010000002.1	RepeatMasker	LTR/Gypsy	36350823	36350980	603	+	.	ID="RND-5_FAMILY-56";Tend="1193";Tstart="1007";shortTE="F";uid="3f69cd47-74b5-44f9-bd24-deb3f418ebf2"
CAJEWF010000002.1	RepeatMasker	DNA/CMC	2552217	2552445	1734	+	.	ID="ENSPM-N1_BTA";Tend="228";Tstart="1";shortTE="F";uid="5df527a0-7af3-4f53-86cf-185ad2b9b4c4"
CAJEWF010000002.1	RepeatMasker	DNA	9348713	9349270	4320	+	.	ID="DNA-4_BTA";Tend="554";Tstart="1";shortTE="F";uid="a8fe31c7-549c-483e-bcef-f240eae626b4"
CAJEWF010000002.1	RepeatMasker	Unknown	35811259	35811444	943	+	.	ID="RND-6_FAMILY-1734";Tend="1128";Tstart="952";shortTE="F";uid="c68fc1b0-e4fe-4388-ac7f-955450855523"
CAJEWF010000002.1	RepeatMasker	DNA/Kolobok	34580754	34581171	2841	+	.	ID="KOLOBOK-N2_BTA";Tend="442";Tstart="22";shortTE="F";uid="0ac7cfd8-4e4e-4dd9-b117-933f3bf04dfb"
CAJEWF010000002.1	RepeatMasker	LTR/Gypsy	2406916	2407168	1564	+	.	ID="RND-6_FAMILY-417";Tend="1163";Tstart="909";shortTE="F";uid="b2c4394f-eeb6-4dcc-94ff-8093ecc2f4f3"
CAJEWF010000002.1	RepeatMasker	Unknown	18210027	18210215	858	+	.	ID="RND-4_FAMILY-384";Tend="1027";Tstart="840";shortTE="F";uid="42d58fb1-128a-4d75-98a6-68245e9459f5"
CAJEWF010000002.1	RepeatMasker	LINE/CR1-Zenon	16694317	16694582	1132	+	.	ID="RND-6_FAMILY-1306";Tend="1205";Tstart="958";shortTE="F";uid="e1b3e27d-32c5-4329-8539-0aaff7e7500a"
CAJEWF010000002.1	RepeatMasker	RC/Helitron	37348695	37348970	1687	+	.	ID="RND-5_FAMILY-5776";Tend="1215";Tstart="945";shortTE="F";uid="1a0cb1b3-778b-4c8a-888c-d316ce3381ac"
CAJEWF010000002.1	RepeatMasker	Unknown	19661012	19661436	1606	+	.	ID="RND-3_FAMILY-432";Tend="1339";Tstart="968";shortTE="F";uid="2867d3f7-90c8-44af-85ca-e92420e78a08"
CAJEWF010000002.1	RepeatMasker	Unknown	30527068	30527405	418	+	.	ID="RND-5_FAMILY-5118";Tend="1594";Tstart="1240";shortTE="F";uid="43c42b6e-b4ed-4e76-b5f1-d81bf26f2b10"
CAJEWF010000002.1	RepeatMasker	DNA	33324406	33324773	2549	+	.	ID="RND-5_FAMILY-149";Tend="1361";Tstart="988";shortTE="F";uid="1097bae2-06bf-428e-8fd1-be60c53f3c6b"
CAJEWF010000002.1	RepeatMasker	Unknown	27912299	27912499	1352	+	.	ID="RND-6_FAMILY-1954";Tend="1304";Tstart="1090";shortTE="F";uid="6965d317-6513-4217-9b07-c931bbd286b6"
CAJEWF010000002.1	RepeatMasker	DNA	29890313	29890495	1650	+	.	ID="RND-1_FAMILY-55";Tend="920";Tstart="738";shortTE="F";uid="63d84d8d-c736-40cd-8e8b-59e7f3f1c184"
CAJEWF010000002.1	RepeatMasker	DNA/CMC-Transib	8932177	8932341	1216	+	.	ID="RND-5_FAMILY-2303";Tend="930";Tstart="766";shortTE="F";uid="72b5f981-8a9e-4b3a-87f5-37e6564e467c"
CAJEWF010000002.1	RepeatMasker	Unknown	17672786	17673072	1236	+	.	ID="RND-1_FAMILY-843";Tend="1372";Tstart="1064";shortTE="F";uid="8c64eda1-60d4-43a4-89ec-0c3a663e3ead"
CAJEWF010000002.1	RepeatMasker	DNA/CMC	25452973	25453201	1684	+	.	ID="ENSPM-N1_BTA";Tend="228";Tstart="1";shortTE="F";uid="93c4e9b1-06b2-403f-9225-baf490511e81"
CAJEWF010000002.1	RepeatMasker	Unknown	797675	798004	1393	+	.	ID="RND-5_FAMILY-114";Tend="1086";Tstart="766";shortTE="F";uid="9e952e36-832d-4456-9daf-8011f170eaff"
CAJEWF010000002.1	RepeatMasker	LTR/Pao	40061068	40061647	1281	+	.	ID="RND-4_FAMILY-367";Tend="1516";Tstart="950";shortTE="F";uid="4e196e7f-7704-4e2a-9eb5-6783da1cd516"
CAJEWF010000002.1	RepeatMasker	DNA	41544598	41545099	3806	+	.	ID="DNA-1_BTA";Tend="504";Tstart="1";shortTE="F";uid="ff3ea57c-8ddd-4420-b5a9-34e63ace4c5c"
CAJEWF010000002.1	RepeatMasker	DNA	1395024	1395420	1088	+	.	ID="RND-5_FAMILY-149";Tend="1359";Tstart="988";shortTE="F";uid="1e67a56f-595a-4136-911a-a6e621ad7888"
CAJEWF010000002.1	RepeatMasker	DNA/PIF-Spy	25761580	25761761	757	+	.	ID="ISL2EU-2_BTA";Tend="185";Tstart="1";shortTE="F";uid="7cbf80b0-a60e-4993-8ea2-6959fff62a0c"
CAJEWF010000002.1	RepeatMasker	DNA/CMC	33009310	33009542	1526	+	.	ID="RND-5_FAMILY-957";Tend="1088";Tstart="860";shortTE="F";uid="bbe57fed-3d17-414b-98ff-c4d4a5ab8dec"
CAJEWF010000002.1	RepeatMasker	DNA/CMC	37342625	37346120	27073	+	.	ID="rnd-1_family-120";Tend="4138";Tstart="780";shortTE="F";uid="fe644462-fc12-4d48-bc99-5090dfcc8cf9"
CAJEWF010000002.1	RepeatMasker	Unknown	37270410	37270615	902	+	.	ID="RND-4_FAMILY-1879";Tend="1066";Tstart="865";shortTE="F";uid="7f5df6e7-cf62-4910-920b-575c51e28d21"
CAJEWF010000002.1	RepeatMasker	RC/Helitron	20295430	20295595	782	+	.	ID="RND-6_FAMILY-894";Tend="1967";Tstart="1825";shortTE="F";uid="1cf2520e-a654-4a3f-a044-a7bf6da3e349"
CAJEWF010000002.1	RepeatMasker	DNA/Zator	28658057	28658987	6943	+	.	ID="RND-6_FAMILY-5038";Tend="2115";Tstart="1165";shortTE="F";uid="8b16d45d-1bc7-41bc-ba2d-863f9f018fd1"
CAJEWF010000002.1	RepeatMasker	LINE/CR1	16006888	16007022	451	+	.	ID="RND-5_FAMILY-2416";Tend="4115";Tstart="3984";shortTE="F";uid="eb7816a5-9fdf-4238-af32-9fcc968d864f"
CAJEWF010000002.1	RepeatMasker	LINE/RTE	29660862	29661002	438	+	.	ID="RND-5_FAMILY-1939";Tend="1442";Tstart="1321";shortTE="F";uid="331b3067-7f07-4d5b-8a5d-cfaec433b249"
CAJEWF010000002.1	RepeatMasker	Unknown	30896078	30896360	1933	+	.	ID="RND-6_FAMILY-694";Tend="1209";Tstart="928";shortTE="F";uid="7be3c5bd-d85f-4f72-90d5-efa3b8fefeb6"
CAJEWF010000002.1	RepeatMasker	DNA	39845815	39846186	1129	+	.	ID="RND-4_FAMILY-1911";Tend="1193";Tstart="836";shortTE="F";uid="737b53d2-beb9-4061-be74-ed2d94f0b50f"
CAJEWF010000002.1	RepeatMasker	Unknown	14169420	14169708	1181	+	.	ID="RND-2_FAMILY-342";Tend="1039";Tstart="777";shortTE="F";uid="a2a5ceba-c632-4800-955a-573c00f5fa8e"
CAJEWF010000002.1	RepeatMasker	DNA/CMC-EnSpm	29630511	29630681	1142	+	.	ID="RND-6_FAMILY-1077";Tend="1168";Tstart="998";shortTE="F";uid="fb466b70-97b4-4df8-896d-90edc98891ad"
CAJEWF010000002.1	RepeatMasker	LTR/Gypsy	41252466	41252733	1531	+	.	ID="RND-6_FAMILY-1646";Tend="1240";Tstart="974";shortTE="F";uid="70537d6f-4587-45b1-8725-6101bd75010b"
CAJEWF010000002.1	RepeatMasker	LTR/Gypsy	35701632	35701735	553	+	.	ID="RND-4_FAMILY-31";Tend="1183";Tstart="1092";shortTE="F";uid="62623ea7-1931-482d-9b9b-12076a1bd2cb"
CAJEWF010000002.1	RepeatMasker	DNA/CMC	4984798	4985026	1641	+	.	ID="ENSPM-N1_BTA";Tend="228";Tstart="1";shortTE="F";uid="74258993-85df-460e-9e4c-b09d657d45e1"
CAJEWF010000002.1	RepeatMasker	Unknown	31481816	31481956	472	+	.	ID="RND-1_FAMILY-27";Tend="1053";Tstart="910";shortTE="F";uid="e9b7627e-b785-425f-80a9-6c428395c7cf"
CAJEWF010000002.1	RepeatMasker	LTR/Gypsy	15903001	15903671	1985	+	.	ID="RND-5_FAMILY-1051";Tend="1453";Tstart="447";shortTE="F";uid="0e4b6625-45fe-4d80-8a5d-03e7021cbc52"
CAJEWF010000002.1	RepeatMasker	DNA/CMC	41452709	41452960	1319	+	.	ID="RND-1_FAMILY-116";Tend="2545";Tstart="2295";shortTE="F";uid="57fe7683-ecfd-4c1b-a3d4-7d132e0c43f6"
CAJEWF010000002.1	RepeatMasker	RC/Helitron	17635516	17635695	673	+	.	ID="RND-1_FAMILY-463";TEgroup="ctg_2%7CRND-1_FAMILY-463%7C4";Tend="4278";Tstart="4106";shortTE="T";uid="b3e153af-b376-4cf3-87d2-cdb13e0a4f6e"
CAJEWF010000002.1	RepeatMasker	DNA	12280498	12280733	629	+	.	ID="DNA-5_BTA";Tend="241";Tstart="3";shortTE="F";uid="11ede552-0e8f-4976-9d0e-e5e2dade503c"
CAJEWF010000002.1	RepeatMasker	Unknown	12259738	12259868	654	+	.	ID="RND-1_FAMILY-36";Tend="1080";Tstart="952";shortTE="F";uid="0c15bbf4-7f19-4af5-ab9e-a4cbde5f8337"
CAJEWF010000002.1	RepeatMasker	RC/Helitron	10659821	10659930	565	+	.	ID="RND-5_FAMILY-1779";Tend="919";Tstart="814";shortTE="F";uid="ca532971-b181-4389-b9e9-7c91e55b0e83"
CAJEWF010000002.1	RepeatMasker	DNA	16268103	16268404	1895	+	.	ID="rnd-5_family-2645";Tend="1269";Tstart="1002";shortTE="F";uid="34364982-4523-452e-81cb-996153d22276"
CAJEWF010000002.1	RepeatMasker	Unknown	38370928	38372056	8950	+	.	ID="RND-1_FAMILY-66";Tend="1938";Tstart="765";shortTE="F";uid="e69437d5-0fe9-4156-b59a-755b36926ee3"
CAJEWF010000002.1	RepeatMasker	DNA	23538994	23539230	788	+	.	ID="DNA-5_BTA";Tend="255";Tstart="16";shortTE="F";uid="6f97be0d-6871-4f2e-b13b-43fe8e7db37a"
CAJEWF010000002.1	RepeatMasker	Unknown	39126197	39126469	2456	+	.	ID="RND-6_FAMILY-174";Tend="1032";Tstart="760";shortTE="F";uid="7daa2b1b-e707-4e91-a85d-0449a59ba7b6"
CAJEWF010000002.1	RepeatMasker	DNA	1813313	1813633	2146	+	.	ID="DNA-1_BTA";Tend="504";Tstart="196";shortTE="F";uid="ac3fb493-4b0f-417c-b69d-df9ba2de39c8"
CAJEWF010000002.1	RepeatMasker	Unknown	11613176	11613479	1886	+	.	ID="RND-5_FAMILY-4439";Tend="1314";Tstart="1017";shortTE="F";uid="64a8980b-7f7d-43c8-b0be-bdfad2789bdc"
CAJEWF010000002.1	RepeatMasker	DNA/TcMar-Tc1	39728989	39729541	2880	+	.	ID="RND-6_FAMILY-576";Tend="1623";Tstart="1080";shortTE="F";uid="66903d9c-5476-4cd4-a5d9-1397004ea9d7"
CAJEWF010000002.1	RepeatMasker	Unknown	33298501	33299010	3877	+	.	ID="RND-6_FAMILY-948";Tend="1453";Tstart="940";shortTE="F";uid="26448dcb-3d82-4f34-90dd-05adb5ba2806"
CAJEWF010000002.1	RepeatMasker	Unknown	20549210	20549548	1220	+	.	ID="RND-1_FAMILY-27";TEgroup="ctg_2%7CRND-1_FAMILY-27%7C4";Tend="1053";Tstart="901";shortTE="F";uid="f8e61ee5-9934-4e78-8b36-1ffcd5b6c806"
CAJEWF010000002.1	RepeatMasker	DNA	11928616	11928812	1473	+	.	ID="RND-4_FAMILY-183";Tend="1086";Tstart="890";shortTE="F";uid="c6e73088-2f05-4de2-b23c-8e5c8d88d38e"
CAJEWF010000002.1	RepeatMasker	DNA	12798917	12799041	437	+	.	ID="RND-6_FAMILY-6295";Tend="2774";Tstart="2649";shortTE="F";uid="4e6c02e1-dcf6-4683-9629-357802e5d1b3"
CAJEWF010000002.1	RepeatMasker	DNA/TcMar-Tc1	31126197	31126399	1378	+	.	ID="RND-4_FAMILY-1919";Tend="1104";Tstart="901";shortTE="F";uid="9310738b-a5b9-4893-9404-4802663f4b9e"
CAJEWF010000002.1	RepeatMasker	Unknown	1134106	1134251	770	+	.	ID="RND-1_FAMILY-40";Tend="1207";Tstart="1065";shortTE="F";uid="84ffbba2-53e8-462f-bf88-111a8ad8b41a"
CAJEWF010000002.1	RepeatMasker	DNA/CMC	23717199	23717379	540	+	.	ID="ENSPM-N2_BTA";Tend="203";Tstart="25";shortTE="F";uid="335e19b2-4b22-46c3-96c9-3315f749ebf8"
CAJEWF010000002.1	RepeatMasker	Unknown	1574015	1574166	453	+	.	ID="RND-4_FAMILY-226";Tend="1194";Tstart="1043";shortTE="F";uid="cdfb596a-bdde-4fc2-810b-bff567fe3eb3"
CAJEWF010000002.1	RepeatMasker	DNA/TcMar-Tc1	25804927	25805117	1321	+	.	ID="RND-4_FAMILY-1919";Tend="1099";Tstart="908";shortTE="F";uid="7c239d86-a8c8-49c1-9956-5f6491be6622"
CAJEWF010000002.1	RepeatMasker	DNA/CMC	26806219	26806447	1978	+	.	ID="ENSPM-N1_BTA";Tend="228";Tstart="1";shortTE="F";uid="4d974664-8e3e-4850-9b95-8690b2eaca3f"
CAJEWF010000002.1	RepeatMasker	DNA	22893323	22893484	577	+	.	ID="dna4-17b_bta";Tend="142";Tstart="1";shortTE="F";uid="4f0bcf90-2035-4cfc-aaf3-516bf6bcea95"
CAJEWF010000002.1	RepeatMasker	Unknown	5943529	5943748	1146	+	.	ID="RND-1_FAMILY-556";Tend="1169";Tstart="932";shortTE="F";uid="b3ef9a0f-3205-4d6c-a076-9bde961346a8"
CAJEWF010000002.1	RepeatMasker	DNA/CMC-EnSpm	26850115	26850248	690	+	.	ID="rnd-6_family-7144";Tend="1277";Tstart="1130";shortTE="F";uid="0a79f8a6-f98e-4340-819c-336669619b85"
CAJEWF010000002.1	RepeatMasker	Unknown	38202022	38202250	823	+	.	ID="RND-1_FAMILY-108";Tend="1193";Tstart="961";shortTE="F";uid="ae12f2b8-7f94-4a59-af02-12ac1497b2a1"
CAJEWF010000002.1	RepeatMasker	Unknown	13545369	13545501	908	+	.	ID="RND-6_FAMILY-5162";Tend="4196";Tstart="4064";shortTE="F";uid="92201b5c-5902-4beb-98f6-bef411e29d5e"
CAJEWF010000002.1	RepeatMasker	DNA	23292837	23293233	3502	+	.	ID="RND-5_FAMILY-5066";Tend="1354";Tstart="958";shortTE="F";uid="f20f576f-6c6c-4b51-9c24-ff3897989d4a"
CAJEWF010000002.1	RepeatMasker	DNA	3038990	3039265	1034	+	.	ID="RND-5_FAMILY-149";Tend="1359";Tstart="1082";shortTE="F";uid="6850aae1-c779-4377-927a-3926ed6cfc3c"
CAJEWF010000002.1	RepeatMasker	DNA/Sola-2	19441558	19441731	488	+	.	ID="RND-6_FAMILY-3279";Tend="1904";Tstart="1740";shortTE="F";uid="33196e05-3b30-44e8-9193-0a96f29af7da"
CAJEWF010000002.1	RepeatMasker	Unknown	7469025	7469233	1153	+	.	ID="RND-1_FAMILY-36";Tend="1159";Tstart="950";shortTE="F";uid="42de9949-1cd6-4b69-b08f-7fcdd7849ebc"
CAJEWF010000002.1	RepeatMasker	Unknown	7614327	7614478	950	+	.	ID="RND-1_FAMILY-27";Tend="1056";Tstart="907";shortTE="F";uid="4f98e672-bc50-412a-af02-2b3125147b03"
CAJEWF010000002.1	RepeatMasker	LINE/L2	28437936	28438199	2168	+	.	ID="RND-1_FAMILY-164";Tend="1179";Tstart="916";shortTE="F";uid="07a41224-ef7c-4905-862a-9f44616ac10b"
CAJEWF010000002.1	RepeatMasker	Unknown	236025	236412	3071	+	.	ID="RND-6_FAMILY-6575";Tend="1657";Tstart="1242";shortTE="F";uid="306205cf-fd6d-4f31-8ed6-202dddc2b901"
CAJEWF010000002.1	RepeatMasker	DNA/CMC	28979548	28979814	1373	+	.	ID="RND-1_FAMILY-116";Tend="2560";Tstart="2291";shortTE="F";uid="dd39edb7-a4c3-4f42-939d-201af8fc7ef2"
CAJEWF010000002.1	RepeatMasker	Unknown	13373983	13374121	410	+	.	ID="RND-2_FAMILY-342";Tend="951";Tstart="811";shortTE="F";uid="175c8c65-eb88-4ff8-a64e-7d5758386b53"
CAJEWF010000002.1	RepeatMasker	DNA/Sola-2	38878235	38878440	774	+	.	ID="RND-6_FAMILY-443";Tend="2605";Tstart="2401";shortTE="F";uid="49f0cea7-639d-45f8-8dd5-c379ed56903f"
CAJEWF010000002.1	RepeatMasker	LINE/I-Jockey	12602009	12602268	644	+	.	ID="JOCKEY-4_BTA";Tend="4419";Tstart="4149";shortTE="F";uid="fa57cc56-8aa3-4bf5-b9a5-b90b4f6046ca"
CAJEWF010000002.1	RepeatMasker	LTR/Gypsy	40524143	40524446	1619	+	.	ID="RND-5_FAMILY-1051";Tend="1452";Tstart="1137";shortTE="F";uid="0436a4df-2b4b-4591-9edc-c49ac8da8eef"
CAJEWF010000002.1	RepeatMasker	DNA/MULE-MuDR	14509089	14509193	717	+	.	ID="RND-5_FAMILY-1752";Tend="1041";Tstart="930";shortTE="F";uid="ad77aaa1-3e14-4dd7-9dfd-8c87c810807f"
CAJEWF010000002.1	RepeatMasker	LTR/Gypsy	36711542	36711800	1007	+	.	ID="RND-3_FAMILY-29";Tend="1338";Tstart="1082";shortTE="F";uid="24ebd030-e353-4a8f-a12c-ef68449fb5f6"
CAJEWF010000002.1	RepeatMasker	DNA	22832384	22832579	1000	+	.	ID="RND-1_FAMILY-206";Tend="1532";Tstart="1337";shortTE="F";uid="084558cc-68d7-4d4a-92b6-a0abb538a81a"
CAJEWF010000002.1	RepeatMasker	Unknown	37880477	37880640	1335	+	.	ID="RND-4_FAMILY-384";Tend="1003";Tstart="840";shortTE="F";uid="85f6f610-e390-4c24-986d-de46f504f4cd"
CAJEWF010000002.1	RepeatMasker	DNA	14113790	14117097	24131	+	.	ID="rnd-1_family-730";Tend="3824";Tstart="703";shortTE="F";uid="dea7000d-97d2-4d51-a7c9-ee4326045722"
CAJEWF010000002.1	RepeatMasker	DNA	11386722	11386867	1067	+	.	ID="RND-4_FAMILY-211";Tend="1324";Tstart="1181";shortTE="F";uid="79d4af00-f0dc-491d-97d4-cc046a4e1c51"
CAJEWF010000002.1	RepeatMasker	DNA/hAT?	16302784	16303351	1829	+	.	ID="RND-6_FAMILY-1317";TEgroup="ctg_2%7CRND-6_FAMILY-1317%7C1";Tend="1374";Tstart="926";shortTE="F";uid="42542fed-5c92-41ab-a846-86f7a36ad6d9"
CAJEWF010000002.1	RepeatMasker	DNA	40704313	40704465	534	+	.	ID="DNA4-17B_BTA";TEgroup="ctg_2%7CDNA4-17B_BTA%7C2";Tend="276";Tstart="138";shortTE="F";uid="0a48967b-fc5d-4811-b695-93cde771f022"
CAJEWF010000002.1	RepeatMasker	LINE/RTE-BovB	881278	881662	875	+	.	ID="RND-6_FAMILY-7272";Tend="3968";Tstart="3537";shortTE="F";uid="a3d753d9-22a9-422a-97a9-ab98694d2b22"
CAJEWF010000002.1	RepeatMasker	DNA/CMC-EnSpm	21977624	21977735	637	+	.	ID="RND-6_FAMILY-7144";Tend="1067";Tstart="960";shortTE="F";uid="4ac45bbc-5135-457c-beb0-45911e474f78"
CAJEWF010000002.1	RepeatMasker	DNA	20423536	20424160	4895	+	.	ID="RND-1_FAMILY-206";Tend="1544";Tstart="921";shortTE="F";uid="97b7f615-bd37-49a1-a0fd-cce21d592c81"
CAJEWF010000002.1	RepeatMasker	Unknown	40384809	40385079	1916	+	.	ID="RND-1_FAMILY-134";Tend="1206";Tstart="939";shortTE="F";uid="7386fa68-5a3e-4a5b-99bf-649d56121fc2"
CAJEWF010000002.1	RepeatMasker	LTR/Gypsy	35752080	35752725	1702	+	.	ID="RND-3_FAMILY-25";Tend="1082";Tstart="423";shortTE="F";uid="f2a1fca8-1926-4083-8098-8bed51c5ce32"
CAJEWF010000002.1	RepeatMasker	Unknown	285295	285559	782	+	.	ID="RND-5_FAMILY-39";Tend="1201";Tstart="932";shortTE="F";uid="79972e7b-8b91-4e16-bf67-40ba4bb8577a"
CAJEWF010000002.1	RepeatMasker	DNA	11336008	11336133	457	+	.	ID="RND-1_FAMILY-913";Tend="2953";Tstart="2823";shortTE="F";uid="1d59e8ac-a021-4034-a7ca-171b57a12596"
CAJEWF010000002.1	RepeatMasker	Unknown	21847898	21848038	1116	+	.	ID="RND-1_FAMILY-27";Tend="1054";Tstart="910";shortTE="F";uid="b1306986-7e45-46d5-afb3-cb1da1b9892d"
CAJEWF010000002.1	RepeatMasker	LTR/Gypsy	20256764	20257043	979	+	.	ID="RND-6_FAMILY-1646";Tend="998";Tstart="726";shortTE="F";uid="10e153f8-4d54-4674-9a36-491afa51243b"
CAJEWF010000002.1	RepeatMasker	DNA/CMC-EnSpm	29881726	29881970	1774	+	.	ID="RND-1_FAMILY-56";Tend="1148";Tstart="898";shortTE="F";uid="c050b71a-82c0-4ad7-a4c0-4c51a7808ec0"
CAJEWF010000002.1	RepeatMasker	DNA/CMC-Transib	35266316	35266476	1128	+	.	ID="RND-5_FAMILY-2303";Tend="926";Tstart="766";shortTE="F";uid="a82e5b89-3dbe-42e1-8fda-71132be10b41"
CAJEWF010000002.1	RepeatMasker	DNA	35521108	35521409	1477	+	.	ID="RND-4_FAMILY-1880";Tend="1240";Tstart="939";shortTE="F";uid="3150a09e-8bd4-48a5-8f54-13592fd3de65"
CAJEWF010000002.1	RepeatMasker	Unknown	21031115	21031330	604	+	.	ID="RND-1_FAMILY-502";Tend="1102";Tstart="863";shortTE="F";uid="a546877e-9245-4953-a930-6b904f01ffa4"
CAJEWF010000002.1	RepeatMasker	DNA/CMC-Chapaev-3	14231475	14233190	11668	+	.	ID="RND-5_FAMILY-2579";Tend="2620";Tstart="815";shortTE="F";uid="714e6b7a-d710-4959-a27d-745da092c182"
CAJEWF010000002.1	RepeatMasker	Unknown	27502131	27502284	616	+	.	ID="RND-3_FAMILY-763";Tend="1242";Tstart="1084";shortTE="F";uid="b27df222-af7a-4b0c-b405-5d512c92567a"
CAJEWF010000002.1	RepeatMasker	DNA/PIF-Harbinger	6642325	6642578	1449	+	.	ID="RND-4_FAMILY-1090";Tend="1193";Tstart="941";shortTE="F";uid="2c1c5f1d-6846-459e-b807-2d2571d11391"
CAJEWF010000002.1	RepeatMasker	DNA	22374001	22374300	769	+	.	ID="RND-5_FAMILY-244";Tend="3579";Tstart="3295";shortTE="F";uid="1546f2f0-2f54-466a-902f-92a875ce8b46"
CAJEWF010000002.1	RepeatMasker	LINE/RTE-BovB	25392094	25395336	27333	+	.	ID="RND-1_FAMILY-596";Tend="4021";Tstart="780";shortTE="F";uid="0f12cf73-66fd-45f8-806c-9d421326e01c"
CAJEWF010000002.1	RepeatMasker	DNA/CMC-Transib	11860139	11860305	1068	+	.	ID="RND-5_FAMILY-2303";Tend="932";Tstart="766";shortTE="F";uid="bd8a39a2-a298-4699-a5e6-88b10db5d23a"
CAJEWF010000002.1	RepeatMasker	LTR/Gypsy	29349622	29349907	1580	+	.	ID="RND-6_FAMILY-417";Tend="1164";Tstart="879";shortTE="F";uid="7c54ea15-3be7-46f5-9b76-8d704c367a11"
CAJEWF010000002.1	RepeatMasker	DNA/TcMar-Mariner	21184390	21184934	2347	+	.	ID="RND-1_FAMILY-547";Tend="1473";Tstart="928";shortTE="F";uid="bbc200dd-a9fe-429e-afa1-b59a2871ff35"
CAJEWF010000002.1	RepeatMasker	DNA	4392783	4393024	1720	+	.	ID="RND-5_FAMILY-2645";Tend="1267";Tstart="1006";shortTE="F";uid="2b0ff9bd-afb0-4d6e-8edf-8480a4c934fd"
CAJEWF010000002.1	RepeatMasker	LTR/Gypsy	18966161	18966394	1510	+	.	ID="RND-1_FAMILY-255";Tend="1219";Tstart="976";shortTE="F";uid="be9428b2-cb5a-4cb6-96bf-7513fa64d7e1"
CAJEWF010000002.1	RepeatMasker	Unknown	33189957	33190436	2796	+	.	ID="RND-6_FAMILY-6020";TEgroup="ctg_2%7CRND-6_FAMILY-6020%7C3";Tend="1530";Tstart="942";shortTE="F";uid="68b3a324-d0f1-4899-ab93-0e929693bde3"
CAJEWF010000002.1	RepeatMasker	DNA	1437199	1437329	541	+	.	ID="RND-6_FAMILY-7379";Tend="372";Tstart="241";shortTE="F";uid="8bf6ba7c-e62c-4b7d-9924-e1906408aef8"
CAJEWF010000002.1	RepeatMasker	LTR/Gypsy	26774440	26774576	516	+	.	ID="RND-5_FAMILY-4600";Tend="1067";Tstart="855";shortTE="F";uid="f1317a3a-2544-4647-abd9-4ceef1f0a0aa"
CAJEWF010000002.1	RepeatMasker	Unknown	23924837	23925034	735	+	.	ID="RND-3_FAMILY-763";Tend="1241";Tstart="1042";shortTE="F";uid="8b3f9eea-ab48-41b7-aef8-5653326dde3e"
CAJEWF010000002.1	RepeatMasker	Unknown	20065731	20066028	2084	+	.	ID="RND-1_FAMILY-565";Tend="1205";Tstart="893";shortTE="F";uid="48c9c88c-780b-4dc3-8105-cc17e56f60c9"
CAJEWF010000002.1	RepeatMasker	RC/Helitron	36543724	36543830	528	+	.	ID="RND-6_FAMILY-12907";Tend="4757";Tstart="4642";shortTE="F";uid="34a6fec6-9036-40e4-b3ac-64a246d4350d"
CAJEWF010000002.1	RepeatMasker	LTR/DIRS	10065052	10065403	901	+	.	ID="RND-6_FAMILY-2925";TEgroup="ctg_2%7CRND-6_FAMILY-2925%7C2";Tend="1160";Tstart="929";shortTE="F";uid="e3fa724f-9544-4083-b736-a8a66d096653"
CAJEWF010000002.1	RepeatMasker	LINE/I	12387549	12387739	966	+	.	ID="RND-6_FAMILY-3469";Tend="2014";Tstart="1828";shortTE="F";uid="7f85fb76-8714-4eb7-bb6b-446bda9e513a"
CAJEWF010000002.1	RepeatMasker	Unknown	8195500	8195647	1077	+	.	ID="RND-1_FAMILY-40";Tend="1113";Tstart="966";shortTE="F";uid="5d11a1cb-ba60-46de-b467-57afe4ca5d7a"
CAJEWF010000002.1	RepeatMasker	Unknown	21620951	21621141	1299	+	.	ID="RND-1_FAMILY-250";Tend="1362";Tstart="1156";shortTE="F";uid="65eadff4-6911-4d94-bae7-081cd27794dd"
CAJEWF010000002.1	RepeatMasker	DNA/hAT?	30366572	30366844	999	+	.	ID="RND-5_FAMILY-1660";Tend="1128";Tstart="866";shortTE="F";uid="2dff473c-50b5-41c9-9b76-79284ed7ba07"
CAJEWF010000002.1	RepeatMasker	LINE/L2	22525146	22525405	2159	+	.	ID="RND-1_FAMILY-164";Tend="1175";Tstart="916";shortTE="F";uid="b8dc86ff-42df-4e23-a4ef-42ca5f1bf10d"
CAJEWF010000002.1	RepeatMasker	DNA/CMC-EnSpm	3567553	3567820	1947	+	.	ID="RND-2_FAMILY-41";Tend="1268";Tstart="1001";shortTE="F";uid="e036a6ca-3896-4c65-961a-5c0e71ef8eb7"
CAJEWF010000002.1	RepeatMasker	LTR/Gypsy	26920698	26921733	9198	+	.	ID="RND-1_FAMILY-459";Tend="1784";Tstart="752";shortTE="F";uid="576c7987-a686-46eb-95e8-b3e536160e77"
CAJEWF010000002.1	RepeatMasker	LTR/Gypsy	25528718	25528967	1099	+	.	ID="RND-6_FAMILY-417";Tend="1164";Tstart="912";shortTE="F";uid="46b5611f-0e77-496e-b4a6-40de8de979cc"
CAJEWF010000002.1	RepeatMasker	DNA	2499685	2499817	992	+	.	ID="DNA4-17B_BTA";Tend="276";Tstart="145";shortTE="F";uid="ca18c5e3-2d5e-42e8-9760-5dbd58958219"
CAJEWF010000002.1	RepeatMasker	LTR/Gypsy	34870279	34870412	451	+	.	ID="RND-3_FAMILY-29";Tend="1205";Tstart="1071";shortTE="F";uid="3f0bfed2-6644-4460-859e-4eae6b05bb8f"
CAJEWF010000002.1	RepeatMasker	DNA/CMC	3985130	3985380	1443	+	.	ID="RND-1_FAMILY-383";Tend="1072";Tstart="864";shortTE="F";uid="2c606191-45ca-4781-ad5b-8ec92088e567"
CAJEWF010000002.1	RepeatMasker	DNA	17059741	17059858	486	+	.	ID="RND-4_FAMILY-746";Tend="1139";Tstart="1023";shortTE="F";uid="0e104f9a-47d6-40a5-b7da-f1fc9f2bbe52"
CAJEWF010000002.1	RepeatMasker	DNA	9200620	9200776	459	+	.	ID="DNA-11_BTA";Tend="187";Tstart="1";shortTE="F";uid="25e077ce-efd5-4bc4-b4d1-cb43b9b185fd"
CAJEWF010000002.1	RepeatMasker	DNA/CMC-EnSpm	27413596	27413725	522	+	.	ID="RND-6_FAMILY-1165";Tend="952";Tstart="817";shortTE="F";uid="35dfbd59-1019-4517-85cd-f6b2428d69c8"
CAJEWF010000002.1	RepeatMasker	DNA	35015008	35016290	9813	+	.	ID="RND-1_FAMILY-781";Tend="1856";Tstart="587";shortTE="F";uid="30840744-5532-4491-8054-ada4568de6d2"
CAJEWF010000002.1	RepeatMasker	DNA/TcMar-Tc1	37908146	37908350	1249	+	.	ID="RND-4_FAMILY-1919";Tend="1104";Tstart="901";shortTE="F";uid="49488467-d0b9-4b01-96f6-186a078a2350"
CAJEWF010000002.1	RepeatMasker	DNA/hAT-Tip100	39051887	39052223	1658	+	.	ID="RND-6_FAMILY-1257";Tend="1255";Tstart="959";shortTE="F";uid="0cd4560b-b305-4ef8-a493-7057cd3dd06c"
CAJEWF010000002.1	RepeatMasker	Unknown	224135	224523	492	+	.	ID="RND-3_FAMILY-932";Tend="1307";Tstart="917";shortTE="F";uid="ca188068-c3b7-4e54-86da-0053cdbf0e4c"
CAJEWF010000002.1	RepeatMasker	Unknown	34899150	34899532	2846	+	.	ID="RND-1_FAMILY-208";Tend="1328";Tstart="943";shortTE="F";uid="b89dd266-da4e-4e74-b3bf-5ad8892ed4ee"
CAJEWF010000002.1	RepeatMasker	DNA/CMC	1487937	1488212	1874	+	.	ID="enspm-n1_bta";Tend="227";Tstart="1";shortTE="F";uid="96253d9b-17d2-4247-a6c1-24433ce60940"
CAJEWF010000002.1	RepeatMasker	LTR/Gypsy	2431334	2431587	1766	+	.	ID="RND-5_FAMILY-1051";Tend="1450";Tstart="1196";shortTE="F";uid="c2a014d4-c6b8-4806-b4e5-9be6723e7874"
CAJEWF010000002.1	RepeatMasker	DNA/CMC	18885003	18885144	811	+	.	ID="RND-4_FAMILY-1664";Tend="928";Tstart="789";shortTE="F";uid="1329eb06-4e3a-41a7-b959-12fd73788b93"
CAJEWF010000002.1	RepeatMasker	LINE/RTE-BovB	30501993	30502098	609	+	.	ID="RND-6_FAMILY-7272";Tend="4001";Tstart="3898";shortTE="F";uid="f099da55-a120-42e9-9233-a9db726f482b"
CAJEWF010000002.1	RepeatMasker	DNA	3113405	3113520	591	+	.	ID="rnd-6_family-2441";Tend="1136";Tstart="1038";shortTE="F";uid="144f8060-c94e-4118-88b3-3dd68194c8f8"
CAJEWF010000002.1	RepeatMasker	DNA	1744006	1744204	606	+	.	ID="DNA-5_BTA";Tend="255";Tstart="48";shortTE="F";uid="8f7614dd-f86a-4c1f-8131-9010ff202330"
CAJEWF010000002.1	RepeatMasker	DNA	7672886	7673160	2046	+	.	ID="DNA-1_BTA";Tend="277";Tstart="1";shortTE="F";uid="7a98aeb4-26a9-4688-be1f-ff42114d83dd"
CAJEWF010000002.1	RepeatMasker	DNA/hAT-Tip100	17908514	17908742	740	+	.	ID="RND-5_FAMILY-3189";Tend="1946";Tstart="1710";shortTE="F";uid="aef533cd-8359-4ef2-9005-7e99bdc2ef54"
CAJEWF010000002.1	RepeatMasker	DNA	23187078	23187212	793	+	.	ID="RND-6_FAMILY-6295";Tend="2772";Tstart="2638";shortTE="F";uid="84f4057f-a946-4556-976a-92307b579b0d"
CAJEWF010000002.1	RepeatMasker	DNA	31044650	31045207	3991	+	.	ID="DNA-4_BTA";Tend="554";Tstart="1";shortTE="F";uid="6e0bc342-5099-4a32-bc54-1958836c5b23"
CAJEWF010000002.1	RepeatMasker	LTR/Gypsy	12123484	12123645	1392	+	.	ID="RND-6_FAMILY-1649";Tend="1135";Tstart="974";shortTE="F";uid="4c7645a1-27d6-4496-beb7-a07ff303c55e"
CAJEWF010000002.1	RepeatMasker	RC/Helitron	36446719	36446954	624	+	.	ID="RND-1_FAMILY-122";Tend="2886";Tstart="2666";shortTE="F";uid="4fe8f262-7906-478a-91ca-44c0dbcfbb5a"
CAJEWF010000002.1	RepeatMasker	DNA/Zator	2071501	2071623	426	+	.	ID="RND-6_FAMILY-1399";Tend="1329";Tstart="1203";shortTE="F";uid="b9a58af7-2ad2-4ad5-a399-2c1068484eec"
CAJEWF010000002.1	RepeatMasker	Unknown	41507865	41508030	1319	+	.	ID="RND-4_FAMILY-384";Tend="1005";Tstart="840";shortTE="F";uid="00977e99-0f14-4a5d-acac-169e2800fd51"
CAJEWF010000002.1	RepeatMasker	DNA/hAT-Tip100	19541361	19541604	1630	+	.	ID="RND-6_FAMILY-6685";Tend="1065";Tstart="822";shortTE="F";uid="8ce0e987-0f58-47b3-aafb-c76e273df007"
CAJEWF010000002.1	RepeatMasker	Unknown	34529299	34529598	1867	+	.	ID="RND-4_FAMILY-226";Tend="1226";Tstart="916";shortTE="F";uid="0e0fc557-111d-4540-951b-3ebbd0e86987"
CAJEWF010000002.1	RepeatMasker	DNA/TcMar-Tigger	17498302	17498494	1722	+	.	ID="RND-1_FAMILY-974";Tend="1143";Tstart="951";shortTE="F";uid="b0817c57-dcd1-493c-afce-70088d6716f5"
CAJEWF010000002.1	RepeatMasker	DNA/hAT-Tip100	16981495	16981608	546	+	.	ID="RND-5_FAMILY-3189";Tend="1201";Tstart="1088";shortTE="F";uid="d02a3887-2004-4f50-bf10-b7d886d36565"
CAJEWF010000002.1	RepeatMasker	DNA/Sola-2	20815316	20815839	1426	+	.	ID="RND-6_FAMILY-3127";Tend="1339";Tstart="805";shortTE="F";uid="544fbde8-02d7-438a-ae7a-6f36b5a99be0"
CAJEWF010000002.1	RepeatMasker	DNA/TcMar-Tc1	25850208	25850765	1811	+	.	ID="MARINER-N1_BTA";Tend="535";Tstart="1";shortTE="F";uid="d2180dc2-381f-4fab-9ee9-fea212011bd6"
CAJEWF010000002.1	RepeatMasker	LTR/Gypsy	17191862	17192046	1552	+	.	ID="RND-3_FAMILY-29";Tend="970";Tstart="393";shortTE="F";uid="f479bec9-2cea-423a-9da3-bf3d0c7c2dfa"
CAJEWF010000002.1	RepeatMasker	DNA/hAT?	39684872	39685530	3696	+	.	ID="HAT-N5_BTA";Tend="671";Tstart="1";shortTE="F";uid="b2aea3e5-b305-4ccc-94dd-60d4d5f9f997"
CAJEWF010000002.1	RepeatMasker	Unknown	19191212	19191321	756	+	.	ID="RND-1_FAMILY-171";Tend="1008";Tstart="902";shortTE="F";uid="be6de552-e65c-47ca-aaf2-aa44ee3a9f56"
CAJEWF010000002.1	RepeatMasker	DNA/Maverick	19479016	19479895	1624	+	.	ID="rnd-1_family-579";Tend="2964";Tstart="2163";shortTE="F";uid="579ebd68-011c-4e99-886b-1dc0dd883cb5"
CAJEWF010000002.1	RepeatMasker	Unknown	33503803	33503958	431	+	.	ID="RND-3_FAMILY-432";Tend="1114";Tstart="972";shortTE="F";uid="078b3c39-fa27-4706-883d-ccb7b31ba3b1"
CAJEWF010000002.1	RepeatMasker	LTR/Gypsy	39173863	39174112	754	+	.	ID="RND-6_FAMILY-417";Tend="1165";Tstart="912";shortTE="F";uid="2fc90470-ac46-4e37-a3c2-66611c90621e"
CAJEWF010000002.1	RepeatMasker	DNA	33015788	33016036	1316	+	.	ID="RND-1_FAMILY-234";Tend="1190";Tstart="946";shortTE="F";uid="d8709c73-649e-4126-ad4d-a622d75a8019"
CAJEWF010000002.1	RepeatMasker	DNA	40399134	40399362	1564	+	.	ID="RND-4_FAMILY-183";Tend="1117";Tstart="890";shortTE="F";uid="397f46a2-ca7e-48dc-b9c3-335b5be3c366"
CAJEWF010000002.1	RepeatMasker	Unknown	3746851	3747254	459	+	.	ID="RND-1_FAMILY-575";TEgroup="ctg_2%7CRND-1_FAMILY-575%7C1";Tend="1279";Tstart="873";shortTE="F";uid="22d5d676-26d3-4146-8451-5b6483398c71"
CAJEWF010000002.1	RepeatMasker	DNA/CMC-EnSpm	28168526	28168709	967	+	.	ID="RND-6_FAMILY-7144";Tend="1147";Tstart="969";shortTE="F";uid="f20a6ba3-10e5-4f47-8ecf-4637e0d75492"
CAJEWF010000002.1	RepeatMasker	RC/Helitron	34002665	34002941	480	+	.	ID="RND-6_FAMILY-5434";Tend="3525";Tstart="3253";shortTE="F";uid="4819007f-f06e-44a6-82f8-ea73128eed57"
CAJEWF010000002.1	RepeatMasker	DNA/CMC-Chapaev-3	28106981	28107268	890	+	.	ID="RND-6_FAMILY-649";Tend="2604";Tstart="2352";shortTE="F";uid="5362c3ba-342f-40b1-9e61-bb74e537869e"
CAJEWF010000002.1	RepeatMasker	DNA/CMC-EnSpm	8046386	8046624	1530	+	.	ID="RND-1_FAMILY-56";Tend="1150";Tstart="912";shortTE="F";uid="15ca1ebf-0f1b-49b0-a287-5b99472c3179"
CAJEWF010000002.1	RepeatMasker	LINE/CR1-Zenon	29909388	29909816	1629	+	.	ID="RND-6_FAMILY-1306";Tend="1392";Tstart="966";shortTE="F";uid="4d49dac0-4c7b-4b2d-adf6-72cfd55faf45"
CAJEWF010000002.1	RepeatMasker	LTR/Gypsy	34111050	34111298	932	+	.	ID="RND-5_FAMILY-27";Tend="1214";Tstart="923";shortTE="F";uid="ac30540c-3741-4171-a01c-5a0353f002e2"
CAJEWF010000002.1	RepeatMasker	LTR/Pao	2648567	2648830	1349	+	.	ID="RND-4_FAMILY-3020";Tend="1180";Tstart="902";shortTE="F";uid="e2df6eb0-f629-4914-bc8e-d32ed174544c"
CAJEWF010000002.1	RepeatMasker	LTR/Gypsy	7326570	7326698	611	+	.	ID="RND-6_FAMILY-417";Tend="1040";Tstart="909";shortTE="F";uid="da2e8e6c-ed77-40b0-aa09-d968c781fe72"
CAJEWF010000002.1	RepeatMasker	LTR/Gypsy	13916840	13917119	1566	+	.	ID="RND-4_FAMILY-31";Tend="1126";Tstart="852";shortTE="F";uid="d6ba7a65-1272-4e32-8bd3-d9be23d6b35d"
CAJEWF010000002.1	RepeatMasker	LTR/Gypsy	36779751	36779919	998	+	.	ID="RND-3_FAMILY-29";Tend="1252";Tstart="1083";shortTE="F";uid="40aad4db-9dee-44b8-8f36-1ce40516c918"
CAJEWF010000002.1	RepeatMasker	LTR/Gypsy	20771211	20772063	6408	+	.	ID="RND-1_FAMILY-549";Tend="2335";Tstart="1395";shortTE="F";uid="c3ca7871-f911-457a-8472-ec4e7aff64c9"
CAJEWF010000002.1	RepeatMasker	DNA	24443561	24443692	615	+	.	ID="RND-4_FAMILY-746";Tend="1226";Tstart="1095";shortTE="F";uid="fe95cde8-eea9-4d45-8e0a-9d5db88714d0"
CAJEWF010000002.1	RepeatMasker	DNA/TcMar-Mariner	36773393	36773738	2681	+	.	ID="RND-6_FAMILY-2836";Tend="4132";Tstart="3787";shortTE="F";uid="6293615e-a165-4080-bf2c-2171299690cb"
CAJEWF010000002.1	RepeatMasker	DNA/hAT-Tip100	23165041	23165381	2021	+	.	ID="RND-5_FAMILY-4888";Tend="1501";Tstart="1168";shortTE="F";uid="9423ecb3-0857-481d-b90d-3830960524ab"
CAJEWF010000002.1	RepeatMasker	DNA/CMC-EnSpm	12077651	12077813	595	+	.	ID="RND-1_FAMILY-56";Tend="1048";Tstart="895";shortTE="F";uid="7d244dd6-369c-462e-bbea-458740929ab0"
CAJEWF010000002.1	RepeatMasker	DNA	20022964	20023176	1376	+	.	ID="DNA-11_BTA";Tend="551";Tstart="338";shortTE="F";uid="ad70c550-8eb5-47ba-af3a-b029d0d84b32"
CAJEWF010000002.1	RepeatMasker	Unknown	26385527	26385690	820	+	.	ID="RND-1_FAMILY-37";Tend="1056";Tstart="897";shortTE="F";uid="d97b0af8-1458-4120-af16-c9bf99403606"
CAJEWF010000002.1	RepeatMasker	Unknown	25266270	25266593	2146	+	.	ID="RND-5_FAMILY-39";Tend="1259";Tstart="934";shortTE="F";uid="421bed24-91c9-48b1-9dd7-8e88d0e9baf0"
CAJEWF010000002.1	RepeatMasker	Unknown	10437261	10437606	1543	+	.	ID="RND-6_FAMILY-1777";Tend="1281";Tstart="881";shortTE="F";uid="058b491a-bb66-4b17-9abe-8c268d438d17"
CAJEWF010000002.1	RepeatMasker	Unknown	37792581	37793289	3543	+	.	ID="RND-5_FAMILY-1327";TEgroup="ctg_2%7CRND-5_FAMILY-1327%7C1";Tend="1779";Tstart="695";shortTE="F";uid="b3d4ac90-2596-4894-b957-a6e220b8061d"
CAJEWF010000002.1	RepeatMasker	LINE/R1	18100114	18100243	580	+	.	ID="RND-6_FAMILY-1164";Tend="1799";Tstart="1666";shortTE="F";uid="0dba83a1-33af-48a7-a09b-030523a85b1b"
CAJEWF010000002.1	RepeatMasker	LTR/Gypsy	15971167	15971288	629	+	.	ID="RND-6_FAMILY-1649";Tend="1252";Tstart="1132";shortTE="F";uid="6a7e450d-559f-4466-9d69-2b0168deb154"
CAJEWF010000002.1	RepeatMasker	DNA/hAT-hATm	14724957	14725388	1942	+	.	ID="RND-6_FAMILY-980";Tend="1396";Tstart="965";shortTE="F";uid="458413b6-aab9-4b17-b580-4081fdf7a3a9"
CAJEWF010000002.1	RepeatMasker	DNA	41080252	41080508	1011	+	.	ID="RND-6_FAMILY-26";Tend="1294";Tstart="1004";shortTE="F";uid="f1d44fb9-1c1e-45fc-9062-0ea652cd526f"
CAJEWF010000002.1	RepeatMasker	DNA/CMC-Transib	39774658	39774825	1088	+	.	ID="RND-5_FAMILY-2303";Tend="930";Tstart="761";shortTE="F";uid="f635f045-0671-4404-b4a5-4f222fd95973"
CAJEWF010000002.1	RepeatMasker	DNA	27019629	27019823	832	+	.	ID="RND-1_FAMILY-769";Tend="4252";Tstart="4057";shortTE="F";uid="be91d78e-d262-437f-9a0f-966e887adff0"
CAJEWF010000002.1	RepeatMasker	LINE/I-Jockey	41473477	41473594	428	+	.	ID="RND-4_FAMILY-1190";Tend="1033";Tstart="924";shortTE="F";uid="ef9d7b2d-3305-43b4-b966-eb7b85adb961"
CAJEWF010000002.1	RepeatMasker	LINE/L2	19806974	19807163	964	+	.	ID="RND-4_FAMILY-328";Tend="1087";Tstart="898";shortTE="F";uid="bea4370d-7e44-4238-b89c-ebea26bc1156"
CAJEWF010000002.1	RepeatMasker	DNA/CMC-EnSpm	551539	551678	642	+	.	ID="RND-6_FAMILY-10965";Tend="1069";Tstart="929";shortTE="F";uid="b208c3e1-70df-4a5a-9018-145cf3576606"
CAJEWF010000002.1	RepeatMasker	DNA/CMC	21849155	21849383	1674	+	.	ID="ENSPM-N1_BTA";Tend="228";Tstart="1";shortTE="F";uid="16946eb3-ffcb-4eb5-ad45-7e8ea0e02266"
CAJEWF010000002.1	RepeatMasker	Unknown	19207787	19207983	1000	+	.	ID="RND-4_FAMILY-384";Tend="1004";Tstart="802";shortTE="F";uid="d60042b8-41ec-4aef-b3b0-12b1fc37eca3"
CAJEWF010000002.1	RepeatMasker	Unknown	14547121	14547297	1086	+	.	ID="RND-2_FAMILY-63";Tend="1036";Tstart="870";shortTE="F";uid="f31d2ad4-7936-4d2d-9239-512d9fd1106a"
CAJEWF010000002.1	RepeatMasker	Unknown	13374125	13374227	540	+	.	ID="RND-4_FAMILY-162";Tend="1060";Tstart="963";shortTE="F";uid="01ef5721-c266-4a98-8f73-0edfa10670eb"
CAJEWF010000002.1	RepeatMasker	DNA/CMC-EnSpm	25246798	25246921	880	+	.	ID="RND-1_FAMILY-56";Tend="1150";Tstart="1027";shortTE="F";uid="8266db80-79c3-4f67-aa39-ccb019b69b85"
CAJEWF010000002.1	RepeatMasker	DNA/CMC	36148727	36149151	3084	+	.	ID="RND-1_FAMILY-652";Tend="1231";Tstart="804";shortTE="F";uid="c2058921-0b26-4454-96a6-f0d333922dfc"
CAJEWF010000002.1	RepeatMasker	DNA	2245980	2246091	937	+	.	ID="RND-6_FAMILY-11069";Tend="1031";Tstart="920";shortTE="F";uid="8a048e6f-e6f1-4573-aaa3-699557ef5162"
CAJEWF010000002.1	RepeatMasker	DNA/CMC-EnSpm	38976670	38976814	435	+	.	ID="RND-6_FAMILY-1165";Tend="411";Tstart="267";shortTE="F";uid="00a9e4aa-cdcd-487d-b4db-8d0f3e56fabd"
CAJEWF010000002.1	RepeatMasker	DNA/CMC	12607266	12607430	1181	+	.	ID="RND-5_FAMILY-957";Tend="1026";Tstart="859";shortTE="F";uid="9c16f310-1c4e-40f2-b31f-a82537eb86ca"
CAJEWF010000002.1	RepeatMasker	DNA/TcMar-Tc1	35809809	35809988	967	+	.	ID="RND-4_FAMILY-1919";Tend="1105";Tstart="898";shortTE="F";uid="351e80ce-b2b3-46ff-a975-a4c6597bbad8"
CAJEWF010000002.1	RepeatMasker	RC/Helitron	21106807	21106999	739	+	.	ID="HELITRON-1N1B_BTA";Tend="305";Tstart="100";shortTE="F";uid="1bf20968-2a12-486f-908a-30ed1891db72"
CAJEWF010000002.1	RepeatMasker	LINE/R1	14644607	14644778	487	+	.	ID="RND-6_FAMILY-1164";Tend="6623";Tstart="6461";shortTE="F";uid="35aa6d6e-dff0-4e97-b278-829d54983f9e"
CAJEWF010000002.1	RepeatMasker	RC/Helitron	35242747	35243007	1628	+	.	ID="RND-6_FAMILY-3076";Tend="985";Tstart="720";shortTE="F";uid="e7566787-8603-4f33-a94d-741b88c3534b"
CAJEWF010000002.1	RepeatMasker	RC/Helitron	6877864	6877987	530	+	.	ID="RND-6_FAMILY-9451";Tend="2390";Tstart="2273";shortTE="F";uid="ea36c57f-808f-412f-ba74-4477378c83c7"
CAJEWF010000002.1	RepeatMasker	Unknown	37057650	37057833	478	+	.	ID="RND-4_FAMILY-998";Tend="1239";Tstart="1065";shortTE="F";uid="83329c04-836a-438f-bd25-24365be645a6"
CAJEWF010000002.1	RepeatMasker	DNA/CMC-EnSpm	18239977	18240207	1146	+	.	ID="RND-6_FAMILY-1912";Tend="1116";Tstart="900";shortTE="F";uid="3afc6c36-807f-42f2-ac14-3a437d5b9874"
CAJEWF010000002.1	RepeatMasker	LTR/Gypsy	34074141	34074260	807	+	.	ID="RND-3_FAMILY-25";Tend="960";Tstart="842";shortTE="F";uid="62c92926-c6ac-41bb-a122-7f6d3ca42aaf"
CAJEWF010000002.1	RepeatMasker	Unknown	18971212	18971525	1974	+	.	ID="RND-3_FAMILY-763";Tend="1244";Tstart="916";shortTE="F";uid="d1594417-e44a-42a3-9248-8978bd668166"
CAJEWF010000002.1	RepeatMasker	Unknown	812323	813871	5820	+	.	ID="RND-1_FAMILY-238";TEgroup="ctg_2%7CRND-1_FAMILY-238%7C1";Tend="1629";Tstart="918";shortTE="F";uid="1d9fbcd8-3c48-4f3c-b323-25b498029030"
CAJEWF010000002.1	RepeatMasker	DNA	25459283	25459551	1586	+	.	ID="DNA-11_BTA";Tend="551";Tstart="277";shortTE="F";uid="85f565e2-dd05-4e0e-80d4-c0c3b27a929f"
CAJEWF010000002.1	RepeatMasker	RC/Helitron	34766087	34766673	4610	+	.	ID="RND-1_FAMILY-129";Tend="1498";Tstart="921";shortTE="F";uid="75e71c9f-e860-4d29-8610-a23e6f8e5c84"
CAJEWF010000002.1	RepeatMasker	LINE/Penelope	24840704	24840960	2162	+	.	ID="RND-6_FAMILY-902";Tend="1717";Tstart="1464";shortTE="F";uid="55a83886-8d33-491d-905a-bac9bd34d9f3"
CAJEWF010000002.1	RepeatMasker	DNA	38841995	38842172	770	+	.	ID="DNA4-17B_BTA";Tend="276";Tstart="93";shortTE="F";uid="47a91dad-87d8-44f8-9965-e77843d6c14f"
CAJEWF010000002.1	RepeatMasker	DNA	4108057	4108273	566	+	.	ID="RND-5_FAMILY-971";Tend="1196";Tstart="978";shortTE="F";uid="75830069-4330-4560-bb2b-485fb819ab39"
CAJEWF010000002.1	RepeatMasker	DNA/Sola-2	21576523	21576884	2790	+	.	ID="RND-1_FAMILY-931";Tend="3134";Tstart="2775";shortTE="F";uid="70a9564b-fa36-41f3-8438-f73bf1123284"
CAJEWF010000002.1	RepeatMasker	DNA	33228962	33229204	1486	+	.	ID="DNA-11_BTA";Tend="275";Tstart="3";shortTE="F";uid="4261d730-8114-4628-8623-ce9255689660"
CAJEWF010000002.1	RepeatMasker	RC/Helitron	38580135	38580383	693	+	.	ID="RND-6_FAMILY-10102";Tend="5101";Tstart="4862";shortTE="F";uid="71e7abeb-4716-44cf-a639-aaf9403c9649"
CAJEWF010000002.1	RepeatMasker	DNA/CMC-EnSpm	26478421	26478583	610	+	.	ID="RND-6_FAMILY-4914";Tend="3665";Tstart="3511";shortTE="F";uid="98ebc71b-d222-42fb-b7e9-ddca87abf032"
CAJEWF010000002.1	RepeatMasker	Unknown	3150934	3151244	2580	+	.	ID="RND-6_FAMILY-1708";Tend="1273";Tstart="965";shortTE="F";uid="e6174e25-c279-4bae-bff3-483cb289269c"
CAJEWF010000002.1	RepeatMasker	Unknown	22076959	22077100	571	+	.	ID="RND-6_FAMILY-16091";Tend="1852";Tstart="1664";shortTE="F";uid="7c0e2d20-4156-4468-a04c-851d8bad6ac6"
CAJEWF010000002.1	RepeatMasker	Unknown	39918746	39918930	452	+	.	ID="RND-3_FAMILY-763";Tend="1244";Tstart="1055";shortTE="F";uid="a08c976b-424e-4aee-853a-5f9cdd705687"
CAJEWF010000002.1	RepeatMasker	DNA/CMC	19012581	19012794	1265	+	.	ID="ENSPM-N1_BTA";Tend="228";Tstart="1";shortTE="F";uid="76bb3336-eb7d-4783-bb90-bd50d82287ca"
CAJEWF010000002.1	RepeatMasker	Unknown	13396886	13397055	910	+	.	ID="RND-1_FAMILY-200";Tend="1037";Tstart="865";shortTE="F";uid="a3a704b4-3ac9-4fea-8772-374947d48ff9"
CAJEWF010000002.1	RepeatMasker	Unknown	213729	213943	1404	+	.	ID="RND-1_FAMILY-856";Tend="1165";Tstart="952";shortTE="F";uid="1498c999-4553-4593-8624-ac6dfa68e0ec"
CAJEWF010000002.1	RepeatMasker	DNA/CMC-Chapaev-3	33528415	33528561	980	+	.	ID="RND-6_FAMILY-649";Tend="1911";Tstart="1765";shortTE="F";uid="894e306e-d464-4d53-aa0e-f265ee6d6581"
CAJEWF010000002.1	RepeatMasker	Unknown	11332627	11332980	1433	+	.	ID="RND-6_FAMILY-1777";Tend="1292";Tstart="884";shortTE="F";uid="82fcfccc-a6db-46c4-adee-5546228e1dbf"
CAJEWF010000002.1	RepeatMasker	RC/Helitron	36137744	36137864	418	+	.	ID="RND-1_FAMILY-419";Tend="1105";Tstart="983";shortTE="F";uid="6c8efd79-5d88-4c7d-9e6a-c0fc6a285071"
CAJEWF010000002.1	RepeatMasker	DNA/MULE-MuDR	17927720	17927854	1013	+	.	ID="RND-6_FAMILY-15083";Tend="1033";Tstart="889";shortTE="F";uid="d22a361e-da34-4972-b838-3dc281fed54b"
CAJEWF010000002.1	RepeatMasker	DNA/CMC	40063918	40064149	1155	+	.	ID="RND-5_FAMILY-957";Tend="1092";Tstart="858";shortTE="F";uid="26d87d40-5f99-4643-a143-9bcecbad314d"
CAJEWF010000002.1	RepeatMasker	Unknown	14197813	14197971	526	+	.	ID="RND-1_FAMILY-27";Tend="1056";Tstart="905";shortTE="F";uid="96e8d8cd-a062-4364-8736-04d971e961be"
CAJEWF010000002.1	RepeatMasker	DNA/CMC	3135295	3135603	2479	+	.	ID="RND-1_FAMILY-81";Tend="1258";Tstart="950";shortTE="F";uid="929222c5-f0d0-4484-9e50-67485cd1aa27"
CAJEWF010000002.1	RepeatMasker	Unknown	40206169	40206357	607	+	.	ID="RND-1_FAMILY-257";Tend="1201";Tstart="1018";shortTE="F";uid="4b78e42c-7d6b-4823-8483-617be90a1edd"
CAJEWF010000002.1	RepeatMasker	DNA	30595879	30596038	759	+	.	ID="RND-5_FAMILY-971";Tend="1195";Tstart="1032";shortTE="F";uid="00377019-17ad-4e76-8b36-4aa9b3500065"
CAJEWF010000002.1	RepeatMasker	Unknown	8004544	8004677	909	+	.	ID="RND-6_FAMILY-1954";Tend="1302";Tstart="1170";shortTE="F";uid="b9415915-ee2a-4e12-a01d-1fcd938e1370"
CAJEWF010000002.1	RepeatMasker	Unknown	30320219	30320514	1886	+	.	ID="RND-4_FAMILY-226";Tend="1226";Tstart="917";shortTE="F";uid="e6e68a8a-3827-436e-b56f-647322f93ab5"
CAJEWF010000002.1	RepeatMasker	DNA/CMC-Chapaev-3	26329599	26329761	1080	+	.	ID="RND-6_FAMILY-649";Tend="1925";Tstart="1766";shortTE="F";uid="9da69a30-cc8e-4038-afe2-dfaccb7ec79e"
CAJEWF010000002.1	RepeatMasker	Unknown	38802357	38802484	752	+	.	ID="RND-2_FAMILY-342";Tend="1037";Tstart="904";shortTE="F";uid="23e39dc5-d665-4c56-8c8a-1e7df875df85"
CAJEWF010000002.1	RepeatMasker	RC/Helitron	27514487	27514671	943	+	.	ID="RND-1_FAMILY-916";Tend="895";Tstart="645";shortTE="F";uid="f60b33e0-7ee7-473b-a9ec-b905d78a1cf7"
CAJEWF010000002.1	RepeatMasker	DNA/CMC-EnSpm	30837782	30837911	637	+	.	ID="RND-6_FAMILY-6392";Tend="828";Tstart="699";shortTE="F";uid="3603b218-17d6-488e-8174-94a1a2369d60"
CAJEWF010000002.1	RepeatMasker	DNA	12832755	12833112	1505	+	.	ID="RND-5_FAMILY-1401";Tend="1244";Tstart="907";shortTE="F";uid="a5c21047-f30d-43ca-9755-0124e6fb0786"
CAJEWF010000002.1	RepeatMasker	Unknown	39138915	39139163	1548	+	.	ID="RND-6_FAMILY-2709";Tend="1226";Tstart="989";shortTE="F";uid="5353dd0b-a390-4bda-9239-5bb87c781607"
CAJEWF010000002.1	RepeatMasker	DNA/CMC-Transib	12663324	12663505	902	+	.	ID="RND-5_FAMILY-2303";Tend="939";Tstart="767";shortTE="F";uid="5092c014-91b8-4556-a322-b09e223364b1"
CAJEWF010000002.1	RepeatMasker	DNA/TcMar-Tc1	37346120	37346357	2089	+	.	ID="RND-5_FAMILY-4151";Tend="2029";Tstart="1792";shortTE="F";uid="5609d9cc-090b-4fcc-93e8-db4c0bb707b3"
CAJEWF010000002.1	RepeatMasker	DNA/hAT?	23153203	23153508	1941	+	.	ID="HAT-N6_BTA";Tend="311";Tstart="5";shortTE="F";uid="1dced474-7672-4162-8338-68cb8f3f5e8c"
CAJEWF010000002.1	RepeatMasker	LINE/I	21616703	21616830	775	+	.	ID="RND-6_FAMILY-27";Tend="1179";Tstart="1052";shortTE="F";uid="cb58a37c-02d3-493e-8630-e19918e59c00"
CAJEWF010000002.1	RepeatMasker	DNA/CMC-EnSpm	19820890	19821201	1240	+	.	ID="RND-4_FAMILY-447";Tend="1215";Tstart="924";shortTE="F";uid="0ee60f52-421d-494a-b863-b7f66ed7b8b8"
CAJEWF010000002.1	RepeatMasker	LTR/Gypsy	5826884	5827153	1725	+	.	ID="RND-6_FAMILY-43";Tend="1173";Tstart="906";shortTE="F";uid="417dde2d-dfa5-4a0a-86c9-a0fe3cae8d32"
CAJEWF010000002.1	RepeatMasker	DNA/CMC-EnSpm	40879550	40879737	1116	+	.	ID="RND-6_FAMILY-7144";Tend="1218";Tstart="1030";shortTE="F";uid="b658f81d-db76-4499-b747-0db5a2f72d21"
CAJEWF010000002.1	RepeatMasker	DNA/Sola-2	33242091	33242348	1377	+	.	ID="SOLA2-N1B_BTA";Tend="2545";Tstart="2277";shortTE="F";uid="80e4711a-bfb8-4a6f-bed4-32d4e8a6e290"
CAJEWF010000002.1	RepeatMasker	Unknown	6654683	6654899	1271	+	.	ID="RND-5_FAMILY-5011";Tend="761";Tstart="568";shortTE="F";uid="04dd9df8-2b10-4ca6-97c4-a692214ce8ee"
CAJEWF010000002.1	RepeatMasker	LINE/L2	5490272	5490535	1494	+	.	ID="RND-4_FAMILY-328";Tend="1157";Tstart="895";shortTE="F";uid="4e7d4a5b-e447-461e-8dc7-73c997737ef0"
CAJEWF010000002.1	RepeatMasker	DNA/PIF-Spy	36447835	36447978	669	+	.	ID="RND-6_FAMILY-9002";Tend="661";Tstart="507";shortTE="F";uid="cfa0688d-b2a6-4464-abd2-bbda2e9b1a65"
CAJEWF010000002.1	RepeatMasker	LTR/Gypsy	24335329	24335754	460	+	.	ID="RND-1_FAMILY-808";Tend="1787";Tstart="1385";shortTE="F";uid="9844559e-4385-41cd-9b7f-1728991614d9"
CAJEWF010000002.1	RepeatMasker	DNA/CMC	39037640	39037865	1675	+	.	ID="ENSPM-N1_BTA";Tend="228";Tstart="1";shortTE="F";uid="1d711c6d-3e9b-4aff-93ee-95b883ef5a15"
CAJEWF010000002.1	RepeatMasker	LINE/Penelope	9701002	9701154	405	+	.	ID="RND-6_FAMILY-4407";Tend="1748";Tstart="1587";shortTE="F";uid="13506217-960a-4c1c-9d22-3a714e510997"
CAJEWF010000002.1	RepeatMasker	LTR/Gypsy	1717209	1717461	1518	+	.	ID="RND-6_FAMILY-417";Tend="1164";Tstart="912";shortTE="F";uid="08650bf7-9abf-4a2b-adfa-72e14de51650"
CAJEWF010000002.1	RepeatMasker	Unknown	6310149	6310335	1075	+	.	ID="RND-6_FAMILY-8391";Tend="1160";Tstart="966";shortTE="F";uid="9fbf15d4-7625-431b-991f-b703142de911"
CAJEWF010000002.1	RepeatMasker	DNA/Kolobok	5981587	5981848	922	+	.	ID="RND-1_FAMILY-517";Tend="6018";Tstart="5731";shortTE="F";uid="b2f5acf4-6083-43b4-9160-d64adee9228a"
CAJEWF010000002.1	RepeatMasker	DNA/CMC-EnSpm	17006685	17006949	1835	+	.	ID="RND-1_FAMILY-56";Tend="1153";Tstart="895";shortTE="F";uid="370cb5c0-b22f-42e2-9940-9eb7b5725187"
CAJEWF010000002.1	RepeatMasker	DNA/CMC	32139309	32139539	1602	+	.	ID="ENSPM-N1_BTA";Tend="228";Tstart="1";shortTE="F";uid="77db8cc5-9ec3-414a-bf1a-5de96c6eaa5c"
CAJEWF010000002.1	RepeatMasker	Unknown	11331826	11332313	2799	+	.	ID="RND-6_FAMILY-8284";Tend="1220";Tstart="716";shortTE="F";uid="c0d799b4-3629-430d-81f1-2202eef3f57c"
CAJEWF010000002.1	RepeatMasker	LTR/Pao	40925399	40927186	4020	+	.	ID="RND-6_FAMILY-4724";TEgroup="ctg_2%7CRND-6_FAMILY-4724%7C1";Tend="1461";Tstart="1";shortTE="F";uid="d108b8fc-34a3-4c4e-a3d3-68eebd33556d"
CAJEWF010000002.1	RepeatMasker	DNA/hAT-Tip100	6497752	6497887	767	+	.	ID="HAT-N2_BTA";Tend="497";Tstart="342";shortTE="F";uid="9b9776ab-5ed0-4826-9836-db9a56edfbb7"
CAJEWF010000002.1	RepeatMasker	DNA/Academ-1	6408270	6408701	3689	+	.	ID="RND-6_FAMILY-2089";Tend="1169";Tstart="739";shortTE="F";uid="19623cbc-0a61-48a7-91e7-d9c00f684952"
CAJEWF010000002.1	RepeatMasker	DNA/Sola-2	20013684	20013969	631	+	.	ID="RND-6_FAMILY-7106";Tend="2438";Tstart="2135";shortTE="F";uid="e5f1f5b0-1b74-4a98-b015-64f96a7a7120"
CAJEWF010000002.1	RepeatMasker	LTR/Gypsy	4907677	4907931	1801	+	.	ID="RND-5_FAMILY-1051";Tend="1189";Tstart="935";shortTE="F";uid="fe363258-a50d-4312-a857-35e60c93f288"
CAJEWF010000002.1	RepeatMasker	Unknown	24018414	24018579	1240	+	.	ID="RND-4_FAMILY-384";Tend="1005";Tstart="840";shortTE="F";uid="485a0c07-ba06-4d88-82e9-6c294c939cba"
CAJEWF010000002.1	RepeatMasker	Unknown	27765044	27765338	2402	+	.	ID="RND-1_FAMILY-202";Tend="1211";Tstart="915";shortTE="F";uid="f91342c8-e7a1-468c-ba82-b9077d07b7d3"
CAJEWF010000002.1	RepeatMasker	Unknown	28260650	28261640	6046	+	.	ID="RND-6_FAMILY-3097";Tend="2054";Tstart="1101";shortTE="F";uid="a53f5e37-f35f-4253-af85-a8a9dadac311"
CAJEWF010000002.1	RepeatMasker	RC/Helitron	7206098	7206568	746	+	.	ID="RND-4_FAMILY-803";Tend="1342";Tstart="553";shortTE="F";uid="052aee24-8b5e-466d-b811-bc9961ac75df"
CAJEWF010000002.1	RepeatMasker	DNA	35271055	35271564	3678	+	.	ID="DNA-1_BTA";Tend="504";Tstart="3";shortTE="F";uid="dc26cf1e-ba12-4a8e-975f-90594cc98954"
CAJEWF010000002.1	RepeatMasker	Unknown	17713362	17714141	1363	+	.	ID="RND-1_FAMILY-637";TEgroup="ctg_2%7CRND-1_FAMILY-637%7C5";Tend="1879";Tstart="774";shortTE="F";uid="b0eccb70-e9e0-469b-b061-0932ccdc6deb"
CAJEWF010000002.1	RepeatMasker	DNA/hAT?	5551828	5551943	669	+	.	ID="HAT-N6_BTA";Tend="113";Tstart="1";shortTE="F";uid="bc5a4a6c-9d12-498e-ae22-a7cfbb8bbcf7"
CAJEWF010000002.1	RepeatMasker	DNA/hAT-Tip100	35190585	35190746	862	+	.	ID="RND-1_FAMILY-65";Tend="891";Tstart="728";shortTE="F";uid="eac7caf1-c17d-4004-82fb-c5cace79b77b"
CAJEWF010000002.1	RepeatMasker	Unknown	19644654	19647851	15354	+	.	ID="RND-1_FAMILY-415";Tend="5974";Tstart="2599";shortTE="F";uid="e3c40ad5-2602-45bb-a131-f5c9bea5f236"
CAJEWF010000002.1	RepeatMasker	DNA/Sola-2	24615987	24616204	1509	+	.	ID="RND-1_FAMILY-805";Tend="954";Tstart="736";shortTE="F";uid="274b1b17-64a0-4e60-a747-f930fc07ab98"
CAJEWF010000002.1	RepeatMasker	DNA/CMC	40356244	40356429	1080	+	.	ID="RND-6_FAMILY-5287";Tend="1123";Tstart="937";shortTE="F";uid="7c8a011b-488b-489a-adb3-bab4c46d3648"
CAJEWF010000002.1	RepeatMasker	LTR/Pao	29592402	29592650	924	+	.	ID="BEL-7_BTA-LTR";Tend="243";Tstart="1";shortTE="F";uid="a583f92d-ff65-41b5-b433-df86263b0ace"
CAJEWF010000002.1	RepeatMasker	Unknown	8798991	8799131	699	+	.	ID="RND-6_FAMILY-9617";Tend="932";Tstart="788";shortTE="F";uid="db06c4b5-4fb8-4396-b602-673ed0bf2c29"
CAJEWF010000002.1	RepeatMasker	Unknown	5359632	5360115	3740	+	.	ID="RND-6_FAMILY-2136";Tend="1463";Tstart="978";shortTE="F";uid="950b31e6-85e7-42e2-be47-4d588e35686b"
CAJEWF010000002.1	RepeatMasker	DNA	17196029	17196348	1183	+	.	ID="RND-3_FAMILY-28";Tend="1177";Tstart="856";shortTE="F";uid="5d9f318a-eec1-4c38-81d3-bf9142e5b840"
CAJEWF010000002.1	RepeatMasker	DNA	19474253	19474381	544	+	.	ID="rnd-6_family-11069";Tend="1031";Tstart="940";shortTE="F";uid="0ef47d25-1893-4a40-bf06-023770b6dcc7"
CAJEWF010000002.1	RepeatMasker	Unknown	33855018	33855301	827	+	.	ID="RND-2_FAMILY-342";Tend="797";Tstart="509";shortTE="F";uid="007a5004-365a-4ae0-8044-a351acf3bc5a"
CAJEWF010000002.1	RepeatMasker	LTR/Gypsy	33957102	33957375	986	+	.	ID="RND-5_FAMILY-56";Tend="1744";Tstart="1467";shortTE="F";uid="db2dcb7e-f565-4be5-a60e-7148b42b2239"
CAJEWF010000002.1	RepeatMasker	Unknown	26245845	26245979	849	+	.	ID="RND-6_FAMILY-632";Tend="1322";Tstart="1187";shortTE="F";uid="95942181-ac53-4d79-a689-aa610902e479"
CAJEWF010000002.1	RepeatMasker	Unknown	26350805	26350971	865	+	.	ID="RND-6_FAMILY-1750";Tend="1218";Tstart="1049";shortTE="F";uid="504a1e75-19af-41ee-9d7e-1f293de1c063"
CAJEWF010000002.1	RepeatMasker	LINE/I-Jockey	41474013	41474177	1017	+	.	ID="RND-4_FAMILY-1190";Tend="1194";Tstart="1030";shortTE="F";uid="0586e1c8-b51f-4952-bdf2-b11b1af59ac8"
CAJEWF010000002.1	RepeatMasker	Unknown	35475739	35476018	964	+	.	ID="RND-4_FAMILY-1179";Tend="1208";Tstart="935";shortTE="F";uid="a4c12932-df5f-4357-9fd4-f97aaa6b7347"
CAJEWF010000002.1	RepeatMasker	LINE/I-Jockey	37240736	37241664	6813	+	.	ID="RND-6_FAMILY-5320";Tend="1644";Tstart="733";shortTE="F";uid="48912c5e-459b-4e54-9fb7-0844acc76321"
CAJEWF010000002.1	RepeatMasker	LTR/Gypsy	25002761	25003055	1834	+	.	ID="RND-5_FAMILY-1051";Tend="1206";Tstart="916";shortTE="F";uid="e156bf16-ca7d-43cc-8c9d-c875bd6e0645"
CAJEWF010000002.1	RepeatMasker	DNA	17252610	17252733	465	+	.	ID="DNA-11_BTA";Tend="126";Tstart="3";shortTE="F";uid="2ec5f580-9f7e-489e-97a6-6f7b509d571b"
CAJEWF010000002.1	RepeatMasker	DNA	35524075	35524344	1370	+	.	ID="RND-3_FAMILY-135";Tend="1164";Tstart="873";shortTE="F";uid="d7583681-1bbd-4ce3-a4ed-9f2b896a8aa9"
CAJEWF010000002.1	RepeatMasker	DNA/CMC-Chapaev-3	34697971	34698242	1228	+	.	ID="RND-6_FAMILY-649";Tend="2566";Tstart="2314";shortTE="F";uid="02af644a-699e-4332-a801-6078c4c0ff6b"
CAJEWF010000002.1	RepeatMasker	DNA	34210099	34210598	3984	+	.	ID="DNA-1_BTA";Tend="500";Tstart="1";shortTE="F";uid="3e844954-2043-4a11-a6c2-9026884a6cbe"
CAJEWF010000002.1	RepeatMasker	DNA/hAT-Tip100	38151197	38151739	2683	+	.	ID="hat-n7_bta";Tend="1153";Tstart="610";shortTE="F";uid="36651922-8049-4ef5-b222-2f692b859ea0"
CAJEWF010000002.1	RepeatMasker	LINE/I	37849667	37849795	760	+	.	ID="RND-5_FAMILY-3089";Tend="715";Tstart="591";shortTE="F";uid="22f4477b-a552-40c2-aaa7-7b11890395a4"
CAJEWF010000002.1	RepeatMasker	DNA/MULE-MuDR	20556151	20556648	2784	+	.	ID="RND-1_FAMILY-69";TEgroup="ctg_2%7CRND-1_FAMILY-69%7C2";Tend="1321";Tstart="810";shortTE="F";uid="bd039715-f349-4881-8a5c-8a47b1fc75ea"
CAJEWF010000002.1	RepeatMasker	DNA/CMC-EnSpm	33521054	33521315	2059	+	.	ID="RND-6_FAMILY-7144";Tend="1228";Tstart="967";shortTE="F";uid="41c97346-e8f7-4d0b-8ebd-a0114b27868d"
CAJEWF010000002.1	RepeatMasker	DNA/TcMar-Tc1	40081507	40081714	1110	+	.	ID="RND-4_FAMILY-1919";Tend="1103";Tstart="912";shortTE="F";uid="5ddb83ff-cc1e-4b14-aaac-d03bcd8a8788"
CAJEWF010000002.1	RepeatMasker	DNA/CMC-Transib	39974596	39974761	1198	+	.	ID="RND-5_FAMILY-2303";Tend="928";Tstart="764";shortTE="F";uid="fc3eabe5-bc91-4205-94a5-7f6caabc06bb"
CAJEWF010000002.1	RepeatMasker	DNA/Maverick	15003217	15003321	481	+	.	ID="RND-2_FAMILY-28";Tend="1064";Tstart="959";shortTE="F";uid="28407342-0b55-42f8-9762-ad4fc9042fee"
CAJEWF010000002.1	RepeatMasker	LTR/Gypsy	30559798	30560064	1678	+	.	ID="RND-6_FAMILY-1649";Tend="1406";Tstart="1142";shortTE="F";uid="1bb04b54-6f54-405d-bf76-131a5a32cd12"
CAJEWF010000002.1	RepeatMasker	DNA/CMC-Transib	35282494	35283069	2905	+	.	ID="RND-6_FAMILY-2121";Tend="1335";Tstart="759";shortTE="F";uid="d4fbd8f4-a492-42bf-a9e8-55cec2147191"
CAJEWF010000002.1	RepeatMasker	DNA	30682504	30682739	829	+	.	ID="DNA-5_BTA";Tend="255";Tstart="18";shortTE="F";uid="9c0f4827-7c84-4889-81a5-2bccc2a196bb"
CAJEWF010000002.1	RepeatMasker	Unknown	15314873	15315863	7783	+	.	ID="RND-1_FAMILY-331";Tend="2971";Tstart="1967";shortTE="F";uid="47789fc8-d2cd-497a-b33a-614a81168331"
CAJEWF010000002.1	RepeatMasker	DNA/hAT-hATm	39636428	39636674	1345	+	.	ID="RND-6_FAMILY-7639";Tend="2553";Tstart="2303";shortTE="F";uid="41bd3b21-92a9-4fd7-9f1b-edcba4c5165a"
CAJEWF010000002.1	RepeatMasker	Unknown	14206241	14206427	1013	+	.	ID="RND-5_FAMILY-38";Tend="1140";Tstart="950";shortTE="F";uid="d2e08921-6098-49a9-8423-9117fbf98cec"
CAJEWF010000002.1	RepeatMasker	DNA	33713170	33713276	498	+	.	ID="RND-6_FAMILY-2749";Tend="1383";Tstart="1278";shortTE="F";uid="9e5e59ac-4b08-4a07-8e86-bc3c3d869a29"
CAJEWF010000002.1	RepeatMasker	Unknown	35244485	35244996	2766	+	.	ID="RND-5_FAMILY-2060";Tend="1244";Tstart="702";shortTE="F";uid="73994952-1eed-4993-b4ec-c0f1954227b4"
CAJEWF010000002.1	RepeatMasker	Unknown	39663590	39663823	1197	+	.	ID="RND-5_FAMILY-38";Tend="1190";Tstart="950";shortTE="F";uid="2fa07eb6-5c33-4ed3-9058-33cbae74b168"
CAJEWF010000002.1	RepeatMasker	DNA	40416616	40416745	793	+	.	ID="RND-6_FAMILY-11069";Tend="1031";Tstart="903";shortTE="F";uid="545b8ebc-5089-4b1f-9223-8e42aabf0a69"
CAJEWF010000002.1	RepeatMasker	RC/Helitron	19058805	19058994	843	+	.	ID="RND-1_FAMILY-613";Tend="2065";Tstart="1869";shortTE="F";uid="91bcb4b3-7538-4c25-9efc-152f8572d1ac"
CAJEWF010000002.1	RepeatMasker	RC/Helitron	19087497	19087622	1404	+	.	ID="RND-5_FAMILY-656";Tend="1117";Tstart="698";shortTE="F";uid="41c8840e-d9f9-45f8-8170-da8598141df6"
CAJEWF010000002.1	RepeatMasker	DNA	10457738	10457977	829	+	.	ID="DNA-5_BTA";Tend="255";Tstart="9";shortTE="F";uid="0cc08231-ba8a-445e-8140-0aa153e3ee87"
CAJEWF010000002.1	RepeatMasker	Unknown	22020957	22021252	1217	+	.	ID="RND-6_FAMILY-7438";Tend="1175";Tstart="922";shortTE="F";uid="70e7bd2b-4693-46a6-8aaa-6a2ba2dc56d9"
CAJEWF010000002.1	RepeatMasker	DNA/TcMar-Tc1	25310110	25310240	417	+	.	ID="RND-6_FAMILY-7465";Tend="1475";Tstart="1205";shortTE="F";uid="1ccb5ae4-19f0-411e-8b96-50276966f341"
CAJEWF010000002.1	RepeatMasker	Unknown	17904908	17905188	806	+	.	ID="RND-4_FAMILY-998";Tend="1252";Tstart="981";shortTE="F";uid="533de4fb-db61-4197-a7f4-6d4f3c34e1ee"
CAJEWF010000002.1	RepeatMasker	Unknown	505111	505278	721	+	.	ID="RND-5_FAMILY-674";Tend="1027";Tstart="831";shortTE="F";uid="f1408cff-4a6d-4260-b6be-a8905f850d42"
CAJEWF010000002.1	RepeatMasker	Unknown	7857373	7857671	636	+	.	ID="RND-1_FAMILY-36";Tend="1210";Tstart="952";shortTE="F";uid="b674b6d2-89cf-406a-ba6a-6ddeb44928d1"
CAJEWF010000002.1	RepeatMasker	Unknown	6470181	6470708	914	+	.	ID="RND-1_FAMILY-849";TEgroup="ctg_2%7CRND-1_FAMILY-849%7C2";Tend="1183";Tstart="851";shortTE="F";uid="23ea9bf7-a622-4a2e-be12-6b8e8a38b233"
CAJEWF010000002.1	RepeatMasker	DNA/PIF-Spy	12089130	12089431	1333	+	.	ID="ISL2EU-2_BTA";Tend="330";Tstart="34";shortTE="F";uid="57207fba-d8e8-40a6-b6f9-b9ba2c73bbd8"
CAJEWF010000002.1	RepeatMasker	Unknown	4898682	4898977	2283	+	.	ID="RND-6_FAMILY-595";Tend="1135";Tstart="848";shortTE="F";uid="0fcccee7-1ba4-49a4-8084-7a6ca130ca36"
CAJEWF010000002.1	RepeatMasker	DNA	30809357	30809792	2184	+	.	ID="dna-10_bta";Tend="434";Tstart="2";shortTE="F";uid="0aea3f12-47da-4519-9e29-99d1f6fb9249"
CAJEWF010000002.1	RepeatMasker	DNA	19610786	19611304	2469	+	.	ID="DNA-4_BTA";Tend="554";Tstart="27";shortTE="F";uid="563d7c35-731d-4cd9-b196-60833e3cf530"
CAJEWF010000002.1	RepeatMasker	RC/Helitron	37904016	37904426	484	+	.	ID="RND-4_FAMILY-102";TEgroup="ctg_2%7CRND-4_FAMILY-102%7C9";Tend="1213";Tstart="920";shortTE="T";uid="3db7a6cd-9b21-47b4-ab53-15827b13400a"
CAJEWF010000002.1	RepeatMasker	DNA	31819438	31819563	659	+	.	ID="RND-6_FAMILY-7379";Tend="372";Tstart="247";shortTE="F";uid="2adefbbb-6965-411b-a179-8a21464182cc"
CAJEWF010000002.1	RepeatMasker	DNA/CMC-EnSpm	13919381	13919631	1750	+	.	ID="RND-1_FAMILY-56";Tend="1148";Tstart="898";shortTE="F";uid="d8e4dc22-2e5f-4ddc-9218-d9b6279fce54"
CAJEWF010000002.1	RepeatMasker	DNA/hAT-Tip100	4462397	4463285	6800	+	.	ID="RND-4_FAMILY-272";Tend="1813";Tstart="924";shortTE="F";uid="761d493f-5f42-4a91-92e5-328b5b55625e"
CAJEWF010000002.1	RepeatMasker	Unknown	40453961	40454598	5361	+	.	ID="RND-1_FAMILY-107";Tend="1524";Tstart="889";shortTE="F";uid="0d8c1bf2-58b9-4105-afd1-47e9bca7c8dd"
CAJEWF010000002.1	RepeatMasker	Unknown	27171933	27172129	974	+	.	ID="RND-6_FAMILY-270";Tend="1242";Tstart="1039";shortTE="F";uid="82d14857-dc92-4551-ac08-ad128bb529e8"
CAJEWF010000002.1	RepeatMasker	DNA/CMC-EnSpm	41446512	41446675	680	+	.	ID="RND-6_FAMILY-2037";Tend="1409";Tstart="1244";shortTE="F";uid="018e54ca-72ef-4680-a70e-0055d4675b46"
CAJEWF010000002.1	RepeatMasker	Unknown	24304282	24304402	602	+	.	ID="RND-6_FAMILY-7169";Tend="1663";Tstart="1543";shortTE="F";uid="6f756523-a4e5-455d-b6e1-5016fbb59e61"
CAJEWF010000002.1	RepeatMasker	DNA/CMC-EnSpm	2736587	2736856	1884	+	.	ID="RND-2_FAMILY-41";Tend="1270";Tstart="1002";shortTE="F";uid="e4bb09f6-ecd3-49e0-b0c7-2c80f82aebe1"
CAJEWF010000002.1	RepeatMasker	DNA/TcMar-Tc1	34259951	34260153	1316	+	.	ID="RND-4_FAMILY-1919";Tend="1102";Tstart="906";shortTE="F";uid="52547a22-2476-4296-be89-130887d9aeec"
CAJEWF010000002.1	RepeatMasker	LTR/Gypsy	28085316	28085504	960	+	.	ID="RND-5_FAMILY-1051";Tend="1216";Tstart="1021";shortTE="F";uid="9dd63a15-5bd9-4fdb-bbf3-6c0ae602c47a"
CAJEWF010000002.1	RepeatMasker	Unknown	21156079	21156342	1592	+	.	ID="RND-6_FAMILY-694";Tend="1171";Tstart="915";shortTE="F";uid="eac349cc-bd4c-4309-a246-9ff5be9365df"
CAJEWF010000002.1	RepeatMasker	DNA	21084312	21084588	2199	+	.	ID="DNA-11_BTA";Tend="550";Tstart="274";shortTE="F";uid="fddd3b55-4299-4477-921c-b8c1d5ae8cab"
CAJEWF010000002.1	RepeatMasker	DNA/Zator	29728477	29728792	2281	+	.	ID="RND-1_FAMILY-980";Tend="1532";Tstart="1223";shortTE="F";uid="1e587a79-ea6d-454a-b6fe-53e966979cfa"
CAJEWF010000002.1	RepeatMasker	DNA	10584865	10585095	1233	+	.	ID="RND-4_FAMILY-183";Tend="1114";Tstart="892";shortTE="F";uid="5a078c85-d3ef-48ae-87c4-8f7c633bf2a5"
CAJEWF010000002.1	RepeatMasker	LTR/Gypsy	5469426	5469657	574	+	.	ID="GYPSY-16_BTA-LTR";Tend="242";Tstart="1";shortTE="F";uid="76d896ea-30a7-4258-8745-808fb7a9f385"
CAJEWF010000002.1	RepeatMasker	Unknown	12814683	12814916	1651	+	.	ID="RND-1_FAMILY-171";Tend="1133";Tstart="905";shortTE="F";uid="aaae7731-2e34-4a83-9ece-a40b611cd1f4"
CAJEWF010000002.1	RepeatMasker	DNA/TcMar-Tc1	25109279	25113728	36435	+	.	ID="rnd-5_family-5896";Tend="5269";Tstart="302";shortTE="F";uid="71316ef4-4426-44b2-94d1-7682d0a902a7"
CAJEWF010000002.1	RepeatMasker	Unknown	5887641	5887786	634	+	.	ID="RND-1_FAMILY-493";TEgroup="ctg_2%7CRND-1_FAMILY-493%7C2";Tend="997";Tstart="913";shortTE="T";uid="771461b2-e33b-4179-894d-0adbcb38fd70"
CAJEWF010000002.1	RepeatMasker	DNA/hAT-hAT5	41427904	41428073	435	+	.	ID="RND-6_FAMILY-700";Tend="1642";Tstart="1465";shortTE="F";uid="0bf0be34-208b-4683-98c2-074015f52b21"
CAJEWF010000002.1	RepeatMasker	DNA/CMC	38235659	38235913	2053	+	.	ID="RND-5_FAMILY-844";Tend="1106";Tstart="851";shortTE="F";uid="ba1e51c2-36b5-4259-8e12-f83dffed9a50"
CAJEWF010000002.1	RepeatMasker	Unknown	18092913	18093260	1534	+	.	ID="RND-4_FAMILY-60";TEgroup="ctg_2%7CRND-4_FAMILY-60%7C1";Tend="1154";Tstart="983";shortTE="F";uid="bb599361-8e0b-479a-991d-cecd3c664e30"
CAJEWF010000002.1	RepeatMasker	Unknown	1588629	1588793	943	+	.	ID="RND-6_FAMILY-29";Tend="1169";Tstart="1004";shortTE="F";uid="d3a40931-a45d-4031-a009-0798b312e448"
CAJEWF010000002.1	RepeatMasker	RC/Helitron	39054435	39054723	2005	+	.	ID="RND-5_FAMILY-5776";Tend="1206";Tstart="947";shortTE="F";uid="eb8ea701-a250-4215-865e-b07508d170a6"
CAJEWF010000002.1	RepeatMasker	DNA	2072188	2072665	3443	+	.	ID="DNA-1_BTA";Tend="504";Tstart="1";shortTE="F";uid="cb2ad2b6-3bae-4b03-8711-2a60f981cd8c"
CAJEWF010000002.1	RepeatMasker	Unknown	17701391	17701532	956	+	.	ID="RND-1_FAMILY-27";Tend="1052";Tstart="910";shortTE="F";uid="21c092ee-d3f9-4757-8089-993f0ae79abf"
CAJEWF010000002.1	RepeatMasker	Unknown	30523947	30524188	1229	+	.	ID="RND-5_FAMILY-187";Tend="1095";Tstart="855";shortTE="F";uid="ab0cc039-5906-42dc-8c14-51659b15880c"
CAJEWF010000002.1	RepeatMasker	DNA/hAT-Tip100	1399201	1399481	1827	+	.	ID="RND-6_FAMILY-968";Tend="5459";Tstart="5178";shortTE="F";uid="b2d11a70-746d-4d64-892e-b1c1c6cfa3c5"
CAJEWF010000002.1	RepeatMasker	DNA	36274104	36274263	877	+	.	ID="dna-9_bta";Tend="147";Tstart="4";shortTE="F";uid="632d0c28-f209-47c6-91e7-447159af84ab"
CAJEWF010000002.1	RepeatMasker	DNA	13329933	13330194	1254	+	.	ID="RND-1_FAMILY-206";Tend="1535";Tstart="1277";shortTE="F";uid="ce2c1d49-e1e1-480b-9bf9-1e863f8bdf4e"
CAJEWF010000002.1	RepeatMasker	LTR/Gypsy	13609155	13609441	1238	+	.	ID="RND-6_FAMILY-417";Tend="1163";Tstart="912";shortTE="F";uid="19da0f04-5087-4bc8-baad-637e10283cac"
CAJEWF010000002.1	RepeatMasker	DNA	38375271	38375775	3971	+	.	ID="DNA-1_BTA";Tend="504";Tstart="1";shortTE="F";uid="00336292-6056-4c1c-ae47-677fc5837574"
CAJEWF010000002.1	RepeatMasker	Unknown	13113606	13113767	1143	+	.	ID="RND-1_FAMILY-37";Tend="1058";Tstart="897";shortTE="F";uid="3956ce6c-7a3e-4a9f-8859-dca3ca5642b5"
CAJEWF010000002.1	RepeatMasker	DNA/CMC	16956304	16956463	461	+	.	ID="RND-6_FAMILY-10979";TEgroup="ctg_2%7CRND-6_FAMILY-10979%7C1";Tend="627";Tstart="470";shortTE="T";uid="47d5cd7a-59af-48af-9810-c3814d44d478"
CAJEWF010000002.1	RepeatMasker	DNA/hAT-Tip100	26675158	26675304	829	+	.	ID="RND-5_FAMILY-3189";Tend="1682";Tstart="1536";shortTE="F";uid="ab19a973-9c25-4552-b44a-d7900e66151c"
CAJEWF010000002.1	RepeatMasker	DNA/hAT-Tip100	40273519	40273922	2657	+	.	ID="RND-5_FAMILY-1237";Tend="1240";Tstart="837";shortTE="F";uid="3a9af3f6-dff2-44a6-a6ba-a59bd12a01d2"
CAJEWF010000002.1	RepeatMasker	DNA	38160744	38161042	1544	+	.	ID="RND-4_FAMILY-1880";Tend="1239";Tstart="939";shortTE="F";uid="062f9061-d071-4cc4-ab06-64eb1a79dfaa"
CAJEWF010000002.1	RepeatMasker	LTR/Gypsy	6541462	6541732	1828	+	.	ID="RND-5_FAMILY-1051";Tend="1467";Tstart="1195";shortTE="F";uid="390e3e04-8f7f-41d6-9bf5-65d20a0ae010"
CAJEWF010000002.1	RepeatMasker	DNA/CMC	14816616	14816839	1813	+	.	ID="ENSPM-N1_BTA";Tend="222";Tstart="1";shortTE="F";uid="db46f47d-1a2a-4c98-81ca-f8d666cac4a6"
CAJEWF010000002.1	RepeatMasker	RC/Helitron	946882	947987	6813	+	.	ID="RND-5_FAMILY-4101";Tend="1690";Tstart="608";shortTE="F";uid="50de6928-fe71-4924-9180-9bb76c1bca0e"
CAJEWF010000002.1	RepeatMasker	DNA/TcMar-Tc1	12749304	12749853	2928	+	.	ID="RND-1_FAMILY-152";Tend="1581";Tstart="1016";shortTE="F";uid="7d002fa7-aafa-4071-93af-bbbe8f0d164e"
CAJEWF010000002.1	RepeatMasker	DNA	33513029	33513539	2327	+	.	ID="RND-6_FAMILY-2075";Tend="1382";Tstart="874";shortTE="F";uid="f0afba5f-42e5-4029-9c1a-dab81fc3fe23"
CAJEWF010000002.1	RepeatMasker	LTR/Pao	40872478	40872860	2989	+	.	ID="RND-1_FAMILY-112";Tend="1296";Tstart="915";shortTE="F";uid="ac710ec4-f7f4-45d8-8d90-e1b9ae9790fb"
CAJEWF010000002.1	RepeatMasker	DNA/hAT?	35602900	35603168	1338	+	.	ID="RND-5_FAMILY-1660";Tend="1137";Tstart="869";shortTE="F";uid="b892c4b9-612c-44e3-9038-c8fa285d4dda"
CAJEWF010000002.1	RepeatMasker	LTR/Gypsy	1598460	1598738	837	+	.	ID="RND-6_FAMILY-417";Tend="1230";Tstart="922";shortTE="F";uid="56deeb2b-1154-4fee-b0f4-49a63c4b6acf"
CAJEWF010000002.1	RepeatMasker	DNA	34366089	34366241	928	+	.	ID="RND-5_FAMILY-244";Tend="6418";Tstart="6263";shortTE="F";uid="c2b9b83e-5a0f-4937-ab52-8ef79e7a76ec"
CAJEWF010000002.1	RepeatMasker	DNA/hAT-Tip100	14520411	14520773	1813	+	.	ID="HAT-N2_BTA";Tend="407";Tstart="1";shortTE="F";uid="407c9496-3586-4303-8c3f-b1834ac60b8a"
CAJEWF010000002.1	RepeatMasker	DNA/CMC-EnSpm	34212005	34212422	3274	+	.	ID="ENSPM-N3_BTA";Tend="414";Tstart="1";shortTE="F";uid="2ff3eec9-66e9-4480-a5fe-0345daf7a2c0"
CAJEWF010000002.1	RepeatMasker	RC/Helitron	8406773	8406960	1410	+	.	ID="RND-6_FAMILY-3047";Tend="416";Tstart="224";shortTE="F";uid="2cec7c6c-9807-459f-a967-2920836ed2a6"
CAJEWF010000002.1	RepeatMasker	DNA	41135980	41136104	1020	+	.	ID="RND-5_FAMILY-1857";Tend="4711";Tstart="4587";shortTE="F";uid="1ab9e5b2-48b2-4514-9d5a-45e5b2baa5bd"
CAJEWF010000002.1	RepeatMasker	DNA/CMC-EnSpm	3293033	3293284	1451	+	.	ID="RND-6_FAMILY-1077";Tend="1167";Tstart="912";shortTE="F";uid="f416e85c-0c5d-4f91-b888-c0ef66471f0a"
CAJEWF010000002.1	RepeatMasker	LINE/L2	20970043	20970311	1415	+	.	ID="RND-1_FAMILY-164";Tend="1180";Tstart="912";shortTE="F";uid="723018bc-9908-46fc-993e-530016b49c5c"
CAJEWF010000002.1	RepeatMasker	LINE/RTE-BovB	4709579	4709749	813	+	.	ID="RND-6_FAMILY-7272";Tend="4008";Tstart="3837";shortTE="F";uid="c57a99a8-a073-4ae0-83a4-47741dc9decb"
CAJEWF010000002.1	RepeatMasker	Unknown	1608311	1609552	10407	+	.	ID="RND-1_FAMILY-384";Tend="1952";Tstart="718";shortTE="F";uid="b60ca87b-6fd0-4a9e-809c-fdf708f51e94"
CAJEWF010000002.1	RepeatMasker	Unknown	14689626	14689879	1403	+	.	ID="RND-1_FAMILY-36";Tend="1206";Tstart="953";shortTE="F";uid="21fe6b75-d383-49e0-aa24-47564c1f53b2"
CAJEWF010000002.1	RepeatMasker	DNA	29194614	29194787	997	+	.	ID="RND-6_FAMILY-4789";Tend="1190";Tstart="1008";shortTE="F";uid="cea6d02c-72a5-403c-bc27-60fed040bc13"
CAJEWF010000002.1	RepeatMasker	DNA/TcMar-Tc2	35061078	35061206	975	+	.	ID="RND-3_FAMILY-8";Tend="1545";Tstart="1417";shortTE="F";uid="61b1985b-da9e-46de-b2eb-ecf7b32b2a8a"
CAJEWF010000002.1	RepeatMasker	DNA/TcMar-Tc1	37061284	37061936	5197	+	.	ID="RND-1_FAMILY-54";Tend="1617";Tstart="980";shortTE="F";uid="5ad941b6-fc5b-458b-9586-ff28b4650927"
CAJEWF010000002.1	RepeatMasker	Unknown	23701624	23701922	1428	+	.	ID="RND-5_FAMILY-38";Tend="1245";Tstart="948";shortTE="F";uid="e42b795e-f534-4790-8706-eca7e09ce670"
CAJEWF010000002.1	RepeatMasker	Unknown	25558953	25559064	516	+	.	ID="RND-1_FAMILY-27";Tend="993";Tstart="885";shortTE="F";uid="403a605d-8b47-4a13-8c55-5fa9d388d674"
CAJEWF010000002.1	RepeatMasker	LTR/Gypsy	2429139	2429285	587	+	.	ID="RND-6_FAMILY-417";Tend="1073";Tstart="924";shortTE="F";uid="2e1a55f2-ea0d-4eb6-bf0f-4311270fec24"
CAJEWF010000002.1	RepeatMasker	DNA/CMC	15428855	15429082	1762	+	.	ID="RND-5_FAMILY-957";Tend="1087";Tstart="860";shortTE="F";uid="d04ea879-2b7b-4388-ad7c-4152657189a5"
CAJEWF010000002.1	RepeatMasker	LTR/Gypsy	756746	756902	1369	+	.	ID="RND-6_FAMILY-1649";Tend="1404";Tstart="995";shortTE="F";uid="7e36525e-0d99-47f8-a672-89322966c9aa"
CAJEWF010000002.1	RepeatMasker	DNA/Sola-2	34694830	34694958	569	+	.	ID="RND-5_FAMILY-194";Tend="1164";Tstart="1037";shortTE="F";uid="7562e190-1449-44c2-8bd9-4a7f121f3f6c"
CAJEWF010000002.1	RepeatMasker	Unknown	38347440	38347655	1050	+	.	ID="RND-6_FAMILY-29";Tend="1213";Tstart="1002";shortTE="F";uid="68b26b87-85b6-4ba1-ac71-41ae73618fdd"
CAJEWF010000002.1	RepeatMasker	Unknown	34307422	34307564	465	+	.	ID="RND-1_FAMILY-37";Tend="1040";Tstart="898";shortTE="F";uid="32a9ef64-d6a2-48a5-a950-d1a7052ebb87"
CAJEWF010000002.1	RepeatMasker	DNA/PIF-Harbinger	18647724	18648455	4850	+	.	ID="RND-6_FAMILY-8558";Tend="1723";Tstart="947";shortTE="F";uid="507f06a9-6e8e-46b4-92e2-af3ce2af7582"
CAJEWF010000002.1	RepeatMasker	LTR	40745544	40745909	1440	+	.	ID="RND-6_FAMILY-7096";TEgroup="ctg_2%7CRND-6_FAMILY-7096%7C3";Tend="1552";Tstart="916";shortTE="F";uid="4e3aea81-5a56-4eb7-9eb7-16adc48b0b84"
CAJEWF010000002.1	RepeatMasker	Unknown	30928055	30928338	2061	+	.	ID="RND-5_FAMILY-38";Tend="1230";Tstart="948";shortTE="F";uid="b43e3176-99f0-499c-b8f4-4753f7ea7cef"
CAJEWF010000002.1	RepeatMasker	RC/Helitron	38670782	38671196	1660	+	.	ID="RND-6_FAMILY-410";Tend="1654";Tstart="1236";shortTE="F";uid="8915817d-2502-4a00-a7c3-c922b8147941"
CAJEWF010000002.1	RepeatMasker	DNA/CMC-EnSpm	32682827	32682997	1086	+	.	ID="RND-6_FAMILY-1912";Tend="1119";Tstart="951";shortTE="F";uid="395437c8-bd2e-400b-9f8b-fd2bf9c65e9a"
CAJEWF010000002.1	RepeatMasker	DNA/CMC	5363025	5363275	1170	+	.	ID="RND-1_FAMILY-116";Tend="2545";Tstart="2292";shortTE="F";uid="4ad9a118-a4f2-499b-a800-43bb381ea296"
CAJEWF010000002.1	RepeatMasker	DNA/CMC-Chapaev-3	5632719	5632870	1056	+	.	ID="RND-6_FAMILY-649";Tend="1914";Tstart="1762";shortTE="F";uid="a332845e-c218-49d2-be0b-3578efbcdbbb"
CAJEWF010000002.1	RepeatMasker	DNA/Kolobok	1996622	1997046	2813	+	.	ID="KOLOBOK-N2_BTA";Tend="442";Tstart="1";shortTE="F";uid="4b343139-2f42-4c5f-aaa9-6ecd764e2447"
CAJEWF010000002.1	RepeatMasker	LTR/Copia	39723252	39723488	909	+	.	ID="RND-4_FAMILY-537";Tend="1169";Tstart="927";shortTE="F";uid="63d3ac12-8712-443a-899d-9ef747d94ca3"
CAJEWF010000002.1	RepeatMasker	Unknown	20774165	20774311	1023	+	.	ID="RND-4_FAMILY-384";Tend="1005";Tstart="840";shortTE="F";uid="162a8d2d-7321-4908-a033-93a59f9196c7"
CAJEWF010000002.1	RepeatMasker	DNA/Kolobok	3222555	3223261	5015	+	.	ID="RND-1_FAMILY-834";Tend="1248";Tstart="553";shortTE="F";uid="b9e6b5bc-229f-402c-b6b6-1c3f1dddc181"
CAJEWF010000002.1	RepeatMasker	DNA/hAT-Tip100	24976112	24976964	4918	+	.	ID="HAT-N2_BTA";Tend="825";Tstart="1";shortTE="F";uid="ffacd1de-8bb2-4260-b6fb-a4486a2c42f1"
CAJEWF010000002.1	RepeatMasker	LTR/Gypsy	7329644	7329961	1696	+	.	ID="RND-5_FAMILY-1051";Tend="1456";Tstart="1132";shortTE="F";uid="e9b6d654-46ec-4869-915e-6d6ad066b261"
CAJEWF010000002.1	RepeatMasker	DNA/Crypton-V	33583760	33583933	426	+	.	ID="RND-1_FAMILY-962";Tend="2779";Tstart="2606";shortTE="F";uid="d4d45007-f616-4b55-b156-7f93fde23fc4"
CAJEWF010000002.1	RepeatMasker	DNA/hAT-Tip100	19662797	19663082	852	+	.	ID="RND-5_FAMILY-4888";Tend="1429";Tstart="1126";shortTE="F";uid="0bab30f1-841b-4c64-83ca-9a1a08d00762"
CAJEWF010000002.1	RepeatMasker	LTR/Gypsy	6269532	6269733	883	+	.	ID="RND-6_FAMILY-1649";Tend="1177";Tstart="972";shortTE="F";uid="c6f6ffa0-3fab-47ce-94cf-05102e91a1a3"
CAJEWF010000002.1	RepeatMasker	DNA	34382281	34382447	1022	+	.	ID="DNA-10_BTA";Tend="416";Tstart="251";shortTE="F";uid="3c845876-630a-4891-84e3-0b84ede7149c"
CAJEWF010000002.1	RepeatMasker	DNA/CMC-EnSpm	3079334	3079467	527	+	.	ID="RND-6_FAMILY-6392";Tend="828";Tstart="701";shortTE="F";uid="354424e3-5495-4a02-b669-d2a2b484d5d7"
CAJEWF010000002.1	RepeatMasker	DNA/CMC-EnSpm	37000287	37000456	417	+	.	ID="RND-6_FAMILY-5136";TEgroup="ctg_2%7CRND-6_FAMILY-5136%7C1";Tend="868";Tstart="698";shortTE="T";uid="f1c0d7a5-25aa-496f-ab9f-9c0eb262d17d"
CAJEWF010000002.1	RepeatMasker	Unknown	298878	299007	435	+	.	ID="RND-6_FAMILY-2397";Tend="1081";Tstart="953";shortTE="F";uid="9385affa-5a72-467f-818c-8226ccb63a19"
CAJEWF010000002.1	RepeatMasker	LTR/Gypsy	15476335	15476631	1754	+	.	ID="RND-3_FAMILY-25";Tend="1405";Tstart="1081";shortTE="F";uid="e3be6341-22b2-4170-9568-1a3e406d7ebd"
CAJEWF010000002.1	RepeatMasker	Unknown	37909185	37909439	1525	+	.	ID="RND-5_FAMILY-1778";Tend="1155";Tstart="901";shortTE="F";uid="4567009f-6590-414e-a795-2164978b1dee"
CAJEWF010000002.1	RepeatMasker	DNA/hAT?	41064639	41064872	872	+	.	ID="RND-5_FAMILY-1660";Tend="1126";Tstart="866";shortTE="F";uid="3cdcb732-dbad-4beb-89ba-cc7041f56ea2"
CAJEWF010000002.1	RepeatMasker	Unknown	33165185	33165427	1750	+	.	ID="RND-6_FAMILY-475";Tend="1086";Tstart="863";shortTE="F";uid="4da27ed1-a23c-4231-a4b4-81b745cee2b8"
CAJEWF010000002.1	RepeatMasker	DNA	33741082	33741359	589	+	.	ID="DNA-5_BTA";Tend="255";Tstart="1";shortTE="F";uid="d8d3d0e8-d14a-4577-9ca3-9ad0b3c7cb38"
CAJEWF010000002.1	RepeatMasker	Unknown	25136792	25136969	487	+	.	ID="RND-6_FAMILY-5162";Tend="1577";Tstart="1393";shortTE="F";uid="ba0101cf-5a74-43fd-93d7-c08b8ed92c9d"
CAJEWF010000002.1	RepeatMasker	DNA/TcMar-Tc1	40915131	40916022	4400	+	.	ID="RND-1_FAMILY-271";Tend="1743";Tstart="875";shortTE="F";uid="a90258ff-ae48-426e-b77e-e4f8fb1a7745"
CAJEWF010000002.1	RepeatMasker	Unknown	12014534	12014745	931	+	.	ID="RND-6_FAMILY-1734";Tend="1167";Tstart="963";shortTE="F";uid="b8c87840-8825-459f-abb7-3b87cc2d108d"
CAJEWF010000002.1	RepeatMasker	DNA/hAT-Tip100	33882459	33882641	550	+	.	ID="RND-5_FAMILY-413";Tend="2122";Tstart="1949";shortTE="F";uid="c8853b22-9eba-40d9-84cd-c36a974a5fcc"
CAJEWF010000002.1	RepeatMasker	DNA	5197065	5197535	3410	+	.	ID="DNA-1_BTA";Tend="504";Tstart="6";shortTE="F";uid="a385671d-cd82-488a-96e6-d0847e6bd2b1"
CAJEWF010000002.1	RepeatMasker	Unknown	8221668	8221833	1364	+	.	ID="RND-4_FAMILY-384";Tend="1004";Tstart="839";shortTE="F";uid="c3a19340-a5e3-44bd-b224-9e3d5624874b"
CAJEWF010000002.1	RepeatMasker	DNA/hAT-Tip100	17914197	17914356	898	+	.	ID="RND-1_FAMILY-474";Tend="1102";Tstart="925";shortTE="F";uid="7fca1df2-b3b6-4554-8c28-98cd094814e0"
CAJEWF010000002.1	RepeatMasker	Unknown	2612169	2612607	3447	+	.	ID="RND-1_FAMILY-570";Tend="1382";Tstart="918";shortTE="F";uid="9d27a118-d045-4d5f-8a07-8e6339b48b3e"
CAJEWF010000002.1	RepeatMasker	Unknown	16438624	16438858	605	+	.	ID="RND-1_FAMILY-36";Tend="1203";Tstart="969";shortTE="F";uid="910a0b62-73ce-4e92-b13e-1f7eadd73f16"
CAJEWF010000002.1	RepeatMasker	DNA	3312701	3312911	1200	+	.	ID="RND-4_FAMILY-1880";Tend="1153";Tstart="942";shortTE="F";uid="a7f4044c-b5fc-433b-8c3c-0de31fe374bc"
CAJEWF010000002.1	RepeatMasker	DNA/PIF-Spy	34025156	34025267	412	+	.	ID="RND-5_FAMILY-741";Tend="3810";Tstart="3705";shortTE="F";uid="2a49afc7-0d52-4f25-8955-c1c81d1119a2"
CAJEWF010000002.1	RepeatMasker	DNA/CMC-EnSpm	40669738	40669991	1474	+	.	ID="RND-6_FAMILY-7144";Tend="1224";Tstart="970";shortTE="F";uid="89da3b2e-5220-4478-ac96-059b00e85850"
CAJEWF010000002.1	RepeatMasker	DNA/PIF-Spy	23087005	23087187	1488	+	.	ID="RND-1_FAMILY-385";Tend="2039";Tstart="1857";shortTE="F";uid="a4b0a277-76cf-416a-9d6c-65f2b2700154"
CAJEWF010000002.1	RepeatMasker	RC/Helitron	28608362	28608465	906	+	.	ID="RND-4_FAMILY-1511";Tend="803";Tstart="700";shortTE="F";uid="ac45c871-1908-4561-aafa-94b1901712cf"
CAJEWF010000002.1	RepeatMasker	DNA/CMC	7143161	7143391	1464	+	.	ID="RND-1_FAMILY-3";Tend="1159";Tstart="930";shortTE="F";uid="d3cea938-f80d-46fa-acd5-3edb5edbfbef"
CAJEWF010000002.1	RepeatMasker	Unknown	4083949	4084196	1843	+	.	ID="RND-1_FAMILY-246";Tend="1108";Tstart="859";shortTE="F";uid="39db2660-ecfd-41ab-939a-453491d32301"
CAJEWF010000002.1	RepeatMasker	DNA/CMC	27302283	27302508	1510	+	.	ID="RND-5_FAMILY-957";Tend="1087";Tstart="859";shortTE="F";uid="177ba47f-03ea-46f6-9d26-f3108d3aa12a"
CAJEWF010000002.1	RepeatMasker	DNA	20954057	20954196	943	+	.	ID="DNA4-17B_BTA";Tend="137";Tstart="1";shortTE="F";uid="732c2045-2724-46cb-9fd7-e7c064a16313"
CAJEWF010000002.1	RepeatMasker	DNA	20624527	20624803	2137	+	.	ID="DNA-11_BTA";Tend="551";Tstart="275";shortTE="F";uid="5b2c961e-6845-4926-99a3-e7c05a936275"
CAJEWF010000002.1	RepeatMasker	RC/Helitron	8015892	8017393	8526	+	.	ID="RND-1_FAMILY-801";Tend="1894";Tstart="517";shortTE="F";uid="408ba768-2745-4ec3-bcfa-b9d2783c4ec1"
CAJEWF010000002.1	RepeatMasker	DNA	10006923	10007051	1113	+	.	ID="RND-5_FAMILY-3769";Tend="2070";Tstart="1942";shortTE="F";uid="8d93c6a8-0e6c-4a6a-a021-f8a064aeacee"
CAJEWF010000002.1	RepeatMasker	DNA/PIF-Spy	26629352	26630305	4122	+	.	ID="ISL2EU-N3_BTA";Tend="2096";Tstart="1142";shortTE="F";uid="46d8d75b-b15e-434f-ac2f-1c67b702cee0"
CAJEWF010000002.1	RepeatMasker	DNA/hAT-Tip100	20741220	20741756	2903	+	.	ID="RND-4_FAMILY-1987";Tend="1579";Tstart="1024";shortTE="F";uid="ec04228e-7269-4d04-b455-2a523194c4e6"
CAJEWF010000002.1	RepeatMasker	DNA/CMC-EnSpm	35667757	35667915	1078	+	.	ID="RND-5_FAMILY-135";Tend="1095";Tstart="936";shortTE="F";uid="c415bce2-982a-492d-b2a8-a4ce7ceb09f3"
CAJEWF010000002.1	RepeatMasker	DNA/Sola-2	16847419	16847519	817	+	.	ID="RND-6_FAMILY-871";Tend="840";Tstart="740";shortTE="F";uid="dd3752e2-b177-4987-97a8-bc6021f55acb"
CAJEWF010000002.1	RepeatMasker	DNA	34175495	34176700	10397	+	.	ID="RND-1_FAMILY-535";Tend="2013";Tstart="796";shortTE="F";uid="b46c2ac9-d67a-4ed4-970c-9e0646450f3b"
CAJEWF010000002.1	RepeatMasker	LINE/Penelope	35643513	35643797	467	+	.	ID="RND-1_FAMILY-825";TEgroup="ctg_2%7CRND-1_FAMILY-825%7C2";Tend="2021";Tstart="1764";shortTE="F";uid="9da75e51-a728-44de-aa2c-46796e48753a"
CAJEWF010000002.1	RepeatMasker	DNA	40322204	40322369	492	+	.	ID="RND-5_FAMILY-705";Tend="468";Tstart="285";shortTE="F";uid="1ad16371-d127-46db-be6e-57658dfd54f3"
CAJEWF010000002.1	RepeatMasker	DNA/hAT?	21682711	21683375	4557	+	.	ID="HAT-N5_BTA";Tend="671";Tstart="1";shortTE="F";uid="6e84c1ae-3cfc-419e-bced-2445bf17777e"
CAJEWF010000002.1	RepeatMasker	LTR/Gypsy	18670353	18670723	1884	+	.	ID="RND-6_FAMILY-417";Tend="1414";Tstart="1039";shortTE="F";uid="1ac3ee1d-db87-4fe3-92c1-fc120eadf666"
CAJEWF010000002.1	RepeatMasker	DNA/CMC-EnSpm	37140216	37140436	477	+	.	ID="RND-6_FAMILY-7078";Tend="4372";Tstart="4156";shortTE="F";uid="6c1c1b42-8b2e-4a0a-9fa4-7cb13ff8ee7e"
CAJEWF010000002.1	RepeatMasker	Unknown	22421099	22421413	1436	+	.	ID="RND-6_FAMILY-1247";Tend="1292";Tstart="949";shortTE="F";uid="546119b8-bcc9-4cc0-914e-c6ff15561656"
CAJEWF010000002.1	RepeatMasker	LTR/Gypsy	19788696	19788917	1229	+	.	ID="RND-6_FAMILY-1646";Tend="1467";Tstart="1245";shortTE="F";uid="d1aa12de-32cf-433b-9659-9341355970ef"
CAJEWF010000002.1	RepeatMasker	Unknown	12238262	12238522	1328	+	.	ID="RND-4_FAMILY-1179";Tend="1188";Tstart="931";shortTE="F";uid="eee0fd4d-5592-4db6-93c2-1ad8523de720"
CAJEWF010000002.1	RepeatMasker	Unknown	18760602	18760704	495	+	.	ID="RND-4_FAMILY-384";Tend="928";Tstart="830";shortTE="F";uid="ed39b293-d651-415c-b735-c5f24cbb011e"
CAJEWF010000002.1	RepeatMasker	Unknown	32262384	32262663	2388	+	.	ID="RND-5_FAMILY-674";Tend="1102";Tstart="825";shortTE="F";uid="32348544-9099-4308-a233-cf89e712982b"
CAJEWF010000002.1	RepeatMasker	Unknown	12740239	12740461	406	+	.	ID="RND-1_FAMILY-257";Tend="1202";Tstart="981";shortTE="F";uid="d919f0c7-689f-4e47-9afb-84dfb90d0a94"
CAJEWF010000002.1	RepeatMasker	DNA	6968840	6969007	509	+	.	ID="RND-6_FAMILY-2075";Tend="1054";Tstart="887";shortTE="F";uid="afd6bf7a-40ad-4583-b712-d091b006f2ef"
CAJEWF010000002.1	RepeatMasker	DNA/CMC-EnSpm	25728243	25728485	906	+	.	ID="RND-1_FAMILY-56";Tend="1150";Tstart="903";shortTE="F";uid="bda23a9f-fd1b-45c9-aa25-7af7e07a40e1"
CAJEWF010000002.1	RepeatMasker	DNA/hAT-Tip100	38292856	38292992	718	+	.	ID="RND-6_FAMILY-968";Tend="5302";Tstart="5163";shortTE="F";uid="b22bca87-51f7-4c7a-b1f6-d7f8c4198140"
CAJEWF010000002.1	RepeatMasker	LTR/Gypsy	31853170	31853428	451	+	.	ID="RND-6_FAMILY-1649";Tend="1386";Tstart="1114";shortTE="F";uid="32bd5870-54f3-49b7-ad87-231617b50e5f"
CAJEWF010000002.1	RepeatMasker	LINE/L2	1461748	1461871	866	+	.	ID="RND-5_FAMILY-4972";Tend="1103";Tstart="980";shortTE="F";uid="e26cf05f-fe81-4da2-9463-3286b527c91b"
CAJEWF010000002.1	RepeatMasker	LINE/L2	38856971	38857239	2167	+	.	ID="RND-1_FAMILY-164";Tend="1184";Tstart="916";shortTE="F";uid="70d9901e-65de-4aa2-9fdc-8eeec600a449"
CAJEWF010000002.1	RepeatMasker	Unknown	40553264	40553420	767	+	.	ID="RND-1_FAMILY-27";Tend="1060";Tstart="907";shortTE="F";uid="d4e3842f-3f11-41c0-9394-d5326882778a"
CAJEWF010000002.1	RepeatMasker	DNA/hAT-Tip100	33721340	33722229	4935	+	.	ID="HAT-N2_BTA";Tend="825";Tstart="1";shortTE="F";uid="0dc91bfa-9fbb-4438-a25f-dfd1843e0761"
CAJEWF010000002.1	RepeatMasker	LTR/Gypsy	8434730	8435168	2010	+	.	ID="RND-3_FAMILY-443";Tend="1291";Tstart="837";shortTE="F";uid="39f8080e-a2a8-480d-aef8-5c685336ac21"
CAJEWF010000002.1	RepeatMasker	Unknown	25102477	25102746	636	+	.	ID="RND-6_FAMILY-1186";Tend="1092";Tstart="844";shortTE="F";uid="c15877a2-2058-4283-a1a8-d69b14fffdaf"
CAJEWF010000002.1	RepeatMasker	DNA/PIF-Spy	13208127	13208321	450	+	.	ID="RND-5_FAMILY-3006";Tend="2089";Tstart="1900";shortTE="F";uid="c806f4f1-514f-4993-8b9f-7cffdb17e767"
CAJEWF010000002.1	RepeatMasker	DNA	6645964	6646232	1656	+	.	ID="RND-1_FAMILY-59";Tend="1251";Tstart="985";shortTE="F";uid="62bc2021-cb16-41fb-adec-f5552434a2c1"
CAJEWF010000002.1	RepeatMasker	DNA/CMC-EnSpm	14042243	14042501	1793	+	.	ID="RND-1_FAMILY-56";Tend="1144";Tstart="886";shortTE="F";uid="a961ab43-1a0f-4b0b-a76e-421082a25eb6"
CAJEWF010000002.1	RepeatMasker	DNA	7268613	7272641	34098	+	.	ID="RND-5_FAMILY-3646";Tend="4820";Tstart="809";shortTE="F";uid="27bad63a-eeb0-47ad-b84e-305498fd2144"
CAJEWF010000002.1	RepeatMasker	DNA	19132276	19132443	878	+	.	ID="RND-4_FAMILY-1880";Tend="1124";Tstart="957";shortTE="F";uid="88d6c4cf-a699-4add-8cc8-971d03becc1b"
CAJEWF010000002.1	RepeatMasker	DNA/CMC-Transib	4567149	4567311	1172	+	.	ID="RND-5_FAMILY-2303";Tend="928";Tstart="766";shortTE="F";uid="2e5d21d5-115e-44ad-a820-47126fbbc383"
CAJEWF010000002.1	RepeatMasker	DNA/CMC-Transib	19969005	19969166	878	+	.	ID="RND-5_FAMILY-2303";Tend="914";Tstart="761";shortTE="F";uid="16ecd9dc-ff80-40a6-ba7b-78dee9d32e6e"
CAJEWF010000002.1	RepeatMasker	DNA	34634898	34635161	1933	+	.	ID="RND-5_FAMILY-2645";Tend="1266";Tstart="1005";shortTE="F";uid="17803e4e-350e-4994-b83e-41ac3c67a714"
CAJEWF010000002.1	RepeatMasker	DNA	11091156	11091294	889	+	.	ID="RND-1_FAMILY-907";Tend="2590";Tstart="2455";shortTE="F";uid="dcf2eb85-459f-4c3b-9f5d-d98f57cb9730"
CAJEWF010000002.1	RepeatMasker	LTR/Gypsy	41304924	41305181	1358	+	.	ID="RND-6_FAMILY-417";Tend="1169";Tstart="912";shortTE="F";uid="80189c01-2241-43ce-8268-d386d3818b5a"
CAJEWF010000002.1	RepeatMasker	DNA/TcMar-Tigger	6470957	6471155	616	+	.	ID="RND-6_FAMILY-1562";Tend="1686";Tstart="1476";shortTE="F";uid="827b77cb-8e34-4017-9961-a14f540dcd04"
CAJEWF010000002.1	RepeatMasker	DNA	37565043	37565295	1389	+	.	ID="DNA-5_BTA";Tend="255";Tstart="1";shortTE="F";uid="017e74d1-66ba-472a-b60a-296d3cd33f8c"
CAJEWF010000002.1	RepeatMasker	LTR/Gypsy	27464723	27466111	2422	+	.	ID="ZAM_I";Tend="4487";Tstart="2252";shortTE="F";uid="ae442969-c01b-47bf-95f1-067abd71b1c7"
CAJEWF010000002.1	RepeatMasker	DNA/CMC-EnSpm	31175359	31175488	559	+	.	ID="rnd-6_family-6392";Tend="810";Tstart="702";shortTE="F";uid="15c27ab1-5d4c-4abd-a257-ed138c6024e1"
CAJEWF010000002.1	RepeatMasker	Unknown	40191392	40191500	490	+	.	ID="RND-1_FAMILY-445";Tend="1025";Tstart="893";shortTE="F";uid="a1994f30-6b4b-41ae-bd48-3858da43775d"
CAJEWF010000002.1	RepeatMasker	DNA	32157043	32157175	871	+	.	ID="RND-6_FAMILY-11069";Tend="1031";Tstart="899";shortTE="F";uid="95820d9f-6ffb-4382-a92d-3f422689b966"
CAJEWF010000002.1	RepeatMasker	DNA/hAT-Tip100	38609366	38610717	2086	+	.	ID="RND-5_FAMILY-3189";TEgroup="ctg_2%7CRND-5_FAMILY-3189%7C10";Tend="1814";Tstart="707";shortTE="F";uid="f63ed114-e320-4311-944c-37e0013cc9e5"
CAJEWF010000002.1	RepeatMasker	Unknown	18603019	18603603	4286	+	.	ID="RND-1_FAMILY-504";Tend="1593";Tstart="1007";shortTE="F";uid="f1b0c599-8fa0-459a-8c1a-b01158d4546a"
CAJEWF010000002.1	RepeatMasker	DNA	11950107	11950446	1593	+	.	ID="RND-4_FAMILY-1911";Tend="1194";Tstart="839";shortTE="F";uid="a2f19a14-3da7-416e-8de5-f67c0e5707ed"
CAJEWF010000002.1	RepeatMasker	DNA/CMC-Transib	14261729	14261904	1122	+	.	ID="RND-5_FAMILY-2303";Tend="939";Tstart="766";shortTE="F";uid="c30b4276-9781-4784-8924-e7bbd9040a92"
CAJEWF010000002.1	RepeatMasker	Unknown	10406017	10406294	1191	+	.	ID="RND-6_FAMILY-1186";Tend="1094";Tstart="849";shortTE="F";uid="38476c51-5832-4bcf-a528-5aa5bedd5f72"
CAJEWF010000002.1	RepeatMasker	Unknown	27965987	27966146	908	+	.	ID="RND-1_FAMILY-202";Tend="1212";Tstart="1051";shortTE="F";uid="53699473-dc56-4d02-a5bb-e17a6c118f31"
CAJEWF010000002.1	RepeatMasker	LTR/Gypsy	18695422	18695550	845	+	.	ID="RND-6_FAMILY-1646";Tend="1241";Tstart="1051";shortTE="F";uid="7e02f358-303f-44ba-a086-a189c3476bcc"
CAJEWF010000002.1	RepeatMasker	Unknown	36618284	36618538	1710	+	.	ID="RND-5_FAMILY-1778";Tend="1152";Tstart="898";shortTE="F";uid="3dffe75c-0f01-43f7-8c1a-efe48287898d"
CAJEWF010000002.1	RepeatMasker	DNA	36033910	36034200	1809	+	.	ID="RND-1_FAMILY-234";Tend="1274";Tstart="972";shortTE="F";uid="0f41390c-a1cd-4d01-a502-547c1f8e6b09"
CAJEWF010000002.1	RepeatMasker	DNA/CMC	35488068	35488296	1615	+	.	ID="RND-5_FAMILY-957";Tend="1087";Tstart="866";shortTE="F";uid="5c0f8899-d9cd-4166-abba-64ae979efc42"
CAJEWF010000002.1	RepeatMasker	DNA/CMC-EnSpm	29320338	29320457	457	+	.	ID="RND-6_FAMILY-6392";Tend="827";Tstart="697";shortTE="F";uid="86c1237e-4d76-46ab-80cf-a84ab5fd4c7f"
CAJEWF010000002.1	RepeatMasker	LTR/Gypsy	15767210	15767510	1394	+	.	ID="RND-6_FAMILY-417";Tend="1379";Tstart="912";shortTE="F";uid="e55bf806-c245-4a1c-ae97-7aa2cbe4b5f9"
CAJEWF010000002.1	RepeatMasker	Unknown	744936	745082	446	+	.	ID="RND-6_FAMILY-5162";Tend="2898";Tstart="2754";shortTE="F";uid="8d7ad7b3-10ec-42a1-95c1-aec127d8d6e7"
CAJEWF010000002.1	RepeatMasker	DNA/CMC-EnSpm	18141895	18142276	2550	+	.	ID="ENSPM-N3_BTA";Tend="414";Tstart="1";shortTE="F";uid="e6bc5514-3a6e-4a47-9c46-f28cfd98f1ca"
CAJEWF010000002.1	RepeatMasker	DNA/CMC	30198980	30199240	1440	+	.	ID="RND-1_FAMILY-81";Tend="1259";Tstart="947";shortTE="F";uid="0c6a2ffa-5bfd-47c0-8bb5-1fded2f834eb"
CAJEWF010000002.1	RepeatMasker	DNA/Sola-2	38217486	38217602	731	+	.	ID="RND-5_FAMILY-866";Tend="742";Tstart="632";shortTE="F";uid="de9b8b30-2f3b-463d-8849-e52243e9146c"
CAJEWF010000002.1	RepeatMasker	DNA	20274370	20274627	1407	+	.	ID="DNA-5_BTA";Tend="255";Tstart="4";shortTE="F";uid="ece0feb6-ea3a-42c2-a465-a7b6fb7aba21"
CAJEWF010000002.1	RepeatMasker	DNA/CMC	39829373	39829683	2341	+	.	ID="RND-1_FAMILY-81";Tend="1251";Tstart="946";shortTE="F";uid="3e02afdd-3751-43c4-b604-76c9aedfb873"
CAJEWF010000002.1	RepeatMasker	DNA	15758657	15759212	3953	+	.	ID="DNA-4_BTA";Tend="554";Tstart="1";shortTE="F";uid="790d2fc7-0d15-4244-bfbe-31b8d48c264d"
CAJEWF010000002.1	RepeatMasker	Unknown	26256039	26256554	842	+	.	ID="RND-5_FAMILY-956";Tend="1411";Tstart="887";shortTE="F";uid="70a99c0a-09c9-4dce-809a-2e8bb95cb185"
CAJEWF010000002.1	RepeatMasker	LTR/Gypsy	20977305	20977552	1359	+	.	ID="RND-6_FAMILY-1646";Tend="1499";Tstart="1252";shortTE="F";uid="b913299b-ab17-4482-8d70-3d6debf21bf2"
CAJEWF010000002.1	RepeatMasker	DNA/TcMar-Tc1	34070278	34070464	1164	+	.	ID="RND-4_FAMILY-1919";Tend="1093";Tstart="908";shortTE="F";uid="0c04ef0e-172f-4436-a899-3d48c04a0aa6"
CAJEWF010000002.1	RepeatMasker	DNA/CMC	1734276	1734594	2479	+	.	ID="RND-1_FAMILY-81";Tend="1257";Tstart="949";shortTE="F";uid="ed538649-06e7-4c83-ab9e-8f2fcde5e01e"
CAJEWF010000002.1	RepeatMasker	DNA/hAT-Tip100	33747415	33747559	986	+	.	ID="RND-6_FAMILY-6685";Tend="1076";Tstart="932";shortTE="F";uid="695f3dff-f35f-4796-b8d6-0dff188f9289"
CAJEWF010000002.1	RepeatMasker	DNA	20906759	20906872	451	+	.	ID="RND-6_FAMILY-116";Tend="5048";Tstart="4934";shortTE="F";uid="1742654a-3589-436b-8461-c28f128a7cde"
CAJEWF010000002.1	RepeatMasker	LINE/I	28581924	28582790	4990	+	.	ID="NIMB-4_BTA";TEgroup="ctg_2%7CNIMB-4_BTA%7C3";Tend="1753";Tstart="1094";shortTE="F";uid="1f5ae05a-833c-46fd-bfe6-f1373dea9328"
CAJEWF010000002.1	RepeatMasker	DNA/PIF-Spy	19999817	19999931	481	+	.	ID="RND-6_FAMILY-1161";Tend="7148";Tstart="7034";shortTE="F";uid="6beb78a7-86fe-4e8d-84ae-088c414f1579"
CAJEWF010000002.1	RepeatMasker	Unknown	26736052	26736317	1806	+	.	ID="RND-6_FAMILY-6188";Tend="1239";Tstart="974";shortTE="F";uid="9704f6a4-6f1d-4c27-99ec-6bc51e7b026f"
CAJEWF010000002.1	RepeatMasker	DNA/CMC-Transib	8872477	8872653	964	+	.	ID="RND-5_FAMILY-2303";Tend="934";Tstart="766";shortTE="F";uid="8d9efb8b-6900-42d4-aa92-4355bfa883ab"
CAJEWF010000002.1	RepeatMasker	RC/Helitron	6605387	6605606	488	+	.	ID="HELITRON-1N1B_BTA";Tend="333";Tstart="119";shortTE="F";uid="4d6385c1-45d5-4756-bc0a-d6f88149b570"
CAJEWF010000002.1	RepeatMasker	DNA/CMC-EnSpm	13972542	13972713	772	+	.	ID="RND-6_FAMILY-1912";Tend="1123";Tstart="949";shortTE="F";uid="f17b85ff-9792-4be9-a61a-0a0a24e36699"
CAJEWF010000002.1	RepeatMasker	DNA/hAT?	610534	610771	412	+	.	ID="HAT-N6_BTA";Tend="310";Tstart="62";shortTE="F";uid="6de2086b-b05d-4d20-9d7a-dafcb27cf9e7"
CAJEWF010000002.1	RepeatMasker	LINE/CR1-Zenon	3001161	3001584	3113	+	.	ID="RND-6_FAMILY-1306";Tend="1397";Tstart="969";shortTE="F";uid="6eb3698f-a446-48f2-a808-c0958ab6fa7b"
CAJEWF010000002.1	RepeatMasker	LTR/Gypsy	2102171	2102445	1406	+	.	ID="RND-6_FAMILY-1649";Tend="1400";Tstart="1120";shortTE="F";uid="c216f63c-fa9a-4565-8251-7548bb11eab2"
CAJEWF010000002.1	RepeatMasker	DNA/MULE-MuDR	40041111	40041470	2725	+	.	ID="RND-1_FAMILY-69";Tend="1316";Tstart="957";shortTE="F";uid="9d8333d3-c74b-4000-b9ff-2dfe2f7cd8a7"
CAJEWF010000002.1	RepeatMasker	DNA/CMC-Transib	16786589	16786734	992	+	.	ID="RND-5_FAMILY-2303";Tend="931";Tstart="786";shortTE="F";uid="bae9a796-8ff7-47cb-ac6f-37c90fe3b461"
CAJEWF010000002.1	RepeatMasker	DNA	3537660	3537760	467	+	.	ID="DNA-9_BTA";Tend="112";Tstart="12";shortTE="F";uid="8f23f246-9fd7-46d7-93da-855c2687b70c"
CAJEWF010000002.1	RepeatMasker	RC/Helitron	13322820	13323600	1856	+	.	ID="RND-5_FAMILY-430";Tend="1489";Tstart="814";shortTE="F";uid="c6bc604f-9e83-4dc8-897c-772d537a9383"
CAJEWF010000002.1	RepeatMasker	Unknown	19818875	19819094	959	+	.	ID="RND-2_FAMILY-342";Tend="999";Tstart="777";shortTE="F";uid="db9bf559-5c8f-48aa-b96e-4845b2fdceb4"
CAJEWF010000002.1	RepeatMasker	Unknown	37558959	37559236	1162	+	.	ID="RND-6_FAMILY-7438";Tend="1188";Tstart="947";shortTE="F";uid="9da6f2ef-00b0-4d94-9348-58a6e5b291ea"
CAJEWF010000002.1	RepeatMasker	Unknown	18758676	18759023	1644	+	.	ID="RND-6_FAMILY-1777";Tend="1285";Tstart="886";shortTE="F";uid="ba266b16-8aca-4db1-9445-da9218881e26"
CAJEWF010000002.1	RepeatMasker	Unknown	19426099	19426336	1110	+	.	ID="RND-3_FAMILY-763";Tend="1253";Tstart="1019";shortTE="F";uid="109d92a8-6fbb-4303-8c86-05aaeb575857"
CAJEWF010000002.1	RepeatMasker	Unknown	16870841	16871070	1407	+	.	ID="RND-1_FAMILY-556";Tend="1195";Tstart="964";shortTE="F";uid="26e841d5-67f1-4286-a61e-49ce9e71ed11"
CAJEWF010000002.1	RepeatMasker	DNA/hAT-Tip100	8334979	8335905	7477	+	.	ID="RND-4_FAMILY-272";Tend="1812";Tstart="880";shortTE="F";uid="a77a7275-bab1-4c5e-8aab-c033e2c76b7d"
CAJEWF010000002.1	RepeatMasker	DNA/CMC-Transib	26043187	26043362	894	+	.	ID="RND-5_FAMILY-2303";Tend="938";Tstart="766";shortTE="F";uid="91e42e7e-8154-46c3-855d-5d2bc8a71e1c"
CAJEWF010000002.1	RepeatMasker	Unknown	21366756	21366903	831	+	.	ID="RND-5_FAMILY-114";Tend="1079";Tstart="927";shortTE="F";uid="a7725052-4ae5-426c-aad9-03a055135685"
CAJEWF010000002.1	RepeatMasker	DNA	37885241	37885455	566	+	.	ID="DNA-5_BTA";Tend="250";Tstart="30";shortTE="F";uid="ea192ebc-8d59-480e-b811-b9c78da1a9d4"
CAJEWF010000002.1	RepeatMasker	DNA/CMC	41169194	41169362	525	+	.	ID="RND-6_FAMILY-10979";Tend="772";Tstart="607";shortTE="F";uid="db0b45b2-c583-4af9-8a0c-6ef125eb1415"
CAJEWF010000002.1	RepeatMasker	DNA/hAT-Tip100	274211	274327	427	+	.	ID="RND-6_FAMILY-2085";Tend="1183";Tstart="1072";shortTE="F";uid="b505b6cd-5b20-4e14-a12d-fc71352a1dbf"
CAJEWF010000002.1	RepeatMasker	Unknown	1607379	1607549	1206	+	.	ID="RND-4_FAMILY-384";Tend="1008";Tstart="838";shortTE="F";uid="51e7bd33-c6b1-4d8a-8c97-259da922fecf"
CAJEWF010000002.1	RepeatMasker	LINE/RTE-BovB	7280029	7280350	1785	+	.	ID="RND-1_FAMILY-722";Tend="1404";Tstart="1130";shortTE="F";uid="25f55be0-07f7-4307-bfc6-329a1d7a5dcd"
CAJEWF010000002.1	RepeatMasker	DNA	19615008	19615501	3838	+	.	ID="DNA-1_BTA";Tend="504";Tstart="1";shortTE="F";uid="f2c69c4d-33b8-4823-8fa2-36874ed3b992"
CAJEWF010000002.1	RepeatMasker	Unknown	38009659	38009830	421	+	.	ID="RND-5_FAMILY-5004";Tend="1282";Tstart="1108";shortTE="F";uid="ee84f702-d398-4900-a6b1-ef418e714e55"
CAJEWF010000002.1	RepeatMasker	RC/Helitron	31510121	31510470	1348	+	.	ID="RND-4_FAMILY-1349";Tend="1044";Tstart="701";shortTE="F";uid="f55119a8-86bf-4512-a0d8-b175be8c5c94"
CAJEWF010000002.1	RepeatMasker	Unknown	34684541	34684759	1487	+	.	ID="RND-1_FAMILY-171";Tend="1134";Tstart="901";shortTE="F";uid="10f25b82-4b05-4731-bea3-08250bf199b0"
CAJEWF010000002.1	RepeatMasker	DNA/hAT-Tip100	40764678	40764955	671	+	.	ID="RND-5_FAMILY-926";Tend="1621";Tstart="1351";shortTE="F";uid="1d4816ce-31fc-472d-8a8d-0a02a09c114a"
CAJEWF010000002.1	RepeatMasker	DNA/hAT-Tip100	12762576	12763164	562	+	.	ID="RND-5_FAMILY-4888";TEgroup="ctg_2%7CRND-5_FAMILY-4888%7C5";Tend="1484";Tstart="1065";shortTE="F";uid="db8c3b61-b83f-4695-a9a8-cdd9dbf26b80"
CAJEWF010000002.1	RepeatMasker	Unknown	10151534	10151695	1038	+	.	ID="RND-1_FAMILY-363";Tend="1053";Tstart="892";shortTE="F";uid="3df2e2a5-708f-4004-b5a0-b966dcad03f3"
CAJEWF010000002.1	RepeatMasker	Unknown	39440157	39440409	1014	+	.	ID="RND-1_FAMILY-134";Tend="1203";Tstart="941";shortTE="F";uid="0abc6502-f0a8-4d88-ae3a-63832945123c"
CAJEWF010000002.1	RepeatMasker	Unknown	21161703	21161859	703	+	.	ID="RND-4_FAMILY-384";Tend="1006";Tstart="854";shortTE="F";uid="92547cac-e128-41d5-9f72-3c336206061d"
CAJEWF010000002.1	RepeatMasker	LINE/RTE-BovB	3628071	3630476	17686	+	.	ID="RND-6_FAMILY-5298";TEgroup="ctg_2%7CRND-6_FAMILY-5298%7C1";Tend="4014";Tstart="780";shortTE="F";uid="0400ec6f-45a0-4d66-825e-0e0d747a4466"
CAJEWF010000002.1	RepeatMasker	DNA	29873772	29873910	660	+	.	ID="RND-6_FAMILY-1109";Tend="979";Tstart="826";shortTE="F";uid="cf560f46-d55f-4288-80c9-ef5b8f829382"
CAJEWF010000002.1	RepeatMasker	DNA/CMC	24406697	24406876	1010	+	.	ID="RND-5_FAMILY-957";Tend="1087";Tstart="908";shortTE="F";uid="52105ff1-0843-4623-b752-3b1e80eba4ff"
CAJEWF010000002.1	RepeatMasker	DNA	13203365	13203623	1205	+	.	ID="DNA-5_BTA";Tend="253";Tstart="1";shortTE="F";uid="60dfd989-a695-428d-81d8-ea4eb52e6dce"
CAJEWF010000002.1	RepeatMasker	DNA/CMC	3096049	3096276	1690	+	.	ID="RND-5_FAMILY-957";Tend="1087";Tstart="860";shortTE="F";uid="184e56f3-4918-4e1b-8fdc-443a022fc6b8"
CAJEWF010000002.1	RepeatMasker	DNA	30089500	30089782	879	+	.	ID="RND-6_FAMILY-8172";Tend="1367";Tstart="1085";shortTE="F";uid="6d32a2d3-8cba-47ba-9130-c1e4e9a7c409"
CAJEWF010000002.1	RepeatMasker	DNA	4577078	4577234	606	+	.	ID="DNA-5_BTA";Tend="157";Tstart="1";shortTE="F";uid="90d97e79-92f5-436d-a19d-2226a7ecf02e"
CAJEWF010000002.1	RepeatMasker	DNA	19133335	19133477	666	+	.	ID="RND-6_FAMILY-3450";Tend="1281";Tstart="1142";shortTE="F";uid="27dc81aa-4c0a-420c-8acb-71b07be63f92"
CAJEWF010000002.1	RepeatMasker	DNA/TcMar-Tc1	2981732	2981911	1046	+	.	ID="RND-4_FAMILY-1919";Tend="1104";Tstart="902";shortTE="F";uid="53f48c06-9bea-4405-880f-e2d5055f1498"
CAJEWF010000002.1	RepeatMasker	DNA/CMC	14407979	14408238	1326	+	.	ID="RND-1_FAMILY-116";Tend="2547";Tstart="2290";shortTE="F";uid="208f1432-5e60-4f12-a1cb-d06f19826d2c"
CAJEWF010000002.1	RepeatMasker	LINE/I	34024199	34024387	522	+	.	ID="RND-6_FAMILY-5470";Tend="1157";Tstart="979";shortTE="F";uid="21b8279d-d0c6-4cd6-9c21-c2cd03e1b17d"
CAJEWF010000002.1	RepeatMasker	Unknown	5784839	5785184	1299	+	.	ID="RND-6_FAMILY-1750";Tend="1169";Tstart="854";shortTE="F";uid="29109e58-1996-46af-8c2a-4758f31d6229"
CAJEWF010000002.1	RepeatMasker	DNA/CMC-Transib	23632151	23632282	827	+	.	ID="RND-5_FAMILY-2303";Tend="942";Tstart="807";shortTE="F";uid="6bb2553a-a8f1-4e61-868f-367a30da2a55"
CAJEWF010000002.1	RepeatMasker	DNA	15624072	15624177	461	+	.	ID="RND-1_FAMILY-110";Tend="1398";Tstart="1287";shortTE="F";uid="85704971-ef05-403a-b3d1-02303696119d"
CAJEWF010000002.1	RepeatMasker	LTR/Gypsy	16399810	16400091	1851	+	.	ID="RND-4_FAMILY-31";Tend="1124";Tstart="841";shortTE="F";uid="6911dbe3-f929-4991-a248-2ae05cf3b73c"
CAJEWF010000002.1	RepeatMasker	LINE/RTE	27446446	27447693	10307	+	.	ID="RND-5_FAMILY-1939";Tend="1445";Tstart="229";shortTE="F";uid="b591acbe-d33f-4a41-8a6e-c6dd85aae850"
CAJEWF010000002.1	RepeatMasker	LINE/L2	20392052	20392311	2164	+	.	ID="RND-1_FAMILY-164";Tend="1175";Tstart="916";shortTE="F";uid="368ff91e-ba84-425f-a1fb-cd78b7af2e8f"
CAJEWF010000002.1	RepeatMasker	DNA	29437308	29437422	462	+	.	ID="RND-6_FAMILY-3221";Tend="3227";Tstart="3113";shortTE="F";uid="b227ca6f-bdd5-4bd7-aa6d-04e015fb15e8"
CAJEWF010000002.1	RepeatMasker	DNA/CMC-Chapaev-3	41076715	41076815	403	+	.	ID="RND-5_FAMILY-1701";Tend="1457";Tstart="1357";shortTE="F";uid="ea254d0d-85c3-4155-90e9-61143a74f702"
CAJEWF010000002.1	RepeatMasker	DNA	14051451	14051709	1304	+	.	ID="DNA-11_BTA";Tend="538";Tstart="275";shortTE="F";uid="d267a437-6cdd-40d7-9422-67d2115724ed"
CAJEWF010000002.1	RepeatMasker	LINE/I	1105858	1106349	2645	+	.	ID="NIMB-3_BTA";Tend="5742";Tstart="5193";shortTE="F";uid="086e57bb-4897-4642-bc0a-67f7b6ae78bc"
CAJEWF010000002.1	RepeatMasker	DNA/TcMar-Tc1	15583323	15583500	890	+	.	ID="RND-4_FAMILY-1919";Tend="1100";Tstart="907";shortTE="F";uid="69feaf9c-2180-4c9a-9bec-225e1cdb9a98"
CAJEWF010000002.1	RepeatMasker	DNA/hAT-Tip100	23628766	23629092	3178	+	.	ID="hat-n2_bta";Tend="412";Tstart="1";shortTE="F";uid="70d79e39-4808-421d-bfb8-65f5123c2ead"
CAJEWF010000002.1	RepeatMasker	DNA/hAT-Tip100	1722194	1722461	1732	+	.	ID="RND-6_FAMILY-6685";Tend="1082";Tstart="818";shortTE="F";uid="28a95a67-3311-4f03-ae98-6fb66cc90837"
CAJEWF010000002.1	RepeatMasker	DNA/CMC-EnSpm	23081510	23081770	1779	+	.	ID="RND-1_FAMILY-56";Tend="1147";Tstart="887";shortTE="F";uid="bce9fb53-d886-441a-ae08-9c34fc7a005f"
CAJEWF010000002.1	RepeatMasker	DNA	4081523	4081625	521	+	.	ID="RND-6_FAMILY-1167";Tend="2088";Tstart="1987";shortTE="F";uid="2e5769b0-5a77-45fc-8960-169c824ab600"
CAJEWF010000002.1	RepeatMasker	DNA/Sola-2	18370579	18370777	628	+	.	ID="RND-6_FAMILY-443";Tend="2627";Tstart="2441";shortTE="F";uid="fcb21f09-0634-48f4-a3a0-26b028e3c216"
CAJEWF010000002.1	RepeatMasker	Unknown	19176515	19177002	1202	+	.	ID="RND-6_FAMILY-2397";TEgroup="ctg_2%7CRND-6_FAMILY-2397%7C4";Tend="1293";Tstart="961";shortTE="F";uid="bcf7c287-ea4f-40a1-ae0f-cc88419aa861"
CAJEWF010000002.1	RepeatMasker	DNA/CMC	2854188	2854419	1750	+	.	ID="RND-5_FAMILY-957";Tend="1090";Tstart="858";shortTE="F";uid="60ad6d98-ab9d-4215-a2b7-d81e7e845b45"
CAJEWF010000002.1	RepeatMasker	LTR/Gypsy	11718639	11718850	1426	+	.	ID="RND-3_FAMILY-488";Tend="1020";Tstart="811";shortTE="F";uid="d73b5701-8644-4ae7-9ca1-dc0671862c7f"
CAJEWF010000002.1	RepeatMasker	LTR/Gypsy	24989241	24989435	928	+	.	ID="RND-6_FAMILY-1649";Tend="1137";Tstart="944";shortTE="F";uid="4207e046-3c93-4710-9f80-80e47faa44b7"
CAJEWF010000002.1	RepeatMasker	DNA/CMC-EnSpm	6105264	6105412	1168	+	.	ID="RND-3_FAMILY-131";Tend="1190";Tstart="1043";shortTE="F";uid="46f92625-e1f5-43c9-bcc7-059d8352ee13"
CAJEWF010000002.1	RepeatMasker	Unknown	35750270	35750465	471	+	.	ID="RND-4_FAMILY-29";TEgroup="ctg_2%7CRND-4_FAMILY-29%7C6";Tend="816";Tstart="703";shortTE="F";uid="804162b8-812a-44aa-8114-fb84ed18bd3d"
CAJEWF010000002.1	RepeatMasker	DNA	9121996	9122547	4407	+	.	ID="DNA-4_BTA";Tend="554";Tstart="2";shortTE="F";uid="918e2198-a009-4a2b-94a8-94c95bf5eca4"
CAJEWF010000002.1	RepeatMasker	Unknown	31957067	31957301	1849	+	.	ID="RND-3_FAMILY-41";Tend="1095";Tstart="861";shortTE="F";uid="a57857fe-13ac-4aa3-83b1-56c8a04d9fcb"
CAJEWF010000002.1	RepeatMasker	Unknown	33894067	33894246	406	+	.	ID="RND-5_FAMILY-30";Tend="1535";Tstart="1359";shortTE="F";uid="74e8588c-7ade-4eb8-98a0-876fe8786dc5"
CAJEWF010000002.1	RepeatMasker	LTR/Gypsy	20936475	20936676	607	+	.	ID="RND-6_FAMILY-417";Tend="1310";Tstart="912";shortTE="F";uid="a16a9a08-c054-42fd-8261-524c2e1ac0a2"
CAJEWF010000002.1	RepeatMasker	DNA/PIF-Spy	37367440	37367966	2704	+	.	ID="ISL2EU-N1_BTA";TEgroup="ctg_2%7CISL2EU-N1_BTA%7C2";Tend="324";Tstart="1";shortTE="F";uid="d03efc03-4b82-461b-b71c-ad39fa040108"
CAJEWF010000002.1	RepeatMasker	DNA	22025030	22025245	797	+	.	ID="DNA-5_BTA";Tend="238";Tstart="25";shortTE="F";uid="18aa6d03-77cf-40dc-909f-adf017482453"
CAJEWF010000002.1	RepeatMasker	Unknown	24776810	24776928	858	+	.	ID="RND-6_FAMILY-2207";Tend="1248";Tstart="1130";shortTE="F";uid="adcb915b-9aa4-4525-93aa-45044ac2787e"
CAJEWF010000002.1	RepeatMasker	DNA/CMC-Transib	19590213	19590362	960	+	.	ID="RND-5_FAMILY-2303";Tend="915";Tstart="764";shortTE="F";uid="1d94f355-96ac-496c-840c-b4b5c9fd642e"
CAJEWF010000002.1	RepeatMasker	LINE/RTE	41417863	41418026	828	+	.	ID="RND-5_FAMILY-1939";Tend="1099";Tstart="942";shortTE="F";uid="f58caad1-00da-44a1-9856-db104c9edb5d"
CAJEWF010000002.1	RepeatMasker	LINE/I-Jockey	2276499	2280760	12663	+	.	ID="RND-6_FAMILY-6962";Tend="5145";Tstart="613";shortTE="F";uid="4983db61-b167-413f-8e9f-563db6e6fc6a"
CAJEWF010000002.1	RepeatMasker	DNA	3239138	3239545	1867	+	.	ID="DNA-1_BTA";Tend="462";Tstart="51";shortTE="F";uid="bc94ddb3-4101-4bb9-b91a-cea7fdcd0aa5"
CAJEWF010000002.1	RepeatMasker	LTR/Copia	16871996	16872118	782	+	.	ID="RND-4_FAMILY-537";Tend="885";Tstart="763";shortTE="F";uid="7184b0ea-f66a-4dac-9e14-c82c52347657"
CAJEWF010000002.1	RepeatMasker	LINE/L2	21204019	21204309	1484	+	.	ID="RND-4_FAMILY-328";Tend="1161";Tstart="890";shortTE="F";uid="c614646f-cd36-4a72-b842-235f9f9f864f"
CAJEWF010000002.1	RepeatMasker	LTR/Gypsy	35409292	35409554	1769	+	.	ID="RND-3_FAMILY-488";Tend="1073";Tstart="811";shortTE="F";uid="8bd637d5-41a8-413f-8f7b-39dba6dd9465"
CAJEWF010000002.1	RepeatMasker	DNA	31005175	31005477	1054	+	.	ID="RND-4_FAMILY-1911";Tend="1124";Tstart="835";shortTE="F";uid="8f1da1ad-cb9a-4545-be91-d70daec6ceda"
CAJEWF010000002.1	RepeatMasker	LTR/Gypsy	20624958	20625639	2682	+	.	ID="RND-4_FAMILY-31";Tend="1779";Tstart="1109";shortTE="F";uid="54c1c966-b851-48d3-a207-245b22736c88"
CAJEWF010000002.1	RepeatMasker	DNA/Academ-1	21280131	21280294	1082	+	.	ID="RND-6_FAMILY-3319";Tend="791";Tstart="628";shortTE="F";uid="5c657c7a-4eff-4275-8267-b00e1a37cde3"
CAJEWF010000002.1	RepeatMasker	DNA	12997356	12997603	1190	+	.	ID="DNA-5_BTA";Tend="252";Tstart="1";shortTE="F";uid="cc55f5f9-a1fe-4825-ba07-7ef76f06d210"
CAJEWF010000002.1	RepeatMasker	DNA/CMC-EnSpm	18100513	18100675	1126	+	.	ID="RND-3_FAMILY-131";Tend="1192";Tstart="1037";shortTE="F";uid="93e4a329-c032-4d6e-b440-3c9006572099"
CAJEWF010000002.1	RepeatMasker	DNA/TcMar-Tc1	23142944	23143074	999	+	.	ID="RND-1_FAMILY-271";Tend="1557";Tstart="1427";shortTE="F";uid="3c11d183-5508-4ade-bce5-d65313806c83"
CAJEWF010000002.1	RepeatMasker	Unknown	18612620	18612739	700	+	.	ID="RND-6_FAMILY-28637";Tend="1871";Tstart="1750";shortTE="F";uid="e6469f5d-c409-4af1-8c72-28bea1fe80b1"
CAJEWF010000002.1	RepeatMasker	Unknown	38058352	38058559	1526	+	.	ID="RND-1_FAMILY-435";Tend="1154";Tstart="950";shortTE="F";uid="1fbfc6aa-ebed-4029-9bff-f866be1628c8"
CAJEWF010000002.1	RepeatMasker	DNA/CMC	27679337	27679566	1567	+	.	ID="RND-1_FAMILY-303";Tend="1114";Tstart="890";shortTE="F";uid="76e688e4-933e-4fba-beda-ce87408367e5"
CAJEWF010000002.1	RepeatMasker	DNA	21433997	21434162	652	+	.	ID="rnd-6_family-3450";TEgroup="ctg_2%7Crnd-6_family-3450%7C1";Tend="1285";Tstart="1143";shortTE="T";uid="a62d74f9-79b8-48bb-9ffc-1eea6b649a30"
CAJEWF010000002.1	RepeatMasker	DNA/CMC-EnSpm	24601012	24601135	570	+	.	ID="RND-6_FAMILY-813";Tend="1123";Tstart="1000";shortTE="F";uid="4f8c6d50-8fc5-4fcb-91b7-e5baad99d8fe"
CAJEWF010000002.1	RepeatMasker	Unknown	18761568	18761809	1674	+	.	ID="RND-6_FAMILY-2709";Tend="1229";Tstart="989";shortTE="F";uid="4a96c34c-ee22-4914-8bd5-acb6dbec363c"
CAJEWF010000002.1	RepeatMasker	Unknown	21486697	21486925	592	+	.	ID="RND-2_FAMILY-342";Tend="1015";Tstart="777";shortTE="F";uid="d483fffb-0053-4015-a62a-6fa28f8e3fe1"
CAJEWF010000002.1	RepeatMasker	DNA	27190203	27190331	995	+	.	ID="RND-6_FAMILY-11069";Tend="1031";Tstart="903";shortTE="F";uid="7691b74e-b6dd-41dd-8370-3a29701e3a66"
CAJEWF010000002.1	RepeatMasker	DNA/hAT-hATm	25627380	25628041	3017	+	.	ID="RND-6_FAMILY-448";TEgroup="ctg_2%7CRND-6_FAMILY-448%7C2";Tend="3338";Tstart="2457";shortTE="F";uid="a22eadcc-da90-4ee0-b675-a92907ab8299"
CAJEWF010000002.1	RepeatMasker	DNA/CMC-EnSpm	19863818	19863954	682	+	.	ID="RND-1_FAMILY-310";Tend="4622";Tstart="4486";shortTE="F";uid="64f8f2ae-15ff-4ce2-a3b0-cc9abaef7178"
CAJEWF010000002.1	RepeatMasker	DNA/TcMar-Tc1	25140152	25140404	1994	+	.	ID="RND-1_FAMILY-170";Tend="1358";Tstart="1105";shortTE="F";uid="099eff44-1f27-4d5d-9b30-1b4c08c537be"
CAJEWF010000002.1	RepeatMasker	DNA	31812170	31812683	2174	+	.	ID="RND-1_FAMILY-380";Tend="1985";Tstart="1463";shortTE="F";uid="89b1a11d-92e6-4a54-9e7b-6e5d8f207e9c"
CAJEWF010000002.1	RepeatMasker	LTR/Gypsy	31883614	31883803	483	+	.	ID="RND-6_FAMILY-1649";Tend="1135";Tstart="944";shortTE="F";uid="d1214a22-08f4-4479-99d3-01eb5792c24c"
CAJEWF010000002.1	RepeatMasker	DNA/PIF-Spy	21780048	21780233	401	+	.	ID="RND-5_FAMILY-3006";Tend="2091";Tstart="1899";shortTE="F";uid="43419508-f64e-492f-8a82-2095e0019ea7"
CAJEWF010000002.1	RepeatMasker	DNA/CMC-EnSpm	2861638	2862048	3335	+	.	ID="ENSPM-N3_BTA";Tend="412";Tstart="6";shortTE="F";uid="01a9804e-c93f-48a1-9b4c-fa3561cdb02e"
CAJEWF010000002.1	RepeatMasker	DNA	9877711	9877950	1320	+	.	ID="RND-1_FAMILY-770";Tend="4000";Tstart="3799";shortTE="F";uid="4be97fd0-01c0-4231-897c-90bbd131caa4"
CAJEWF010000002.1	RepeatMasker	DNA	34983204	34983459	1653	+	.	ID="DNA-5_BTA";Tend="255";Tstart="1";shortTE="F";uid="db034de3-ee80-45e2-b2ee-3355dab2bf8e"
CAJEWF010000002.1	RepeatMasker	DNA	6636625	6636805	779	+	.	ID="DNA-5_BTA";Tend="181";Tstart="1";shortTE="F";uid="91414619-b992-41d0-93ef-58c73c0f63dc"
CAJEWF010000002.1	RepeatMasker	DNA	29111269	29111515	1558	+	.	ID="RND-1_FAMILY-59";Tend="1241";Tstart="996";shortTE="F";uid="ad0b1a01-dbc5-476e-b32f-0af9cc97b0e4"
CAJEWF010000002.1	RepeatMasker	DNA/TcMar-Tc1	23500228	23501061	8315	+	.	ID="rnd-5_family-372";Tend="5079";Tstart="4104";shortTE="F";uid="4fbbdcee-c679-4177-8bac-7eca9dab320d"
CAJEWF010000002.1	RepeatMasker	Unknown	39997767	39997933	1399	+	.	ID="RND-4_FAMILY-384";Tend="1006";Tstart="840";shortTE="F";uid="0ead46ff-9c18-4932-ae1d-09d63cf859bb"
CAJEWF010000002.1	RepeatMasker	DNA/CMC-EnSpm	31638516	31638775	1495	+	.	ID="RND-6_FAMILY-7144";Tend="1227";Tstart="967";shortTE="F";uid="f65f32e1-bd34-46e3-85d8-a98102a0d84f"
CAJEWF010000002.1	RepeatMasker	DNA/CMC-EnSpm	19894237	19894352	458	+	.	ID="RND-6_FAMILY-5136";Tend="843";Tstart="727";shortTE="F";uid="113c3ae6-8993-40d1-8026-20fec30773da"
CAJEWF010000002.1	RepeatMasker	Unknown	38834547	38835533	1824	+	.	ID="REP-6_LMI";Tend="4072";Tstart="3103";shortTE="F";uid="3f898b20-ec1e-4a7d-9adc-2d32b4b6ddae"
CAJEWF010000002.1	RepeatMasker	Unknown	25791356	25791883	665	+	.	ID="RND-5_FAMILY-5118";Tend="1530";Tstart="1009";shortTE="F";uid="2ee3e1a7-5f09-4fa5-83e4-c96cded1a59d"
CAJEWF010000002.1	RepeatMasker	DNA	20884547	20884687	410	+	.	ID="RND-5_FAMILY-3498";Tend="1091";Tstart="949";shortTE="F";uid="48a465b5-4820-4ed7-adc9-cac8ed702275"
CAJEWF010000002.1	RepeatMasker	DNA/Sola-2	2085865	2086110	1146	+	.	ID="RND-6_FAMILY-443";Tend="2605";Tstart="2360";shortTE="F";uid="8646bd6e-0cea-4f0b-8e6b-763bed2d197b"
CAJEWF010000002.1	RepeatMasker	DNA	25785239	25785761	1638	+	.	ID="DNA-4_BTA";Tend="554";Tstart="1";shortTE="F";uid="c7770148-6ec3-435b-bfd4-0a2aeec1828d"
CAJEWF010000002.1	RepeatMasker	DNA/CMC-Transib	26596807	26596974	1330	+	.	ID="RND-5_FAMILY-2303";Tend="933";Tstart="766";shortTE="F";uid="92c15bbe-33f5-4f2f-98d7-f0bf8d59f7fb"
CAJEWF010000002.1	RepeatMasker	LTR/Gypsy	2019497	2019827	1663	+	.	ID="RND-6_FAMILY-1646";Tend="1853";Tstart="1238";shortTE="F";uid="c47afb27-2132-4f74-a027-7bfeed0be0d1"
CAJEWF010000002.1	RepeatMasker	Unknown	16027951	16028536	4815	+	.	ID="RND-1_FAMILY-538";Tend="1438";Tstart="851";shortTE="F";uid="b2742ed9-6a18-45cf-8bfb-b385f1438111"
CAJEWF010000002.1	RepeatMasker	DNA/PIF-Harbinger	18237357	18237579	837	+	.	ID="RND-4_FAMILY-1090";Tend="1173";Tstart="950";shortTE="F";uid="83c6feb4-68e2-450f-8bd4-fca8048326b7"
CAJEWF010000002.1	RepeatMasker	DNA	20263419	20263537	712	+	.	ID="DNA-11_BTA";Tend="123";Tstart="5";shortTE="F";uid="c3aa368f-43b8-4586-b802-24d4bf61895e"
CAJEWF010000002.1	RepeatMasker	DNA	7774259	7774628	1140	+	.	ID="DNA-4_BTA";TEgroup="ctg_2%7CDNA-4_BTA%7C1";Tend="554";Tstart="1";shortTE="F";uid="eaec8db2-dbc8-4feb-93a4-bd1ad451500a"
CAJEWF010000002.1	RepeatMasker	Unknown	14987108	14987299	1124	+	.	ID="RND-5_FAMILY-38";Tend="1199";Tstart="1006";shortTE="F";uid="b5d12c40-0efd-4a72-b876-344990d6698c"
CAJEWF010000002.1	RepeatMasker	DNA/PIF-Spy	19401937	19402337	2844	+	.	ID="RND-5_FAMILY-3132";Tend="2555";Tstart="2153";shortTE="F";uid="14b84194-4fdf-4145-9f55-9f29839f2177"
CAJEWF010000002.1	RepeatMasker	DNA	31893287	31893793	2108	+	.	ID="DNA-1_BTA";Tend="503";Tstart="9";shortTE="F";uid="6cf5bb9f-2ce5-4267-80ce-fcc08ca68c75"
CAJEWF010000002.1	RepeatMasker	DNA	28239263	28239762	1598	+	.	ID="DNA-11_BTA";TEgroup="ctg_2%7CDNA-11_BTA%7C36";Tend="277";Tstart="1";shortTE="F";uid="4e203fad-747e-43cb-82fc-18b95ad2eaaa"
CAJEWF010000002.1	RepeatMasker	DNA/TcMar-Tc1	37240384	37240522	509	+	.	ID="RND-4_FAMILY-168";Tend="1099";Tstart="963";shortTE="F";uid="ce28eebf-da77-427d-98be-03064ef6723e"
CAJEWF010000002.1	RepeatMasker	DNA/hAT-Tip100	20773557	20773688	580	+	.	ID="RND-5_FAMILY-3189";Tend="1677";Tstart="1544";shortTE="F";uid="08767676-91fe-4250-8709-6a1c381ea4a0"
CAJEWF010000002.1	RepeatMasker	DNA	15190160	15190394	622	+	.	ID="DNA-5_BTA";Tend="246";Tstart="16";shortTE="F";uid="f07adb49-9d83-4afe-b625-6b48eca4771c"
CAJEWF010000002.1	RepeatMasker	DNA/CMC-EnSpm	39467646	39467836	408	+	.	ID="ENSPM-3_BTA";Tend="8327";Tstart="8136";shortTE="F";uid="762e35d3-4743-4f82-a5d6-259d9502d97b"
CAJEWF010000002.1	RepeatMasker	DNA	26042806	26043075	1482	+	.	ID="DNA-11_BTA";Tend="551";Tstart="263";shortTE="F";uid="fabf864f-dade-433e-8881-4ff6a63f57c1"
CAJEWF010000002.1	RepeatMasker	DNA/CMC-Transib	13873612	13873770	1121	+	.	ID="RND-5_FAMILY-2303";Tend="925";Tstart="766";shortTE="F";uid="e6d58d94-2508-4131-9ebc-ba8001420775"
CAJEWF010000002.1	RepeatMasker	Unknown	23146233	23146381	1022	+	.	ID="RND-2_FAMILY-63";Tend="1033";Tstart="870";shortTE="F";uid="26fe2083-9df2-4b58-b85f-d3f56754a275"
CAJEWF010000002.1	RepeatMasker	DNA	5196263	5196570	1750	+	.	ID="DNA-11_BTA";Tend="551";Tstart="260";shortTE="F";uid="fa1dbccd-f845-4d2c-8b29-2d2913db4fb7"
CAJEWF010000002.1	RepeatMasker	Unknown	37456851	37457044	1053	+	.	ID="RND-1_FAMILY-337";Tend="1339";Tstart="1156";shortTE="F";uid="e11b66fa-792c-40a2-94c5-18695e443d38"
CAJEWF010000002.1	RepeatMasker	DNA/CMC-EnSpm	13795812	13795935	608	+	.	ID="RND-6_FAMILY-6392";Tend="828";Tstart="701";shortTE="F";uid="7a503ae3-5762-465d-9f5f-68f1ca1ca53e"
CAJEWF010000002.1	RepeatMasker	Unknown	14369111	14369360	1705	+	.	ID="RND-4_FAMILY-1179";Tend="1176";Tstart="925";shortTE="F";uid="d7d48fd7-9648-4866-8f5e-4d2e1d2350ad"
CAJEWF010000002.1	RepeatMasker	DNA	11417131	11417354	1147	+	.	ID="RND-3_FAMILY-135";Tend="1168";Tstart="915";shortTE="F";uid="f0fcbb4c-a9a5-42e3-a2b8-2d0029f86fc6"
CAJEWF010000002.1	RepeatMasker	DNA	7341928	7342127	545	+	.	ID="DNA-11_BTA";Tend="274";Tstart="74";shortTE="F";uid="f01bb8b0-2546-4d54-b0db-11ae31543397"
CAJEWF010000002.1	RepeatMasker	DNA/CMC	30341386	30341566	949	+	.	ID="ENSPM-N1_BTA";Tend="228";Tstart="1";shortTE="F";uid="f5c05e15-4282-4e71-8e9c-2cef6fcf53f3"
CAJEWF010000002.1	RepeatMasker	RC/Helitron	37932584	37933157	4775	+	.	ID="HELITRON-N2_BTA";Tend="582";Tstart="1";shortTE="F";uid="98c1b568-dc7d-4bf7-bb51-8db73129e2ab"
CAJEWF010000002.1	RepeatMasker	Unknown	9043642	9043815	1261	+	.	ID="RND-1_FAMILY-445";Tend="1032";Tstart="633";shortTE="F";uid="f6400f89-a0a4-493d-ba4d-4a7cd5d51175"
CAJEWF010000002.1	RepeatMasker	DNA/MULE-MuDR	16318881	16319334	2440	+	.	ID="RND-1_FAMILY-69";Tend="1321";Tstart="958";shortTE="F";uid="19d02ab8-d97e-4bcc-839f-cce9d53eed47"
CAJEWF010000002.1	RepeatMasker	DNA/CMC	23065353	23066072	6047	+	.	ID="RND-1_FAMILY-623";Tend="3755";Tstart="3040";shortTE="F";uid="ee28de18-96e8-4014-89ca-fc06e0776535"
CAJEWF010000002.1	RepeatMasker	DNA/PIF-Harbinger	21781442	21781894	2297	+	.	ID="RND-4_FAMILY-1090";Tend="1431";Tstart="950";shortTE="F";uid="1777507f-f536-4dfe-8395-f6446d536c81"
CAJEWF010000002.1	RepeatMasker	Unknown	24640418	24640696	967	+	.	ID="RND-1_FAMILY-223";Tend="1258";Tstart="915";shortTE="F";uid="fffdaff3-9027-4537-b120-a706c6ce8a8d"
CAJEWF010000002.1	RepeatMasker	DNA/hAT-Tip100	21026785	21027177	1880	+	.	ID="RND-5_FAMILY-4888";Tend="1573";Tstart="1171";shortTE="F";uid="c06afea6-884a-465b-ad51-574452499084"
CAJEWF010000002.1	RepeatMasker	DNA/CMC-EnSpm	36008652	36009051	3148	+	.	ID="ENSPM-N3_BTA";Tend="414";Tstart="1";shortTE="F";uid="b6af6631-20cd-47a4-948c-160279854326"
CAJEWF010000002.1	RepeatMasker	DNA	9304669	9305153	3596	+	.	ID="RND-6_FAMILY-1278";Tend="1296";Tstart="813";shortTE="F";uid="00b306d9-60d7-4531-b785-cbcd311af54b"
CAJEWF010000002.1	RepeatMasker	DNA/TcMar-Tc1	31541627	31541821	1150	+	.	ID="RND-4_FAMILY-1919";Tend="1101";Tstart="911";shortTE="F";uid="0dd1c8e1-1e0d-4e33-86c0-117d088e2164"
CAJEWF010000002.1	RepeatMasker	LTR/Gypsy	22028756	22029017	1569	+	.	ID="RND-6_FAMILY-1649";Tend="1404";Tstart="1144";shortTE="F";uid="ac82443b-feec-428d-9164-332be16f26a3"
CAJEWF010000002.1	RepeatMasker	LTR/Gypsy	25432993	25433254	1520	+	.	ID="RND-5_FAMILY-1051";Tend="1454";Tstart="1193";shortTE="F";uid="8c5f529b-2b0f-41e0-bf12-c0a8e4e31c6b"
CAJEWF010000002.1	RepeatMasker	Unknown	14463840	14464118	1938	+	.	ID="RND-2_FAMILY-342";Tend="1041";Tstart="508";shortTE="F";uid="86703e80-fbb1-455a-94a4-5f6d1356a450"
CAJEWF010000002.1	RepeatMasker	Unknown	27070114	27070265	614	+	.	ID="RND-4_FAMILY-29";Tend="725";Tstart="561";shortTE="F";uid="d5c05635-54aa-4fea-9ec6-a037c47d155c"
CAJEWF010000002.1	RepeatMasker	DNA	36308461	36309016	1757	+	.	ID="DNA-4_BTA";Tend="550";Tstart="1";shortTE="F";uid="2f52d824-8c56-40c7-8a86-a3173fbf1220"
CAJEWF010000002.1	RepeatMasker	DNA/CMC-EnSpm	23909417	23909661	1133	+	.	ID="RND-1_FAMILY-56";Tend="1157";Tstart="897";shortTE="F";uid="e03627de-6b96-49c7-88e1-5128803bccf9"
CAJEWF010000002.1	RepeatMasker	DNA/CMC-EnSpm	35684458	35684709	1269	+	.	ID="RND-2_FAMILY-41";Tend="1263";Tstart="1000";shortTE="F";uid="d3539b6e-0dee-4208-8950-daf0980a5d96"
CAJEWF010000002.1	RepeatMasker	DNA/MULE-MuDR	18970307	18970507	1604	+	.	ID="RND-1_FAMILY-69";Tend="1153";Tstart="953";shortTE="F";uid="9b20759c-3bbb-4c68-90ba-f0b8c2dd857b"
CAJEWF010000002.1	RepeatMasker	LINE/I-Jockey	35882576	35882758	1243	+	.	ID="RND-1_FAMILY-240";Tend="1196";Tstart="1012";shortTE="F";uid="0b4765e4-a966-4fd5-945b-f2193875cf06"
CAJEWF010000002.1	RepeatMasker	DNA	38416450	38416993	4214	+	.	ID="DNA-4_BTA";Tend="554";Tstart="1";shortTE="F";uid="8128aed7-782e-4674-b619-9929d1874964"
CAJEWF010000002.1	RepeatMasker	DNA	21796595	21796835	644	+	.	ID="RND-3_FAMILY-152";Tend="1569";Tstart="1325";shortTE="F";uid="e5037f71-6f64-4ed1-831b-a00fa8e3b99d"
CAJEWF010000002.1	RepeatMasker	RC/Helitron	29019725	29019834	506	+	.	ID="RND-6_FAMILY-891";Tend="1440";Tstart="1333";shortTE="F";uid="dd84f0e9-25a9-4584-8e51-88d18954173e"
CAJEWF010000002.1	RepeatMasker	DNA	22372057	22372167	777	+	.	ID="RND-6_FAMILY-11069";Tend="1028";Tstart="920";shortTE="F";uid="5b144f15-9231-4806-ba16-60e91ccde3ff"
CAJEWF010000002.1	RepeatMasker	DNA	25845126	25845337	536	+	.	ID="RND-5_FAMILY-3646";Tend="5087";Tstart="4872";shortTE="F";uid="1a1d7bf0-a18a-4079-a029-a87a55a13bce"
CAJEWF010000002.1	RepeatMasker	DNA/CMC-EnSpm	5933740	5934003	679	+	.	ID="RND-6_FAMILY-1077";Tend="1166";Tstart="911";shortTE="F";uid="6389fc5b-594f-4546-a047-d46c12f35d08"
CAJEWF010000002.1	RepeatMasker	DNA/Kolobok	17665842	17666279	3885	+	.	ID="RND-1_FAMILY-127";Tend="1382";Tstart="945";shortTE="F";uid="390d64d9-8988-4a08-8ccd-8766a20f7186"
CAJEWF010000002.1	RepeatMasker	RC/Helitron	7509826	7510662	5629	+	.	ID="RND-1_FAMILY-408";Tend="2125";Tstart="1275";shortTE="F";uid="1b9c342a-a83f-409b-b8aa-ef8eac6081e1"
CAJEWF010000002.1	RepeatMasker	Unknown	10224993	10225142	427	+	.	ID="RND-5_FAMILY-39";Tend="1247";Tstart="1087";shortTE="F";uid="179e02d1-36bc-4094-81fc-f0d01e3b1401"
CAJEWF010000002.1	RepeatMasker	DNA	20861988	20862112	895	+	.	ID="DNA4-17B_BTA";Tend="127";Tstart="2";shortTE="F";uid="b3aebbfc-7386-493a-b21e-df51d35b6331"
CAJEWF010000002.1	RepeatMasker	DNA/CMC-EnSpm	33884614	33884983	2547	+	.	ID="ENSPM-N3_BTA";Tend="414";Tstart="1";shortTE="F";uid="d0227c62-9a3f-4f1b-9d93-0356b9263c05"
CAJEWF010000002.1	RepeatMasker	DNA/Kolobok	36025360	36025507	769	+	.	ID="RND-6_FAMILY-8584";TEgroup="ctg_2%7CRND-6_FAMILY-8584%7C2";Tend="4494";Tstart="4349";shortTE="F";uid="4f7a72bf-ecab-42f7-b13b-98c9a5ebc4b3"
CAJEWF010000002.1	RepeatMasker	LTR/Pao	17849753	17849949	1057	+	.	ID="RND-4_FAMILY-367";Tend="1133";Tstart="934";shortTE="F";uid="4954cdbc-38cc-4e25-8e5e-de60247108d6"
CAJEWF010000002.1	RepeatMasker	LTR/Gypsy	24615850	24615973	414	+	.	ID="RND-3_FAMILY-29";Tend="1225";Tstart="1100";shortTE="F";uid="d05e9a57-0e30-47b0-a273-7431920051f5"
CAJEWF010000002.1	RepeatMasker	DNA/CMC-Transib	26542173	26542340	1029	+	.	ID="RND-5_FAMILY-2303";Tend="929";Tstart="766";shortTE="F";uid="b535d5ba-53f7-4289-a8d8-1f6b3583a25e"
CAJEWF010000002.1	RepeatMasker	DNA/CMC	38279733	38279983	2037	+	.	ID="RND-5_FAMILY-844";Tend="1106";Tstart="853";shortTE="F";uid="c7fe73a3-e260-4c36-85db-553f3ecb98b4"
CAJEWF010000002.1	RepeatMasker	DNA/CMC	28465370	28465590	1695	+	.	ID="ENSPM-N1_BTA";Tend="228";Tstart="7";shortTE="F";uid="982c15fb-e8e5-41ef-bc87-a6e8fbdb0270"
CAJEWF010000002.1	RepeatMasker	DNA/hAT-Tip100	14969154	14970118	7157	+	.	ID="RND-1_FAMILY-49";Tend="1864";Tstart="914";shortTE="F";uid="56768c3b-11fe-4490-b46a-5f96df2639f7"
CAJEWF010000002.1	RepeatMasker	LTR/Copia	3504396	3504579	1032	+	.	ID="RND-4_FAMILY-537";Tend="1404";Tstart="1223";shortTE="F";uid="04076cd3-7b89-4dc9-a2af-152853e80fc9"
CAJEWF010000002.1	RepeatMasker	DNA/CMC-EnSpm	19695649	19695784	472	+	.	ID="RND-6_FAMILY-2037";Tend="1406";Tstart="1260";shortTE="F";uid="02801bd5-d641-4e6d-bd62-0200d9b0f5d7"
CAJEWF010000002.1	RepeatMasker	Unknown	3788854	3789035	820	+	.	ID="RND-5_FAMILY-39";Tend="1248";Tstart="1035";shortTE="F";uid="38047c6d-9249-474b-89a4-0c9608cfbb45"
CAJEWF010000002.1	RepeatMasker	DNA/CMC	36350596	36350822	1793	+	.	ID="ENSPM-N1_BTA";Tend="228";Tstart="1";shortTE="F";uid="de39a605-04c3-44d1-9dca-9ace9e27a5c3"
CAJEWF010000002.1	RepeatMasker	Unknown	21203585	21203741	1227	+	.	ID="RND-2_FAMILY-63";Tend="1027";Tstart="870";shortTE="F";uid="42936c11-4344-472d-85b9-3ae767dc43dd"
CAJEWF010000002.1	RepeatMasker	DNA/CMC	2654033	2654287	1848	+	.	ID="rnd-5_family-957";Tend="1087";Tstart="859";shortTE="F";uid="acf6dcdd-527d-477c-a1c0-42b6068234a1"
CAJEWF010000002.1	RepeatMasker	DNA/CMC	20532057	20532347	632	+	.	ID="RND-5_FAMILY-957";TEgroup="ctg_2%7CRND-5_FAMILY-957%7C8";Tend="1087";Tstart="858";shortTE="T";uid="462afd1e-d6de-4498-acd7-f58c48cb88ca"
CAJEWF010000002.1	RepeatMasker	Unknown	16256047	16256498	3388	+	.	ID="RND-6_FAMILY-9917";Tend="1346";Tstart="896";shortTE="F";uid="59ad0f5b-a193-4df9-a1f9-352338cb5a75"
CAJEWF010000002.1	RepeatMasker	DNA/hAT-Tip100	15789742	15789884	645	+	.	ID="RND-5_FAMILY-3189";Tend="1686";Tstart="1543";shortTE="F";uid="2bc9290f-e5c1-4f14-9863-0ba222b00882"
CAJEWF010000002.1	RepeatMasker	DNA/CMC-EnSpm	16333574	16333831	1928	+	.	ID="RND-1_FAMILY-56";Tend="1150";Tstart="895";shortTE="F";uid="1b4ce823-cb25-417a-90b7-1e5e08bd54ba"
CAJEWF010000002.1	RepeatMasker	LINE/R1	34944481	34944705	822	+	.	ID="RND-6_FAMILY-1164";Tend="2910";Tstart="2634";shortTE="F";uid="8bfd95cd-1add-4f28-a522-348f637c75bd"
CAJEWF010000002.1	RepeatMasker	RC/Helitron	24057903	24058050	504	+	.	ID="RND-1_FAMILY-827";Tend="2080";Tstart="1936";shortTE="F";uid="4a042a83-7b6d-4b2a-8f59-baafdeeb44a1"
CAJEWF010000002.1	RepeatMasker	DNA	30508276	30512640	9814	+	.	ID="RND-6_FAMILY-14176";TEgroup="ctg_2%7CRND-6_FAMILY-14176%7C2";Tend="4070";Tstart="41";shortTE="F";uid="116d5efa-ae1c-4a7e-ab0c-41baf6efded2"
CAJEWF010000002.1	RepeatMasker	RC/Helitron	22080067	22080207	466	+	.	ID="RND-5_FAMILY-430";Tend="2010";Tstart="1866";shortTE="F";uid="c2cd08c8-bead-4fa0-96df-59b6ea3771d0"
CAJEWF010000002.1	RepeatMasker	DNA/hAT-Tip100	1699865	1702001	10494	+	.	ID="RND-1_FAMILY-71";Tend="2665";Tstart="591";shortTE="F";uid="2ffcf180-2990-44a5-9f54-b895e0483eed"
CAJEWF010000002.1	RepeatMasker	Unknown	18704788	18704951	918	+	.	ID="RND-1_FAMILY-22";Tend="949";Tstart="827";shortTE="F";uid="3336e5ac-c963-4f75-81bb-7f1de6b1430d"
CAJEWF010000002.1	RepeatMasker	DNA/CMC-EnSpm	30059723	30059938	1236	+	.	ID="RND-1_FAMILY-56";Tend="1139";Tstart="921";shortTE="F";uid="e03ede7b-a9fb-4d9d-91d4-75df0fc6852a"
CAJEWF010000002.1	RepeatMasker	LTR/Gypsy	35687904	35688170	770	+	.	ID="RND-6_FAMILY-1649";Tend="1399";Tstart="1127";shortTE="F";uid="77db0b1e-e741-4f35-8f30-7640a271cc2a"
CAJEWF010000002.1	RepeatMasker	DNA/CMC	3176561	3176804	1567	+	.	ID="RND-5_FAMILY-957";Tend="1093";Tstart="852";shortTE="F";uid="6f61974f-9533-42c6-b894-4739dca948ac"
CAJEWF010000002.1	RepeatMasker	Unknown	21262250	21262385	505	+	.	ID="RND-1_FAMILY-27";Tend="1053";Tstart="921";shortTE="F";uid="563bd97b-0906-4c9a-89af-2d5d29f8a885"
CAJEWF010000002.1	RepeatMasker	DNA/PIF-Spy	26565837	26565975	511	+	.	ID="ISL2EU-2_BTA";Tend="187";Tstart="40";shortTE="F";uid="29fdbf1d-baef-4618-9189-01afc21eca33"
CAJEWF010000002.1	RepeatMasker	DNA/CMC-Transib	20257472	20257617	1151	+	.	ID="RND-5_FAMILY-2303";Tend="910";Tstart="765";shortTE="F";uid="7cff07e1-7a02-47fa-8bbb-3389b26a668a"
CAJEWF010000002.1	RepeatMasker	Unknown	23226599	23226815	596	+	.	ID="RND-1_FAMILY-217";Tend="1201";Tstart="1009";shortTE="F";uid="efb2c7a4-e0c0-478e-af9d-0e58d037c0ae"
CAJEWF010000002.1	RepeatMasker	DNA/PIF-Harbinger	31156161	31156665	3043	+	.	ID="RND-4_FAMILY-1090";Tend="1430";Tstart="945";shortTE="F";uid="b843f0ab-c220-4262-9e37-111e021630fe"
CAJEWF010000002.1	RepeatMasker	DNA/hAT-Tip100	7034669	7034901	458	+	.	ID="RND-6_FAMILY-968";Tend="5458";Tstart="5222";shortTE="F";uid="abbb9ded-a709-47f6-9447-108a6e082526"
CAJEWF010000002.1	RepeatMasker	RC/Helitron	32335567	32335897	1476	+	.	ID="RND-5_FAMILY-142";Tend="798";Tstart="476";shortTE="F";uid="e7c0bd1a-ddd9-496b-9d82-a5653c699ae3"
CAJEWF010000002.1	RepeatMasker	RC/Helitron	38284778	38285020	1716	+	.	ID="RND-5_FAMILY-1779";Tend="1056";Tstart="815";shortTE="F";uid="99fed69a-ced3-42d9-a276-427912f40994"
CAJEWF010000002.1	RepeatMasker	LINE/R1	13400091	13400260	426	+	.	ID="RND-6_FAMILY-1164";Tend="3345";Tstart="3180";shortTE="F";uid="38b8d1eb-ded9-4376-94af-cd63ca29b018"
CAJEWF010000002.1	RepeatMasker	Unknown	5165720	5165857	872	+	.	ID="RND-1_FAMILY-27";Tend="1048";Tstart="912";shortTE="F";uid="2d580d7e-e38f-4c86-8c42-0deae66a5332"
CAJEWF010000002.1	RepeatMasker	DNA/hAT-hATm	8781081	8782603	12328	+	.	ID="RND-1_FAMILY-500";Tend="2121";Tstart="592";shortTE="F";uid="89958662-7005-4f7e-8549-b485b07e8e07"
CAJEWF010000002.1	RepeatMasker	DNA/CMC-Chapaev-3	22897621	22897923	2199	+	.	ID="RND-6_FAMILY-649";Tend="1121";Tstart="813";shortTE="F";uid="35cfb3f5-2ea8-4094-b9ea-7b86867867a9"
CAJEWF010000002.1	RepeatMasker	Unknown	39953086	39954768	13258	+	.	ID="RND-6_FAMILY-13680";Tend="2754";Tstart="1074";shortTE="F";uid="4251856b-d3f4-4a68-9512-5f4378f2d517"
CAJEWF010000002.1	RepeatMasker	DNA	35705767	35706025	462	+	.	ID="RND-5_FAMILY-3498";TEgroup="ctg_2%7CRND-5_FAMILY-3498%7C1";Tend="5210";Tstart="5039";shortTE="F";uid="3f4ec72a-4b8c-4cfd-a927-ce43ce27e749"
CAJEWF010000002.1	RepeatMasker	DNA	31262226	31262779	4265	+	.	ID="DNA-4_BTA";Tend="554";Tstart="1";shortTE="F";uid="450f3537-8397-446a-ae85-e4bf4bd261bd"
CAJEWF010000002.1	RepeatMasker	DNA/CMC-EnSpm	17221642	17221828	1234	+	.	ID="RND-1_FAMILY-56";Tend="1094";Tstart="893";shortTE="F";uid="7ebe8c10-c2d2-4e7e-a2a1-ac249e9bc82e"
CAJEWF010000002.1	RepeatMasker	Unknown	1685347	1685690	2785	+	.	ID="RND-1_FAMILY-480";Tend="1308";Tstart="958";shortTE="F";uid="2713b15f-62b8-48c5-9c38-b7e1c9c9798c"
CAJEWF010000002.1	RepeatMasker	Unknown	17196605	17197115	4227	+	.	ID="RND-6_FAMILY-2136";Tend="1480";Tstart="971";shortTE="F";uid="2a90327d-fb1d-44f9-b78c-dabb36a495e8"
CAJEWF010000002.1	RepeatMasker	DNA/Crypton-V	8152504	8154728	9980	+	.	ID="RND-5_FAMILY-617";TEgroup="ctg_2%7CRND-5_FAMILY-617%7C2";Tend="1916";Tstart="766";shortTE="F";uid="190ee193-7694-44c5-9a24-c945454cf373"
CAJEWF010000002.1	RepeatMasker	DNA/hAT-hATm	34272091	34273680	13323	+	.	ID="RND-1_FAMILY-273";Tend="2444";Tstart="877";shortTE="F";uid="a23d5dd0-1f4c-4f34-9250-62daa232a6e6"
CAJEWF010000002.1	RepeatMasker	Unknown	12093406	12093721	2180	+	.	ID="RND-6_FAMILY-1752";Tend="1261";Tstart="958";shortTE="F";uid="1124134d-149a-4938-a7b4-7a85eb98e496"
CAJEWF010000002.1	RepeatMasker	DNA	40820622	40821123	3786	+	.	ID="DNA-1_BTA";Tend="502";Tstart="1";shortTE="F";uid="f32da1b6-362f-4e8e-9010-00e0f90dec47"
CAJEWF010000002.1	RepeatMasker	DNA	10401824	10401956	727	+	.	ID="DNA-9_BTA";Tend="147";Tstart="1";shortTE="F";uid="1e2fbc73-7996-466d-953a-bc8e81e2705e"
CAJEWF010000002.1	RepeatMasker	DNA	8642716	8642948	1798	+	.	ID="RND-4_FAMILY-183";Tend="1117";Tstart="890";shortTE="F";uid="cccd22a1-2b30-4756-9c5b-7b22f71188e4"
CAJEWF010000002.1	RepeatMasker	DNA/CMC	3018983	3019209	1858	+	.	ID="RND-5_FAMILY-957";Tend="1085";Tstart="859";shortTE="F";uid="43d47ed6-6ae1-4967-a897-fd238c15d792"
CAJEWF010000002.1	RepeatMasker	LTR/Gypsy	13441492	13441755	1744	+	.	ID="RND-6_FAMILY-1649";Tend="1405";Tstart="1142";shortTE="F";uid="e2feac6d-285a-4b68-9d5f-0bb688a75a9c"
CAJEWF010000002.1	RepeatMasker	DNA/hAT-Tip100	15517336	15517446	2936	+	.	ID="rnd-5_family-4888";Tend="1791";Tstart="1386";shortTE="F";uid="309be56f-b7af-43f3-a28f-51de03c3903f"
CAJEWF010000002.1	RepeatMasker	DNA/Crypton-V	32963544	32964180	4027	+	.	ID="RND-5_FAMILY-228";Tend="2233";Tstart="1615";shortTE="F";uid="c4f8d843-e3ab-4ec5-9343-57399e1da9d9"
CAJEWF010000002.1	RepeatMasker	Unknown	14937637	14937971	2793	+	.	ID="RND-4_FAMILY-624";Tend="1200";Tstart="865";shortTE="F";uid="50039d52-88e4-4dc3-b321-1e364d372dd5"
CAJEWF010000002.1	RepeatMasker	DNA/CMC-EnSpm	34186819	34186979	1136	+	.	ID="RND-6_FAMILY-1912";Tend="1116";Tstart="951";shortTE="F";uid="ba9c8543-15e3-4a35-966e-ac987268f772"
CAJEWF010000002.1	RepeatMasker	DNA/hAT-Tip100	36949647	36949812	1155	+	.	ID="RND-1_FAMILY-474";Tend="1091";Tstart="926";shortTE="F";uid="4d4b6f0b-1234-4068-856f-7a70517eb0ff"
CAJEWF010000002.1	RepeatMasker	Unknown	20842399	20842597	1011	+	.	ID="RND-1_FAMILY-493";Tend="1164";Tstart="902";shortTE="F";uid="ea8cb5be-74ad-4d55-b325-850600429cf0"
CAJEWF010000002.1	RepeatMasker	LTR/Gypsy	26903747	26904139	2206	+	.	ID="RND-6_FAMILY-9105";Tend="1369";Tstart="930";shortTE="F";uid="2501a352-9dbf-4184-a1e4-83e59be216f3"
CAJEWF010000002.1	RepeatMasker	RC/Helitron	17169503	17170493	1146	+	.	ID="RND-5_FAMILY-142";TEgroup="ctg_2%7CRND-5_FAMILY-142%7C4";Tend="1176";Tstart="269";shortTE="F";uid="481d8f42-48cb-48c0-afc8-182e47b254a9"
CAJEWF010000002.1	RepeatMasker	LTR/Gypsy	39801454	39801572	578	+	.	ID="RND-6_FAMILY-1649";Tend="1145";Tstart="1023";shortTE="F";uid="da68f2c6-a25d-4798-9196-25c2a1b1fad8"
CAJEWF010000002.1	RepeatMasker	DNA/CMC-EnSpm	29285609	29285772	1253	+	.	ID="RND-6_FAMILY-1912";Tend="1116";Tstart="952";shortTE="F";uid="2e23af58-59c4-4bc3-96e9-79c905762b41"
CAJEWF010000002.1	RepeatMasker	DNA/Kolobok	7497773	7498000	824	+	.	ID="kolobok-n2_bta";Tend="227";Tstart="25";shortTE="F";uid="14db384d-9aac-4f20-a64a-a60d03b1102d"
CAJEWF010000002.1	RepeatMasker	DNA/hAT-Tip100	17100075	17100553	1965	+	.	ID="RND-5_FAMILY-4888";Tend="1555";Tstart="1066";shortTE="F";uid="9d8db3c0-f47c-4337-a595-72c6a7503126"
CAJEWF010000002.1	RepeatMasker	LINE/L2	25224021	25225104	5987	+	.	ID="RND-1_FAMILY-312";Tend="2646";Tstart="909";shortTE="F";uid="c518ea5e-9b28-4220-ae45-a7e0b0516757"
CAJEWF010000002.1	RepeatMasker	DNA	22737686	22737929	735	+	.	ID="RND-1_FAMILY-781";Tend="1278";Tstart="1045";shortTE="F";uid="045a95b1-c424-4743-82d1-e6fd3a83daa4"
CAJEWF010000002.1	RepeatMasker	LINE/RTE-BovB	21291416	21292097	5797	+	.	ID="RND-6_FAMILY-7272";Tend="2687";Tstart="2004";shortTE="F";uid="47832923-fdfd-4403-9839-a020f41f9561"
CAJEWF010000002.1	RepeatMasker	DNA/CMC-Transib	24233728	24233898	1241	+	.	ID="RND-5_FAMILY-2303";Tend="931";Tstart="766";shortTE="F";uid="ff2ae47d-7756-4d3b-8485-c6ceef9f2868"
CAJEWF010000002.1	RepeatMasker	DNA/CMC-Transib	21119285	21119450	1068	+	.	ID="RND-5_FAMILY-2303";Tend="931";Tstart="766";shortTE="F";uid="a040a907-84a2-491c-9f56-05b01e091d42"
CAJEWF010000002.1	RepeatMasker	Unknown	13487764	13487970	1112	+	.	ID="RND-5_FAMILY-1951";Tend="1579";Tstart="1376";shortTE="F";uid="48901cfd-27e1-4a46-a4d8-1585d286d749"
CAJEWF010000002.1	RepeatMasker	DNA/Sola-2	36241607	36241864	1507	+	.	ID="RND-6_FAMILY-5446";Tend="2751";Tstart="2497";shortTE="F";uid="26945ae9-6301-4d0f-a407-106a27e45007"
CAJEWF010000002.1	RepeatMasker	Unknown	13588658	13588791	451	+	.	ID="RND-1_FAMILY-27";Tend="1049";Tstart="917";shortTE="F";uid="d9e00147-444d-4fed-9f8c-caf7ac26261a"
CAJEWF010000002.1	RepeatMasker	Unknown	37773146	37773334	1281	+	.	ID="RND-4_FAMILY-384";Tend="1004";Tstart="840";shortTE="F";uid="feef9731-5e07-4ecf-85ae-a86c27c6e2f4"
CAJEWF010000002.1	RepeatMasker	DNA	9886093	9886293	1694	+	.	ID="RND-1_FAMILY-206";Tend="1121";Tstart="921";shortTE="F";uid="a248b8dc-ec2b-407e-825d-162c1ded62ab"
CAJEWF010000002.1	RepeatMasker	DNA/CMC-EnSpm	19956162	19956432	740	+	.	ID="RND-6_FAMILY-1912";TEgroup="ctg_2%7CRND-6_FAMILY-1912%7C4";Tend="1116";Tstart="951";shortTE="F";uid="12221713-86ca-4ab4-ac10-468259dcc88a"
CAJEWF010000002.1	RepeatMasker	DNA	27914574	27914675	761	+	.	ID="DNA4-17B_BTA";Tend="137";Tstart="37";shortTE="F";uid="2da3a835-e52c-4caf-b19b-6c4a511cb531"
CAJEWF010000002.1	RepeatMasker	DNA/hAT-Tip100	25363660	25364465	5012	+	.	ID="HAT-N2_BTA";Tend="825";Tstart="1";shortTE="F";uid="4104b64c-fa67-4bf3-ae93-47eb0eb7cf47"
CAJEWF010000002.1	RepeatMasker	DNA/TcMar-Tc4	38415048	38415482	504	+	.	ID="rnd-1_family-764";Tend="1396";Tstart="903";shortTE="F";uid="6a3df90f-1ba6-4770-99e7-8138d456673f"
CAJEWF010000002.1	RepeatMasker	DNA	3108232	3108392	483	+	.	ID="DNA-11_BTA";Tend="174";Tstart="4";shortTE="F";uid="658643ec-4df2-4e9c-a37d-8c5993f829ea"
CAJEWF010000002.1	RepeatMasker	Unknown	15721144	15721281	586	+	.	ID="RND-1_FAMILY-197";Tend="1090";Tstart="946";shortTE="F";uid="975f887a-187d-40cf-bd6f-c0be0972c1f1"
CAJEWF010000002.1	RepeatMasker	DNA/CMC-EnSpm	12042656	12042902	1381	+	.	ID="RND-2_FAMILY-41";Tend="1261";Tstart="1005";shortTE="F";uid="1139604b-5723-4e07-9cec-32e6c57c41a1"
CAJEWF010000002.1	RepeatMasker	DNA	9217870	9218063	685	+	.	ID="rnd-5_family-1623";TEgroup="ctg_2%7Crnd-5_family-1623%7C1";Tend="2147";Tstart="2011";shortTE="T";uid="3b99a6ea-b4b8-4928-90b9-8f184165cd9d"
CAJEWF010000002.1	RepeatMasker	DNA/Sola-2	26118105	26118312	764	+	.	ID="RND-6_FAMILY-6191";Tend="940";Tstart="756";shortTE="F";uid="5bdc9755-a0f6-4b5b-8432-0bc9db50e2f2"
CAJEWF010000002.1	RepeatMasker	Unknown	34401241	34401405	1367	+	.	ID="RND-2_FAMILY-63";Tend="1034";Tstart="870";shortTE="F";uid="013ab114-ecb6-4e70-9c52-f9d0dc582c80"
CAJEWF010000002.1	RepeatMasker	DNA	14223344	14223447	420	+	.	ID="DNA-11_BTA";Tend="374";Tstart="273";shortTE="F";uid="c96abdda-9c1f-4a0c-988b-9ff01727a0ad"
CAJEWF010000002.1	RepeatMasker	DNA	7448797	7449163	2209	+	.	ID="RND-5_FAMILY-149";Tend="1359";Tstart="986";shortTE="F";uid="75763bf9-eaa9-45cc-a5c1-0889d7bef96a"
CAJEWF010000002.1	RepeatMasker	Unknown	19060177	19060370	615	+	.	ID="RND-2_FAMILY-63";TEgroup="ctg_2%7CRND-2_FAMILY-63%7C5";Tend="1037";Tstart="835";shortTE="F";uid="2893f203-a6f0-47fd-9110-deb1ccf06958"
CAJEWF010000002.1	RepeatMasker	DNA/hAT-Tip100	7998087	7998243	647	+	.	ID="RND-5_FAMILY-3189";Tend="1696";Tstart="1544";shortTE="F";uid="66759e4f-6a9a-416f-8476-d5c760a13f1d"
CAJEWF010000002.1	RepeatMasker	DNA/Kolobok	31383799	31384232	2254	+	.	ID="RND-6_FAMILY-10257";Tend="6648";Tstart="6201";shortTE="F";uid="b3733568-ef69-4537-9801-0741a3c080a7"
CAJEWF010000002.1	RepeatMasker	Unknown	1155406	1155538	917	+	.	ID="RND-3_FAMILY-932";Tend="1013";Tstart="881";shortTE="F";uid="37adcefc-607d-4946-ae57-eaefcf6a8ab4"
CAJEWF010000002.1	RepeatMasker	DNA	38148860	38149433	2152	+	.	ID="DNA-4_BTA";Tend="553";Tstart="1";shortTE="F";uid="d7d144d0-1ff1-45f2-9580-0ec7adde0054"
CAJEWF010000002.1	RepeatMasker	LTR/Gypsy	2648087	2648336	1165	+	.	ID="RND-5_FAMILY-1051";Tend="1189";Tstart="940";shortTE="F";uid="3236bd3d-9799-4c95-b4fa-d02339dc8459"
CAJEWF010000002.1	RepeatMasker	Unknown	31416418	31416519	591	+	.	ID="RND-4_FAMILY-29";Tend="842";Tstart="739";shortTE="F";uid="719490ed-3f2f-4c84-bc11-37a830507956"
CAJEWF010000002.1	RepeatMasker	DNA	11838604	11838826	645	+	.	ID="DNA-11_BTA";Tend="277";Tstart="25";shortTE="F";uid="85aa0d16-3775-4502-a193-b88dc0ff146b"
CAJEWF010000002.1	RepeatMasker	LTR/Gypsy	41119234	41119379	926	+	.	ID="RND-6_FAMILY-2211";Tend="1594";Tstart="1451";shortTE="F";uid="54c71685-240e-43b8-80b9-aa6c091b4921"
CAJEWF010000002.1	RepeatMasker	DNA/CMC	6844071	6844296	1745	+	.	ID="ENSPM-N1_BTA";Tend="228";Tstart="1";shortTE="F";uid="9c4c3f2c-a8a3-4f44-9a0b-62946fdfcbd1"
CAJEWF010000002.1	RepeatMasker	DNA/hAT?	32238125	32238310	977	+	.	ID="RND-5_FAMILY-1660";Tend="1131";Tstart="939";shortTE="F";uid="577bcad4-2967-4f64-bed1-9a7971af0755"
CAJEWF010000002.1	RepeatMasker	LTR/Gypsy	18091719	18091896	546	+	.	ID="RND-6_FAMILY-1646";Tend="1210";Tstart="1010";shortTE="F";uid="04f081d9-f0b1-4da5-bcc7-fd488da06e30"
CAJEWF010000002.1	RepeatMasker	DNA/TcMar-Pogo	34400759	34401241	2597	+	.	ID="RND-6_FAMILY-4941";Tend="1229";Tstart="776";shortTE="F";uid="7544b744-4e75-4c6f-994e-11f79bb5e0bb"
CAJEWF010000002.1	RepeatMasker	DNA/CMC-Transib	5847084	5847287	1101	+	.	ID="RND-5_FAMILY-2303";Tend="928";Tstart="720";shortTE="F";uid="431e0089-5429-4b0c-b39c-eab9663b161d"
CAJEWF010000002.1	RepeatMasker	LTR/Gypsy	15896285	15896560	1670	+	.	ID="RND-5_FAMILY-56";Tend="1326";Tstart="1053";shortTE="F";uid="6730a837-a6de-41fd-ae87-93768ae828bc"
CAJEWF010000002.1	RepeatMasker	RC/Helitron	28066375	28066615	1117	+	.	ID="RND-6_FAMILY-410";Tend="1588";Tstart="1345";shortTE="F";uid="0ea7b0fb-f55e-4775-a269-1887856fe45b"
CAJEWF010000002.1	RepeatMasker	DNA/CMC-EnSpm	35553412	35553679	1705	+	.	ID="RND-1_FAMILY-56";Tend="1156";Tstart="888";shortTE="F";uid="0db573c3-53d9-468d-b865-28ba4e84f08c"
CAJEWF010000002.1	RepeatMasker	DNA/CMC-EnSpm	26908564	26909008	624	+	.	ID="rnd-6_family-2037";Tend="1560";Tstart="1248";shortTE="F";uid="03f70d3a-885c-4679-b170-70e267cafb79"
CAJEWF010000002.1	RepeatMasker	DNA	27088800	27089060	2037	+	.	ID="RND-5_FAMILY-2645";Tend="1268";Tstart="1008";shortTE="F";uid="a6897d2c-3028-41ad-a064-3dba5130161c"
CAJEWF010000002.1	RepeatMasker	DNA/PIF-Harbinger	10877777	10878053	540	+	.	ID="RND-4_FAMILY-1090";Tend="708";Tstart="435";shortTE="F";uid="6279e8ec-23c0-4b55-9f6c-677c5a9d6efe"
CAJEWF010000002.1	RepeatMasker	Unknown	19144412	19144540	859	+	.	ID="RND-1_FAMILY-37";Tend="1067";Tstart="941";shortTE="F";uid="d423f3f1-b91a-4238-87e9-8c0a7290057b"
CAJEWF010000002.1	RepeatMasker	DNA/CMC-EnSpm	21914912	21915132	421	+	.	ID="rnd-6_family-737";Tend="1191";Tstart="927";shortTE="F";uid="2a45661b-7653-4fad-8690-4f8ec8bfd740"
CAJEWF010000002.1	RepeatMasker	DNA/hAT?	27413965	27414627	4047	+	.	ID="HAT-N5_BTA";Tend="671";Tstart="1";shortTE="F";uid="4850b264-438f-499b-998c-21df083e16a6"
CAJEWF010000002.1	RepeatMasker	DNA/hAT-hATm	28818986	28822150	26776	+	.	ID="RND-6_FAMILY-6366";Tend="3844";Tstart="680";shortTE="F";uid="c1b5c90b-849e-457b-9789-b0d8916ee02f"
CAJEWF010000002.1	RepeatMasker	DNA/CMC	31488014	31488242	1866	+	.	ID="ENSPM-N1_BTA";Tend="228";Tstart="1";shortTE="F";uid="d85882d7-4917-44f9-ad74-39b044c879d8"
CAJEWF010000002.1	RepeatMasker	DNA	2871035	2871273	1255	+	.	ID="DNA-11_BTA";Tend="206";Tstart="1";shortTE="F";uid="7aceace2-b1c7-4a1f-b197-f8f2f84a3b60"
CAJEWF010000002.1	RepeatMasker	Unknown	20528943	20529090	943	+	.	ID="RND-1_FAMILY-37";Tend="1054";Tstart="897";shortTE="F";uid="b3b3d096-f923-4c58-8a3e-f73a53783d03"
CAJEWF010000002.1	RepeatMasker	LTR/Gypsy	1991748	1992028	1783	+	.	ID="RND-3_FAMILY-29";Tend="1081";Tstart="807";shortTE="F";uid="80436127-1af4-4381-a082-2235c0e5eb7a"
CAJEWF010000002.1	RepeatMasker	DNA/CMC-Transib	3007102	3007268	1097	+	.	ID="RND-5_FAMILY-2303";Tend="932";Tstart="766";shortTE="F";uid="9ad79885-7719-4614-b713-2b73bdb2812a"
CAJEWF010000002.1	RepeatMasker	Unknown	39991367	39991549	952	+	.	ID="RND-3_FAMILY-432";Tend="1225";Tstart="1049";shortTE="F";uid="3e3af082-6ca3-4b65-a26e-64f36b8bc44c"
CAJEWF010000002.1	RepeatMasker	Unknown	36361874	36362126	854	+	.	ID="RND-5_FAMILY-1778";Tend="1148";Tstart="898";shortTE="F";uid="9c70f27f-62fc-4b15-98c6-81bc73a76848"
CAJEWF010000002.1	RepeatMasker	Unknown	19664830	19665009	673	+	.	ID="RND-1_FAMILY-36";Tend="1205";Tstart="1013";shortTE="F";uid="35d3b0be-6244-46ca-92c2-9a9e65dcf6e5"
CAJEWF010000002.1	RepeatMasker	DNA/CMC-EnSpm	20646605	20646803	1118	+	.	ID="RND-6_FAMILY-737";Tend="1148";Tstart="949";shortTE="F";uid="8496aa4a-b8a9-4685-865d-d1bbf6d5b0e0"
CAJEWF010000002.1	RepeatMasker	DNA	32159053	32159421	1425	+	.	ID="RND-6_FAMILY-26";Tend="1291";Tstart="911";shortTE="F";uid="f3f8595a-d3b9-4216-adfe-375aa28f6f91"
CAJEWF010000002.1	RepeatMasker	DNA/CMC	28280115	28280317	1498	+	.	ID="RND-5_FAMILY-957";Tend="1062";Tstart="860";shortTE="F";uid="5f4cc8cf-a576-4d8f-b092-65d155c99ce7"
CAJEWF010000002.1	RepeatMasker	RC/Helitron	27737616	27737734	778	+	.	ID="RND-6_FAMILY-6194";Tend="930";Tstart="809";shortTE="F";uid="abfb2bc5-21da-4224-a5f3-53f153dd1984"
CAJEWF010000002.1	RepeatMasker	Unknown	10261479	10261663	565	+	.	ID="RND-6_FAMILY-2397";Tend="1082";Tstart="898";shortTE="F";uid="64e7833f-37e2-4ec9-a388-e25000dc4686"
CAJEWF010000002.1	RepeatMasker	DNA/CMC	24630847	24631068	1616	+	.	ID="ENSPM-N1_BTA";Tend="222";Tstart="1";shortTE="F";uid="56c17035-4f19-4d2f-a762-52ea7d7df39b"
CAJEWF010000002.1	RepeatMasker	Unknown	3213190	3213332	474	+	.	ID="RND-1_FAMILY-27";Tend="1052";Tstart="915";shortTE="F";uid="29bfae5f-fc04-4172-8385-21ef1e0a6f53"
CAJEWF010000002.1	RepeatMasker	Unknown	5287024	5287197	1317	+	.	ID="RND-4_FAMILY-384";Tend="1011";Tstart="838";shortTE="F";uid="dc120632-cbcd-4516-9672-07a05c79e28e"
CAJEWF010000002.1	RepeatMasker	DNA/TcMar-Tc2	30038148	30038771	5460	+	.	ID="RND-3_FAMILY-8";Tend="1547";Tstart="924";shortTE="F";uid="6e256ac8-c043-41f6-946c-9a309e95ad6b"
CAJEWF010000002.1	RepeatMasker	DNA/CMC-Transib	32071804	32071961	989	+	.	ID="RND-5_FAMILY-2303";Tend="930";Tstart="766";shortTE="F";uid="175b1dbb-0634-4c83-a04a-3f8f68fa44e6"
CAJEWF010000002.1	RepeatMasker	DNA	22135380	22135607	1278	+	.	ID="DNA-11_BTA";Tend="536";Tstart="308";shortTE="F";uid="262e7ba2-f68d-4390-bea6-f58d61a4f5c1"
CAJEWF010000002.1	RepeatMasker	DNA/CMC	32769533	32769760	1609	+	.	ID="ENSPM-N1_BTA";Tend="228";Tstart="1";shortTE="F";uid="03f04824-7f7b-4ab6-b926-855e793bce5f"
CAJEWF010000002.1	RepeatMasker	LTR/Gypsy	21493175	21493610	1797	+	.	ID="RND-3_FAMILY-443";Tend="1292";Tstart="838";shortTE="F";uid="b96d392f-aedd-4448-8c2b-1d3e4701421c"
CAJEWF010000002.1	RepeatMasker	DNA/hAT-Tip100	27595709	27595848	571	+	.	ID="RND-5_FAMILY-3189";Tend="1671";Tstart="1537";shortTE="F";uid="0ffb026f-faa8-4294-b963-60381f2274ee"
CAJEWF010000002.1	RepeatMasker	DNA/TcMar-Tc1	32324689	32324864	790	+	.	ID="RND-4_FAMILY-1919";Tend="1103";Tstart="903";shortTE="F";uid="5c2039a0-2b36-4ff2-9e95-5ff6d0a8f669"
CAJEWF010000002.1	RepeatMasker	DNA	39560479	39560754	1996	+	.	ID="RND-5_FAMILY-2645";Tend="1264";Tstart="991";shortTE="F";uid="640ca6d3-2e2b-401e-bdb9-669d809a9080"
CAJEWF010000002.1	RepeatMasker	Unknown	40418259	40418423	1406	+	.	ID="RND-5_FAMILY-4195";Tend="1104";Tstart="940";shortTE="F";uid="f299bd7e-0d0e-443f-accc-add2b7ad28d3"
CAJEWF010000002.1	RepeatMasker	Unknown	19371567	19371890	661	+	.	ID="RND-1_FAMILY-217";Tend="1261";Tstart="931";shortTE="F";uid="6fe36d92-f86d-4dfc-a43c-dd55e8dbf8e8"
CAJEWF010000002.1	RepeatMasker	Unknown	8867514	8867773	513	+	.	ID="RND-5_FAMILY-5134";Tend="1105";Tstart="850";shortTE="F";uid="15bbeb02-1910-42a2-bcae-32629c690c05"
CAJEWF010000002.1	RepeatMasker	DNA	3890738	3891171	2512	+	.	ID="DNA-10_BTA";Tend="432";Tstart="1";shortTE="F";uid="0509a108-16d1-464e-af53-be31b45d2973"
CAJEWF010000002.1	RepeatMasker	Unknown	32432188	32432467	1293	+	.	ID="RND-6_FAMILY-1752";Tend="1243";Tstart="973";shortTE="F";uid="46e31b8a-53e9-4528-8a25-6fb177def102"
CAJEWF010000002.1	RepeatMasker	Unknown	31751002	31751380	1873	+	.	ID="RND-1_FAMILY-199";Tend="1323";Tstart="937";shortTE="F";uid="65506b1b-7530-4ba6-9a50-67ffbb220413"
CAJEWF010000002.1	RepeatMasker	DNA	16866576	16867083	3949	+	.	ID="DNA-1_BTA";Tend="504";Tstart="1";shortTE="F";uid="cedf5fe3-b584-47e7-a7d0-b2ac1f86c5a7"
CAJEWF010000002.1	RepeatMasker	LTR/Gypsy	2538432	2539259	6572	+	.	ID="RND-1_FAMILY-899";Tend="1468";Tstart="642";shortTE="F";uid="bbcba860-39c0-4e44-b04f-ca5ba667e8ec"
CAJEWF010000002.1	RepeatMasker	LTR/Gypsy	25260729	25260901	865	+	.	ID="RND-6_FAMILY-417";Tend="1154";Tstart="982";shortTE="F";uid="db1c70f3-a05c-4d11-8c24-276ce1e4c18e"
CAJEWF010000002.1	RepeatMasker	RC/Helitron	24787285	24787625	907	+	.	ID="RND-4_FAMILY-309";TEgroup="ctg_2%7CRND-4_FAMILY-309%7C6";Tend="1245";Tstart="631";shortTE="F";uid="fa438702-e7dc-4e01-a7dd-516e0cad6526"
CAJEWF010000002.1	RepeatMasker	DNA/CMC	20821916	20822212	1271	+	.	ID="RND-4_FAMILY-396";Tend="1121";Tstart="821";shortTE="F";uid="2688d719-89db-4162-8508-78633da55977"
CAJEWF010000002.1	RepeatMasker	LTR/Gypsy	33128196	33128431	493	+	.	ID="RND-5_FAMILY-56";Tend="1062";Tstart="808";shortTE="F";uid="7ebe3114-6868-4cc6-80df-596683d2d864"
CAJEWF010000002.1	RepeatMasker	DNA/hAT-Tip100	13611420	13611809	1657	+	.	ID="RND-5_FAMILY-4888";Tend="1674";Tstart="1305";shortTE="F";uid="88d3b908-f49f-442e-ae66-26f9bf5b6313"
CAJEWF010000002.1	RepeatMasker	DNA/CMC-EnSpm	14809852	14809975	624	+	.	ID="RND-6_FAMILY-813";Tend="1119";Tstart="996";shortTE="F";uid="26ebbffe-d112-4556-8689-e8dd4b6ddfe0"
CAJEWF010000002.1	RepeatMasker	DNA/MULE-MuDR	34023980	34024196	1827	+	.	ID="RND-6_FAMILY-15083";Tend="1104";Tstart="889";shortTE="F";uid="b46ff723-fe26-4046-a2c5-23f8af8a4249"
CAJEWF010000002.1	RepeatMasker	Unknown	14971090	14971231	680	+	.	ID="RND-1_FAMILY-36";Tend="1207";Tstart="1068";shortTE="F";uid="332ee715-862b-4f9d-ac6e-425e6f2a9950"
CAJEWF010000002.1	RepeatMasker	RC/Helitron	22894952	22895689	3859	+	.	ID="HELITRON-1N1B_BTA";Tend="744";Tstart="3";shortTE="F";uid="33cbe16f-c121-495f-a98f-c978644ca65f"
CAJEWF010000002.1	RepeatMasker	DNA/CMC-EnSpm	6388777	6388975	639	+	.	ID="rnd-3_family-131";TEgroup="ctg_2%7Crnd-3_family-131%7C1";Tend="1358";Tstart="1026";shortTE="T";uid="e32576d0-67cf-415e-bed5-c77c6f19039e"
CAJEWF010000002.1	RepeatMasker	DNA	36081464	36081611	629	+	.	ID="DNA-9_BTA";Tend="147";Tstart="1";shortTE="F";uid="cb13e6d9-fe41-4a63-b550-653401cf9d08"
CAJEWF010000002.1	RepeatMasker	DNA	38161109	38161245	875	+	.	ID="DNA-11_BTA";Tend="275";Tstart="143";shortTE="F";uid="461189ca-61f6-46af-8069-8c6eb218d51e"
CAJEWF010000002.1	RepeatMasker	DNA/CMC-EnSpm	13134759	13134874	606	+	.	ID="RND-6_FAMILY-5136";Tend="834";Tstart="719";shortTE="F";uid="a5f51d85-7eb3-4f6e-a1b1-36bda66705a8"
CAJEWF010000002.1	RepeatMasker	DNA	23097235	23097583	1997	+	.	ID="RND-5_FAMILY-149";Tend="1343";Tstart="991";shortTE="F";uid="eafa079a-ef8d-4d35-b857-eb5b25961e0c"
CAJEWF010000002.1	RepeatMasker	DNA/Crypton-V	31775592	31775935	1259	+	.	ID="RND-5_FAMILY-617";Tend="1130";Tstart="777";shortTE="F";uid="d07176c6-f067-497b-b2d4-51a6b9a732eb"
CAJEWF010000002.1	RepeatMasker	DNA	13120092	13121619	970	+	.	ID="rnd-6_family-7379";Tend="1927";Tstart="576";shortTE="F";uid="a92dee5f-8a89-4335-8c08-1de173c58719"
CAJEWF010000002.1	RepeatMasker	DNA/Sola-2	33842370	33842760	1041	+	.	ID="rnd-6_family-4127";Tend="1060";Tstart="702";shortTE="F";uid="34a4fbf8-05cb-440d-a107-cfda1ff4eb2b"
CAJEWF010000002.1	RepeatMasker	DNA/Ginger-2	16558787	16560841	13161	+	.	ID="RND-6_FAMILY-768";Tend="6597";Tstart="4574";shortTE="F";uid="1d1a04c7-2362-4e32-af32-fcab5ba85c53"
CAJEWF010000002.1	RepeatMasker	Unknown	38621847	38622004	528	+	.	ID="RND-6_FAMILY-2397";Tend="1532";Tstart="1376";shortTE="F";uid="374644a8-9b93-46b1-9c72-728c69b784a2"
CAJEWF010000002.1	RepeatMasker	Unknown	2412006	2412181	1029	+	.	ID="RND-3_FAMILY-41";Tend="1122";Tstart="947";shortTE="F";uid="27d02559-9a14-4b9d-8336-73831fc1ad49"
CAJEWF010000002.1	RepeatMasker	Unknown	27925685	27925858	1098	+	.	ID="RND-5_FAMILY-1778";Tend="1090";Tstart="906";shortTE="F";uid="b9347fa3-66b2-4084-aff8-e1906aea8c64"
CAJEWF010000002.1	RepeatMasker	DNA/hAT-Tip100	9088531	9088669	647	+	.	ID="RND-5_FAMILY-3189";Tend="1684";Tstart="1547";shortTE="F";uid="4c56974d-b1e6-4816-8339-a1107db1fa1a"
CAJEWF010000002.1	RepeatMasker	DNA	39720154	39720512	2938	+	.	ID="DNA-1_BTA";Tend="359";Tstart="1";shortTE="F";uid="6961b308-c23d-4392-8c7a-d2070e285d56"
CAJEWF010000002.1	RepeatMasker	DNA/CMC	21700510	21700672	1261	+	.	ID="RND-5_FAMILY-957";Tend="1021";Tstart="858";shortTE="F";uid="a3752f1a-c2cc-401c-9769-b779a97149f0"
CAJEWF010000002.1	RepeatMasker	DNA	29377001	29377220	574	+	.	ID="DNA-5_BTA";Tend="255";Tstart="18";shortTE="F";uid="d135cfd0-bec7-4400-8e9e-b1762f7e2491"
CAJEWF010000002.1	RepeatMasker	DNA/CMC	39985212	39985432	1238	+	.	ID="RND-6_FAMILY-5287";Tend="1123";Tstart="904";shortTE="F";uid="de1c0a62-1128-4b4f-b6f1-607ebea6f908"
CAJEWF010000002.1	RepeatMasker	RC/Helitron	20579303	20579536	700	+	.	ID="RND-4_FAMILY-803";Tend="2266";Tstart="1993";shortTE="F";uid="a30bf194-5125-4f35-a8b4-303ef42a3c2d"
CAJEWF010000002.1	RepeatMasker	DNA/TcMar-Tc1	4029445	4029549	737	+	.	ID="RND-1_FAMILY-889";Tend="2054";Tstart="1948";shortTE="F";uid="1ed351a3-6e21-4811-8c6b-9e02a766b3a9"
CAJEWF010000002.1	RepeatMasker	DNA/hAT-Tip100	36121864	36122138	1259	+	.	ID="HAT-N7_BTA";Tend="953";Tstart="676";shortTE="F";uid="89bbeb7b-160c-42a2-8998-3f0ba056f472"
CAJEWF010000002.1	RepeatMasker	DNA	31342489	31342745	787	+	.	ID="DNA-5_BTA";Tend="255";Tstart="1";shortTE="F";uid="aee0d0c6-7079-4ad6-ad33-94c53882c158"
CAJEWF010000002.1	RepeatMasker	Unknown	22706175	22706339	1229	+	.	ID="RND-4_FAMILY-384";Tend="1004";Tstart="840";shortTE="F";uid="b9472aa1-f643-496f-8744-0e6194dce6c2"
CAJEWF010000002.1	RepeatMasker	Unknown	34707097	34707501	1383	+	.	ID="RND-6_FAMILY-16091";Tend="1852";Tstart="1405";shortTE="F";uid="5f546dc0-9194-46e9-85a6-72a4b227b929"
CAJEWF010000002.1	RepeatMasker	LINE/I	29075454	29075609	744	+	.	ID="RND-6_FAMILY-27";Tend="1188";Tstart="1022";shortTE="F";uid="ca3fb91b-73ba-45c0-b7b5-cdb71f21e81c"
CAJEWF010000002.1	RepeatMasker	SINE/5S	11090799	11090937	1123	+	.	ID="RND-1_FAMILY-767";Tend="980";Tstart="844";shortTE="F";uid="6b2650ad-441f-4b9d-b103-135937d60e36"
CAJEWF010000002.1	RepeatMasker	DNA/Sola-2	36924006	36924130	946	+	.	ID="RND-5_FAMILY-866";Tend="827";Tstart="727";shortTE="F";uid="7bbc9e6a-39f8-47c6-99e8-fb90cd8d50e5"
CAJEWF010000002.1	RepeatMasker	Unknown	15900225	15900386	1163	+	.	ID="RND-2_FAMILY-63";Tend="1032";Tstart="870";shortTE="F";uid="68154747-4cd2-4041-bd36-0e99caa998d4"
CAJEWF010000002.1	RepeatMasker	DNA/hAT-Tip100	16800394	16800654	1355	+	.	ID="RND-5_FAMILY-4888";Tend="1589";Tstart="1328";shortTE="F";uid="98733185-1ff5-4348-bab0-db46b8e14ed2"
CAJEWF010000002.1	RepeatMasker	DNA	31139589	31139839	1450	+	.	ID="DNA-11_BTA";Tend="254";Tstart="3";shortTE="F";uid="11cc6c18-e833-4e56-8ae6-6df25be53b51"
CAJEWF010000002.1	RepeatMasker	DNA	37338566	37339115	2267	+	.	ID="DNA-4_BTA";Tend="554";Tstart="1";shortTE="F";uid="8a7d72c7-aa1b-408b-8120-83a701dc87a5"
CAJEWF010000002.1	RepeatMasker	DNA/hAT-hATm	35680595	35680777	1058	+	.	ID="RND-6_FAMILY-448";Tend="3180";Tstart="2993";shortTE="F";uid="405aef0f-5a36-493e-9093-057cc6a37c70"
CAJEWF010000002.1	RepeatMasker	LINE/L2	748565	748823	2224	+	.	ID="RND-1_FAMILY-164";Tend="1175";Tstart="917";shortTE="F";uid="6746b7f7-d7e8-40c1-a06e-9696158d30be"
CAJEWF010000002.1	RepeatMasker	DNA	30547696	30548195	3640	+	.	ID="DNA-1_BTA";Tend="504";Tstart="1";shortTE="F";uid="1cfda5cf-ec51-4013-bbdf-46c3380b9f18"
CAJEWF010000002.1	RepeatMasker	LTR/Pao	36177721	36178533	521	+	.	ID="BEL-89_CQ-I";Tend="6506";Tstart="5922";shortTE="F";uid="3abad02e-7c64-4842-ae48-72f51014d0c4"
CAJEWF010000002.1	RepeatMasker	LINE/Penelope	15662805	15662988	1115	+	.	ID="RND-1_FAMILY-414";Tend="1690";Tstart="1502";shortTE="F";uid="a6e47073-3177-4472-994b-a56a85e68b9d"
CAJEWF010000002.1	RepeatMasker	Unknown	40551272	40551469	1207	+	.	ID="RND-4_FAMILY-384";Tend="1011";Tstart="813";shortTE="F";uid="53210e69-cea5-4049-b54d-9a66a4b486d2"
CAJEWF010000002.1	RepeatMasker	DNA/CMC-Transib	11983990	11984151	1103	+	.	ID="RND-5_FAMILY-2303";Tend="931";Tstart="765";shortTE="F";uid="6f92a0bb-297d-40ba-a64e-859953f4068b"
CAJEWF010000002.1	RepeatMasker	Unknown	11331122	11331260	723	+	.	ID="RND-6_FAMILY-8284";Tend="565";Tstart="396";shortTE="F";uid="2e00e60b-2c36-4d24-a429-826fb37f6f9e"
CAJEWF010000002.1	RepeatMasker	Unknown	8300288	8300602	1857	+	.	ID="RND-5_FAMILY-4179";Tend="524";Tstart="210";shortTE="F";uid="d94247ec-0e5a-442d-a78d-ea3ae5aaac4c"
CAJEWF010000002.1	RepeatMasker	DNA	4069598	4069831	1740	+	.	ID="RND-4_FAMILY-183";Tend="1118";Tstart="886";shortTE="F";uid="0870ff90-f0fa-4854-8420-ca375c583b65"
CAJEWF010000002.1	RepeatMasker	LTR/Gypsy	38851985	38852413	1424	+	.	ID="RND-5_FAMILY-1051";Tend="1197";Tstart="550";shortTE="F";uid="303a9952-09c7-4c2d-be0d-691a3f8330fe"
CAJEWF010000002.1	RepeatMasker	Unknown	18381521	18381870	2084	+	.	ID="RND-1_FAMILY-865";Tend="1232";Tstart="867";shortTE="F";uid="c6a376c1-0927-41bb-a8e1-b3c6ce933d1c"
CAJEWF010000002.1	RepeatMasker	RC/Helitron	7864740	7867267	10406	+	.	ID="RND-1_FAMILY-801";TEgroup="ctg_2%7CRND-1_FAMILY-801%7C1";Tend="2623";Tstart="530";shortTE="F";uid="81fa7243-a042-45fe-bc10-8bd70b397386"
CAJEWF010000002.1	RepeatMasker	Unknown	18013552	18013679	559	+	.	ID="RND-2_FAMILY-63";Tend="995";Tstart="867";shortTE="F";uid="e8a0c3a8-bae3-4f02-aae3-0e50186e7421"
CAJEWF010000002.1	RepeatMasker	Unknown	39700477	39700625	909	+	.	ID="RND-3_FAMILY-763";Tend="1065";Tstart="918";shortTE="F";uid="3060900c-1050-4e0d-9b6f-00b21c279b67"
CAJEWF010000002.1	RepeatMasker	DNA	39298525	39298822	2071	+	.	ID="DNA-1_BTA";Tend="504";Tstart="224";shortTE="F";uid="f2db303e-e99a-4b09-ab51-3e91d600e38d"
CAJEWF010000002.1	RepeatMasker	DNA	896284	896784	3880	+	.	ID="DNA-1_BTA";Tend="504";Tstart="4";shortTE="F";uid="ef78278a-4f7a-409f-be1a-858ba454506c"
CAJEWF010000002.1	RepeatMasker	DNA/TcMar-Tc1	34593495	34593707	871	+	.	ID="rnd-1_family-152";Tend="1826";Tstart="1590";shortTE="F";uid="eb415117-5578-41bb-b317-cb79f1058e99"
CAJEWF010000002.1	RepeatMasker	Unknown	21144124	21144536	1793	+	.	ID="RND-1_FAMILY-551";Tend="1267";Tstart="840";shortTE="F";uid="1f0e3ea3-f046-403d-bd10-25904240f9fd"
CAJEWF010000002.1	RepeatMasker	DNA/hAT-Tip100	3047264	3047419	1100	+	.	ID="RND-1_FAMILY-474";Tend="1091";Tstart="926";shortTE="F";uid="1c8ec259-fecb-4a35-9104-7f36a03ad2b7"
CAJEWF010000002.1	RepeatMasker	DNA	11812435	11812687	1470	+	.	ID="DNA-5_BTA";Tend="255";Tstart="1";shortTE="F";uid="6812b5d7-d2ad-4242-af4f-5cb3a483de00"
CAJEWF010000002.1	RepeatMasker	DNA/CMC	25742885	25743108	1665	+	.	ID="ENSPM-N1_BTA";Tend="228";Tstart="7";shortTE="F";uid="973b33c4-e6c9-4c81-9bb4-2b8aae45130a"
CAJEWF010000002.1	RepeatMasker	DNA	15642549	15642691	569	+	.	ID="RND-6_FAMILY-1167";Tend="1588";Tstart="1448";shortTE="F";uid="837f22ac-8d41-44bb-a40f-2832ec8eeb62"
CAJEWF010000002.1	RepeatMasker	RC/Helitron	26990025	26990790	4022	+	.	ID="HELITRON-1N1B_BTA";Tend="748";Tstart="1";shortTE="F";uid="08a14a0f-926d-4314-8f53-c56de51a15ee"
CAJEWF010000002.1	RepeatMasker	DNA	32482849	32483027	1407	+	.	ID="RND-1_FAMILY-684";Tend="1127";Tstart="950";shortTE="F";uid="30e5a0ae-f967-41f2-a124-c715bf0071a4"
CAJEWF010000002.1	RepeatMasker	Unknown	12926706	12927358	1673	+	.	ID="RND-6_FAMILY-830";TEgroup="ctg_2%7CRND-6_FAMILY-830%7C1";Tend="1257";Tstart="851";shortTE="F";uid="3d188257-70f5-45fe-9285-528fa6fe2843"
CAJEWF010000002.1	RepeatMasker	LTR/Gypsy	8863432	8863623	792	+	.	ID="RND-5_FAMILY-4600";Tend="1120";Tstart="902";shortTE="F";uid="7dc39247-bd9c-47bd-9847-76fdbe893d7a"
CAJEWF010000002.1	RepeatMasker	LTR/Gypsy	22494323	22494481	1092	+	.	ID="RND-4_FAMILY-31";Tend="1261";Tstart="1104";shortTE="F";uid="b474251c-d3de-4df1-b951-8fa2220c7b10"
CAJEWF010000002.1	RepeatMasker	DNA/CMC-EnSpm	29883182	29883421	1438	+	.	ID="RND-1_FAMILY-56";Tend="1156";Tstart="915";shortTE="F";uid="0f68a6b5-0cad-4264-9a51-16ce0dc2e6af"
CAJEWF010000002.1	RepeatMasker	DNA/TcMar-Pogo	516114	516718	3812	+	.	ID="RND-6_FAMILY-3504";Tend="533";Tstart="1";shortTE="F";uid="370d99ae-38c3-4571-96fb-b78891ebcde4"
CAJEWF010000002.1	RepeatMasker	DNA/Sola-2	26161164	26162409	10749	+	.	ID="RND-1_FAMILY-512";Tend="2001";Tstart="763";shortTE="F";uid="386ef266-86d2-41f4-953f-824f0444e3d2"
CAJEWF010000002.1	RepeatMasker	DNA/CMC	36014241	36014414	507	+	.	ID="RND-1_FAMILY-116";Tend="2467";Tstart="2292";shortTE="F";uid="cf6fc5f2-f527-4d2d-8b53-80f770984129"
CAJEWF010000002.1	RepeatMasker	DNA/TcMar-Tc1	9665551	9665850	796	+	.	ID="RND-6_FAMILY-669";Tend="2421";Tstart="2137";shortTE="F";uid="3a269fb8-15ba-4a14-aeb3-20148209aa7e"
CAJEWF010000002.1	RepeatMasker	DNA/hAT	22729885	22730343	3047	+	.	ID="RND-5_FAMILY-1891";Tend="1264";Tstart="804";shortTE="F";uid="1c763ae8-2fa7-4827-891b-945dc7abdbc4"
CAJEWF010000002.1	RepeatMasker	Unknown	14924455	14924756	1915	+	.	ID="RND-4_FAMILY-226";Tend="1226";Tstart="902";shortTE="F";uid="db410449-c173-4d84-8328-4a53f98fc7ea"
CAJEWF010000002.1	RepeatMasker	LTR/Gypsy	15182631	15182908	523	+	.	ID="RND-6_FAMILY-417";Tend="1164";Tstart="886";shortTE="F";uid="6953c297-12f2-4337-ba70-a68b3e8470f2"
CAJEWF010000002.1	RepeatMasker	LTR/Gypsy	586741	587956	3983	+	.	ID="GYPSY-11_BTA-LTR";Tend="1745";Tstart="1";shortTE="F";uid="703dcc23-8a30-4884-95d1-f5afd71a3da6"
CAJEWF010000002.1	RepeatMasker	DNA/PIF-Harbinger	21751928	21752182	1975	+	.	ID="RND-4_FAMILY-1090";Tend="1446";Tstart="1188";shortTE="F";uid="b2aa2278-f523-44ac-b8de-6b150ede2e88"
CAJEWF010000002.1	RepeatMasker	DNA/CMC-EnSpm	41476020	41476397	2906	+	.	ID="ENSPM-N3_BTA";Tend="405";Tstart="7";shortTE="F";uid="f9881cc2-5754-4f80-90ab-5433312e76dd"
CAJEWF010000002.1	RepeatMasker	DNA	10141960	10142512	4461	+	.	ID="DNA-4_BTA";Tend="554";Tstart="1";shortTE="F";uid="20229f00-533d-434d-bb9a-681d1b9d5f0b"
CAJEWF010000002.1	RepeatMasker	DNA/Kolobok	34524416	34524825	500	+	.	ID="KOLOBOK-N2_BTA";Tend="442";Tstart="51";shortTE="F";uid="a7dd58c3-f074-4544-bb4c-08d34734941c"
CAJEWF010000002.1	RepeatMasker	DNA/CMC	35560160	35560442	1595	+	.	ID="rnd-5_family-957";Tend="1087";Tstart="855";shortTE="F";uid="1e2a7e0a-1d2f-4fe3-a233-1a0c498b1769"
CAJEWF010000002.1	RepeatMasker	Unknown	16445846	16445990	803	+	.	ID="RND-4_FAMILY-60";Tend="1164";Tstart="1024";shortTE="F";uid="6800406c-3db1-43ae-bfff-0974dc718235"
CAJEWF010000002.1	RepeatMasker	Unknown	21535127	21535535	3543	+	.	ID="RND-5_FAMILY-914";Tend="1318";Tstart="910";shortTE="F";uid="a3a9bd6f-5aaa-4607-9386-d8b377ac0abe"
CAJEWF010000002.1	RepeatMasker	Unknown	11088176	11088438	1401	+	.	ID="RND-5_FAMILY-38";Tend="1230";Tstart="956";shortTE="F";uid="4cefb622-47ad-4e48-85a1-18b9c9acd46c"
CAJEWF010000002.1	RepeatMasker	DNA/hAT-Tip100	21747287	21747531	590	+	.	ID="RND-5_FAMILY-926";Tend="1624";Tstart="1380";shortTE="F";uid="2922f602-4dc0-40d4-aa75-4311c6cca40c"
CAJEWF010000002.1	RepeatMasker	DNA	17771660	17771946	1576	+	.	ID="RND-1_FAMILY-59";Tend="1260";Tstart="970";shortTE="F";uid="f960acf7-d07f-4636-af76-e642fad90bbc"
CAJEWF010000002.1	RepeatMasker	Unknown	18611682	18611825	1146	+	.	ID="RND-5_FAMILY-3149";Tend="1109";Tstart="970";shortTE="F";uid="315f8edb-622e-40af-954a-bebf4efd9520"
CAJEWF010000002.1	RepeatMasker	DNA/hAT?	16015534	16016084	3832	+	.	ID="RND-5_FAMILY-1116";Tend="1467";Tstart="896";shortTE="F";uid="c19cd007-406a-4d20-a809-7430aff058fe"
CAJEWF010000002.1	RepeatMasker	DNA/CMC-Transib	19604589	19604734	964	+	.	ID="RND-5_FAMILY-2303";Tend="909";Tstart="765";shortTE="F";uid="2c1608b5-a75d-424f-abb0-0240068d15fe"
CAJEWF010000002.1	RepeatMasker	LINE/I	16062031	16062144	685	+	.	ID="RND-6_FAMILY-27";Tend="1128";Tstart="1016";shortTE="F";uid="95f883eb-2cf9-4e51-8da9-f3ce601d0a6e"
CAJEWF010000002.1	RepeatMasker	LTR/Copia	15517601	15518041	1672	+	.	ID="RND-1_FAMILY-505";Tend="1489";Tstart="1045";shortTE="F";uid="e98b7706-66cd-4a51-943d-804e9895a1f9"
CAJEWF010000002.1	RepeatMasker	Unknown	11052560	11052720	567	+	.	ID="RND-6_FAMILY-1321";Tend="1157";Tstart="998";shortTE="F";uid="15a82bfd-ab86-4b0d-b243-d868b3ab43c1"
CAJEWF010000002.1	RepeatMasker	DNA/hAT?	12358898	12359214	1646	+	.	ID="HAT-N6_BTA";Tend="309";Tstart="1";shortTE="F";uid="34e308ff-f5c5-4a23-abb5-423e8874f975"
CAJEWF010000002.1	RepeatMasker	DNA/Crypton-V	16690163	16690827	680	+	.	ID="CRYPTONV-N1_BTA";TEgroup="ctg_2%7CCRYPTONV-N1_BTA%7C3";Tend="2261";Tstart="781";shortTE="F";uid="57aa070f-7666-45ba-8078-e6138096c6bf"
CAJEWF010000002.1	RepeatMasker	LTR/Gypsy	36594988	36595287	1949	+	.	ID="RND-6_FAMILY-4518";Tend="1137";Tstart="867";shortTE="F";uid="9d82c09a-32fa-4726-ab96-eb8c8db25d13"
CAJEWF010000002.1	RepeatMasker	DNA	13501593	13501837	660	+	.	ID="DNA-5_BTA";Tend="255";Tstart="1";shortTE="F";uid="14266b57-0654-4307-8ce6-9f6c232577c5"
CAJEWF010000002.1	RepeatMasker	DNA	7961865	7961998	568	+	.	ID="RND-6_FAMILY-4591";Tend="4869";Tstart="4738";shortTE="F";uid="be9f9ed2-6af6-4bf4-b65f-4180ee829d16"
CAJEWF010000002.1	RepeatMasker	Unknown	25678477	25678703	982	+	.	ID="RND-4_FAMILY-1003";Tend="1211";Tstart="980";shortTE="F";uid="1358dd49-2838-4bf0-94e4-34391b7a256a"
CAJEWF010000002.1	RepeatMasker	Unknown	1706045	1706157	448	+	.	ID="RND-5_FAMILY-2060";Tend="869";Tstart="762";shortTE="F";uid="498a2d39-f28a-4f7e-8439-75e978ff07d7"
CAJEWF010000002.1	RepeatMasker	DNA/Sola-2	774119	774329	473	+	.	ID="RND-6_FAMILY-14157";Tend="1714";Tstart="1387";shortTE="F";uid="e9130bc3-ff18-4dc8-bfe1-c2f5c741f241"
CAJEWF010000002.1	RepeatMasker	DNA/hAT-Tip100	38693331	38693489	1047	+	.	ID="RND-1_FAMILY-474";Tend="1092";Tstart="926";shortTE="F";uid="fe0ee840-dae5-4080-8804-17745722097b"
CAJEWF010000002.1	RepeatMasker	DNA/hAT?	23496167	23496406	945	+	.	ID="RND-5_FAMILY-1660";Tend="1161";Tstart="889";shortTE="F";uid="09f89ee5-c725-44df-8473-4276bb39ef37"
CAJEWF010000002.1	RepeatMasker	DNA	23722393	23722532	417	+	.	ID="DNA-5_BTA";Tend="255";Tstart="117";shortTE="F";uid="c6e47e28-9c7f-43de-a168-19a2deaeb4a3"
CAJEWF010000002.1	RepeatMasker	Unknown	6738406	6738900	3593	+	.	ID="RND-1_FAMILY-438";Tend="1455";Tstart="944";shortTE="F";uid="87aad115-15cc-47e6-9856-d168dd0b4966"
CAJEWF010000002.1	RepeatMasker	DNA/CMC-Chapaev-3	34817196	34817340	1323	+	.	ID="RND-6_FAMILY-649";Tend="1910";Tstart="1766";shortTE="F";uid="f0c9cfbd-2c57-41e5-b4f3-4dd1c820030e"
CAJEWF010000002.1	RepeatMasker	DNA/CMC	20538112	20538414	2397	+	.	ID="RND-1_FAMILY-81";Tend="1259";Tstart="955";shortTE="F";uid="19f90fdb-edc0-47f9-ad61-28897908e286"
CAJEWF010000002.1	RepeatMasker	DNA	13039638	13042641	22283	+	.	ID="RND-5_FAMILY-1623";Tend="3197";Tstart="354";shortTE="F";uid="8c8a4d5b-e8fb-4203-9ab9-bef6ce756025"
CAJEWF010000002.1	RepeatMasker	Unknown	39947428	39947591	1080	+	.	ID="RND-2_FAMILY-63";Tend="1032";Tstart="869";shortTE="F";uid="316a88f4-3adf-4205-b57d-cb861e440056"
CAJEWF010000002.1	RepeatMasker	DNA/hAT-Tip100	881757	881903	506	+	.	ID="RND-5_FAMILY-3189";Tend="1679";Tstart="1535";shortTE="F";uid="e7cc4a30-c5d0-44ee-9d25-08f5a05865c3"
CAJEWF010000002.1	RepeatMasker	DNA/hAT-Tip100	27079765	27080400	4855	+	.	ID="RND-5_FAMILY-1366";Tend="6950";Tstart="6322";shortTE="F";uid="5892bab1-129c-4cd8-b78f-6a6ca6e5fc13"
CAJEWF010000002.1	RepeatMasker	Unknown	32199366	32199536	993	+	.	ID="RND-2_FAMILY-63";Tend="1033";Tstart="863";shortTE="F";uid="3d8df354-d9fc-4935-8b0e-3d9ed8017392"
CAJEWF010000002.1	RepeatMasker	RC/Helitron	2196333	2196549	1801	+	.	ID="HELITRON-N2_BTA";Tend="821";Tstart="605";shortTE="F";uid="19d40e66-1fc8-4c66-9633-a400480204bf"
CAJEWF010000002.1	RepeatMasker	DNA/CMC-EnSpm	18477031	18477300	626	+	.	ID="RND-1_FAMILY-61";Tend="1724";Tstart="1458";shortTE="F";uid="78edb370-1810-4da4-95bb-94eda48670c1"
CAJEWF010000002.1	RepeatMasker	Unknown	10370238	10370610	1789	+	.	ID="RND-4_FAMILY-1071";Tend="1264";Tstart="859";shortTE="F";uid="c4dd419c-b3d4-484c-a5e9-38ffd2bc78cd"
CAJEWF010000002.1	RepeatMasker	Unknown	30802429	30802785	2289	+	.	ID="RND-6_FAMILY-1247";Tend="1304";Tstart="946";shortTE="F";uid="46276931-a511-4bcf-ac5e-d46615dd6795"
CAJEWF010000002.1	RepeatMasker	Unknown	15016249	15016880	586	+	.	ID="RND-5_FAMILY-4827";TEgroup="ctg_2%7CRND-5_FAMILY-4827%7C1";Tend="1770";Tstart="1002";shortTE="F";uid="9f8d4c66-a7e2-488f-a29e-b084fa148f99"
CAJEWF010000002.1	RepeatMasker	DNA/hAT?	35941098	35941408	2746	+	.	ID="HAT-N6_BTA";Tend="311";Tstart="1";shortTE="F";uid="15978858-061d-418c-ab8d-25d5db8e33fa"
CAJEWF010000002.1	RepeatMasker	Unknown	18118589	18118707	596	+	.	ID="RND-1_FAMILY-37";Tend="1059";Tstart="939";shortTE="F";uid="f17bf311-9c0a-42c7-8643-9573b22bb751"
CAJEWF010000002.1	RepeatMasker	DNA/hAT-Tip100	28718373	28718504	506	+	.	ID="RND-5_FAMILY-4888";Tend="1638";Tstart="1513";shortTE="F";uid="194848b4-862b-489e-a339-d6e8fe02acd9"
CAJEWF010000002.1	RepeatMasker	DNA/PIF-Spy	17212748	17213198	2264	+	.	ID="RND-5_FAMILY-3132";Tend="2539";Tstart="2154";shortTE="F";uid="ffcc81e8-b818-457f-82ed-f9042377b82c"
CAJEWF010000002.1	RepeatMasker	DNA	16840916	16841037	647	+	.	ID="DNA-11_BTA";Tend="274";Tstart="152";shortTE="F";uid="52c87fbb-0160-4c7b-8a7e-d41eb3a91ecb"
CAJEWF010000002.1	RepeatMasker	LTR/Gypsy	22034838	22035064	1599	+	.	ID="RND-5_FAMILY-56";Tend="1021";Tstart="795";shortTE="F";uid="5844e51d-fff4-4fa4-b9b7-3175cd63ac33"
CAJEWF010000002.1	RepeatMasker	DNA	27200277	27200770	772	+	.	ID="DNA-1_BTA";Tend="493";Tstart="44";shortTE="F";uid="636bf91a-6190-41cd-8dbf-99e436c7de37"
CAJEWF010000002.1	RepeatMasker	DNA	3590671	3591229	4011	+	.	ID="DNA-4_BTA";Tend="554";Tstart="1";shortTE="F";uid="2af8ace5-5ea5-42a3-b27b-c3dd424f91f3"
CAJEWF010000002.1	RepeatMasker	DNA/Kolobok	18260609	18260982	2370	+	.	ID="RND-6_FAMILY-10257";Tend="6575";Tstart="6208";shortTE="F";uid="a66c55b0-bc3c-4ef3-92e0-12ad3cba33fd"
CAJEWF010000002.1	RepeatMasker	Unknown	37001105	37001442	2445	+	.	ID="RND-1_FAMILY-257";Tend="1213";Tstart="883";shortTE="F";uid="c226a934-8e1f-464b-803b-501e6db0e687"
CAJEWF010000002.1	RepeatMasker	LTR/Copia	17825204	17825557	908	+	.	ID="RND-4_FAMILY-537";Tend="1791";Tstart="1441";shortTE="F";uid="a9190620-5577-4470-af80-8165f2bbf447"
CAJEWF010000002.1	RepeatMasker	LINE/R1	38666606	38667725	7183	+	.	ID="RND-5_FAMILY-1956";Tend="1412";Tstart="386";shortTE="F";uid="93e155b8-d20c-4d80-b8b7-f0dc8c3f5796"
CAJEWF010000002.1	RepeatMasker	LTR/Gypsy	40300552	40300824	1841	+	.	ID="RND-3_FAMILY-488";Tend="1072";Tstart="811";shortTE="F";uid="5c79b42b-af69-4c90-8242-842ec656d070"
CAJEWF010000002.1	RepeatMasker	LTR/Gypsy	39846981	39847116	877	+	.	ID="RND-1_FAMILY-321";Tend="1060";Tstart="926";shortTE="F";uid="eb25242e-42bf-4c0d-9b2f-ed412203be52"
CAJEWF010000002.1	RepeatMasker	DNA/hAT-Tip100	13226209	13227148	8133	+	.	ID="RND-1_FAMILY-49";Tend="1866";Tstart="925";shortTE="F";uid="be80d4d3-e48f-4136-a43f-4a0bd02f090f"
CAJEWF010000002.1	RepeatMasker	Unknown	30344304	30344806	4278	+	.	ID="RND-4_FAMILY-624";Tend="1350";Tstart="854";shortTE="F";uid="fc19d576-71c9-4386-bbb8-10b89d631818"
CAJEWF010000002.1	RepeatMasker	DNA	24260156	24260432	1946	+	.	ID="DNA-11_BTA";Tend="551";Tstart="275";shortTE="F";uid="fea99b6b-55d1-42a0-940f-e791ae2ec5c9"
CAJEWF010000002.1	RepeatMasker	LTR/Gypsy	14382405	14382644	728	+	.	ID="RND-6_FAMILY-417";Tend="1163";Tstart="918";shortTE="F";uid="3b375241-a4fa-482d-8cb3-44612f046f7a"
CAJEWF010000002.1	RepeatMasker	DNA	20545446	20545708	1589	+	.	ID="DNA-11_BTA";Tend="277";Tstart="3";shortTE="F";uid="42105f3b-fa08-4b4b-a2cf-ea5abed5dc33"
CAJEWF010000002.1	RepeatMasker	DNA	40257440	40257943	3828	+	.	ID="DNA-1_BTA";Tend="504";Tstart="1";shortTE="F";uid="cbcedf37-921b-429d-941f-4d18af0f1cc6"
CAJEWF010000002.1	RepeatMasker	DNA/TcMar-Tc1	6835522	6835667	806	+	.	ID="RND-4_FAMILY-1919";Tend="1102";Tstart="956";shortTE="F";uid="61fcc52d-4b53-4e15-b2c9-7c7daceca5bd"
CAJEWF010000002.1	RepeatMasker	Unknown	18205251	18205476	1679	+	.	ID="RND-1_FAMILY-233";Tend="1103";Tstart="884";shortTE="F";uid="04b3bf1c-14ab-40ab-8fff-e1caef791517"
CAJEWF010000002.1	RepeatMasker	Unknown	36060243	36060452	1334	+	.	ID="RND-4_FAMILY-384";Tend="1096";Tstart="839";shortTE="F";uid="48969d67-0467-4839-9325-8ace4b99e04f"
CAJEWF010000002.1	RepeatMasker	DNA/CMC-Transib	18966409	18966571	1016	+	.	ID="RND-5_FAMILY-2303";Tend="917";Tstart="755";shortTE="F";uid="5db8f7d3-b9e3-45ae-bc26-ed8d82147f68"
CAJEWF010000002.1	RepeatMasker	RC/Helitron	16793027	16793263	432	+	.	ID="RND-6_FAMILY-3076";Tend="996";Tstart="759";shortTE="F";uid="f7529be2-97ce-416b-b028-a6fa64ca5407"
CAJEWF010000002.1	RepeatMasker	Unknown	28257717	28257946	1275	+	.	ID="RND-4_FAMILY-1179";Tend="1155";Tstart="924";shortTE="F";uid="95ba142a-2407-495e-984b-19817659f789"
CAJEWF010000002.1	RepeatMasker	DNA/hAT-Tip100	16026210	16026845	3255	+	.	ID="RND-5_FAMILY-403";Tend="1529";Tstart="883";shortTE="F";uid="e3587583-2e40-4727-a486-24506137354d"
CAJEWF010000002.1	RepeatMasker	DNA	18932495	18933006	3896	+	.	ID="DNA-1_BTA";Tend="504";Tstart="1";shortTE="F";uid="a361d705-a3d5-4c20-af43-189583d11aff"
CAJEWF010000002.1	RepeatMasker	DNA/hAT-Tip100	37689682	37690163	2787	+	.	ID="RND-1_FAMILY-49";Tend="1406";Tstart="913";shortTE="F";uid="49afddaa-6152-49a9-8c9e-c283e95d81a3"
CAJEWF010000002.1	RepeatMasker	DNA/PIF-Spy	17932688	17932841	645	+	.	ID="ISL2EU-2_BTA";Tend="155";Tstart="1";shortTE="F";uid="62f6eee1-2d8e-4b61-ba76-31fde32f8a97"
CAJEWF010000002.1	RepeatMasker	DNA/Kolobok	13763498	13766810	28343	+	.	ID="RND-1_FAMILY-747";Tend="4155";Tstart="789";shortTE="F";uid="a6377515-7234-44f1-af13-683ed13cc4f4"
CAJEWF010000002.1	RepeatMasker	Unknown	40039949	40040200	1185	+	.	ID="RND-5_FAMILY-38";Tend="1227";Tstart="974";shortTE="F";uid="3149c8e8-ff27-4a72-a4f4-2aae45484ea2"
CAJEWF010000002.1	RepeatMasker	DNA/CMC-EnSpm	19396660	19396828	1007	+	.	ID="rnd-6_family-1912";Tend="1103";Tstart="953";shortTE="F";uid="40c22946-e14b-422a-a68b-56d22ccd02b3"
CAJEWF010000002.1	RepeatMasker	LTR/Gypsy	20255003	20255229	611	+	.	ID="RND-3_FAMILY-29";Tend="1083";Tstart="830";shortTE="F";uid="5d769171-78ae-40e9-b253-9a2e57bfff43"
CAJEWF010000002.1	RepeatMasker	Unknown	12710043	12710213	988	+	.	ID="RND-4_FAMILY-384";Tend="1004";Tstart="840";shortTE="F";uid="806af252-cb8c-4746-94ea-e535e1e1a0eb"
CAJEWF010000002.1	RepeatMasker	DNA/Sola-2	15215364	15215558	673	+	.	ID="RND-1_FAMILY-349";Tend="1066";Tstart="876";shortTE="F";uid="6294e029-8b31-49de-81a4-88cd2f79ee14"
CAJEWF010000002.1	RepeatMasker	LINE/RTE	32712047	32712256	1917	+	.	ID="RND-5_FAMILY-1939";Tend="1450";Tstart="1243";shortTE="F";uid="626fccd2-dbe0-4365-b449-c832c14eb5b8"
CAJEWF010000002.1	RepeatMasker	DNA	3436040	3436314	595	+	.	ID="RND-5_FAMILY-971";Tend="1198";Tstart="885";shortTE="F";uid="58b0cec0-0502-4092-a326-184d2bf1de03"
CAJEWF010000002.1	RepeatMasker	DNA/hAT-hATm	12193444	12193682	674	+	.	ID="RND-6_FAMILY-7639";Tend="1727";Tstart="1488";shortTE="F";uid="92a4ad29-381a-4d39-87c4-6e93d960135a"
CAJEWF010000002.1	RepeatMasker	Unknown	39793061	39793260	1334	+	.	ID="RND-4_FAMILY-384";Tend="1004";Tstart="840";shortTE="F";uid="04590a76-a36f-4237-994b-98a562c0d65b"
CAJEWF010000002.1	RepeatMasker	DNA	12211337	12211444	424	+	.	ID="RND-6_FAMILY-2075";Tend="980";Tstart="872";shortTE="F";uid="e33443a7-041f-4b69-849b-4ffea860677e"
CAJEWF010000002.1	RepeatMasker	DNA	16098551	16098967	2724	+	.	ID="RND-5_FAMILY-1477";Tend="1315";Tstart="900";shortTE="F";uid="8d9f3844-9267-4828-87ba-d6fd32a5116c"
CAJEWF010000002.1	RepeatMasker	DNA	9458037	9458242	1248	+	.	ID="DNA-11_BTA";Tend="276";Tstart="72";shortTE="F";uid="dcf20637-c95d-48e2-bf3c-7eedc4894b21"
CAJEWF010000002.1	RepeatMasker	DNA	13485162	13485351	619	+	.	ID="RND-4_FAMILY-1880";Tend="1110";Tstart="939";shortTE="F";uid="31017628-bffb-412d-925f-1474708b721f"
CAJEWF010000002.1	RepeatMasker	Unknown	38052245	38052448	1463	+	.	ID="RND-1_FAMILY-720";Tend="1175";Tstart="981";shortTE="F";uid="72a6e947-e25e-42e5-b892-b76bec74c126"
CAJEWF010000002.1	RepeatMasker	DNA/PIF-Spy	33535516	33535651	504	+	.	ID="RND-1_FAMILY-443";Tend="999";Tstart="864";shortTE="F";uid="7656e522-ba7d-4563-881c-8eb51dc82685"
CAJEWF010000002.1	RepeatMasker	DNA/CMC-EnSpm	40524810	40525223	3423	+	.	ID="ENSPM-N3_BTA";Tend="412";Tstart="1";shortTE="F";uid="cfb6d889-ffe0-42b4-a449-bb9fc0b92154"
CAJEWF010000002.1	RepeatMasker	DNA/Sola-2	41488154	41488338	837	+	.	ID="RND-6_FAMILY-11392";Tend="3895";Tstart="3711";shortTE="F";uid="b6760634-9d75-48dd-ae09-e9e26093263d"
CAJEWF010000002.1	RepeatMasker	RC/Helitron	32552842	32555907	25744	+	.	ID="RND-6_FAMILY-812";Tend="3119";Tstart="118";shortTE="F";uid="3ef085df-445e-4835-ae2a-c3c8f6143820"
CAJEWF010000002.1	RepeatMasker	LINE/I-Jockey	31994873	31995020	863	+	.	ID="RND-1_FAMILY-240";Tend="1233";Tstart="1088";shortTE="F";uid="02e9d304-509e-4f68-baeb-09aae33a9d2c"
CAJEWF010000002.1	RepeatMasker	RC/Helitron	30078720	30078978	850	+	.	ID="RND-4_FAMILY-83";Tend="2085";Tstart="1857";shortTE="F";uid="f00af38e-c10c-4103-b028-99b2051e84af"
CAJEWF010000002.1	RepeatMasker	DNA/TcMar-Tc1	31149311	31149524	1275	+	.	ID="RND-4_FAMILY-1919";Tend="1108";Tstart="897";shortTE="F";uid="da2203d0-5a86-4fd2-9d8b-bb3374c4fe34"
CAJEWF010000002.1	RepeatMasker	Unknown	17936812	17937048	498	+	.	ID="RND-4_FAMILY-1071";TEgroup="ctg_2%7CRND-4_FAMILY-1071%7C1";Tend="1357";Tstart="866";shortTE="T";uid="3c696397-1ef8-4833-8929-0e61165de6ae"
CAJEWF010000002.1	RepeatMasker	DNA/TcMar-Tc1	26923708	26923927	1024	+	.	ID="RND-4_FAMILY-168";Tend="1178";Tstart="963";shortTE="F";uid="80b5e263-72c2-438f-a70f-d6f203af853b"
CAJEWF010000002.1	RepeatMasker	DNA/hAT-Tip100	5833835	5834157	3311	+	.	ID="hat-n2_bta";Tend="825";Tstart="407";shortTE="F";uid="8d9e9fe2-341d-4e32-9885-433dbbcfe89f"
CAJEWF010000002.1	RepeatMasker	DNA/CMC-EnSpm	25490119	25490372	1660	+	.	ID="RND-1_FAMILY-56";Tend="1147";Tstart="898";shortTE="F";uid="603af5fc-522b-470a-992e-bd788bb3d04e"
CAJEWF010000002.1	RepeatMasker	Unknown	21973596	21973722	407	+	.	ID="RND-3_FAMILY-154";Tend="1153";Tstart="1025";shortTE="F";uid="760875b1-c8e9-4256-aad2-355fdee26fdb"
CAJEWF010000002.1	RepeatMasker	DNA/CMC	39906620	39906889	990	+	.	ID="RND-1_FAMILY-977";Tend="656";Tstart="386";shortTE="F";uid="4d1172b1-3eff-4697-817e-321ed8a4de14"
CAJEWF010000002.1	RepeatMasker	RC/Helitron	2050658	2050900	1709	+	.	ID="RND-5_FAMILY-1779";Tend="1056";Tstart="814";shortTE="F";uid="f67406a1-638e-40f2-8e66-493a90a9f805"
CAJEWF010000002.1	RepeatMasker	DNA	8691504	8691841	1187	+	.	ID="RND-3_FAMILY-28";Tend="1244";Tstart="897";shortTE="F";uid="56ca8462-0abf-4731-a105-af3b1716e732"
CAJEWF010000002.1	RepeatMasker	DNA/CMC-Transib	22371135	22371280	833	+	.	ID="RND-5_FAMILY-2303";Tend="923";Tstart="766";shortTE="F";uid="fc4472b2-6a12-442e-aac5-3a0ea2acff90"
CAJEWF010000002.1	RepeatMasker	DNA	4671564	4672162	3716	+	.	ID="rnd-6_family-1413";Tend="1547";Tstart="464";shortTE="F";uid="61a61b06-432e-42e1-9885-3e56a78c77b0"
CAJEWF010000002.1	RepeatMasker	DNA/CMC-Transib	19111318	19111483	1149	+	.	ID="RND-5_FAMILY-2303";Tend="930";Tstart="764";shortTE="F";uid="ee1d7454-0602-410c-9264-556433adc599"
CAJEWF010000002.1	RepeatMasker	LTR/Gypsy	17664960	17665235	1678	+	.	ID="RND-4_FAMILY-31";Tend="1113";Tstart="841";shortTE="F";uid="34044d63-18c2-4480-a18f-d55d664554c3"
CAJEWF010000002.1	RepeatMasker	DNA	35052457	35052725	1887	+	.	ID="DNA-11_BTA";Tend="272";Tstart="3";shortTE="F";uid="6a7b0d42-a638-4ba0-86a0-bb8a6011b7f6"
CAJEWF010000002.1	RepeatMasker	DNA/hAT-Tip100	33005532	33005841	2387	+	.	ID="hat-n2_bta";Tend="410";Tstart="1";shortTE="F";uid="9b7d82da-d227-40f0-be84-95e0313b0cec"
CAJEWF010000002.1	RepeatMasker	Unknown	40968428	40968653	1880	+	.	ID="RND-6_FAMILY-778";Tend="1178";Tstart="952";shortTE="F";uid="fada74cf-fd28-4d6d-b41c-c287bcb47bff"
CAJEWF010000002.1	RepeatMasker	DNA/CMC-EnSpm	13491141	13491305	1114	+	.	ID="RND-6_FAMILY-1912";Tend="1116";Tstart="952";shortTE="F";uid="aa566d23-ce48-4c0c-9563-110c6e5cd1eb"
CAJEWF010000002.1	RepeatMasker	DNA/hAT-Tip100	34730370	34730606	1757	+	.	ID="RND-6_FAMILY-6685";Tend="1070";Tstart="826";shortTE="F";uid="0ce68998-e409-423c-95df-b9a8fd0019c5"
CAJEWF010000002.1	RepeatMasker	Unknown	36948415	36948520	664	+	.	ID="RND-3_FAMILY-258";Tend="870";Tstart="763";shortTE="F";uid="bfec082f-428e-489f-b0ad-1c3a4e11f7d6"
CAJEWF010000002.1	RepeatMasker	DNA/hAT-Tip100	3615346	3615497	594	+	.	ID="RND-5_FAMILY-3189";Tend="1689";Tstart="1546";shortTE="F";uid="640f43f7-1226-4d0a-ac83-9cb72ede883a"
CAJEWF010000002.1	RepeatMasker	LTR/Gypsy	23468834	23469080	1553	+	.	ID="RND-3_FAMILY-25";Tend="1336";Tstart="1084";shortTE="F";uid="1cb8cecf-315a-4bb6-9c06-8ccacbe93b46"
CAJEWF010000002.1	RepeatMasker	LTR/Copia	23246035	23246298	609	+	.	ID="RND-6_FAMILY-6759";Tend="977";Tstart="669";shortTE="F";uid="b4e662f9-a9df-4f6a-b930-b36d507d8da8"
CAJEWF010000002.1	RepeatMasker	DNA	5830582	5830789	864	+	.	ID="RND-5_FAMILY-852";Tend="1615";Tstart="1412";shortTE="F";uid="9c5f0f49-54ad-46ec-ad19-8645a526f047"
CAJEWF010000002.1	RepeatMasker	DNA	25707730	25708128	753	+	.	ID="DNA-11_BTA";TEgroup="ctg_2%7CDNA-11_BTA%7C35";Tend="548";Tstart="152";shortTE="F";uid="63dfb482-5797-4372-a409-9ba11b54f10d"
CAJEWF010000002.1	RepeatMasker	DNA/CMC	33113008	33113267	1746	+	.	ID="enspm-n1_bta";Tend="228";Tstart="1";shortTE="F";uid="b06fd8cf-fd0d-480f-a3a9-722712acb6d0"
CAJEWF010000002.1	RepeatMasker	Unknown	11498071	11498288	534	+	.	ID="RND-6_FAMILY-2885";Tend="1800";Tstart="1592";shortTE="F";uid="dd2740ff-9c6b-46db-b0b5-9bc86145bbed"
CAJEWF010000002.1	RepeatMasker	LTR/Gypsy	25575735	25575998	1761	+	.	ID="RND-4_FAMILY-31";Tend="1106";Tstart="843";shortTE="F";uid="cc531b91-03f0-412f-879a-2d619f6c9a19"
CAJEWF010000002.1	RepeatMasker	LTR/Copia	40137586	40138154	1146	+	.	ID="RND-4_FAMILY-537";TEgroup="ctg_2%7CRND-4_FAMILY-537%7C3";Tend="1817";Tstart="1368";shortTE="F";uid="71654863-dc7a-4eec-97c8-ee349138d656"
CAJEWF010000002.1	RepeatMasker	Unknown	30139885	30140067	421	+	.	ID="RND-1_FAMILY-257";Tend="1184";Tstart="1017";shortTE="F";uid="d9d57195-40c3-40e7-b4ec-d1db16d49729"
CAJEWF010000002.1	RepeatMasker	DNA/CMC	33907519	33907729	405	+	.	ID="RND-4_FAMILY-1664";Tend="1189";Tstart="993";shortTE="F";uid="f8ed5e90-e27f-4277-ab70-ce6843b24f73"
CAJEWF010000002.1	RepeatMasker	Unknown	6649311	6649604	1705	+	.	ID="RND-1_FAMILY-257";Tend="1172";Tstart="881";shortTE="F";uid="8bbdb711-e5ad-4537-b7dc-b51f3ae253bc"
CAJEWF010000002.1	RepeatMasker	DNA/hAT?	423342	423598	1582	+	.	ID="RND-6_FAMILY-1168";Tend="1358";Tstart="1122";shortTE="F";uid="6620f753-ebf2-4e6e-aa71-62850dcb96ed"
CAJEWF010000002.1	RepeatMasker	LTR/Gypsy	16827630	16827867	1441	+	.	ID="RND-5_FAMILY-1051";Tend="1458";Tstart="1193";shortTE="F";uid="b8096303-bda6-492b-a328-fa9a0f4710c9"
CAJEWF010000002.1	RepeatMasker	Unknown	40980468	40980678	1239	+	.	ID="RND-1_FAMILY-131";Tend="1150";Tstart="940";shortTE="F";uid="7e0ae9d3-ccb7-4b5e-92c4-ffc6b7bcc5cd"
CAJEWF010000002.1	RepeatMasker	DNA	33757928	33758191	1620	+	.	ID="RND-4_FAMILY-211";Tend="1087";Tstart="828";shortTE="F";uid="bccb0d25-1306-4354-922d-fe3cc965c1d4"
CAJEWF010000002.1	RepeatMasker	Unknown	3364986	3365365	2202	+	.	ID="RND-1_FAMILY-208";Tend="1334";Tstart="941";shortTE="F";uid="2f58d572-a14c-48b8-abf6-b56d2aa3cfc4"
CAJEWF010000002.1	RepeatMasker	DNA/PIF-Spy	10461034	10461335	1872	+	.	ID="RND-1_FAMILY-355";Tend="1393";Tstart="1041";shortTE="F";uid="62874390-eaf7-466c-9ff0-e202453bef1e"
CAJEWF010000002.1	RepeatMasker	LINE/RTE-BovB	15183498	15183622	644	+	.	ID="RND-6_FAMILY-7272";Tend="4029";Tstart="3905";shortTE="F";uid="9ba36348-1f47-43e2-ba9d-57d4ec84ab30"
CAJEWF010000002.1	RepeatMasker	DNA	17328819	17329164	1217	+	.	ID="dna-11_bta";Tend="551";Tstart="277";shortTE="F";uid="0d35d59e-c8ba-49b9-98e8-d9a91cf35245"
CAJEWF010000002.1	RepeatMasker	DNA/CMC-EnSpm	15257704	15257849	834	+	.	ID="RND-6_FAMILY-2037";Tend="1404";Tstart="1260";shortTE="F";uid="8cc28d97-05cc-44c5-8fc7-1ed4a9754815"
CAJEWF010000002.1	RepeatMasker	DNA	38816453	38816576	895	+	.	ID="DNA4-17B_BTA";Tend="124";Tstart="1";shortTE="F";uid="cc373eae-c071-4e58-9163-ac2b168297c2"
CAJEWF010000002.1	RepeatMasker	DNA/CMC-EnSpm	21805707	21805999	2256	+	.	ID="rnd-4_family-2404";Tend="1254";Tstart="922";shortTE="F";uid="b6103f38-b648-41d6-a0b2-79a32b1b8f1d"
CAJEWF010000002.1	RepeatMasker	Unknown	35958681	35958891	1434	+	.	ID="RND-6_FAMILY-29";Tend="1211";Tstart="1002";shortTE="F";uid="bfa6e773-de66-49f5-ab7e-0a87cc61abfb"
CAJEWF010000002.1	RepeatMasker	DNA/hAT-Tip100	37941752	37942080	3025	+	.	ID="hat-n2_bta";Tend="407";Tstart="1";shortTE="F";uid="20d3a0ed-b071-4dd4-859f-f10f59b260ed"
CAJEWF010000002.1	RepeatMasker	DNA/CMC-Chapaev-3	24442718	24442888	503	+	.	ID="RND-6_FAMILY-649";Tend="1931";Tstart="1763";shortTE="F";uid="1b0047a6-2102-43f0-80c3-ebccb9780dd5"
CAJEWF010000002.1	RepeatMasker	DNA/TcMar-Tc1	1623707	1624181	2322	+	.	ID="RND-6_FAMILY-576";Tend="1747";Tstart="1275";shortTE="F";uid="c3d8db4a-608b-4e05-9808-07ac57b67ad5"
CAJEWF010000002.1	RepeatMasker	Unknown	17034758	17034973	429	+	.	ID="RND-6_FAMILY-1831";Tend="1677";Tstart="1471";shortTE="F";uid="d69a4bc7-eda3-4215-8cfd-d75b6350c839"
CAJEWF010000002.1	RepeatMasker	DNA/PIF-Spy	32650935	32652576	8057	+	.	ID="ISL2EU-N3_BTA";Tend="1593";Tstart="1";shortTE="F";uid="a6a4644c-ca63-4ce6-9661-3fab1ae4eed2"
CAJEWF010000002.1	RepeatMasker	LINE/R1	12867493	12867684	815	+	.	ID="RND-6_FAMILY-1164";Tend="2057";Tstart="1878";shortTE="F";uid="90f7b679-c637-4c5d-b174-a728a6b3326d"
CAJEWF010000002.1	RepeatMasker	RC/Helitron	22081432	22081636	503	+	.	ID="RND-5_FAMILY-4101";Tend="694";Tstart="503";shortTE="F";uid="84e3e16b-b5b4-408c-bb11-b793babab901"
CAJEWF010000002.1	RepeatMasker	LTR/Gypsy	15669520	15669634	444	+	.	ID="RND-3_FAMILY-29";Tend="1336";Tstart="1224";shortTE="F";uid="c086bf3c-66c7-40e2-8a3b-1f10e4676c98"
CAJEWF010000002.1	RepeatMasker	DNA	4033983	4034557	4159	+	.	ID="dna-1_bta";Tend="504";Tstart="1";shortTE="F";uid="42b2f8dc-94f0-4df1-bae0-b1de856caaf1"
CAJEWF010000002.1	RepeatMasker	LINE/L2	29850528	29850830	646	+	.	ID="RND-6_FAMILY-9193";Tend="2011";Tstart="1731";shortTE="F";uid="edc43ce2-f0ee-4de7-bd71-28bbf512971f"
CAJEWF010000002.1	RepeatMasker	DNA	11920944	11925259	36740	+	.	ID="RND-1_FAMILY-770";Tend="6659";Tstart="2353";shortTE="F";uid="a9320beb-6d67-4593-adbf-8f29df50181f"
CAJEWF010000002.1	RepeatMasker	Unknown	17689730	17690032	1743	+	.	ID="RND-6_FAMILY-694";Tend="1210";Tstart="927";shortTE="F";uid="1e08befa-079a-495a-b52e-9a7a0053a479"
CAJEWF010000002.1	RepeatMasker	DNA/hAT-Tip100	7661236	7661491	1129	+	.	ID="RND-5_FAMILY-3523";Tend="923";Tstart="669";shortTE="F";uid="2c272f37-f6c5-42d6-b826-22061d7a3f13"
CAJEWF010000002.1	RepeatMasker	Unknown	34916043	34916267	1647	+	.	ID="RND-3_FAMILY-763";Tend="1241";Tstart="1017";shortTE="F";uid="ca80c3e9-c685-4766-a157-cc079cdde43b"
CAJEWF010000002.1	RepeatMasker	DNA/CMC-Transib	36426945	36427123	1244	+	.	ID="RND-5_FAMILY-2303";Tend="937";Tstart="759";shortTE="F";uid="af60e5e3-c6d9-49ab-bfdf-68565033b26c"
CAJEWF010000002.1	RepeatMasker	RC/Helitron	34368655	34369003	2119	+	.	ID="RND-4_FAMILY-1349";Tend="1125";Tstart="793";shortTE="F";uid="791f2779-8095-46de-9ede-cb9aaba1e529"
CAJEWF010000002.1	RepeatMasker	DNA/CMC-Transib	12861581	12861768	948	+	.	ID="RND-5_FAMILY-2303";Tend="929";Tstart="762";shortTE="F";uid="c8196c2d-1ad3-4bc4-a7ce-6cccfeee8104"
CAJEWF010000002.1	RepeatMasker	DNA	29402670	29408565	36364	+	.	ID="rnd-5_family-2645";Tend="9385";Tstart="1";shortTE="F";uid="e6dfe007-ce01-48b7-930b-915c4080c4b8"
CAJEWF010000002.1	RepeatMasker	DNA/CMC-EnSpm	36026952	36027258	1962	+	.	ID="RND-2_FAMILY-41";Tend="1297";Tstart="1002";shortTE="F";uid="c75ff2ec-bfa9-47e9-ac13-9c3239ee2678"
CAJEWF010000002.1	RepeatMasker	Unknown	24500492	24500731	1596	+	.	ID="RND-1_FAMILY-40";Tend="1203";Tstart="966";shortTE="F";uid="6a6da370-219e-4830-b496-6bf0015b0db0"
CAJEWF010000002.1	RepeatMasker	DNA	23387024	23387131	419	+	.	ID="DNA-11_BTA";Tend="392";Tstart="276";shortTE="F";uid="aa89edeb-547a-4eac-9427-f26321816a95"
CAJEWF010000002.1	RepeatMasker	LTR/Gypsy	5571425	5571837	1063	+	.	ID="RND-6_FAMILY-9105";Tend="1384";Tstart="933";shortTE="F";uid="6299fd34-cbc8-4b57-a1d3-ff9e6c5c4f6a"
CAJEWF010000002.1	RepeatMasker	Unknown	25322465	25322613	772	+	.	ID="RND-5_FAMILY-974";Tend="1238";Tstart="1106";shortTE="F";uid="ad944842-16de-4503-a3c7-651cfaf290eb"
CAJEWF010000002.1	RepeatMasker	Unknown	39319701	39320168	2615	+	.	ID="RND-4_FAMILY-21";Tend="1399";Tstart="980";shortTE="F";uid="e4fd01f0-1f30-4dcc-bf1a-930ed75c81e2"
CAJEWF010000002.1	RepeatMasker	DNA	3101120	3101501	2816	+	.	ID="DNA-4_BTA";Tend="550";Tstart="153";shortTE="F";uid="8b561b68-5cf5-4544-b003-3e60e61d4393"
CAJEWF010000002.1	RepeatMasker	Unknown	36479047	36479335	517	+	.	ID="RND-1_FAMILY-377";Tend="1284";Tstart="987";shortTE="F";uid="79b23894-ea0c-4de4-b78a-78155b57cb8a"
CAJEWF010000002.1	RepeatMasker	DNA/CMC	41032909	41033158	1983	+	.	ID="RND-5_FAMILY-844";Tend="1104";Tstart="855";shortTE="F";uid="79629f9c-3522-4f7a-a05c-b504f5b1dd81"
CAJEWF010000002.1	RepeatMasker	Unknown	21659342	21659690	2061	+	.	ID="RND-6_FAMILY-7457";Tend="1005";Tstart="680";shortTE="F";uid="7495a0f5-94af-4644-b85a-eaf2295d2d26"
CAJEWF010000002.1	RepeatMasker	DNA/TcMar-Tc1	26572949	26573111	916	+	.	ID="RND-4_FAMILY-1919";Tend="1096";Tstart="902";shortTE="F";uid="35a18173-6a49-401b-8e59-8928d6c63403"
CAJEWF010000002.1	RepeatMasker	LTR/Gypsy	19855455	19855706	1090	+	.	ID="RND-6_FAMILY-1649";Tend="1230";Tstart="974";shortTE="F";uid="65b51267-b47e-4051-935c-9db19ed64f09"
CAJEWF010000002.1	RepeatMasker	DNA/CMC	27403314	27403540	1538	+	.	ID="RND-5_FAMILY-957";Tend="1086";Tstart="859";shortTE="F";uid="47224bb1-9ade-4ed0-8c0f-d0db1ad0c300"
CAJEWF010000002.1	RepeatMasker	DNA/Sola-2	25710111	25710396	552	+	.	ID="RND-1_FAMILY-595";Tend="1070";Tstart="788";shortTE="F";uid="bb6f553b-e1c2-4814-b086-1b939f6e744a"
CAJEWF010000002.1	RepeatMasker	DNA	19632686	19632943	927	+	.	ID="dna-4_bta";Tend="233";Tstart="5";shortTE="F";uid="50807794-7fc8-4a3a-80df-99aa87253e70"
CAJEWF010000002.1	RepeatMasker	Unknown	37302916	37303253	2782	+	.	ID="RND-1_FAMILY-683";Tend="1527";Tstart="1195";shortTE="F";uid="eefc6b86-faee-4373-9551-e29e8d278183"
CAJEWF010000002.1	RepeatMasker	DNA	1620881	1621122	1206	+	.	ID="DNA-5_BTA";Tend="243";Tstart="1";shortTE="F";uid="ea4c9e59-ef71-4346-9a65-690bead95161"
CAJEWF010000002.1	RepeatMasker	DNA/hAT?	20827042	20827302	1213	+	.	ID="HAT-N6_BTA";Tend="275";Tstart="1";shortTE="F";uid="d24144f1-4137-42f2-af8b-9340b4b0d1ce"
CAJEWF010000002.1	RepeatMasker	DNA/hAT-hATm	9888919	9889197	1788	+	.	ID="RND-5_FAMILY-5084";Tend="3097";Tstart="2812";shortTE="F";uid="b7bb3c46-8565-488b-9e14-550ba8b11bf4"
CAJEWF010000002.1	RepeatMasker	DNA	2374004	2374266	1894	+	.	ID="RND-5_FAMILY-2645";Tend="1268";Tstart="1008";shortTE="F";uid="fae543aa-c978-4f54-99dd-26d2061ee75b"
CAJEWF010000002.1	RepeatMasker	DNA/CMC-EnSpm	23432948	23433089	821	+	.	ID="RND-6_FAMILY-2037";Tend="1404";Tstart="1257";shortTE="F";uid="348b608e-6394-4685-9876-3ab1a62d6304"
CAJEWF010000002.1	RepeatMasker	DNA/CMC-Transib	19908368	19908534	1067	+	.	ID="RND-5_FAMILY-2303";Tend="932";Tstart="766";shortTE="F";uid="8e1affbe-ea2b-4787-8c9f-edc8674df1f3"
CAJEWF010000002.1	RepeatMasker	Unknown	33600319	33600540	1371	+	.	ID="RND-3_FAMILY-154";Tend="1203";Tstart="957";shortTE="F";uid="4081fc47-e15e-4cd0-8b7f-ab4099e49848"
CAJEWF010000002.1	RepeatMasker	RC/Helitron	1492463	1492683	675	+	.	ID="HELITRON-1_BTA";Tend="3300";Tstart="3097";shortTE="F";uid="3afc38c5-a79a-412c-a5cf-5a425048749a"
CAJEWF010000002.1	RepeatMasker	DNA/CMC	24176124	24176357	1081	+	.	ID="RND-5_FAMILY-957";Tend="1087";Tstart="860";shortTE="F";uid="2874c675-b52c-4f44-ad1d-f7fe2eda5675"
CAJEWF010000002.1	RepeatMasker	Unknown	23537189	23537794	3943	+	.	ID="RND-4_FAMILY-230";Tend="1323";Tstart="715";shortTE="F";uid="86285c01-a546-4b6c-889f-0761acdff1a9"
CAJEWF010000002.1	RepeatMasker	LTR/Gypsy	18487817	18488075	532	+	.	ID="RND-6_FAMILY-1646";Tend="1523";Tstart="1263";shortTE="F";uid="4d4a83fb-842e-4b57-bef0-56ba80b4bd78"
CAJEWF010000002.1	RepeatMasker	DNA/Kolobok-Hydra	7159048	7159777	5952	+	.	ID="RND-1_FAMILY-473";Tend="1718";Tstart="996";shortTE="F";uid="81b1fccc-2322-423d-901e-9e93c278fa93"
CAJEWF010000002.1	RepeatMasker	Unknown	2754826	2754969	461	+	.	ID="RND-5_FAMILY-1951";Tend="1541";Tstart="1400";shortTE="F";uid="c6eea3bd-88f3-4a1b-ab3e-0187b8d0b2f2"
CAJEWF010000002.1	RepeatMasker	DNA	14202061	14202169	614	+	.	ID="DNA-11_BTA";Tend="278";Tstart="171";shortTE="F";uid="58a7d6df-4c1f-4dbc-8c40-50cea5f6622f"
CAJEWF010000002.1	RepeatMasker	DNA	19933182	19933622	2773	+	.	ID="DNA-10_BTA";Tend="434";Tstart="1";shortTE="F";uid="43db7897-39d6-46e5-9ab3-2e15ba39ed96"
CAJEWF010000002.1	RepeatMasker	DNA/CMC	21007376	21007604	1238	+	.	ID="RND-5_FAMILY-957";Tend="1087";Tstart="859";shortTE="F";uid="62254fc3-e594-4192-bd9b-13b1bfe4f1bc"
CAJEWF010000002.1	RepeatMasker	DNA	1792102	1792326	583	+	.	ID="RND-5_FAMILY-2486";Tend="322";Tstart="63";shortTE="F";uid="6947c48d-1dfa-4f12-9b83-68a86d38a2fb"
CAJEWF010000002.1	RepeatMasker	DNA	18665302	18665559	1919	+	.	ID="RND-5_FAMILY-2645";Tend="1267";Tstart="1009";shortTE="F";uid="34f41614-e9ef-43fd-b288-0cc515d97c0b"
CAJEWF010000002.1	RepeatMasker	DNA	19344741	19345089	1204	+	.	ID="RND-2_FAMILY-6";Tend="1301";Tstart="966";shortTE="F";uid="59e3ca38-fc47-4a27-8eee-06b3992a5290"
CAJEWF010000002.1	RepeatMasker	LTR/Gypsy	19863247	19863536	974	+	.	ID="RND-6_FAMILY-43";Tend="1210";Tstart="917";shortTE="F";uid="9144b5f9-3c0f-4751-ae7a-2e83c5b46eb2"
CAJEWF010000002.1	RepeatMasker	DNA	34796945	34797210	1828	+	.	ID="RND-1_FAMILY-59";Tend="1252";Tstart="984";shortTE="F";uid="c17ceef8-07eb-497b-b077-ef5682f57133"
CAJEWF010000002.1	RepeatMasker	DNA/hAT?	5990166	5990603	2951	+	.	ID="RND-5_FAMILY-183";Tend="1400";Tstart="987";shortTE="F";uid="93c3192d-37a2-42e3-a9fe-ce78c8c664e4"
CAJEWF010000002.1	RepeatMasker	Unknown	1827536	1827680	1024	+	.	ID="RND-1_FAMILY-27";Tend="1051";Tstart="907";shortTE="F";uid="85408e7f-e72d-4425-ba5d-7028a633d636"
CAJEWF010000002.1	RepeatMasker	LINE/RTE-BovB	30309040	30309171	1053	+	.	ID="RND-1_FAMILY-722";Tend="1404";Tstart="1276";shortTE="F";uid="fdd09ae6-e879-480b-9f7b-b2c99147e3f5"
CAJEWF010000002.1	RepeatMasker	LTR/Pao	8646348	8647355	7093	+	.	ID="RND-6_FAMILY-5701";Tend="1803";Tstart="799";shortTE="F";uid="4fcfdc82-7a80-4ff6-b0dd-7608c60503d6"
CAJEWF010000002.1	RepeatMasker	DNA	30790743	30791245	3676	+	.	ID="DNA-1_BTA";Tend="504";Tstart="1";shortTE="F";uid="23b999a8-05eb-4473-a547-a37bfba24403"
CAJEWF010000002.1	RepeatMasker	DNA/CMC-Transib	16644285	16644449	1065	+	.	ID="RND-5_FAMILY-2303";Tend="930";Tstart="766";shortTE="F";uid="ff9630bb-8e7d-4c11-a53f-9aa881c80c1b"
CAJEWF010000002.1	RepeatMasker	DNA	7859503	7859758	1442	+	.	ID="RND-1_FAMILY-136";Tend="1171";Tstart="914";shortTE="F";uid="e5fad9ae-78b3-4753-a9ba-7430e58917fc"
CAJEWF010000002.1	RepeatMasker	Unknown	15518636	15519022	684	+	.	ID="RND-5_FAMILY-1547";Tend="1546";Tstart="1224";shortTE="F";uid="aa34355f-a937-4462-8cd3-3f9112728057"
CAJEWF010000002.1	RepeatMasker	DNA/CMC-Chapaev-3	31818173	31818513	1847	+	.	ID="RND-1_FAMILY-878";Tend="1140";Tstart="795";shortTE="F";uid="7765a0a7-9424-4172-b8d7-3c88b5fc7299"
CAJEWF010000002.1	RepeatMasker	Unknown	36640624	36640894	534	+	.	ID="RND-1_FAMILY-36";Tend="1231";Tstart="952";shortTE="F";uid="3ba02127-effb-45c9-9170-4a75ea7da55e"
CAJEWF010000002.1	RepeatMasker	DNA	29470414	29470648	1418	+	.	ID="DNA-3_BTA";Tend="1974";Tstart="1731";shortTE="F";uid="03778662-9f51-4111-8982-6a4442c7ac82"
CAJEWF010000002.1	RepeatMasker	DNA	17827757	17828298	605	+	.	ID="rnd-1_family-781";Tend="1724";Tstart="1082";shortTE="F";uid="6cf74fd7-5ce6-48bc-b1cd-672f345c1167"
CAJEWF010000002.1	RepeatMasker	DNA/Academ-1	21687852	21688559	6070	+	.	ID="RND-1_FAMILY-406";Tend="1683";Tstart="965";shortTE="F";uid="c1a49361-5149-42a5-a44d-d3f6eef019b4"
CAJEWF010000002.1	RepeatMasker	DNA	20822224	20822392	477	+	.	ID="RND-6_FAMILY-2075";Tend="1040";Tstart="874";shortTE="F";uid="e7cac5ae-fe8f-405f-8e27-822c057c7ad3"
CAJEWF010000002.1	RepeatMasker	DNA/hAT-hATm	22714883	22715570	5047	+	.	ID="RND-5_FAMILY-895";Tend="1237";Tstart="558";shortTE="F";uid="08362910-7950-4361-9939-ee7af9232e44"
CAJEWF010000002.1	RepeatMasker	Unknown	1205013	1205279	1672	+	.	ID="RND-1_FAMILY-134";Tend="1205";Tstart="939";shortTE="F";uid="414a19bd-88f1-43a7-a817-1565f9249c21"
CAJEWF010000002.1	RepeatMasker	Unknown	34230376	34230552	629	+	.	ID="RND-3_FAMILY-41";Tend="1092";Tstart="919";shortTE="F";uid="d39d5911-1d0a-4f1c-853f-ec645c0a05c6"
CAJEWF010000002.1	RepeatMasker	DNA	67225	67361	1024	+	.	ID="RND-6_FAMILY-11069";Tend="1032";Tstart="896";shortTE="F";uid="ec8cc254-38f2-471c-8d28-c97b02e16527"
CAJEWF010000002.1	RepeatMasker	DNA/MULE-MuDR	35721825	35722187	3111	+	.	ID="RND-1_FAMILY-69";Tend="1317";Tstart="953";shortTE="F";uid="ff1804c2-3dca-4882-a5bb-4d7071d2889e"
CAJEWF010000002.1	RepeatMasker	DNA/CMC-Transib	27137229	27137392	1218	+	.	ID="RND-5_FAMILY-2303";Tend="929";Tstart="766";shortTE="F";uid="016a6a10-3f76-4813-8262-1f15cb2be2f2"
CAJEWF010000002.1	RepeatMasker	Unknown	38767998	38768350	1486	+	.	ID="RND-6_FAMILY-16091";Tend="1852";Tstart="1486";shortTE="F";uid="9849473c-d28c-49f4-813b-ed0057ee55fb"
CAJEWF010000002.1	RepeatMasker	DNA/hAT?	37550341	37550457	608	+	.	ID="HAT-N6_BTA";Tend="311";Tstart="196";shortTE="F";uid="d216140a-df8a-43ff-8624-7a1f1c3c81c8"
CAJEWF010000002.1	RepeatMasker	LINE/I	2224815	2224956	664	+	.	ID="RND-6_FAMILY-4328";Tend="294";Tstart="151";shortTE="F";uid="a861ed81-6c05-4c21-a1e9-5d09feb99841"
CAJEWF010000002.1	RepeatMasker	LTR/Gypsy	10693593	10693962	2260	+	.	ID="GYPSY-18_BTA-LTR";Tend="399";Tstart="1";shortTE="F";uid="6d22fb8f-ba67-495e-a968-2804253f2b60"
CAJEWF010000002.1	RepeatMasker	LTR/Gypsy	21577751	21578565	2813	+	.	ID="RND-4_FAMILY-31";Tend="1400";Tstart="847";shortTE="F";uid="f0ff5549-e88d-4ee6-834f-0e9f5f4aa63a"
CAJEWF010000002.1	RepeatMasker	Unknown	3083384	3083896	4058	+	.	ID="RND-6_FAMILY-2136";Tend="1488";Tstart="975";shortTE="F";uid="592de748-147e-4c06-a562-d04e9b7bccf6"
CAJEWF010000002.1	RepeatMasker	Unknown	19277230	19277739	3739	+	.	ID="RND-1_FAMILY-438";Tend="1455";Tstart="943";shortTE="F";uid="1decd9eb-e5a1-4ea6-98bd-01a02e3c34d9"
CAJEWF010000002.1	RepeatMasker	Unknown	4470394	4470708	910	+	.	ID="RND-5_FAMILY-1518";Tend="1294";Tstart="1006";shortTE="F";uid="f3bdce35-7cee-4c33-b45c-6645bee2489d"
CAJEWF010000002.1	RepeatMasker	LTR/Gypsy	20566370	20566660	1094	+	.	ID="RND-6_FAMILY-4518";Tend="1169";Tstart="874";shortTE="F";uid="4220fbc8-9589-4906-ab2b-38066a06a556"
CAJEWF010000002.1	RepeatMasker	DNA	25713033	25713170	481	+	.	ID="DNA-5_BTA";Tend="253";Tstart="120";shortTE="F";uid="e8a9739a-bdfe-40b1-8a5e-1abb428ab84e"
CAJEWF010000002.1	RepeatMasker	Unknown	32272681	32272833	1102	+	.	ID="RND-2_FAMILY-63";Tend="1032";Tstart="870";shortTE="F";uid="10d66dab-4fd3-4926-b9a9-f98649555df1"
CAJEWF010000002.1	RepeatMasker	DNA/hAT-Tip100	2564984	2565482	3012	+	.	ID="HAT-N2_BTA";Tend="498";Tstart="1";shortTE="F";uid="06c14db5-e8fb-4ab4-83fd-4f6204583f35"
CAJEWF010000002.1	RepeatMasker	DNA/hAT?	23105446	23105752	1898	+	.	ID="HAT-N6_BTA";Tend="309";Tstart="1";shortTE="F";uid="c2aa2b84-2f54-4254-bf6c-67b30103522d"
CAJEWF010000002.1	RepeatMasker	DNA/Sola-2	17110566	17110701	635	+	.	ID="RND-6_FAMILY-871";Tend="844";Tstart="716";shortTE="F";uid="2cc75452-4cb8-4656-a08d-cc692095aa46"
CAJEWF010000002.1	RepeatMasker	DNA	14346483	14346603	660	+	.	ID="RND-5_FAMILY-3769";Tend="2068";Tstart="1952";shortTE="F";uid="3ac37487-d556-4dfc-840c-f570b7b74d55"
CAJEWF010000002.1	RepeatMasker	DNA	4665396	4665597	1061	+	.	ID="RND-5_FAMILY-2645";Tend="1234";Tstart="1047";shortTE="F";uid="578b6ef5-6b2e-4600-add5-a6cb19a37da9"
CAJEWF010000002.1	RepeatMasker	LTR/Gypsy	17219154	17219308	600	+	.	ID="RND-3_FAMILY-29";Tend="1245";Tstart="1091";shortTE="F";uid="1576caef-72ce-44db-b7e0-9092c9671ef9"
CAJEWF010000002.1	RepeatMasker	Unknown	35662714	35662957	1634	+	.	ID="RND-3_FAMILY-154";Tend="1203";Tstart="959";shortTE="F";uid="5c26a558-8d6f-4038-ac61-ba1fff927cd1"
CAJEWF010000002.1	RepeatMasker	DNA/CMC	8582288	8582514	1719	+	.	ID="RND-5_FAMILY-957";Tend="1089";Tstart="858";shortTE="F";uid="f438343d-f93a-49ff-8b21-590ff0a3ec54"
CAJEWF010000002.1	RepeatMasker	DNA/Zator	6443253	6443434	495	+	.	ID="RND-1_FAMILY-287";Tend="1656";Tstart="1478";shortTE="F";uid="73e22af2-14d7-4af7-8a34-ae4c4effb63c"
CAJEWF010000002.1	RepeatMasker	DNA	6911443	6911700	968	+	.	ID="DNA-5_BTA";Tend="255";Tstart="1";shortTE="F";uid="12578283-635f-4dc7-8ac6-7c969d158866"
CAJEWF010000002.1	RepeatMasker	LTR/Gypsy	39656586	39656838	1199	+	.	ID="RND-5_FAMILY-1051";Tend="1189";Tstart="935";shortTE="F";uid="882e3fe5-73d8-4cef-99d5-e927654a5725"
CAJEWF010000002.1	RepeatMasker	DNA/CMC-Chapaev-3	29158769	29158915	1120	+	.	ID="RND-6_FAMILY-649";Tend="1912";Tstart="1765";shortTE="F";uid="33ab9c27-86c7-43ef-b38a-2f826e44ad4a"
CAJEWF010000002.1	RepeatMasker	DNA/Kolobok	27386949	27387989	2134	+	.	ID="KOLOBOK-N2_BTA";TEgroup="ctg_2%7CKOLOBOK-N2_BTA%7C1";Tend="442";Tstart="1";shortTE="F";uid="1546a443-258d-4f75-ac69-459023b5ddcc"
CAJEWF010000002.1	RepeatMasker	DNA	13324052	13324595	3551	+	.	ID="DNA-11_BTA";Tend="551";Tstart="1";shortTE="F";uid="21e59d92-339d-43a9-ba01-2d2fc55c9f23"
CAJEWF010000002.1	RepeatMasker	DNA	18684262	18684422	1260	+	.	ID="RND-1_FAMILY-488";Tend="2017";Tstart="1858";shortTE="F";uid="82d2495f-e872-4a82-8398-f0e7c0263412"
CAJEWF010000002.1	RepeatMasker	DNA	40029494	40029727	1411	+	.	ID="RND-5_FAMILY-971";Tend="1566";Tstart="1334";shortTE="F";uid="7dd75468-8c72-47f7-a5aa-fc4b0b9d7f2c"
CAJEWF010000002.1	RepeatMasker	DNA	23213925	23214058	772	+	.	ID="DNA4-17B_BTA";Tend="276";Tstart="151";shortTE="F";uid="188738cd-d3cf-481a-8d2b-57bc3271646e"
CAJEWF010000002.1	RepeatMasker	DNA/CMC-EnSpm	16930520	16930696	699	+	.	ID="RND-1_FAMILY-56";Tend="1076";Tstart="903";shortTE="F";uid="38bc9057-a8a8-42a4-a3e6-508829f6fdc1"
CAJEWF010000002.1	RepeatMasker	Unknown	21871958	21872189	1171	+	.	ID="RND-4_FAMILY-1003";Tend="1218";Tstart="972";shortTE="F";uid="c31fd3d5-63ae-4a8b-9759-09cb26b0ae37"
CAJEWF010000002.1	RepeatMasker	Unknown	3634823	3635052	1724	+	.	ID="RND-6_FAMILY-4899";Tend="1088";Tstart="850";shortTE="F";uid="c7b16b20-2491-4cdd-b372-f03affa78047"
CAJEWF010000002.1	RepeatMasker	DNA/CMC	19897294	19897501	1319	+	.	ID="RND-1_FAMILY-303";Tend="1123";Tstart="916";shortTE="F";uid="97acab04-61aa-4e46-b03a-072e0f9cd17b"
CAJEWF010000002.1	RepeatMasker	DNA	20989167	20989351	1005	+	.	ID="RND-5_FAMILY-852";Tend="1393";Tstart="1208";shortTE="F";uid="b620c65b-707c-427c-9951-d844f6fd5016"
CAJEWF010000002.1	RepeatMasker	Unknown	27447686	27447915	1883	+	.	ID="RND-1_FAMILY-939";Tend="2500";Tstart="2271";shortTE="F";uid="2fabdccb-d9cd-4178-93d6-4e50c9ddd737"
CAJEWF010000002.1	RepeatMasker	DNA/CMC	20192572	20192986	2578	+	.	ID="RND-1_FAMILY-93";Tend="1279";Tstart="871";shortTE="F";uid="39f6ccc9-c12c-43b8-b967-22cff8570a2b"
CAJEWF010000002.1	RepeatMasker	DNA	22398856	22399026	702	+	.	ID="rnd-5_family-3769";Tend="2070";Tstart="1920";shortTE="F";uid="af47c49f-feff-489d-8575-462f638d47f7"
CAJEWF010000002.1	RepeatMasker	Unknown	33145250	33145441	1409	+	.	ID="RND-3_FAMILY-154";Tend="1205";Tstart="1014";shortTE="F";uid="cf421e46-ebba-4c47-ab40-44bd0e6eb7b4"
CAJEWF010000002.1	RepeatMasker	DNA/Maverick	38524867	38526326	12999	+	.	ID="RND-1_FAMILY-619";Tend="2283";Tstart="823";shortTE="F";uid="b4fb1eca-5d78-4451-9c41-e07a14f8272d"
CAJEWF010000002.1	RepeatMasker	Unknown	34922182	34922670	3066	+	.	ID="RND-5_FAMILY-2792";Tend="1364";Tstart="878";shortTE="F";uid="d711d18e-c737-40d1-ae90-47d8706456eb"
CAJEWF010000002.1	RepeatMasker	DNA/hAT-Tip100	15582789	15582962	658	+	.	ID="RND-5_FAMILY-3189";Tend="1711";Tstart="1544";shortTE="F";uid="599f809e-8252-4df5-9b8e-7046d2c62538"
CAJEWF010000002.1	RepeatMasker	LTR/Gypsy	7117670	7117956	775	+	.	ID="RND-6_FAMILY-1579";Tend="1021";Tstart="745";shortTE="F";uid="f98a968c-0b30-4c3c-980b-a0ce6a52f6b8"
CAJEWF010000002.1	RepeatMasker	DNA	4667203	4667463	1744	+	.	ID="RND-1_FAMILY-59";Tend="1246";Tstart="986";shortTE="F";uid="9bfb897f-d0b9-4f4c-aa9e-092413a33efc"
CAJEWF010000002.1	RepeatMasker	DNA/TcMar-Tc1	1308539	1308833	2452	+	.	ID="RND-1_FAMILY-54";Tend="1275";Tstart="978";shortTE="F";uid="0c1451de-7379-4236-9943-8efa366bc914"
CAJEWF010000002.1	RepeatMasker	DNA	14453413	14453521	423	+	.	ID="RND-6_FAMILY-2621";Tend="1710";Tstart="1603";shortTE="F";uid="4efaf568-b9bf-45d5-bd46-70dbfd0d7d5f"
CAJEWF010000002.1	RepeatMasker	RC/Helitron	28612270	28612530	1986	+	.	ID="RND-5_FAMILY-4979";Tend="950";Tstart="676";shortTE="F";uid="0eca6941-2247-4389-a88e-c01f05a2f60d"
CAJEWF010000002.1	RepeatMasker	DNA	29189399	29189763	2072	+	.	ID="RND-5_FAMILY-149";Tend="1359";Tstart="987";shortTE="F";uid="78beec47-b004-45bb-8419-578f0bf79209"
CAJEWF010000002.1	RepeatMasker	Unknown	19727849	19728152	1077	+	.	ID="RND-5_FAMILY-2997";TEgroup="ctg_2%7CRND-5_FAMILY-2997%7C2";Tend="1245";Tstart="715";shortTE="F";uid="ebbfebb4-5709-42b3-b94e-e4744978cf39"
CAJEWF010000002.1	RepeatMasker	DNA/hAT?	1151121	1151317	429	+	.	ID="RND-5_FAMILY-4882";Tend="1498";Tstart="1328";shortTE="F";uid="ab1fe047-73f3-4cc4-a5ae-9dcaff2fd899"
CAJEWF010000002.1	RepeatMasker	DNA/CMC-EnSpm	21412950	21413097	843	+	.	ID="RND-6_FAMILY-10965";Tend="1075";Tstart="923";shortTE="F";uid="22c7d50c-8a6d-4982-a577-137e7833020e"
CAJEWF010000002.1	RepeatMasker	DNA/CMC-EnSpm	32298618	32298819	1155	+	.	ID="RND-2_FAMILY-41";Tend="1263";Tstart="1067";shortTE="F";uid="3af9bd6f-045e-47e7-970a-02d5bdce7abf"
CAJEWF010000002.1	RepeatMasker	DNA/PIF-Spy	8803665	8803921	609	+	.	ID="RND-5_FAMILY-827";Tend="2848";Tstart="2606";shortTE="F";uid="6f55c5bc-7e80-4492-8d9a-e0d5615d833c"
CAJEWF010000002.1	RepeatMasker	LTR/Copia	9605613	9606406	728	+	.	ID="COPIA16-NVI_I";Tend="4343";Tstart="3223";shortTE="F";uid="3ff1a9b9-9000-4fcd-b2ce-1e0c9facd04a"
CAJEWF010000002.1	RepeatMasker	Unknown	7598685	7598850	476	+	.	ID="RND-1_FAMILY-217";Tend="1106";Tstart="933";shortTE="F";uid="eb198913-9154-4024-9efe-434cb9388b56"
CAJEWF010000002.1	RepeatMasker	DNA/hAT-hAT5	5890209	5890863	4350	+	.	ID="RND-6_FAMILY-700";Tend="1636";Tstart="1008";shortTE="F";uid="a2d361e3-8cd4-4af7-940c-9b222607a552"
CAJEWF010000002.1	RepeatMasker	DNA/CMC-EnSpm	8943027	8943277	572	+	.	ID="RND-3_FAMILY-131";Tend="1302";Tstart="1048";shortTE="F";uid="ebac0739-4687-48c6-9c37-556fbba2909d"
CAJEWF010000002.1	RepeatMasker	DNA/CMC	5239118	5239330	1513	+	.	ID="ENSPM-N2_BTA";Tend="212";Tstart="1";shortTE="F";uid="de7bd4eb-9c8e-4183-9a61-f2ff47757d55"
CAJEWF010000002.1	RepeatMasker	DNA/Maverick	21754823	21756283	13227	+	.	ID="RND-1_FAMILY-619";Tend="2277";Tstart="821";shortTE="F";uid="c4199380-454b-4553-bb42-efbc9a37978d"
CAJEWF010000002.1	RepeatMasker	DNA	1015746	1016056	1517	+	.	ID="RND-4_FAMILY-1880";Tend="1257";Tstart="940";shortTE="F";uid="c0850f96-c18e-4c79-b478-865e5bc33ab6"
CAJEWF010000002.1	RepeatMasker	DNA	16951078	16951182	413	+	.	ID="RND-5_FAMILY-971";Tend="1188";Tstart="1091";shortTE="F";uid="d6be5061-7c3c-4d66-a878-36929f540fa6"
CAJEWF010000002.1	RepeatMasker	DNA/TcMar-Tc1	40525336	40525546	1302	+	.	ID="RND-4_FAMILY-1919";Tend="1103";Tstart="908";shortTE="F";uid="d0831087-28ca-4fdb-b819-87fbbbc26890"
CAJEWF010000002.1	RepeatMasker	DNA/hAT-Tip100	25643290	25643590	1343	+	.	ID="rnd-5_family-403";Tend="1356";Tstart="778";shortTE="F";uid="53e40fbe-c023-49e8-9889-656d7ad6302d"
CAJEWF010000002.1	RepeatMasker	Unknown	25608200	25608313	458	+	.	ID="RND-4_FAMILY-624";Tend="965";Tstart="854";shortTE="F";uid="deeb4568-f164-487e-9408-1af80a6a5e85"
CAJEWF010000002.1	RepeatMasker	LTR/Gypsy	8686782	8687039	736	+	.	ID="RND-4_FAMILY-31";Tend="1364";Tstart="1107";shortTE="F";uid="5cd341bc-884a-4dd7-92d3-74e7e1eaa51c"
CAJEWF010000002.1	RepeatMasker	DNA	15066801	15066999	1075	+	.	ID="DNA-1_BTA";Tend="496";Tstart="286";shortTE="F";uid="fda99cf8-1a4f-4f8b-8f21-86d85425a0b5"
CAJEWF010000002.1	RepeatMasker	DNA/CMC-Transib	5022703	5022866	997	+	.	ID="RND-5_FAMILY-2303";Tend="929";Tstart="766";shortTE="F";uid="645edfa7-b9f1-4fc3-8077-6cdb326356f6"
CAJEWF010000002.1	RepeatMasker	DNA	3138855	3139408	4408	+	.	ID="DNA-4_BTA";Tend="554";Tstart="1";shortTE="F";uid="0ade22d3-2ba6-4da0-8827-4af640c1c52a"
CAJEWF010000002.1	RepeatMasker	DNA/CMC-EnSpm	31884942	31885148	1333	+	.	ID="RND-1_FAMILY-56";Tend="1150";Tstart="945";shortTE="F";uid="1c7257d7-1eb5-4f6a-9ad0-b3c36a7f4b1d"
CAJEWF010000002.1	RepeatMasker	DNA	33180627	33180942	1386	+	.	ID="RND-3_FAMILY-152";Tend="1317";Tstart="1014";shortTE="F";uid="d7e8f685-01eb-416d-b740-2ff5545cd113"
CAJEWF010000002.1	RepeatMasker	DNA/CMC-EnSpm	46432	46603	806	+	.	ID="rnd-6_family-1912";Tend="1113";Tstart="971";shortTE="F";uid="42187089-74db-4ace-9612-f75939991983"
CAJEWF010000002.1	RepeatMasker	DNA/CMC-EnSpm	15229095	15229331	1139	+	.	ID="RND-2_FAMILY-41";Tend="1261";Tstart="1002";shortTE="F";uid="9b07f552-a957-4c6a-a367-4a264118f757"
CAJEWF010000002.1	RepeatMasker	Unknown	14719051	14719185	534	+	.	ID="RND-6_FAMILY-722";Tend="1169";Tstart="1035";shortTE="F";uid="db524eaa-7a0e-4ef3-afb0-9f38fd9d42db"
CAJEWF010000002.1	RepeatMasker	Unknown	10729366	10729714	2658	+	.	ID="RND-1_FAMILY-337";Tend="1339";Tstart="989";shortTE="F";uid="e425fd3b-54b3-4324-8c25-18e05446899f"
CAJEWF010000002.1	RepeatMasker	RC/Helitron	15067948	15068147	463	+	.	ID="RND-6_FAMILY-16357";Tend="1756";Tstart="1569";shortTE="F";uid="c7db3701-a12c-47e0-b010-01d0008468ea"
CAJEWF010000002.1	RepeatMasker	DNA/TcMar-Tc1	21385697	21386747	3146	+	.	ID="rnd-6_family-7465";Tend="1673";Tstart="261";shortTE="F";uid="075f6ac4-3757-4b5e-91a5-77d86f808d2d"
CAJEWF010000002.1	RepeatMasker	Unknown	23258201	23259079	7102	+	.	ID="RND-6_FAMILY-7169";Tend="1666";Tstart="751";shortTE="F";uid="edefe5ac-ab7a-41b6-b9ba-9cca93e27901"
CAJEWF010000002.1	RepeatMasker	Unknown	12209508	12209723	918	+	.	ID="RND-3_FAMILY-763";Tend="1241";Tstart="1033";shortTE="F";uid="f3dd08d3-07e4-445d-b059-83fcf0147a21"
CAJEWF010000002.1	RepeatMasker	DNA/CMC-EnSpm	36783296	36783432	600	+	.	ID="RND-6_FAMILY-6354";Tend="1906";Tstart="1767";shortTE="F";uid="1a5ee8f7-b0b7-4a96-918d-c111ccad075f"
CAJEWF010000002.1	RepeatMasker	DNA/hAT?	16878157	16878353	1202	+	.	ID="HAT-N6_BTA";Tend="311";Tstart="121";shortTE="F";uid="ebcc1916-c93d-4675-a29b-db4e4bf130c5"
CAJEWF010000002.1	RepeatMasker	DNA	3312912	3313469	3158	+	.	ID="DNA-4_BTA";Tend="554";Tstart="1";shortTE="F";uid="e12e5ff8-0263-48fd-a9ff-c9c3a3620acc"
CAJEWF010000002.1	RepeatMasker	Unknown	15614088	15614291	1226	+	.	ID="RND-6_FAMILY-29";Tend="1213";Tstart="1007";shortTE="F";uid="703e4501-ba5a-4f86-9997-039024e4556f"
CAJEWF010000002.1	RepeatMasker	DNA/CMC-EnSpm	40109826	40109949	928	+	.	ID="RND-6_FAMILY-6392";Tend="824";Tstart="701";shortTE="F";uid="1fdc2f57-4917-41b2-92a8-4219ab1c060a"
CAJEWF010000002.1	RepeatMasker	DNA	33777553	33777676	528	+	.	ID="RND-5_FAMILY-312";Tend="1538";Tstart="1420";shortTE="F";uid="3fd74b87-563a-49ea-b187-f71afb49180d"
CAJEWF010000002.1	RepeatMasker	LINE/RTE-BovB	3597639	3597785	954	+	.	ID="RND-6_FAMILY-7272";Tend="4015";Tstart="3870";shortTE="F";uid="b0b45876-4765-4368-8c85-c19c5ab444ec"
CAJEWF010000002.1	RepeatMasker	DNA/CMC-Transib	33861252	33861414	1182	+	.	ID="RND-5_FAMILY-2303";Tend="928";Tstart="766";shortTE="F";uid="09c462a2-1690-4011-98c1-364b15dfee92"
CAJEWF010000002.1	RepeatMasker	DNA/hAT-Tip100	34132618	34133472	4367	+	.	ID="HAT-N2_BTA";Tend="822";Tstart="1";shortTE="F";uid="2be79b58-42d0-4e7d-b73a-bb4e4350dffd"
CAJEWF010000002.1	RepeatMasker	DNA/CMC	27960877	27961109	1766	+	.	ID="ENSPM-N1_BTA";Tend="228";Tstart="1";shortTE="F";uid="ff4b2933-ae31-4c23-9187-058acd7bd5b7"
CAJEWF010000002.1	RepeatMasker	Unknown	13319197	13319370	866	+	.	ID="RND-1_FAMILY-36";Tend="1206";Tstart="1033";shortTE="F";uid="c2e4bcda-da6e-4369-964c-b5f4a4da053b"
CAJEWF010000002.1	RepeatMasker	LTR/Gypsy	34857131	34857385	1722	+	.	ID="RND-1_FAMILY-255";Tend="1223";Tstart="968";shortTE="F";uid="0deaf274-39b7-4a78-95f6-2afcd58d50ce"
CAJEWF010000002.1	RepeatMasker	Unknown	35909155	35909515	2414	+	.	ID="RND-1_FAMILY-76";Tend="1247";Tstart="905";shortTE="F";uid="3cb087a7-4dbf-4e2c-acf4-c10577332eaf"
CAJEWF010000002.1	RepeatMasker	DNA/CMC-EnSpm	18695988	18696189	427	+	.	ID="RND-6_FAMILY-2124";Tend="1203";Tstart="994";shortTE="F";uid="a5747cd5-8c52-43b4-bb57-18f6f851c4ad"
CAJEWF010000002.1	RepeatMasker	LINE/I	31780962	31781100	521	+	.	ID="RND-6_FAMILY-27";Tend="1192";Tstart="1038";shortTE="F";uid="d802d72e-19e6-4ea1-8af5-0262b3fd6f6b"
CAJEWF010000002.1	RepeatMasker	Unknown	12811889	12812151	1481	+	.	ID="RND-4_FAMILY-1179";Tend="1192";Tstart="926";shortTE="F";uid="cce09995-dfd1-4a96-b4b2-ed8c78e5d2c3"
CAJEWF010000002.1	RepeatMasker	DNA/Kolobok	22600743	22601196	3574	+	.	ID="RND-6_FAMILY-6547";Tend="1101";Tstart="648";shortTE="F";uid="b02433f9-e98a-4a9b-abec-861453ecc79f"
CAJEWF010000002.1	RepeatMasker	DNA/TcMar-Tc1	23093091	23093397	656	+	.	ID="RND-5_FAMILY-3206";Tend="2807";Tstart="2502";shortTE="F";uid="eed650d7-a412-4cda-b80a-14ceb20a3f4e"
CAJEWF010000002.1	RepeatMasker	RC/Helitron	25688334	25688434	667	+	.	ID="RND-5_FAMILY-1779";Tend="1059";Tstart="959";shortTE="F";uid="da8524bd-2be5-4040-9eeb-463aaeddcf3d"
CAJEWF010000002.1	RepeatMasker	DNA/CMC-EnSpm	31439279	31439443	1363	+	.	ID="RND-6_FAMILY-1912";Tend="1117";Tstart="953";shortTE="F";uid="62bf5d83-e2a7-43b3-bc7f-a4feeee9aa14"
CAJEWF010000002.1	RepeatMasker	Unknown	1860607	1860978	2947	+	.	ID="RND-1_FAMILY-335";Tend="1264";Tstart="893";shortTE="F";uid="9736b6f1-3f5b-4fd1-bbb5-1e808a20e6d0"
CAJEWF010000002.1	RepeatMasker	RC/Helitron	39833632	39836877	13749	+	.	ID="RND-1_FAMILY-801";TEgroup="ctg_2%7CRND-1_FAMILY-801%7C3";Tend="2897";Tstart="520";shortTE="F";uid="406b8dcb-4bf4-4436-9c9c-a7bcc801850b"
CAJEWF010000002.1	RepeatMasker	DNA/hAT-hATm	35163973	35164232	1796	+	.	ID="RND-6_FAMILY-7639";Tend="2555";Tstart="2293";shortTE="F";uid="eafa2fc1-1571-49b0-915c-e06da9f79abc"
CAJEWF010000002.1	RepeatMasker	DNA	17668123	17668382	603	+	.	ID="RND-5_FAMILY-971";Tend="1187";Tstart="927";shortTE="F";uid="bc39ce8f-49b0-4f8b-bd54-a4644831849b"
CAJEWF010000002.1	RepeatMasker	Unknown	24304045	24304258	578	+	.	ID="RND-3_FAMILY-330";Tend="1129";Tstart="913";shortTE="F";uid="3349f92b-9924-432f-8f4f-f492ceced18e"
CAJEWF010000002.1	RepeatMasker	RC/Helitron	19545418	19545541	570	+	.	ID="RND-6_FAMILY-7209";Tend="3267";Tstart="3143";shortTE="F";uid="9b148593-4add-4bc2-a3a1-c2a2a48b4fe6"
CAJEWF010000002.1	RepeatMasker	Unknown	11837326	11837705	2518	+	.	ID="RND-1_FAMILY-741";Tend="1314";Tstart="933";shortTE="F";uid="dfbae7ad-503e-4a86-9664-c89a6e2e6cb8"
CAJEWF010000002.1	RepeatMasker	LINE/I	41006768	41006931	696	+	.	ID="RND-6_FAMILY-27";Tend="1207";Tstart="1042";shortTE="F";uid="a4170edb-420b-4de0-99e6-017b551db254"
CAJEWF010000002.1	RepeatMasker	Unknown	12782556	12782795	1671	+	.	ID="RND-1_FAMILY-171";Tend="1140";Tstart="903";shortTE="F";uid="b651b3de-4172-40d9-9e4f-1b366d904caa"
CAJEWF010000002.1	RepeatMasker	Unknown	8881618	8881774	852	+	.	ID="RND-1_FAMILY-37";Tend="1058";Tstart="902";shortTE="F";uid="e6a4aaec-7dfb-470f-bc5d-dcaa5ca31d5c"
CAJEWF010000002.1	RepeatMasker	DNA/CMC-EnSpm	1767524	1767655	718	+	.	ID="RND-1_FAMILY-56";Tend="1058";Tstart="923";shortTE="F";uid="c2dc4c0e-8525-4719-abc9-bc7911422f3c"
CAJEWF010000002.1	RepeatMasker	DNA/hAT-Tip100	40274608	40274818	1539	+	.	ID="RND-5_FAMILY-1237";Tend="2880";Tstart="2669";shortTE="F";uid="4c70d446-5e3d-4378-b92c-5745edd87a0e"
CAJEWF010000002.1	RepeatMasker	DNA/CMC-EnSpm	30542887	30543029	475	+	.	ID="RND-6_FAMILY-1077";Tend="1168";Tstart="1035";shortTE="F";uid="e10270da-a0ca-4555-9d19-0651a2dd0f07"
CAJEWF010000002.1	RepeatMasker	Unknown	16005154	16005334	1125	+	.	ID="RND-3_FAMILY-432";Tend="1341";Tstart="1157";shortTE="F";uid="e3be0601-77f9-4026-8832-f3f0817af719"
CAJEWF010000002.1	RepeatMasker	DNA	32149624	32149880	1600	+	.	ID="DNA-11_BTA";Tend="277";Tstart="1";shortTE="F";uid="3b25e43b-9412-4927-ac58-f58cd3d04e62"
CAJEWF010000002.1	RepeatMasker	LINE/L2	26024387	26024546	587	+	.	ID="RND-5_FAMILY-4972";Tend="1139";Tstart="982";shortTE="F";uid="a16ce91f-4d60-4a03-8d24-c91b57a98d20"
CAJEWF010000002.1	RepeatMasker	DNA/CMC	17540595	17540851	2141	+	.	ID="RND-5_FAMILY-844";Tend="1108";Tstart="851";shortTE="F";uid="b95f9a86-b22f-49be-8984-171795f52e38"
CAJEWF010000002.1	RepeatMasker	DNA/CMC-EnSpm	35822950	35823538	1452	+	.	ID="RND-6_FAMILY-1077";TEgroup="ctg_2%7CRND-6_FAMILY-1077%7C3";Tend="1171";Tstart="867";shortTE="F";uid="e0263ed3-f0ed-4992-a42c-d6e782d28630"
CAJEWF010000002.1	RepeatMasker	Unknown	8827758	8827868	441	+	.	ID="RND-1_FAMILY-354";Tend="1281";Tstart="1163";shortTE="F";uid="d2fb624d-2366-4b56-8110-4126b3e1c222"
CAJEWF010000002.1	RepeatMasker	Unknown	38044787	38045659	3619	+	.	ID="RND-5_FAMILY-167";Tend="1362";Tstart="540";shortTE="F";uid="639a633e-289e-48f6-935c-96b12cf5ede4"
CAJEWF010000002.1	RepeatMasker	DNA/TcMar-Tc1	25510551	25510745	880	+	.	ID="RND-4_FAMILY-168";Tend="1137";Tstart="965";shortTE="F";uid="3394b432-fcc9-42d9-bdcd-5c3ce11e959e"
CAJEWF010000002.1	RepeatMasker	DNA	19053464	19053626	1040	+	.	ID="dna4-17b_bta";Tend="276";Tstart="135";shortTE="F";uid="31ebc582-f51a-4fad-90e9-a022d78b8457"
CAJEWF010000002.1	RepeatMasker	LINE/R1	33056020	33056594	4859	+	.	ID="RND-5_FAMILY-3078";Tend="2950";Tstart="2376";shortTE="F";uid="2b28b76e-deb6-4fcc-bc3f-e93a4028f395"
CAJEWF010000002.1	RepeatMasker	DNA/Sola-2	7246975	7247340	974	+	.	ID="RND-6_FAMILY-11392";Tend="2920";Tstart="2560";shortTE="F";uid="61643439-10c3-4274-b155-da0c067e9b79"
CAJEWF010000002.1	RepeatMasker	Unknown	6476950	6477159	1296	+	.	ID="RND-1_FAMILY-371";Tend="986";Tstart="778";shortTE="F";uid="a6062ab6-8fdc-4083-a3e0-cd5854233f32"
CAJEWF010000002.1	RepeatMasker	Unknown	38339373	38339572	965	+	.	ID="RND-4_FAMILY-384";Tend="1032";Tstart="840";shortTE="F";uid="6fd78a99-55bd-4d09-bd36-ec4c729d96f7"
CAJEWF010000002.1	RepeatMasker	LTR/Copia	26510319	26510738	2288	+	.	ID="RND-4_FAMILY-537";Tend="1570";Tstart="1124";shortTE="F";uid="7c949acb-62f2-4827-a959-03d7e65799b0"
CAJEWF010000002.1	RepeatMasker	LTR/Gypsy	13125340	13125595	422	+	.	ID="RND-5_FAMILY-56";Tend="1317";Tstart="1061";shortTE="F";uid="a74d5d3f-ef46-4a6c-8892-4e431cbb765e"
CAJEWF010000002.1	RepeatMasker	DNA/CMC	36493527	36493756	1831	+	.	ID="ENSPM-N1_BTA";Tend="228";Tstart="1";shortTE="F";uid="187c7cd3-23e6-40f7-b201-d1955e82cd84"
CAJEWF010000002.1	RepeatMasker	DNA	20143510	20143665	816	+	.	ID="RND-5_FAMILY-1623";Tend="2144";Tstart="1989";shortTE="F";uid="5aec46a6-f093-4b97-801e-0d752f37cebe"
CAJEWF010000002.1	RepeatMasker	DNA	29864024	29864152	909	+	.	ID="RND-6_FAMILY-11069";Tend="1028";Tstart="900";shortTE="F";uid="e4662c4d-34cc-44ca-9222-35dfff1bf995"
CAJEWF010000002.1	RepeatMasker	DNA/Sola-2	24582295	24585303	26260	+	.	ID="RND-1_FAMILY-453";Tend="4968";Tstart="1963";shortTE="F";uid="995e173b-0ea0-42c0-991b-fe0350fd3057"
CAJEWF010000002.1	RepeatMasker	DNA/TcMar-Tc1	301886	302292	2151	+	.	ID="RND-1_FAMILY-271";Tend="1745";Tstart="1337";shortTE="F";uid="1654c7e3-8269-4a50-9871-31c4dd2e3ae2"
CAJEWF010000002.1	RepeatMasker	DNA	36997357	36997891	4528	+	.	ID="RND-1_FAMILY-670";Tend="1466";Tstart="926";shortTE="F";uid="e26ec4c0-017b-4449-a571-3368cf20ef65"
CAJEWF010000002.1	RepeatMasker	DNA/PIF-Spy	18231944	18232204	781	+	.	ID="RND-6_FAMILY-9771";Tend="2716";Tstart="2487";shortTE="F";uid="42448211-27d4-442e-93a1-a969aa529dca"
CAJEWF010000002.1	RepeatMasker	DNA/CMC-EnSpm	26418040	26418165	778	+	.	ID="RND-6_FAMILY-1912";Tend="1090";Tstart="953";shortTE="F";uid="09e35574-faf0-4ad7-86d5-79862437872e"
CAJEWF010000002.1	RepeatMasker	DNA	8309557	8309902	577	+	.	ID="DNA-11_BTA";Tend="374";Tstart="2";shortTE="F";uid="079c9f67-77e2-4224-a32a-5ab4f134c03d"
CAJEWF010000002.1	RepeatMasker	LTR/Gypsy	8268571	8269577	1571	+	.	ID="RND-6_FAMILY-1646";Tend="1492";Tstart="727";shortTE="F";uid="48c08d71-b8e8-41e9-9901-ccf0c091dbdb"
CAJEWF010000002.1	RepeatMasker	DNA	3874023	3874258	462	+	.	ID="RND-1_FAMILY-913";Tend="660";Tstart="427";shortTE="F";uid="69741f6b-68ce-41f0-b3ed-f0bd19c4106d"
CAJEWF010000002.1	RepeatMasker	DNA/hAT-Tip100	16736317	16736570	1192	+	.	ID="RND-5_FAMILY-3523";Tend="923";Tstart="669";shortTE="F";uid="25d0776c-df9d-48d6-91de-68b49b511d30"
CAJEWF010000002.1	RepeatMasker	DNA/CMC-EnSpm	19092340	19092465	442	+	.	ID="RND-6_FAMILY-6392";Tend="824";Tstart="701";shortTE="F";uid="c267e489-5c1a-4f8a-858d-643465a3bca7"
CAJEWF010000002.1	RepeatMasker	DNA/TcMar-Tc1	33385728	33385893	461	+	.	ID="RND-5_FAMILY-3206";Tend="1016";Tstart="681";shortTE="F";uid="7252dabe-43e3-4fe8-b2b5-72468f04a651"
CAJEWF010000002.1	RepeatMasker	DNA/CMC	1422010	1422230	1531	+	.	ID="RND-5_FAMILY-957";Tend="1083";Tstart="859";shortTE="F";uid="ef21952c-aaa5-4916-bb55-30fd258c0ea0"
CAJEWF010000002.1	RepeatMasker	Unknown	40036280	40036862	3226	+	.	ID="RND-6_FAMILY-830";Tend="1574";Tstart="952";shortTE="F";uid="7be1ce5a-d9ae-4b15-a69f-f7509ee3f6a4"
CAJEWF010000002.1	RepeatMasker	Unknown	254783	255042	2267	+	.	ID="RND-6_FAMILY-3490";Tend="2962";Tstart="2703";shortTE="F";uid="061265a7-27ed-4487-89ed-99c6c13352fe"
CAJEWF010000002.1	RepeatMasker	DNA	25342981	25343121	1114	+	.	ID="RND-5_FAMILY-3769";Tend="2072";Tstart="1931";shortTE="F";uid="2a194e1e-c6b4-4eae-a73d-4b0e3f7ec371"
CAJEWF010000002.1	RepeatMasker	DNA	29560322	29560585	1699	+	.	ID="RND-6_FAMILY-3855";Tend="4329";Tstart="4062";shortTE="F";uid="3a61b4fa-f873-4e57-86ba-c84ea9ec441f"
CAJEWF010000002.1	RepeatMasker	Unknown	14352376	14352657	2336	+	.	ID="RND-3_FAMILY-243";Tend="1951";Tstart="1672";shortTE="F";uid="fbc6cd61-9057-4b50-9218-7f1ee6f028a9"
CAJEWF010000002.1	RepeatMasker	DNA/hAT-Tip100	11421108	11421426	1526	+	.	ID="rnd-5_family-3523";Tend="937";Tstart="660";shortTE="F";uid="35b9384b-f8bf-470c-8e38-02b9c7038ad0"
CAJEWF010000002.1	RepeatMasker	DNA/Sola-2	30880775	30880915	404	+	.	ID="RND-6_FAMILY-3279";Tend="1879";Tstart="1746";shortTE="F";uid="078772fa-fa1a-460e-8a86-33c55e614d19"
CAJEWF010000002.1	RepeatMasker	RC/Helitron	12730989	12732227	7946	+	.	ID="RND-5_FAMILY-658";Tend="1969";Tstart="760";shortTE="F";uid="419f2402-d650-4709-97fe-1189a3b3efd9"
CAJEWF010000002.1	RepeatMasker	Unknown	6393519	6393723	1455	+	.	ID="RND-6_FAMILY-393";Tend="1914";Tstart="1717";shortTE="F";uid="954f0bd5-f706-4e9b-8f79-45a13071040f"
CAJEWF010000002.1	RepeatMasker	LTR/Gypsy	37766404	37766547	1027	+	.	ID="RND-3_FAMILY-488";Tend="1073";Tstart="930";shortTE="F";uid="3b011802-a727-47fa-b86d-83a748135122"
CAJEWF010000002.1	RepeatMasker	Unknown	22658079	22658405	1813	+	.	ID="RND-1_FAMILY-502";Tend="1175";Tstart="861";shortTE="F";uid="8fccaa94-caeb-4ad9-8112-06dd5a116dd0"
CAJEWF010000002.1	RepeatMasker	DNA/Kolobok	744076	744183	471	+	.	ID="RND-6_FAMILY-8583";Tend="2897";Tstart="2641";shortTE="F";uid="ddd4ac0a-095b-4d30-9467-e29f18b24b5f"
CAJEWF010000002.1	RepeatMasker	DNA	35276855	35277412	4128	+	.	ID="DNA-4_BTA";Tend="554";Tstart="4";shortTE="F";uid="918fbb17-995d-4d6a-a6e9-9ff5cb2f1df1"
CAJEWF010000002.1	RepeatMasker	DNA	36474503	36474626	917	+	.	ID="DNA-11_BTA";Tend="551";Tstart="427";shortTE="F";uid="ac95b47e-fc36-47e3-a0f9-e95d1f62d0ea"
CAJEWF010000002.1	RepeatMasker	DNA/CMC-Transib	16037052	16037220	978	+	.	ID="RND-5_FAMILY-2303";Tend="929";Tstart="762";shortTE="F";uid="8afc06bc-9f76-4f6b-9e34-f5dcca7ac97e"
CAJEWF010000002.1	RepeatMasker	RC/Helitron	13550438	13551080	1155	+	.	ID="RND-4_FAMILY-803";Tend="1351";Tstart="595";shortTE="F";uid="2e718f4a-9e84-4d2b-842b-0d08d6cabcbd"
CAJEWF010000002.1	RepeatMasker	LTR/Gypsy	27255961	27256186	835	+	.	ID="RND-6_FAMILY-417";Tend="1164";Tstart="963";shortTE="F";uid="4a18b929-75ff-4e7d-9688-c934cae0058e"
CAJEWF010000002.1	RepeatMasker	Unknown	28285928	28286074	896	+	.	ID="RND-1_FAMILY-27";Tend="1050";Tstart="906";shortTE="F";uid="4962d76a-348e-4d01-b698-034d048f2b06"
CAJEWF010000002.1	RepeatMasker	DNA	32309528	32309661	1061	+	.	ID="RND-6_FAMILY-11069";Tend="1031";Tstart="898";shortTE="F";uid="24914e10-df33-4502-ab73-21a264f4dbe4"
CAJEWF010000002.1	RepeatMasker	DNA/CMC	16765373	16765581	1476	+	.	ID="ENSPM-N2_BTA";Tend="212";Tstart="1";shortTE="F";uid="042ecc83-eec8-4cba-9663-0dd9d17d41aa"
CAJEWF010000002.1	RepeatMasker	DNA	36789223	36789354	735	+	.	ID="RND-6_FAMILY-6295";Tend="2777";Tstart="2646";shortTE="F";uid="5073aaef-1dbb-43dc-83ff-0db61fde9ccf"
CAJEWF010000002.1	RepeatMasker	DNA/CMC-Transib	9109535	9109696	950	+	.	ID="RND-5_FAMILY-2303";Tend="929";Tstart="766";shortTE="F";uid="41d22236-2fcf-40ad-821d-8abf1521f654"
CAJEWF010000002.1	RepeatMasker	Unknown	18771975	18772197	990	+	.	ID="RND-4_FAMILY-1179";Tend="1176";Tstart="961";shortTE="F";uid="fb5a0892-e385-4093-a1ee-3e815c550e07"
CAJEWF010000002.1	RepeatMasker	Unknown	38648675	38648843	626	+	.	ID="RND-1_FAMILY-223";Tend="1210";Tstart="1041";shortTE="F";uid="5fd4da91-7620-485a-a048-f3c21d3936e1"
CAJEWF010000002.1	RepeatMasker	DNA	35722231	35722405	1094	+	.	ID="RND-5_FAMILY-312";Tend="1522";Tstart="1347";shortTE="F";uid="ebd67905-18c7-49ac-94b9-f4e63ec7e8c4"
CAJEWF010000002.1	RepeatMasker	LTR/Gypsy	20159415	20159698	1025	+	.	ID="RND-6_FAMILY-1646";Tend="1241";Tstart="960";shortTE="F";uid="50a1bc38-c6b6-4ca2-8ee9-3c3ab9af4882"
CAJEWF010000002.1	RepeatMasker	LTR/Gypsy	38153673	38153936	1837	+	.	ID="RND-3_FAMILY-25";Tend="1087";Tstart="824";shortTE="F";uid="352718e0-dc4b-4e84-bb14-baae7c7648a0"
CAJEWF010000002.1	RepeatMasker	DNA/CMC-EnSpm	31291463	31291606	466	+	.	ID="RND-6_FAMILY-6392";Tend="842";Tstart="699";shortTE="F";uid="e58ce03b-1b76-470b-aafe-0d3008361bc6"
CAJEWF010000002.1	RepeatMasker	Unknown	25269581	25269746	545	+	.	ID="RND-1_FAMILY-27";Tend="1057";Tstart="907";shortTE="F";uid="df18d1f5-b3d8-443f-aa8b-58f4304e37e8"
CAJEWF010000002.1	RepeatMasker	Unknown	4736	4934	1129	+	.	ID="RND-6_FAMILY-1891";Tend="848";Tstart="663";shortTE="F";uid="a290c959-2397-4478-a97b-8bf13f3bfadc"
CAJEWF010000002.1	RepeatMasker	DNA/CMC	39871935	39872252	2295	+	.	ID="RND-1_FAMILY-81";Tend="1259";Tstart="947";shortTE="F";uid="a062fef9-2480-40dc-bd42-e60e5a214150"
CAJEWF010000002.1	RepeatMasker	LINE/RTE-BovB	25593622	25594197	4345	+	.	ID="RND-6_FAMILY-5298";Tend="4017";Tstart="3442";shortTE="F";uid="2a72d700-be45-4fae-839e-9b1069a885cd"
CAJEWF010000002.1	RepeatMasker	DNA	27854906	27855300	2462	+	.	ID="DNA-10_BTA";Tend="434";Tstart="42";shortTE="F";uid="21cd2531-1bc5-466c-9c98-18d188de1226"
CAJEWF010000002.1	RepeatMasker	DNA	29030447	29030701	1905	+	.	ID="DNA-5_BTA";Tend="255";Tstart="1";shortTE="F";uid="59821168-10a6-4971-950a-ff3836e1a55e"
CAJEWF010000002.1	RepeatMasker	DNA/hAT?	14141055	14141281	1157	+	.	ID="RND-3_FAMILY-634";Tend="1192";Tstart="951";shortTE="F";uid="db1c4d5a-61c3-4b0b-9191-e71267a9ed0a"
CAJEWF010000002.1	RepeatMasker	Unknown	9497920	9498090	1140	+	.	ID="RND-5_FAMILY-674";Tend="1007";Tstart="832";shortTE="F";uid="c5308137-d50f-4487-bf22-5690f0347dd5"
CAJEWF010000002.1	RepeatMasker	DNA/Sola-2	8611568	8611676	515	+	.	ID="RND-5_FAMILY-194";Tend="1147";Tstart="1039";shortTE="F";uid="9f1a1246-e27f-419f-b8b5-e300c733e16b"
CAJEWF010000002.1	RepeatMasker	Unknown	3788369	3788706	3113	+	.	ID="RND-6_FAMILY-1247";Tend="1292";Tstart="955";shortTE="F";uid="f0c3f2a2-7f5d-4fb7-9989-5bf35886c3f6"
CAJEWF010000002.1	RepeatMasker	DNA/hAT-Tip100	5633418	5634179	4712	+	.	ID="HAT-N2_BTA";Tend="781";Tstart="1";shortTE="F";uid="0def8e71-e3b9-4fd7-b52a-59e54a86d3af"
CAJEWF010000002.1	RepeatMasker	Unknown	3017708	3017991	792	+	.	ID="RND-5_FAMILY-1547";Tend="1606";Tstart="1325";shortTE="F";uid="f79caaf5-42f8-4468-9fff-283b52e42f54"
CAJEWF010000002.1	RepeatMasker	DNA/Sola-2	24973568	24973670	656	+	.	ID="RND-5_FAMILY-194";Tend="1137";Tstart="1035";shortTE="F";uid="73b87370-cc8e-4f0c-bad7-baca0a666f6b"
CAJEWF010000002.1	RepeatMasker	LINE/Penelope	8570651	8570809	717	+	.	ID="RND-1_FAMILY-825";Tend="2015";Tstart="1854";shortTE="F";uid="8fb9d156-9185-4819-8390-36bbf9ae99df"
CAJEWF010000002.1	RepeatMasker	DNA	14719491	14719614	915	+	.	ID="DNA4-17B_BTA";Tend="124";Tstart="1";shortTE="F";uid="1435b732-e6d5-41e1-a11e-0f4821538b3b"
CAJEWF010000002.1	RepeatMasker	LTR/Gypsy	4364835	4365300	2202	+	.	ID="RND-6_FAMILY-19640";Tend="1434";Tstart="981";shortTE="F";uid="f56fd1a1-2caa-4eef-8a5c-7e5a4ebeb733"
CAJEWF010000002.1	RepeatMasker	LTR/Gypsy	21800682	21800939	1214	+	.	ID="RND-6_FAMILY-417";Tend="1165";Tstart="905";shortTE="F";uid="1441dff4-a423-4172-80ca-7d3c841d91a3"
CAJEWF010000002.1	RepeatMasker	DNA	15668779	15669033	1499	+	.	ID="RND-1_FAMILY-59";Tend="1244";Tstart="984";shortTE="F";uid="b8bc7a2d-8cae-42cf-9cfb-d35dd576bff8"
CAJEWF010000002.1	RepeatMasker	DNA/TcMar-Tc1	28173741	28173922	533	+	.	ID="RND-4_FAMILY-1919";Tend="1069";Tstart="901";shortTE="F";uid="b832ed59-0d4a-4f25-91cf-22411f98025e"
CAJEWF010000002.1	RepeatMasker	LTR/Gypsy	8504441	8505340	1111	+	.	ID="GYPSY-15_BTA-I";TEgroup="ctg_2%7CGYPSY-15_BTA-I%7C2";Tend="2286";Tstart="1256";shortTE="F";uid="75fa336b-eb77-46ac-af97-e427dfc19c58"
CAJEWF010000002.1	RepeatMasker	DNA/Kolobok-Hydra	40072333	40073177	7132	+	.	ID="RND-1_FAMILY-373";Tend="1767";Tstart="917";shortTE="F";uid="037eb8a6-b30e-4bc4-8ec6-5392dd163e62"
CAJEWF010000002.1	RepeatMasker	DNA	9902957	9903433	1591	+	.	ID="DNA-1_BTA";Tend="496";Tstart="1";shortTE="F";uid="876aa8da-419b-45d6-8831-15e71c92f26e"
CAJEWF010000002.1	RepeatMasker	DNA	13212650	13212898	1250	+	.	ID="DNA-5_BTA";Tend="253";Tstart="1";shortTE="F";uid="3ba1683c-29d5-43e5-9d0c-b4d24c827257"
CAJEWF010000002.1	RepeatMasker	Unknown	18373181	18373451	2183	+	.	ID="RND-1_FAMILY-530";Tend="1211";Tstart="941";shortTE="F";uid="3db77531-a10f-4e61-9a1f-af34f94fbe57"
CAJEWF010000002.1	RepeatMasker	Unknown	31166760	31167006	1780	+	.	ID="RND-6_FAMILY-4899";Tend="1091";Tstart="852";shortTE="F";uid="3c4422bb-e8d7-473d-be0d-0f2a99c29944"
CAJEWF010000002.1	RepeatMasker	Unknown	8192680	8192814	465	+	.	ID="RND-1_FAMILY-27";Tend="1051";Tstart="905";shortTE="F";uid="a0537699-aeb1-4d1a-9f8b-4a7159011f2d"
CAJEWF010000002.1	RepeatMasker	DNA	16987260	16987396	724	+	.	ID="RND-6_FAMILY-8975";Tend="700";Tstart="559";shortTE="F";uid="49265303-c4af-4719-9d0d-0aa2e46ca8a1"
CAJEWF010000002.1	RepeatMasker	DNA	40393389	40393615	1798	+	.	ID="RND-4_FAMILY-183";Tend="1115";Tstart="886";shortTE="F";uid="ce1c934a-e818-4fa3-8add-cc9e45c2fae4"
CAJEWF010000002.1	RepeatMasker	LTR/Gypsy	20319444	20319848	1542	+	.	ID="RND-5_FAMILY-1051";Tend="1450";Tstart="1076";shortTE="F";uid="43432203-a8cc-4946-962f-8520243c04e0"
CAJEWF010000002.1	RepeatMasker	DNA/Sola-2	32924092	32924342	940	+	.	ID="RND-6_FAMILY-443";Tend="2605";Tstart="2358";shortTE="F";uid="15c6f1a6-b473-4222-a7af-e43f59a0699a"
CAJEWF010000002.1	RepeatMasker	RC/Helitron	36562248	36562360	647	+	.	ID="RND-1_FAMILY-463";Tend="1290";Tstart="1177";shortTE="F";uid="7eb2daf6-04af-4b22-83ea-e38cbecf1199"
CAJEWF010000002.1	RepeatMasker	Unknown	8195904	8196011	661	+	.	ID="RND-1_FAMILY-40";Tend="1206";Tstart="1100";shortTE="F";uid="c27a234c-0206-402f-aaad-cc464bec308c"
CAJEWF010000002.1	RepeatMasker	DNA	24515357	24515608	1451	+	.	ID="RND-4_FAMILY-211";Tend="1058";Tstart="805";shortTE="F";uid="40ba99df-0ca5-4e26-a232-861b8f0c49a6"
CAJEWF010000002.1	RepeatMasker	DNA/CMC	410315	410494	1385	+	.	ID="RND-1_FAMILY-81";Tend="1258";Tstart="1079";shortTE="F";uid="d96c030e-8993-4fb5-97d5-c02dbf3b16e2"
CAJEWF010000002.1	RepeatMasker	DNA	6740366	6740801	1407	+	.	ID="DNA-10_BTA";Tend="433";Tstart="1";shortTE="F";uid="89b84cb5-2dfd-4825-8786-d9ea05956d2c"
CAJEWF010000002.1	RepeatMasker	Unknown	17621497	17621900	2537	+	.	ID="RND-1_FAMILY-286";Tend="1329";Tstart="917";shortTE="F";uid="7c3f9805-6264-409b-a765-1664a2362a88"
CAJEWF010000002.1	RepeatMasker	DNA/hAT-Tip100	28541294	28541510	649	+	.	ID="RND-5_FAMILY-926";Tend="1619";Tstart="1383";shortTE="F";uid="eb9d291c-4de4-4b7f-a618-02edc238b394"
CAJEWF010000002.1	RepeatMasker	DNA	5801281	5801682	604	+	.	ID="DNA-11_BTA";TEgroup="ctg_2%7CDNA-11_BTA%7C7";Tend="277";Tstart="1";shortTE="F";uid="d0479b30-4923-46a9-a9c3-0cdaf2200979"
CAJEWF010000002.1	RepeatMasker	DNA	6994305	6994794	4141	+	.	ID="RND-6_FAMILY-1278";Tend="1305";Tstart="816";shortTE="F";uid="14de49da-5f00-44f7-8505-14115de394b5"
CAJEWF010000002.1	RepeatMasker	DNA/TcMar-Tc1	4916144	4916435	899	+	.	ID="mariner-n2_bta";Tend="291";Tstart="37";shortTE="F";uid="8e875e33-8b68-4929-9e56-b8a333d5ba3e"
CAJEWF010000002.1	RepeatMasker	DNA/hAT-hAT5	22531539	22532155	3674	+	.	ID="RND-6_FAMILY-3828";Tend="1665";Tstart="1058";shortTE="F";uid="714475fc-69bf-4e90-8940-b5680b322c1a"
CAJEWF010000002.1	RepeatMasker	DNA/Zator	28656873	28657052	1063	+	.	ID="RND-6_FAMILY-2114";Tend="781";Tstart="603";shortTE="F";uid="4132886f-2dfd-4d96-b597-44260bc2102f"
CAJEWF010000002.1	RepeatMasker	DNA	18909908	18910191	1147	+	.	ID="RND-5_FAMILY-149";Tend="1320";Tstart="1025";shortTE="F";uid="1aa09949-71da-4e3b-ab3f-08e4b347aab7"
CAJEWF010000002.1	RepeatMasker	DNA/CMC	23519071	23519302	1729	+	.	ID="RND-5_FAMILY-957";Tend="1089";Tstart="855";shortTE="F";uid="a3bbb1fd-c6e8-4693-ada6-5a79d9d95a83"
CAJEWF010000002.1	RepeatMasker	DNA/CMC-Transib	36473596	36473759	1300	+	.	ID="RND-5_FAMILY-2303";Tend="929";Tstart="766";shortTE="F";uid="b9f78ec8-95cc-4eee-a067-52ba92830b16"
CAJEWF010000002.1	RepeatMasker	Unknown	34971641	34971763	487	+	.	ID="RND-5_FAMILY-3018";Tend="1101";Tstart="979";shortTE="F";uid="2712ff5c-0a57-4a5c-adf5-9953be5e25fd"
CAJEWF010000002.1	RepeatMasker	DNA/CMC-EnSpm	22039395	22039569	1056	+	.	ID="RND-6_FAMILY-1912";Tend="1136";Tstart="953";shortTE="F";uid="449c5b28-13ff-41eb-a870-0ee0272334d2"
CAJEWF010000002.1	RepeatMasker	Unknown	3509842	3509956	421	+	.	ID="RND-1_FAMILY-561";Tend="1271";Tstart="1157";shortTE="F";uid="544e404e-e2ea-42f9-a3ee-0eaf67f667e6"
CAJEWF010000002.1	RepeatMasker	DNA	16531074	16531327	1922	+	.	ID="DNA-5_BTA";Tend="254";Tstart="1";shortTE="F";uid="52e03000-17e6-4ebf-93a7-63c272b14150"
CAJEWF010000002.1	RepeatMasker	Unknown	4162286	4162592	2098	+	.	ID="RND-1_FAMILY-530";Tend="1225";Tstart="939";shortTE="F";uid="d97f86f8-36d4-4fed-8850-624917f0cb06"
CAJEWF010000002.1	RepeatMasker	DNA/hAT?	24386784	24387245	1807	+	.	ID="RND-5_FAMILY-270";Tend="1293";Tstart="854";shortTE="F";uid="2640090a-3275-4ba9-a6ef-492e5c7686c2"
CAJEWF010000002.1	RepeatMasker	DNA/PIF-Spy	649763	650080	667	+	.	ID="RND-4_FAMILY-883";Tend="1674";Tstart="1340";shortTE="F";uid="ec668e98-4f5a-456b-bf1f-954d9dee7393"
CAJEWF010000002.1	RepeatMasker	DNA/CMC-EnSpm	24478792	24478907	563	+	.	ID="RND-6_FAMILY-813";Tend="1101";Tstart="985";shortTE="F";uid="a59cc5ba-f171-411c-b282-e67fdac0930c"
CAJEWF010000002.1	RepeatMasker	Unknown	22523963	22524101	973	+	.	ID="RND-1_FAMILY-27";Tend="1048";Tstart="910";shortTE="F";uid="8c8325fb-e9d3-41aa-9037-6d817d812b71"
CAJEWF010000002.1	RepeatMasker	Unknown	36164236	36164484	1847	+	.	ID="RND-6_FAMILY-6074";Tend="1214";Tstart="965";shortTE="F";uid="6a08ab58-c365-48c7-b271-343f8163be52"
CAJEWF010000002.1	RepeatMasker	DNA	40264325	40264550	458	+	.	ID="RND-2_FAMILY-6";Tend="1278";Tstart="1060";shortTE="F";uid="0a61cc49-7272-43ca-a7fd-41557b71b3ed"
CAJEWF010000002.1	RepeatMasker	Unknown	22301856	22302088	821	+	.	ID="RND-1_FAMILY-521";Tend="1193";Tstart="956";shortTE="F";uid="99478460-91fb-46c3-bfcc-645c80546906"
CAJEWF010000002.1	RepeatMasker	DNA/CMC	40651160	40651387	1555	+	.	ID="ENSPM-N1_BTA";Tend="228";Tstart="1";shortTE="F";uid="295ac6d6-694e-4149-bd5d-bd1649e0968f"
CAJEWF010000002.1	RepeatMasker	DNA	25563282	25563786	3748	+	.	ID="DNA-1_BTA";Tend="504";Tstart="1";shortTE="F";uid="350d0125-9f88-4157-968a-42b556cf6ae0"
CAJEWF010000002.1	RepeatMasker	LTR/Gypsy	26190158	26190404	1092	+	.	ID="RND-6_FAMILY-1646";Tend="978";Tstart="726";shortTE="F";uid="dd46058f-d353-421d-a4c4-b7d91b49b78c"
CAJEWF010000002.1	RepeatMasker	DNA	41405193	41405432	491	+	.	ID="dna-5_bta";Tend="236";Tstart="35";shortTE="F";uid="c3c1c822-202a-4e45-94b3-1a79eaa03d99"
CAJEWF010000002.1	RepeatMasker	LTR/Gypsy	24429351	24429624	1805	+	.	ID="RND-6_FAMILY-1649";Tend="1407";Tstart="1134";shortTE="F";uid="69a14f18-4c8c-43cb-85c1-e627cb9558a1"
CAJEWF010000002.1	RepeatMasker	DNA/CMC	33911656	33911883	1796	+	.	ID="RND-5_FAMILY-957";Tend="1090";Tstart="859";shortTE="F";uid="49887d93-049c-430b-8ee9-70c5639f1aed"
CAJEWF010000002.1	RepeatMasker	LTR/Gypsy	38380093	38380274	680	+	.	ID="RND-6_FAMILY-1646";Tend="1504";Tstart="1352";shortTE="F";uid="72c84230-9887-499d-939a-94ef6cd2ec57"
CAJEWF010000002.1	RepeatMasker	Unknown	6254821	6255059	1221	+	.	ID="RND-1_FAMILY-36";Tend="1211";Tstart="968";shortTE="F";uid="b0eab4c5-1e5c-416c-85fe-e4d9509a23c2"
CAJEWF010000002.1	RepeatMasker	DNA/CMC	27529564	27529795	1749	+	.	ID="RND-5_FAMILY-957";Tend="1090";Tstart="859";shortTE="F";uid="7115cdc0-c9d5-41b3-8d42-22ac8103cb29"
CAJEWF010000002.1	RepeatMasker	LTR/DIRS	22755475	22755577	561	+	.	ID="RND-6_FAMILY-2925";Tend="1099";Tstart="998";shortTE="F";uid="fd07a70f-d285-4c08-bfa1-dbe407f5461d"
CAJEWF010000002.1	RepeatMasker	LTR/Gypsy	31569102	31569589	582	+	.	ID="RND-6_FAMILY-1646";Tend="1449";Tstart="932";shortTE="F";uid="6c6d7f96-ec64-4b06-b1b3-9d12c44729e9"
CAJEWF010000002.1	RepeatMasker	DNA/CMC	4701561	4701729	410	+	.	ID="RND-1_FAMILY-116";Tend="2504";Tstart="2340";shortTE="F";uid="f22c86c3-6c2c-4ee9-bac3-c507a15efbde"
CAJEWF010000002.1	RepeatMasker	LINE/CR1	21517745	21517945	605	+	.	ID="RND-6_FAMILY-5620";Tend="1400";Tstart="1179";shortTE="F";uid="53f1924e-4646-40f0-9a4d-b313f413081f"
CAJEWF010000002.1	RepeatMasker	DNA/hAT?	18237568	18237896	2413	+	.	ID="RND-5_FAMILY-1268";Tend="1174";Tstart="840";shortTE="F";uid="da45a0f5-354e-49e0-ade2-fd049f696a6d"
CAJEWF010000002.1	RepeatMasker	LINE/I-Jockey	39285229	39285387	1195	+	.	ID="RND-5_FAMILY-3559";Tend="2524";Tstart="2365";shortTE="F";uid="782a71ff-cb2a-4dc9-8080-99f1fcd02783"
CAJEWF010000002.1	RepeatMasker	Unknown	12821916	12822032	460	+	.	ID="RND-4_FAMILY-315";Tend="1230";Tstart="1113";shortTE="F";uid="345f4743-8554-41d4-8d84-c8a1f7497e76"
CAJEWF010000002.1	RepeatMasker	DNA	8359322	8359563	919	+	.	ID="DNA-5_BTA";Tend="238";Tstart="1";shortTE="F";uid="9ae98105-c70c-43f2-aa57-e611e00a05cc"
CAJEWF010000002.1	RepeatMasker	DNA/PIF-Spy	24348103	24348288	633	+	.	ID="ISL2EU-N3_BTA";Tend="188";Tstart="1";shortTE="F";uid="e4078d59-4564-4190-aaa2-d2ac7af6b955"
CAJEWF010000002.1	RepeatMasker	LINE/CR1	3344125	3344437	827	+	.	ID="RND-6_FAMILY-5659";Tend="1543";Tstart="1233";shortTE="F";uid="d6d4b6f9-efff-4047-9a68-f21a5dcd757c"
CAJEWF010000002.1	RepeatMasker	RC/Helitron	39539031	39540191	6768	+	.	ID="RND-4_FAMILY-309";Tend="2035";Tstart="830";shortTE="F";uid="3d5369f5-4078-4d30-bfde-3d07cc2da4f7"
CAJEWF010000002.1	RepeatMasker	Unknown	38662014	38662327	878	+	.	ID="RND-1_FAMILY-502";Tend="1156";Tstart="859";shortTE="F";uid="ce1b4cd9-1d22-4bdb-8d69-d9e4e5308b83"
CAJEWF010000002.1	RepeatMasker	LTR/Gypsy	21180543	21180781	533	+	.	ID="RND-6_FAMILY-417";Tend="1164";Tstart="924";shortTE="F";uid="f17ac186-76a9-4fcf-8132-7343272a8b76"
CAJEWF010000002.1	RepeatMasker	Unknown	30707054	30707552	4166	+	.	ID="RND-4_FAMILY-624";Tend="1363";Tstart="865";shortTE="F";uid="6771de22-a2db-4755-9ecf-3e989a68bf0c"
CAJEWF010000002.1	RepeatMasker	RC/Helitron	10521857	10522098	727	+	.	ID="RND-5_FAMILY-142";Tend="1505";Tstart="1265";shortTE="F";uid="a6c29589-c780-4253-b655-b52f29556857"
CAJEWF010000002.1	RepeatMasker	DNA	22759447	22759783	2025	+	.	ID="RND-1_FAMILY-234";Tend="1286";Tstart="938";shortTE="F";uid="600217d7-2eb8-4cfa-a4d4-71eaa14df84c"
CAJEWF010000002.1	RepeatMasker	Unknown	23805372	23805600	1297	+	.	ID="RND-4_FAMILY-1879";Tend="1067";Tstart="823";shortTE="F";uid="5039f9e9-4190-4c67-a9c1-73efe9a11901"
CAJEWF010000002.1	RepeatMasker	DNA	3604814	3605220	555	+	.	ID="RND-1_FAMILY-136";TEgroup="ctg_2%7CRND-1_FAMILY-136%7C1";Tend="1171";Tstart="908";shortTE="T";uid="1a8f4073-0ef7-4c2b-9be1-c723e77ef257"
CAJEWF010000002.1	RepeatMasker	Unknown	20968551	20968773	1515	+	.	ID="RND-1_FAMILY-514";Tend="1086";Tstart="864";shortTE="F";uid="0fb3792d-a4e3-427b-8a50-18f79bb9861a"
CAJEWF010000002.1	RepeatMasker	Unknown	17030177	17030476	2207	+	.	ID="RND-1_FAMILY-565";Tend="1214";Tstart="903";shortTE="F";uid="500de62a-0a5b-4b5a-8dce-a0f02f319c1a"
CAJEWF010000002.1	RepeatMasker	Unknown	16164785	16164943	1052	+	.	ID="RND-1_FAMILY-37";Tend="1059";Tstart="898";shortTE="F";uid="62525b43-ef9e-4716-b0cc-027b31658fff"
CAJEWF010000002.1	RepeatMasker	RC/Helitron	10700698	10700844	813	+	.	ID="RND-5_FAMILY-430";Tend="1403";Tstart="1251";shortTE="F";uid="4f6cbf1b-f669-4a42-9dd8-de74bc096a5b"
CAJEWF010000002.1	RepeatMasker	Unknown	21771219	21771481	1671	+	.	ID="RND-1_FAMILY-253";Tend="1135";Tstart="872";shortTE="F";uid="3bf378ba-97c4-43ec-bdad-330133fd06f0"
CAJEWF010000002.1	RepeatMasker	DNA/hAT-Tip100	17987304	17987485	611	+	.	ID="RND-5_FAMILY-3189";Tend="1690";Tstart="1541";shortTE="F";uid="594d0b5d-cc89-4140-b42d-16a55d19eda4"
CAJEWF010000002.1	RepeatMasker	DNA/CMC-Transib	7326944	7327073	731	+	.	ID="RND-5_FAMILY-2303";Tend="937";Tstart="798";shortTE="F";uid="150820b8-3d04-429b-84f3-d330fa3b5063"
CAJEWF010000002.1	RepeatMasker	DNA	18918476	18918825	883	+	.	ID="RND-4_FAMILY-1911";Tend="1163";Tstart="851";shortTE="F";uid="fda3f767-36b9-4523-8a91-3ab428285711"
CAJEWF010000002.1	RepeatMasker	LTR/Gypsy	36952154	36952401	1825	+	.	ID="RND-1_FAMILY-255";Tend="1222";Tstart="975";shortTE="F";uid="818ffbd6-f97b-436a-b86a-d8d0ef4422a8"
CAJEWF010000002.1	RepeatMasker	DNA/hAT?	32640303	32640596	1926	+	.	ID="HAT-N6_BTA";Tend="292";Tstart="1";shortTE="F";uid="b4a08b64-9eb5-4725-8eb2-55f8e70ca57e"
CAJEWF010000002.1	RepeatMasker	DNA/CMC-Transib	21735302	21735454	813	+	.	ID="RND-5_FAMILY-2303";Tend="922";Tstart="776";shortTE="F";uid="3c10021b-b410-4101-a7f5-61d3e5d17413"
CAJEWF010000002.1	RepeatMasker	DNA/hAT-Tip100	8968413	8968743	3145	+	.	ID="hat-n2_bta";Tend="414";Tstart="2";shortTE="F";uid="a874ed72-7329-4a4a-a5d0-df7e9c0314e7"
CAJEWF010000002.1	RepeatMasker	DNA/hAT?	9421833	9422142	2430	+	.	ID="HAT-N6_BTA";Tend="308";Tstart="1";shortTE="F";uid="20437644-2991-4bf5-83d0-df8706d48b72"
CAJEWF010000002.1	RepeatMasker	DNA	23138018	23138571	4611	+	.	ID="DNA-4_BTA";Tend="554";Tstart="1";shortTE="F";uid="a004f860-4f14-4f93-8b79-f4174ac41c9b"
CAJEWF010000002.1	RepeatMasker	LINE/I	21071415	21071587	1452	+	.	ID="RND-5_FAMILY-3089";Tend="771";Tstart="599";shortTE="F";uid="2dcea012-7c7f-406f-93e1-b14a2552ba97"
CAJEWF010000002.1	RepeatMasker	DNA/hAT-Tip100	41461169	41461309	637	+	.	ID="RND-5_FAMILY-3189";Tend="1673";Tstart="1533";shortTE="F";uid="10b0aade-9264-45c8-b217-3f2f0830c6e1"
CAJEWF010000002.1	RepeatMasker	LINE/I-Jockey	32583649	32583896	1635	+	.	ID="RND-4_FAMILY-1190";Tend="1240";Tstart="994";shortTE="F";uid="ce8ced64-fd00-40b0-9e81-ca510407074f"
CAJEWF010000002.1	RepeatMasker	Unknown	18345795	18346197	3027	+	.	ID="RND-3_FAMILY-190";Tend="1302";Tstart="900";shortTE="F";uid="f5683150-c4ad-452b-9cd5-e506b881ca7d"
CAJEWF010000002.1	RepeatMasker	LTR/Gypsy	40119223	40119474	1554	+	.	ID="RND-1_FAMILY-321";Tend="1167";Tstart="925";shortTE="F";uid="eeaffde2-258f-425f-b24c-e39b668fa3fd"
CAJEWF010000002.1	RepeatMasker	Unknown	29049809	29050064	1289	+	.	ID="RND-1_FAMILY-36";Tend="1201";Tstart="949";shortTE="F";uid="97244b62-824d-4942-80b6-2733dc4f0e37"
CAJEWF010000002.1	RepeatMasker	Unknown	28050484	28050886	794	+	.	ID="RND-5_FAMILY-1518";Tend="1316";Tstart="959";shortTE="F";uid="58ad6fd6-328e-45a8-b3ac-9fbbfa2bd421"
CAJEWF010000002.1	RepeatMasker	Unknown	17806559	17806739	513	+	.	ID="RND-1_FAMILY-36";Tend="1206";Tstart="1001";shortTE="F";uid="0b1564fc-9397-48bb-9871-847080c9a70a"
CAJEWF010000002.1	RepeatMasker	Unknown	19607054	19607430	2978	+	.	ID="RND-1_FAMILY-630";Tend="1251";Tstart="864";shortTE="F";uid="8665d514-8a20-4ffa-97d4-c3d78346670f"
CAJEWF010000002.1	RepeatMasker	RC/Helitron	33969965	33970211	883	+	.	ID="RND-5_FAMILY-1779";Tend="1056";Tstart="815";shortTE="F";uid="4f3033a3-262a-4cc6-be59-4e4cf8859aa1"
CAJEWF010000002.1	RepeatMasker	LTR/Gypsy	32192596	32192710	416	+	.	ID="RND-6_FAMILY-417";Tend="1026";Tstart="910";shortTE="F";uid="588286bf-94fc-491c-9954-d05dc3b23dc1"
CAJEWF010000002.1	RepeatMasker	DNA/Maverick	34460136	34460252	857	+	.	ID="RND-2_FAMILY-28";Tend="1067";Tstart="951";shortTE="F";uid="93dd06bd-844f-4b8f-9aaa-7acbc03cd04c"
CAJEWF010000002.1	RepeatMasker	DNA	753437	753588	1027	+	.	ID="RND-5_FAMILY-1857";Tend="4730";Tstart="4576";shortTE="F";uid="23eaa847-476f-44c8-8195-66d860e78516"
CAJEWF010000002.1	RepeatMasker	DNA/hAT-Tip100	8582963	8583719	4884	+	.	ID="HAT-N2_BTA";Tend="781";Tstart="1";shortTE="F";uid="e2561868-4457-4646-af96-3ff4cf64a98c"
CAJEWF010000002.1	RepeatMasker	DNA	36033404	36033905	4214	+	.	ID="DNA-1_BTA";Tend="504";Tstart="1";shortTE="F";uid="95cfa16e-2e11-44fe-90fc-e9c10cb27543"
CAJEWF010000002.1	RepeatMasker	LTR/Gypsy	23846095	23846503	902	+	.	ID="RND-3_FAMILY-443";Tend="1246";Tstart="838";shortTE="F";uid="6325946a-ea45-4449-ab64-78ebc285cc96"
CAJEWF010000002.1	RepeatMasker	Unknown	30468012	30468333	2219	+	.	ID="RND-6_FAMILY-1321";Tend="1308";Tstart="985";shortTE="F";uid="d8563021-afa9-4eac-ab5f-89039268b476"
CAJEWF010000002.1	RepeatMasker	DNA/CMC-Transib	15166842	15166986	915	+	.	ID="RND-5_FAMILY-2303";Tend="932";Tstart="791";shortTE="F";uid="2470e97d-d7f6-4f3e-b571-5c6f9c4e8826"
CAJEWF010000002.1	RepeatMasker	DNA	12783503	12783655	769	+	.	ID="RND-6_FAMILY-11069";Tend="1051";Tstart="898";shortTE="F";uid="d85b1a67-654f-4504-bfd5-a4b7890af9a4"
CAJEWF010000002.1	RepeatMasker	Unknown	20180289	20180430	961	+	.	ID="RND-1_FAMILY-27";Tend="1053";Tstart="912";shortTE="F";uid="c41d837e-af07-4033-b78f-7d6a352bff3d"
CAJEWF010000002.1	RepeatMasker	DNA/hAT-Tip100	10991195	10991361	1159	+	.	ID="RND-1_FAMILY-474";Tend="1091";Tstart="926";shortTE="F";uid="f9b405ac-f878-4413-b0cf-c441e995cfd0"
CAJEWF010000002.1	RepeatMasker	DNA/hAT-Tip100	17739805	17740077	1504	+	.	ID="RND-6_FAMILY-968";Tend="5450";Tstart="5194";shortTE="F";uid="f38e04f8-eda3-4ad9-ac92-09fb23d9af8e"
CAJEWF010000002.1	RepeatMasker	DNA/CMC-EnSpm	6140793	6141036	601	+	.	ID="RND-1_FAMILY-92";Tend="5848";Tstart="5589";shortTE="F";uid="2b0e281a-07ba-45a3-be53-596010fa24e6"
CAJEWF010000002.1	RepeatMasker	DNA	17704841	17705050	556	+	.	ID="DNA-5_BTA";Tend="238";Tstart="18";shortTE="F";uid="18dd2f1e-e58d-4ef3-bd61-0df6735f43e6"
CAJEWF010000002.1	RepeatMasker	Unknown	31097015	31097293	1808	+	.	ID="RND-1_FAMILY-134";Tend="1204";Tstart="932";shortTE="F";uid="052c86d9-7016-49f2-926b-6d17f4214d1a"
CAJEWF010000002.1	RepeatMasker	Unknown	36801858	36801999	758	+	.	ID="RND-6_FAMILY-4802";Tend="1075";Tstart="941";shortTE="F";uid="b0730243-6c2f-46ef-bda2-e6cc5a3c9ae8"
CAJEWF010000002.1	RepeatMasker	DNA	34153059	34153222	915	+	.	ID="RND-1_FAMILY-59";Tend="1253";Tstart="1078";shortTE="F";uid="727a0157-e8d9-4327-b81d-1ea33160a2b1"
CAJEWF010000002.1	RepeatMasker	Unknown	15386673	15387073	3596	+	.	ID="RND-1_FAMILY-354";Tend="1281";Tstart="881";shortTE="F";uid="3eb78365-a263-48a3-8331-c4417a2ac85d"
CAJEWF010000002.1	RepeatMasker	Unknown	9267889	9268445	3890	+	.	ID="RND-6_FAMILY-31360";Tend="1642";Tstart="1097";shortTE="F";uid="19654d12-6d64-4d30-827a-8119ee9ce81c"
CAJEWF010000002.1	RepeatMasker	DNA	35709145	35709376	1092	+	.	ID="rnd-5_family-1857";Tend="4713";Tstart="4582";shortTE="F";uid="e7f2a317-2db4-4511-b470-a0c8a9985c71"
CAJEWF010000002.1	RepeatMasker	Unknown	12857848	12858015	827	+	.	ID="RND-4_FAMILY-29";Tend="1867";Tstart="1692";shortTE="F";uid="62aca9eb-8250-4fbd-a4b6-ca6eb50a73b2"
CAJEWF010000002.1	RepeatMasker	DNA/hAT?	23399540	23399857	2086	+	.	ID="RND-6_FAMILY-2385";Tend="1310";Tstart="986";shortTE="F";uid="77d78ef9-959b-432e-b771-3740502df86f"
CAJEWF010000002.1	RepeatMasker	LTR/Gypsy	23417328	23417590	1454	+	.	ID="RND-6_FAMILY-417";Tend="1164";Tstart="904";shortTE="F";uid="b26140d6-9c54-4a50-a880-91dd486223c5"
CAJEWF010000002.1	RepeatMasker	Unknown	23383311	23383572	1275	+	.	ID="RND-1_FAMILY-36";Tend="1206";Tstart="953";shortTE="F";uid="1604eb71-d5ed-4cc7-b367-eb390d0f7f68"
CAJEWF010000002.1	RepeatMasker	DNA/CMC-EnSpm	32304425	32304701	1649	+	.	ID="RND-1_FAMILY-516";Tend="1182";Tstart="925";shortTE="F";uid="f7db21c5-03ff-4c65-9c1f-d6de0cfdea09"
CAJEWF010000002.1	RepeatMasker	DNA/PIF-Spy	37974460	37974631	566	+	.	ID="ISL2EU-2_BTA";Tend="185";Tstart="2";shortTE="F";uid="d43970ab-b80d-4077-80fd-65b6d40263b0"
CAJEWF010000002.1	RepeatMasker	Unknown	10445459	10445636	1136	+	.	ID="RND-1_FAMILY-22";Tend="990";Tstart="826";shortTE="F";uid="cefa9b34-2e0a-4eec-b275-82a6734f1c2f"
CAJEWF010000002.1	RepeatMasker	Unknown	27774904	27775418	4195	+	.	ID="RND-4_FAMILY-624";Tend="1375";Tstart="865";shortTE="F";uid="d9de2da5-fd79-41e0-88e1-a299b6cef0b1"
CAJEWF010000002.1	RepeatMasker	Unknown	6880459	6880886	1869	+	.	ID="RND-1_FAMILY-252";TEgroup="ctg_2%7CRND-1_FAMILY-252%7C1";Tend="1484";Tstart="1192";shortTE="F";uid="03945f60-acdb-42a4-93ef-d14e341ef1fc"
CAJEWF010000002.1	RepeatMasker	DNA/CMC-EnSpm	1975631	1975756	482	+	.	ID="RND-6_FAMILY-6392";Tend="829";Tstart="697";shortTE="F";uid="be88e7ee-e550-47b0-bf58-760774adc79e"
CAJEWF010000002.1	RepeatMasker	Unknown	11770169	11770430	1065	+	.	ID="RND-6_FAMILY-783";Tend="1631";Tstart="1374";shortTE="F";uid="fb706005-d2aa-49d8-b210-2afbaa2a2977"
CAJEWF010000002.1	RepeatMasker	DNA/hAT-hAT5	33406549	33407178	4925	+	.	ID="RND-6_FAMILY-700";Tend="1639";Tstart="1007";shortTE="F";uid="0fd22741-7e48-4c64-a743-7eca98b8d7d9"
CAJEWF010000002.1	RepeatMasker	Unknown	17055449	17055578	722	+	.	ID="RND-1_FAMILY-40";Tend="1106";Tstart="966";shortTE="F";uid="36c7233c-2a7b-4188-b5b4-db999fe7c7ca"
CAJEWF010000002.1	RepeatMasker	DNA/CMC-EnSpm	38981873	38982015	477	+	.	ID="RND-6_FAMILY-6392";Tend="831";Tstart="688";shortTE="F";uid="a44e220f-fdc6-4ec4-976b-2e1c42b0052f"
CAJEWF010000002.1	RepeatMasker	DNA/Academ-1	39761204	39764736	29447	+	.	ID="RND-1_FAMILY-950";Tend="4258";Tstart="720";shortTE="F";uid="3d1e66d9-7a1c-4e16-b1da-baafb318d15e"
CAJEWF010000002.1	RepeatMasker	LTR/Gypsy	21761282	21761560	1276	+	.	ID="RND-5_FAMILY-1051";Tend="1189";Tstart="916";shortTE="F";uid="dd6b3a74-a17d-403f-9bad-90e9e2df709b"
CAJEWF010000002.1	RepeatMasker	DNA	1289626	1296051	50804	+	.	ID="rnd-1_family-929";Tend="6057";Tstart="1";shortTE="F";uid="5850f869-8de1-45a9-b291-643f06aec5ec"
CAJEWF010000002.1	RepeatMasker	DNA	16863264	16863468	1252	+	.	ID="RND-4_FAMILY-183";Tend="1114";Tstart="909";shortTE="F";uid="aa7fca3b-4fd5-4711-9320-410b987c76af"
CAJEWF010000002.1	RepeatMasker	DNA/CMC-Transib	278748	278882	783	+	.	ID="RND-5_FAMILY-2303";Tend="892";Tstart="757";shortTE="F";uid="68c3e82a-9793-4fd5-a5dd-8c97125057c0"
CAJEWF010000002.1	RepeatMasker	Unknown	38305657	38309117	30023	+	.	ID="RND-1_FAMILY-17";Tend="4084";Tstart="162";shortTE="F";uid="e02d4294-ce62-4d7a-8cf2-619862f3950e"
CAJEWF010000002.1	RepeatMasker	LTR/Gypsy	41173584	41173857	1928	+	.	ID="RND-6_FAMILY-4518";Tend="1160";Tstart="876";shortTE="F";uid="3f9373f0-da1a-4f70-b2b2-655ea7989df7"
CAJEWF010000002.1	RepeatMasker	DNA/hAT-hAT5	31658549	31658707	962	+	.	ID="RND-6_FAMILY-700";Tend="1599";Tstart="1441";shortTE="F";uid="35ebd9f5-aff2-4966-ab38-73803afc8f57"
CAJEWF010000002.1	RepeatMasker	DNA	19254702	19254963	1587	+	.	ID="DNA-5_BTA";Tend="255";Tstart="1";shortTE="F";uid="9e2c2f32-0c69-4fe6-97bb-488f1a07d71b"
CAJEWF010000002.1	RepeatMasker	Unknown	38978422	38978673	1620	+	.	ID="RND-6_FAMILY-12866";Tend="1203";Tstart="954";shortTE="F";uid="a7a3dd55-d143-44a8-9fa9-73a6c2a87c37"
CAJEWF010000002.1	RepeatMasker	DNA/hAT?	19556029	19556313	1526	+	.	ID="HAT-N6_BTA";Tend="311";Tstart="1";shortTE="F";uid="38c05566-8953-42e0-8f17-641bf92537a0"
CAJEWF010000002.1	RepeatMasker	DNA/hAT-Tip100	37961088	37961493	1713	+	.	ID="RND-5_FAMILY-4888";Tend="1478";Tstart="1083";shortTE="F";uid="3dc6d3f5-1faf-4931-9871-e9c3e600b6a7"
CAJEWF010000002.1	RepeatMasker	DNA/Maverick	27451847	27453306	13414	+	.	ID="RND-1_FAMILY-619";Tend="2281";Tstart="822";shortTE="F";uid="00fe5342-3d30-4573-b04e-9ad3a7831248"
CAJEWF010000002.1	RepeatMasker	Unknown	15990240	15990677	2165	+	.	ID="RND-1_FAMILY-199";Tend="1323";Tstart="934";shortTE="F";uid="645b2a4a-8491-4c01-9870-2fbad4262c95"
CAJEWF010000002.1	RepeatMasker	Unknown	14358182	14358486	1607	+	.	ID="RND-5_FAMILY-38";Tend="1229";Tstart="950";shortTE="F";uid="fc6d0ec9-272b-4485-abe9-a66a76d5b703"
CAJEWF010000002.1	RepeatMasker	DNA/CMC-Transib	14534658	14534804	731	+	.	ID="RND-5_FAMILY-2303";Tend="932";Tstart="773";shortTE="F";uid="e606215d-bc34-4ebb-803c-972bdd8ee3eb"
CAJEWF010000002.1	RepeatMasker	Unknown	3969345	3969535	642	+	.	ID="RND-4_FAMILY-384";Tend="1014";Tstart="840";shortTE="F";uid="a96d109c-9342-45a1-829a-6a6611c057e3"
CAJEWF010000002.1	RepeatMasker	DNA/CMC-Transib	14121340	14121499	952	+	.	ID="RND-5_FAMILY-2303";Tend="931";Tstart="773";shortTE="F";uid="2f8219f8-7cfc-4ac9-af2e-a7b40dc56584"
CAJEWF010000002.1	RepeatMasker	DNA	4448864	4449093	735	+	.	ID="RND-6_FAMILY-1545";Tend="233";Tstart="1";shortTE="F";uid="083ec463-2c3e-4f47-9100-90c8eed8ee3b"
CAJEWF010000002.1	RepeatMasker	SINE/tRNA-Core	33907765	33908069	2589	+	.	ID="RND-1_FAMILY-159";Tend="1359";Tstart="1056";shortTE="F";uid="59a3a9a9-26ed-44db-848c-ea557455feed"
CAJEWF010000002.1	RepeatMasker	DNA/CMC	20160534	20160798	1816	+	.	ID="RND-1_FAMILY-3";Tend="1161";Tstart="898";shortTE="F";uid="ecc48176-b72c-4a92-8b55-a4c6aceb7a05"
CAJEWF010000002.1	RepeatMasker	Unknown	34648069	34648563	4064	+	.	ID="RND-4_FAMILY-624";Tend="1360";Tstart="865";shortTE="F";uid="8466875e-5b34-4875-ac98-4357a316c218"
CAJEWF010000002.1	RepeatMasker	DNA	17344145	17344353	1466	+	.	ID="RND-5_FAMILY-2657";Tend="4611";Tstart="4405";shortTE="F";uid="38f7bf35-7c37-4163-b073-6e9b77d80f46"
CAJEWF010000002.1	RepeatMasker	DNA	10667914	10668224	1349	+	.	ID="RND-5_FAMILY-3498";Tend="4048";Tstart="3739";shortTE="F";uid="f433ed56-516e-4484-876f-0ab09f55f940"
CAJEWF010000002.1	RepeatMasker	Unknown	41255765	41255927	761	+	.	ID="RND-2_FAMILY-63";Tend="1030";Tstart="868";shortTE="F";uid="fa1724e3-4dd0-4209-a53d-f4502c8e1c36"
CAJEWF010000002.1	RepeatMasker	DNA/hAT-Tip100	35646497	35647020	3576	+	.	ID="HAT-N2_BTA";Tend="824";Tstart="272";shortTE="F";uid="287d78fc-c58b-42b6-b522-2bdaf5cc47a1"
CAJEWF010000002.1	RepeatMasker	DNA	10105835	10106397	1449	+	.	ID="RND-5_FAMILY-3646";TEgroup="ctg_2%7CRND-5_FAMILY-3646%7C1";Tend="5088";Tstart="4804";shortTE="F";uid="cdb72b9d-7048-469b-95ee-37dbefd58d1c"
CAJEWF010000002.1	RepeatMasker	LTR/Copia	18781579	18781760	594	+	.	ID="RND-3_FAMILY-132";Tend="727";Tstart="548";shortTE="F";uid="c95a1790-6bb1-4230-a97b-4a598c6e6177"
CAJEWF010000002.1	RepeatMasker	DNA	31685822	31686278	570	+	.	ID="DNA-11_BTA";TEgroup="ctg_2%7CDNA-11_BTA%7C39";Tend="551";Tstart="153";shortTE="F";uid="8ce33fb7-2768-419e-8ba1-b89a958b50de"
CAJEWF010000002.1	RepeatMasker	Unknown	40195812	40195928	689	+	.	ID="RND-6_FAMILY-2266";Tend="1192";Tstart="1076";shortTE="F";uid="c16bf68c-e4eb-4fa3-9a59-424d568f9720"
CAJEWF010000002.1	RepeatMasker	Unknown	17194608	17194937	1590	+	.	ID="RND-3_FAMILY-763";Tend="1244";Tstart="915";shortTE="F";uid="71803da3-1b05-4637-ab4a-26eca9ad305c"
CAJEWF010000002.1	RepeatMasker	Unknown	4873239	4873412	418	+	.	ID="RND-1_FAMILY-27";Tend="1039";Tstart="874";shortTE="F";uid="11ca3708-0772-432a-b5ac-6b3cd0aa8404"
CAJEWF010000002.1	RepeatMasker	DNA/CMC	33617823	33618329	1749	+	.	ID="enspm-n1_bta";Tend="734";Tstart="1";shortTE="F";uid="3e7f8a10-5c72-432d-aa9a-ea74b78723e6"
CAJEWF010000002.1	RepeatMasker	DNA/MULE-MuDR	23082743	23083062	2520	+	.	ID="RND-6_FAMILY-15083";Tend="1226";Tstart="887";shortTE="F";uid="febe595a-1183-4018-9ca2-d532d8a9e1ae"
CAJEWF010000002.1	RepeatMasker	DNA/CMC	11374591	11374836	1479	+	.	ID="RND-1_FAMILY-116";Tend="2549";Tstart="2296";shortTE="F";uid="b14d5edb-2684-4524-ac49-a4ffc2071d7d"
CAJEWF010000002.1	RepeatMasker	DNA	25970371	25970511	713	+	.	ID="RND-5_FAMILY-1857";Tend="2167";Tstart="2025";shortTE="F";uid="56dd5d9b-dd88-4a91-b251-f06390416825"
CAJEWF010000002.1	RepeatMasker	Unknown	20547009	20547283	990	+	.	ID="RND-3_FAMILY-72";Tend="1036";Tstart="765";shortTE="F";uid="c651f9da-3741-406b-95f9-077f8fffb726"
CAJEWF010000002.1	RepeatMasker	Unknown	36182421	36184136	14285	+	.	ID="RND-6_FAMILY-2006";Tend="2443";Tstart="744";shortTE="F";uid="07b48a04-a4e8-4d3d-8e5f-497a0f7dc5d4"
CAJEWF010000002.1	RepeatMasker	Unknown	12676300	12676598	1247	+	.	ID="RND-3_FAMILY-763";Tend="1244";Tstart="920";shortTE="F";uid="093e9a79-6cfe-4c18-9a0a-61b6c0742b17"
CAJEWF010000002.1	RepeatMasker	DNA/PIF-Spy	33485058	33485263	1559	+	.	ID="RND-5_FAMILY-70";Tend="2432";Tstart="2223";shortTE="F";uid="e2716e72-4d7c-446a-9650-0a031c8fd634"
CAJEWF010000002.1	RepeatMasker	DNA	39508053	39508609	4505	+	.	ID="RND-3_FAMILY-152";Tend="1574";Tstart="1018";shortTE="F";uid="d18e69ac-7f3e-4e35-a137-79659a4122f5"
CAJEWF010000002.1	RepeatMasker	DNA/CMC-EnSpm	34235415	34235677	1976	+	.	ID="RND-2_FAMILY-41";Tend="1262";Tstart="1000";shortTE="F";uid="3c9f24db-b25a-4fcd-a9bc-f8efaff8886d"
CAJEWF010000002.1	RepeatMasker	DNA/CMC-EnSpm	12813259	12813492	1138	+	.	ID="RND-6_FAMILY-737";Tend="1144";Tstart="890";shortTE="F";uid="7f98505d-729d-4ced-a2ff-4666169ee432"
CAJEWF010000002.1	RepeatMasker	DNA/CMC-EnSpm	13848115	13848397	1947	+	.	ID="RND-2_FAMILY-41";Tend="1262";Tstart="983";shortTE="F";uid="889822b0-0593-4925-907d-9e560abb2e60"
CAJEWF010000002.1	RepeatMasker	Unknown	9052690	9052853	1309	+	.	ID="RND-5_FAMILY-674";Tend="997";Tstart="833";shortTE="F";uid="c4f2d3f0-3273-4c3d-9029-aeb61c087083"
CAJEWF010000002.1	RepeatMasker	LTR/Pao	23831589	23831741	682	+	.	ID="RND-1_FAMILY-455";Tend="3626";Tstart="3474";shortTE="F";uid="045fd821-80bb-4109-b404-95cbd0f3c51e"
CAJEWF010000002.1	RepeatMasker	DNA/hAT?	10732826	10733046	928	+	.	ID="RND-5_FAMILY-1660";Tend="1118";Tstart="869";shortTE="F";uid="f671d59e-dd9a-4802-b5ba-0e56c55c55b6"
CAJEWF010000002.1	RepeatMasker	Unknown	41095708	41095936	635	+	.	ID="RND-1_FAMILY-614";Tend="1759";Tstart="1532";shortTE="F";uid="6ec063df-ad2d-4d90-9452-1478f5cfbf47"
CAJEWF010000002.1	RepeatMasker	Unknown	20012694	20012908	487	+	.	ID="RND-2_FAMILY-342";Tend="1036";Tstart="782";shortTE="F";uid="fb0db862-a90d-4338-be64-c5013ee34597"
CAJEWF010000002.1	RepeatMasker	DNA	7297919	7298183	1570	+	.	ID="RND-5_FAMILY-1297";Tend="3912";Tstart="3652";shortTE="F";uid="779e7bf6-4011-44cb-afaf-5618b9dc093f"
CAJEWF010000002.1	RepeatMasker	DNA/CMC-EnSpm	4538752	4538905	792	+	.	ID="rnd-6_family-6392";Tend="827";Tstart="697";shortTE="F";uid="f598f10c-b591-41ad-badd-cf41f19b2bf1"
CAJEWF010000002.1	RepeatMasker	Unknown	7527073	7527250	941	+	.	ID="RND-4_FAMILY-59";Tend="1117";Tstart="942";shortTE="F";uid="d96fd0d4-00f6-43b7-a4ab-86cdf77274a7"
CAJEWF010000002.1	RepeatMasker	DNA	14919260	14919513	1311	+	.	ID="DNA-11_BTA";Tend="281";Tstart="1";shortTE="F";uid="e57d57d1-1816-4125-a1f0-3f8f1bf8aafe"
CAJEWF010000002.1	RepeatMasker	Unknown	6043431	6044958	13873	+	.	ID="RND-1_FAMILY-867";Tend="3594";Tstart="2067";shortTE="F";uid="2010cdf6-0f17-434a-8538-be906a141ef6"
CAJEWF010000002.1	RepeatMasker	LINE/R1	38474296	38474488	1280	+	.	ID="RND-6_FAMILY-1164";Tend="1767";Tstart="1576";shortTE="F";uid="9093b70b-3c6e-48ee-bc44-b133ebb3802e"
CAJEWF010000002.1	RepeatMasker	Unknown	31348243	31348621	1951	+	.	ID="RND-3_FAMILY-330";Tend="1333";Tstart="943";shortTE="F";uid="2b6f6ae4-bdd0-48ab-8a78-75e46036a751"
CAJEWF010000002.1	RepeatMasker	DNA	19161131	19161234	423	+	.	ID="RND-1_FAMILY-535";Tend="1446";Tstart="1344";shortTE="F";uid="3692be96-b900-470c-af7b-c4fdc5857ff3"
CAJEWF010000002.1	RepeatMasker	DNA/hAT-Tip100	19472402	19472558	620	+	.	ID="RND-5_FAMILY-3189";Tend="1695";Tstart="1543";shortTE="F";uid="8e2cb0e0-6492-4d65-8af5-da5910910689"
CAJEWF010000002.1	RepeatMasker	Unknown	7011081	7011601	3646	+	.	ID="RND-5_FAMILY-5004";Tend="1312";Tstart="801";shortTE="F";uid="0d215f5a-dde2-49c5-a72b-d300b32d7cf3"
CAJEWF010000002.1	RepeatMasker	DNA	17869164	17869372	814	+	.	ID="DNA-5_BTA";Tend="208";Tstart="1";shortTE="F";uid="8fa3035e-9bd0-446d-9a5a-f07d882a3870"
CAJEWF010000002.1	RepeatMasker	DNA/hAT-Tip100	38577317	38578127	4128	+	.	ID="HAT-N2_BTA";Tend="825";Tstart="1";shortTE="F";uid="db3f00fd-8115-4ae4-bc55-d18e51f041ae"
CAJEWF010000002.1	RepeatMasker	RC/Helitron	6930207	6930978	5317	+	.	ID="HELITRON-N3_BTA";Tend="716";Tstart="6";shortTE="F";uid="5d349c3e-e5f4-4af1-be31-75b4b2c96434"
CAJEWF010000002.1	RepeatMasker	DNA/Sola-2	11471695	11471850	627	+	.	ID="RND-5_FAMILY-866";Tend="5454";Tstart="5298";shortTE="F";uid="cb6f6955-8d6c-496a-82d4-9e2de86dc1d1"
CAJEWF010000002.1	RepeatMasker	Unknown	26697018	26697251	1457	+	.	ID="RND-1_FAMILY-40";Tend="1204";Tstart="961";shortTE="F";uid="889b0f23-526b-4439-a5d6-e7458b1cbe1e"
CAJEWF010000002.1	RepeatMasker	LTR/Gypsy	249200	249461	1480	+	.	ID="RND-6_FAMILY-417";Tend="1165";Tstart="905";shortTE="F";uid="51bc4dd8-f97b-4b9e-91b0-c789ca86dc51"
CAJEWF010000002.1	RepeatMasker	DNA	40056130	40056258	784	+	.	ID="DNA-9_BTA";Tend="147";Tstart="8";shortTE="F";uid="5b0bef04-88fc-4630-aecb-46c7af86cf92"
CAJEWF010000002.1	RepeatMasker	Unknown	22256949	22257134	785	+	.	ID="RND-6_FAMILY-646";Tend="1013";Tstart="831";shortTE="F";uid="bf39d43b-426e-4b15-8d0d-0b8fef4839d6"
CAJEWF010000002.1	RepeatMasker	Unknown	22321136	22321314	1079	+	.	ID="RND-4_FAMILY-384";Tend="1012";Tstart="835";shortTE="F";uid="0e93d2c9-4561-4d68-92c5-025ee5ed4447"
CAJEWF010000002.1	RepeatMasker	Unknown	18882657	18882943	742	+	.	ID="RND-5_FAMILY-38";Tend="1230";Tstart="950";shortTE="F";uid="92c8983a-b5d4-49ee-86af-f8bb1d3ffc31"
CAJEWF010000002.1	RepeatMasker	LINE/R1	18548000	18548193	826	+	.	ID="RND-6_FAMILY-1164";Tend="1740";Tstart="1546";shortTE="F";uid="e5a02cee-0a2e-4a32-a9dd-c01e0f0ccf1a"
CAJEWF010000002.1	RepeatMasker	LTR/Pao	24086905	24087113	933	+	.	ID="BEL-5_BTA-LTR";Tend="222";Tstart="1";shortTE="F";uid="5084cc05-f003-4be2-a0c2-af30d2b6e636"
CAJEWF010000002.1	RepeatMasker	Unknown	32000399	32000525	658	+	.	ID="RND-4_FAMILY-59";Tend="1044";Tstart="885";shortTE="F";uid="ecaa479d-5f48-4bcd-bc80-52fd6bc0a94b"
CAJEWF010000002.1	RepeatMasker	Unknown	3250939	3251234	905	+	.	ID="RND-1_FAMILY-851";TEgroup="ctg_2%7CRND-1_FAMILY-851%7C1";Tend="1398";Tstart="978";shortTE="F";uid="3af4d3ae-649f-4c95-918c-284031c6489f"
CAJEWF010000002.1	RepeatMasker	LTR/Gypsy	23176032	23176296	1032	+	.	ID="RND-4_FAMILY-31";Tend="1111";Tstart="846";shortTE="F";uid="0fee182f-ec6d-4211-ba47-7bf9616abf20"
CAJEWF010000002.1	RepeatMasker	LTR/Gypsy	8657706	8657957	1729	+	.	ID="RND-3_FAMILY-29";Tend="1335";Tstart="1078";shortTE="F";uid="a34d89e1-0ca8-4261-8031-ab8d85030192"
CAJEWF010000002.1	RepeatMasker	DNA	8549459	8549796	1268	+	.	ID="RND-5_FAMILY-149";Tend="1320";Tstart="983";shortTE="F";uid="386ae615-52fb-4a74-984f-b424fccb970a"
CAJEWF010000002.1	RepeatMasker	DNA	22149101	22149413	2457	+	.	ID="RND-4_FAMILY-1880";Tend="1247";Tstart="937";shortTE="F";uid="4e7ad0f8-f94a-4d9d-9e4c-0034c902c59c"
CAJEWF010000002.1	RepeatMasker	LINE/R1	24547105	24547286	1002	+	.	ID="RND-6_FAMILY-1164";Tend="6629";Tstart="6448";shortTE="F";uid="44da39a1-431b-44a5-b88b-a6f472228cc6"
CAJEWF010000002.1	RepeatMasker	RC/Helitron	31602987	31603465	2455	+	.	ID="RND-4_FAMILY-1349";Tend="1347";Tstart="879";shortTE="F";uid="19e1a3c1-baa3-49c6-b283-402a6a2a9ba9"
CAJEWF010000002.1	RepeatMasker	Unknown	7382889	7383034	844	+	.	ID="RND-1_FAMILY-27";Tend="1055";Tstart="910";shortTE="F";uid="9174957c-60e6-48ad-bf3a-ad1ca9625bc4"
CAJEWF010000002.1	RepeatMasker	DNA/hAT-hAT5	5090792	5091007	1545	+	.	ID="RND-6_FAMILY-700";Tend="1219";Tstart="1001";shortTE="F";uid="f77b6b32-2468-41c1-9a6f-e35f574927e0"
CAJEWF010000002.1	RepeatMasker	DNA	34818157	34818415	1618	+	.	ID="DNA-11_BTA";Tend="262";Tstart="1";shortTE="F";uid="e145aa04-37b6-446b-baf6-10d537882898"
CAJEWF010000002.1	RepeatMasker	DNA/hAT-Tip100	39875118	39875275	818	+	.	ID="RND-1_FAMILY-73";Tend="2351";Tstart="2193";shortTE="F";uid="c56d57f2-4f65-434d-ae82-f1def5020bef"
CAJEWF010000002.1	RepeatMasker	DNA	20934867	20935454	1784	+	.	ID="RND-3_FAMILY-152";Tend="1577";Tstart="969";shortTE="F";uid="047e31ca-9a79-49cb-9acb-7960546f40c8"
CAJEWF010000002.1	RepeatMasker	DNA	20003927	20004912	8195	+	.	ID="RND-6_FAMILY-7505";Tend="1827";Tstart="855";shortTE="F";uid="facff51f-10f1-428f-95f1-2984ff83dec9"
CAJEWF010000002.1	RepeatMasker	DNA/CMC-EnSpm	20866231	20866372	680	+	.	ID="RND-6_FAMILY-2037";Tend="1404";Tstart="1262";shortTE="F";uid="1c3aacb8-d38b-4d31-97c1-deabab5a3d67"
CAJEWF010000002.1	RepeatMasker	Unknown	40732658	40732779	810	+	.	ID="RND-6_FAMILY-595";Tend="1131";Tstart="1010";shortTE="F";uid="65a6626a-9e45-4aa2-aa8d-3a6a03714837"
CAJEWF010000002.1	RepeatMasker	LTR/Gypsy	6227177	6227403	863	+	.	ID="RND-6_FAMILY-417";Tend="1164";Tstart="914";shortTE="F";uid="e6b0f727-c3bc-4a0d-b41b-4e3128dcafd5"
CAJEWF010000002.1	RepeatMasker	DNA/hAT-hATm	39538226	39538666	2437	+	.	ID="RND-6_FAMILY-448";Tend="2997";Tstart="2548";shortTE="F";uid="b31f552a-1a8f-4c7e-a9ba-fe8f8f6ee4ee"
CAJEWF010000002.1	RepeatMasker	DNA/hAT?	32076029	32076163	1124	+	.	ID="HAT-N6_BTA";Tend="135";Tstart="1";shortTE="F";uid="7240925d-3755-452f-acda-d73c62b389d7"
CAJEWF010000002.1	RepeatMasker	DNA	17798370	17798591	697	+	.	ID="RND-4_FAMILY-211";Tend="1091";Tstart="877";shortTE="F";uid="2c830607-fd81-43c8-8201-59f6c487b581"
CAJEWF010000002.1	RepeatMasker	Unknown	37325146	37325413	1462	+	.	ID="RND-4_FAMILY-21";Tend="1244";Tstart="980";shortTE="F";uid="bacdbc5b-bfec-4a24-a208-96ef7e660854"
CAJEWF010000002.1	RepeatMasker	DNA/TcMar-Tc1	39987924	39988919	8947	+	.	ID="MARINER-N1_BTA";Tend="998";Tstart="1";shortTE="F";uid="b6e4225c-00e8-465a-81d8-9c83e4fe751c"
CAJEWF010000002.1	RepeatMasker	DNA	21954194	21954336	894	+	.	ID="DNA-11_BTA";Tend="267";Tstart="127";shortTE="F";uid="66b2bcce-2517-4f34-a65b-f114cd177db5"
CAJEWF010000002.1	RepeatMasker	LTR/Gypsy	32300635	32300927	944	+	.	ID="RND-3_FAMILY-25";Tend="1338";Tstart="1052";shortTE="F";uid="54b08372-f0c8-46d0-9a8e-ccc15c163bcf"
CAJEWF010000002.1	RepeatMasker	Unknown	30597227	30597557	1253	+	.	ID="RND-4_FAMILY-384";TEgroup="ctg_2%7CRND-4_FAMILY-384%7C3";Tend="1005";Tstart="838";shortTE="T";uid="04323e02-6420-4fcf-b773-3acc01a6ea0e"
CAJEWF010000002.1	RepeatMasker	DNA/hAT-Tip100	19632401	19632508	451	+	.	ID="RND-5_FAMILY-3189";Tend="1613";Tstart="1503";shortTE="F";uid="b0322167-48c6-48e6-aa6e-0311a65ae223"
CAJEWF010000002.1	RepeatMasker	DNA	4272896	4273006	667	+	.	ID="RND-5_FAMILY-3769";Tend="2259";Tstart="2148";shortTE="F";uid="d36b670e-cfcd-47b8-bfa7-c033f60c41cc"
CAJEWF010000002.1	RepeatMasker	LTR/Gypsy	6881052	6881217	1211	+	.	ID="RND-6_FAMILY-1649";Tend="1133";Tstart="956";shortTE="F";uid="b8697628-04bb-42dc-b448-772e5baa02f8"
CAJEWF010000002.1	RepeatMasker	DNA	31005479	31005644	914	+	.	ID="RND-6_FAMILY-3855";Tend="2726";Tstart="2560";shortTE="F";uid="353ca663-f57a-4ec2-ac14-b9854bf0cf52"
CAJEWF010000002.1	RepeatMasker	Unknown	9428362	9428512	521	+	.	ID="RND-1_FAMILY-27";Tend="1049";Tstart="904";shortTE="F";uid="b60a6856-22bf-4561-8e29-df43a9eae4af"
CAJEWF010000002.1	RepeatMasker	DNA/hAT-Tip100	6109277	6109746	3385	+	.	ID="RND-1_FAMILY-673";Tend="1379";Tstart="915";shortTE="F";uid="5e303742-b041-40b5-9a0c-0d3324159444"
CAJEWF010000002.1	RepeatMasker	DNA	17809141	17809408	1337	+	.	ID="DNA-11_BTA";Tend="278";Tstart="3";shortTE="F";uid="ad90c6a9-90ee-4e52-9f1d-fe5cc12c0af9"
CAJEWF010000002.1	RepeatMasker	DNA	37822702	37823170	3936	+	.	ID="DNA-1_BTA";Tend="504";Tstart="36";shortTE="F";uid="f9cd591a-0502-4d89-b1cb-88804041395a"
CAJEWF010000002.1	RepeatMasker	DNA	12211445	12211703	1739	+	.	ID="DNA-11_BTA";Tend="551";Tstart="273";shortTE="F";uid="eff817fd-1e9c-453a-b118-775ec5c8ae3b"
CAJEWF010000002.1	RepeatMasker	DNA/PIF-Spy	31543596	31543876	726	+	.	ID="RND-5_FAMILY-3137";Tend="941";Tstart="664";shortTE="F";uid="b8516d2f-5278-4072-bdea-35c3eced93f0"
CAJEWF010000002.1	RepeatMasker	LTR/Gypsy	9530294	9530497	1508	+	.	ID="RND-6_FAMILY-6215";Tend="1182";Tstart="977";shortTE="F";uid="baa53317-9077-4b75-8abf-6e79c315c7c6"
CAJEWF010000002.1	RepeatMasker	Unknown	26886655	26887064	2756	+	.	ID="RND-1_FAMILY-507";Tend="1280";Tstart="859";shortTE="F";uid="6856a75f-3649-44d3-ad7c-2f8933dcc61e"
CAJEWF010000002.1	RepeatMasker	DNA/TcMar-Tc1	21522771	21522968	575	+	.	ID="RND-1_FAMILY-487";Tend="690";Tstart="495";shortTE="F";uid="6c9c8701-cf89-46d3-aee9-6308ffa5f370"
CAJEWF010000002.1	RepeatMasker	DNA/CMC-Transib	8067977	8068140	1164	+	.	ID="RND-5_FAMILY-2303";Tend="930";Tstart="767";shortTE="F";uid="cfb4bc38-b32d-465e-809f-b0961fe096f9"
CAJEWF010000002.1	RepeatMasker	RC/Helitron	23019680	23019852	1379	+	.	ID="RND-1_FAMILY-129";Tend="1496";Tstart="1325";shortTE="F";uid="ad4ed064-73a6-4843-b70a-287467fb33fd"
CAJEWF010000002.1	RepeatMasker	Unknown	18424275	18424524	1650	+	.	ID="RND-4_FAMILY-1179";Tend="1187";Tstart="931";shortTE="F";uid="43eb7242-e7cf-48cf-b8e6-005d5fab0b27"
CAJEWF010000002.1	RepeatMasker	Unknown	5462336	5462453	1001	+	.	ID="RND-1_FAMILY-738";Tend="889";Tstart="772";shortTE="F";uid="f8fdd968-5786-41c6-854a-18e38809a42e"
CAJEWF010000002.1	RepeatMasker	Unknown	16342627	16342787	1111	+	.	ID="RND-2_FAMILY-63";Tend="1032";Tstart="870";shortTE="F";uid="54f42219-8e5d-443d-9a1d-2d91a50a21f0"
CAJEWF010000002.1	RepeatMasker	DNA/CMC	21896382	21896575	1550	+	.	ID="RND-1_FAMILY-81";Tend="1257";Tstart="1061";shortTE="F";uid="30c2f872-da15-4842-a347-01acf49f119d"
CAJEWF010000002.1	RepeatMasker	Unknown	6401947	6402135	796	+	.	ID="RND-1_FAMILY-96";Tend="1113";Tstart="905";shortTE="F";uid="38b2e9a7-67f0-47d7-8912-459ca878a0ac"
CAJEWF010000002.1	RepeatMasker	RC/Helitron	8570455	8570589	713	+	.	ID="RND-6_FAMILY-5434";Tend="4615";Tstart="4484";shortTE="F";uid="9e797944-b471-453e-8c32-d51ec53a68e2"
CAJEWF010000002.1	RepeatMasker	DNA/CMC-EnSpm	15703390	15703662	2092	+	.	ID="rnd-4_family-2404";Tend="1180";Tstart="916";shortTE="F";uid="0f432cf9-2f01-4de1-8b05-af7328c34bcd"
CAJEWF010000002.1	RepeatMasker	LTR/Gypsy	15735977	15736232	778	+	.	ID="RND-6_FAMILY-417";Tend="1163";Tstart="911";shortTE="F";uid="1d5151f8-ab8b-4bd8-ba75-381b8ebb9e1c"
CAJEWF010000002.1	RepeatMasker	DNA/Zator	23590055	23590211	564	+	.	ID="RND-6_FAMILY-2114";Tend="2443";Tstart="2277";shortTE="F";uid="8e964976-246a-4d46-8429-d7ae7365e913"
CAJEWF010000002.1	RepeatMasker	LTR/Gypsy	5727334	5727483	872	+	.	ID="RND-5_FAMILY-27";Tend="1210";Tstart="1043";shortTE="F";uid="e54beb5f-9586-4dce-8486-f948158675be"
CAJEWF010000002.1	RepeatMasker	DNA/CMC-EnSpm	18759630	18759882	1483	+	.	ID="RND-1_FAMILY-56";Tend="1148";Tstart="895";shortTE="F";uid="0ad7b928-8cf1-472f-ac10-9b5e3b6ec457"
CAJEWF010000002.1	RepeatMasker	DNA/CMC-EnSpm	39533874	39533983	657	+	.	ID="RND-5_FAMILY-135";Tend="1026";Tstart="913";shortTE="F";uid="ac153b60-5b18-4dad-844f-178a8fbe16bd"
CAJEWF010000002.1	RepeatMasker	RC/Helitron	6938307	6938450	613	+	.	ID="RND-6_FAMILY-631";Tend="1497";Tstart="1353";shortTE="F";uid="efe41649-4e87-437a-bdf5-b560dec7d67e"
CAJEWF010000002.1	RepeatMasker	LTR/Gypsy	2353683	2353952	1923	+	.	ID="RND-5_FAMILY-1051";Tend="1192";Tstart="926";shortTE="F";uid="d0d866b8-fdd9-44cb-858f-4d0d83c7b688"
CAJEWF010000002.1	RepeatMasker	DNA	33672501	33672671	971	+	.	ID="RND-5_FAMILY-312";Tend="1529";Tstart="1347";shortTE="F";uid="ad7a4473-8717-4cdd-a1c9-766bde642b32"
CAJEWF010000002.1	RepeatMasker	Unknown	5555806	5556133	1419	+	.	ID="RND-1_FAMILY-202";Tend="1210";Tstart="914";shortTE="F";uid="58169290-df02-4275-921d-dba1b8f79033"
CAJEWF010000002.1	RepeatMasker	Unknown	17853755	17854104	1601	+	.	ID="RND-3_FAMILY-330";Tend="1299";Tstart="934";shortTE="F";uid="81d90c4b-8b2b-4228-9d0f-faf669e6a5b8"
CAJEWF010000002.1	RepeatMasker	LINE/L2	14117095	14117240	535	+	.	ID="L2B-2_BTA";TEgroup="ctg_2%7CL2B-2_BTA%7C6";Tend="5305";Tstart="5234";shortTE="T";uid="b3125dfc-0f99-49ef-ae10-92affafa887f"
CAJEWF010000002.1	RepeatMasker	DNA/Kolobok	19026310	19026757	3875	+	.	ID="RND-6_FAMILY-6547";Tend="1102";Tstart="655";shortTE="F";uid="66a591c7-f832-4729-a2a9-ed71a5239c5a"
CAJEWF010000002.1	RepeatMasker	LINE/R1	11993018	11993139	613	+	.	ID="RND-6_FAMILY-1163";Tend="7049";Tstart="6926";shortTE="F";uid="67bba0e1-b60b-4cef-9565-270c8fd0ae97"
CAJEWF010000002.1	RepeatMasker	DNA/CMC-EnSpm	34363714	34363986	1523	+	.	ID="RND-4_FAMILY-447";Tend="1215";Tstart="940";shortTE="F";uid="76647370-f0fa-42e8-a04e-351c169c2679"
CAJEWF010000002.1	RepeatMasker	Unknown	11978178	11978471	1175	+	.	ID="RND-1_FAMILY-257";Tend="1212";Tstart="932";shortTE="F";uid="aad086e1-9de7-4c2b-a88e-a1d6bd930c89"
CAJEWF010000002.1	RepeatMasker	Unknown	25548762	25549002	516	+	.	ID="RND-5_FAMILY-981";Tend="1197";Tstart="945";shortTE="F";uid="3dee19b9-fbf4-45e5-9254-e689a795ba8a"
CAJEWF010000002.1	RepeatMasker	LTR/DIRS	40411596	40412121	1030	+	.	ID="RND-6_FAMILY-2925";TEgroup="ctg_2%7CRND-6_FAMILY-2925%7C9";Tend="1124";Tstart="932";shortTE="F";uid="f461e28f-f20d-41b4-822b-395160689497"
CAJEWF010000002.1	RepeatMasker	DNA/CMC-EnSpm	32738331	32738479	1171	+	.	ID="RND-6_FAMILY-6354";Tend="1913";Tstart="1765";shortTE="F";uid="d4f703eb-e01e-4797-8ad3-5dd491e225b3"
CAJEWF010000002.1	RepeatMasker	Unknown	14492719	14493016	1664	+	.	ID="RND-6_FAMILY-11195";Tend="1246";Tstart="957";shortTE="F";uid="f4c0074d-73a2-4b9f-8290-4fb6f025f22a"
CAJEWF010000002.1	RepeatMasker	DNA/CMC-EnSpm	829701	829846	1031	+	.	ID="RND-6_FAMILY-2037";Tend="1405";Tstart="1259";shortTE="F";uid="0dd19f67-3b16-470c-896c-1307c5b2d9bc"
CAJEWF010000002.1	RepeatMasker	DNA/hAT?	25891341	25891778	3563	+	.	ID="RND-6_FAMILY-1317";Tend="1374";Tstart="926";shortTE="F";uid="09e7fbae-9875-4dcc-984e-a615262bd3f5"
CAJEWF010000002.1	RepeatMasker	DNA/TcMar-Tc2	23686296	23686452	1296	+	.	ID="RND-3_FAMILY-8";Tend="1081";Tstart="925";shortTE="F";uid="33110a82-bc10-486f-b131-29d1a306bfa6"
CAJEWF010000002.1	RepeatMasker	DNA	23469195	23469455	813	+	.	ID="RND-4_FAMILY-746";Tend="1227";Tstart="958";shortTE="F";uid="cc606a15-87ea-422b-9d73-1b8b12365d70"
CAJEWF010000002.1	RepeatMasker	RC/Helitron	27439978	27441226	9826	+	.	ID="RND-6_FAMILY-631";Tend="2020";Tstart="765";shortTE="F";uid="95e73981-184a-4968-858c-28b66c7fa562"
CAJEWF010000002.1	RepeatMasker	DNA/CMC-Chapaev-3	19143616	19144016	674	+	.	ID="RND-5_FAMILY-1701";Tend="1709";Tstart="1310";shortTE="F";uid="d7c3cb99-73f3-4526-85e5-7c2f4849b009"
CAJEWF010000002.1	RepeatMasker	RC/Helitron	37019987	37020141	1144	+	.	ID="RND-1_FAMILY-463";Tend="1865";Tstart="1710";shortTE="F";uid="52b80931-ad36-48b6-8cfa-416b5f8f736e"
CAJEWF010000002.1	RepeatMasker	DNA/Sola-2	19246606	19246850	1192	+	.	ID="RND-1_FAMILY-227";Tend="1835";Tstart="1591";shortTE="F";uid="e298b371-212c-4097-8bc9-f22628aacec1"
CAJEWF010000002.1	RepeatMasker	DNA	17982792	17982997	1151	+	.	ID="RND-6_FAMILY-3221";Tend="4915";Tstart="4710";shortTE="F";uid="1e9fc2b0-ca3c-4333-8fb4-4d2dfbcbc709"
CAJEWF010000002.1	RepeatMasker	DNA/hAT?	24530468	24530654	585	+	.	ID="RND-5_FAMILY-1268";Tend="1071";Tstart="839";shortTE="F";uid="54c5bf02-0d36-4987-977e-8e533bc1f9cc"
CAJEWF010000002.1	RepeatMasker	RC/Helitron	10555916	10556441	1203	+	.	ID="RND-6_FAMILY-11328";Tend="2103";Tstart="1608";shortTE="F";uid="5c04efb5-a865-4768-98f5-b1b113956fd8"
CAJEWF010000002.1	RepeatMasker	LTR/Gypsy	14269304	14269559	479	+	.	ID="RND-5_FAMILY-4600";Tend="1255";Tstart="958";shortTE="F";uid="e5e95652-a166-4427-9d96-61c054646067"
CAJEWF010000002.1	RepeatMasker	DNA/CMC-EnSpm	37875284	37875497	1591	+	.	ID="RND-4_FAMILY-2404";Tend="1183";Tstart="970";shortTE="F";uid="b095e398-5658-48ae-90c4-09a0b28c5d7f"
CAJEWF010000002.1	RepeatMasker	DNA	32218451	32218660	422	+	.	ID="DNA-5_BTA";Tend="236";Tstart="18";shortTE="F";uid="cdc23365-388e-4162-9242-28ff31c920a3"
CAJEWF010000002.1	RepeatMasker	DNA	8752519	8752786	1264	+	.	ID="DNA-11_BTA";Tend="548";Tstart="275";shortTE="F";uid="95f062e9-173f-4834-9aed-6ae0b4780708"
CAJEWF010000002.1	RepeatMasker	LTR/Gypsy	36001131	36001371	557	+	.	ID="RND-6_FAMILY-417";Tend="1313";Tstart="912";shortTE="F";uid="cd5db47a-34e3-4ec3-8bff-018fe29c1b39"
CAJEWF010000002.1	RepeatMasker	DNA	19496097	19496219	809	+	.	ID="DNA4-17B_BTA";Tend="123";Tstart="1";shortTE="F";uid="8fdebf9d-1ed9-43f3-adf8-f82ae84820d4"
CAJEWF010000002.1	RepeatMasker	DNA/CMC-EnSpm	11473414	11473676	1743	+	.	ID="RND-6_FAMILY-7144";Tend="1232";Tstart="970";shortTE="F";uid="8d0d0e8a-b51c-4242-a1fb-c3cf2cc87aed"
CAJEWF010000002.1	RepeatMasker	RC/Helitron	6878331	6878441	501	+	.	ID="RND-6_FAMILY-9451";Tend="2390";Tstart="2286";shortTE="F";uid="1dbf71cb-8ff5-4ffa-9a4f-893817cf93a0"
CAJEWF010000002.1	RepeatMasker	Unknown	40362242	40362452	1678	+	.	ID="RND-1_FAMILY-371";Tend="986";Tstart="779";shortTE="F";uid="c420a133-ccd6-4f2f-8b58-1a0b8a86f242"
CAJEWF010000002.1	RepeatMasker	DNA	26352166	26352331	710	+	.	ID="RND-1_FAMILY-136";Tend="1170";Tstart="1005";shortTE="F";uid="3b355368-6567-43e2-9626-7b074a2594d7"
CAJEWF010000002.1	RepeatMasker	LTR/Gypsy	11311094	11311287	610	+	.	ID="RND-3_FAMILY-25";Tend="1025";Tstart="828";shortTE="F";uid="824b8119-31ce-4356-a757-ba0f14fb43d1"
CAJEWF010000002.1	RepeatMasker	LTR/Gypsy	40928625	40929178	2291	+	.	ID="RND-5_FAMILY-1051";Tend="1449";Tstart="936";shortTE="F";uid="716eaada-b95e-47fc-a74d-bd698ba7b2a6"
CAJEWF010000002.1	RepeatMasker	RC/Helitron	13935470	13935625	514	+	.	ID="RND-6_FAMILY-5434";Tend="997";Tstart="844";shortTE="F";uid="b603586d-2b87-484d-804b-0a6fd34d0a0b"
CAJEWF010000002.1	RepeatMasker	Unknown	22691132	22691263	782	+	.	ID="RND-6_FAMILY-5162";Tend="4196";Tstart="4065";shortTE="F";uid="c7ec8d35-1378-4ed1-a14d-27679e362e94"
CAJEWF010000002.1	RepeatMasker	DNA	7524607	7524720	581	+	.	ID="rnd-1_family-59";Tend="1089";Tstart="987";shortTE="F";uid="cab6c236-3865-44e1-9ffc-b6873f54f08f"
CAJEWF010000002.1	RepeatMasker	Unknown	17181320	17181484	1117	+	.	ID="RND-2_FAMILY-63";Tend="1034";Tstart="869";shortTE="F";uid="4195a675-4723-4021-b3b1-ca6fe7e17b04"
CAJEWF010000002.1	RepeatMasker	LINE/R1	10714246	10714471	1002	+	.	ID="RND-6_FAMILY-1164";Tend="6956";Tstart="6484";shortTE="F";uid="79651db0-0f02-44f3-ba90-a9dd898a5759"
CAJEWF010000002.1	RepeatMasker	DNA/hAT-Tip100	4469049	4469955	4797	+	.	ID="RND-1_FAMILY-71";Tend="2666";Tstart="1795";shortTE="F";uid="a94a072d-a12f-45c4-be20-5a2d0b691f88"
CAJEWF010000002.1	RepeatMasker	Unknown	11362226	11362356	965	+	.	ID="RND-1_FAMILY-208";Tend="1327";Tstart="1194";shortTE="F";uid="f31b7f19-4309-4828-a4d8-85b96366adf0"
CAJEWF010000002.1	RepeatMasker	DNA/TcMar-Mariner	5965622	5966613	8510	+	.	ID="RND-1_FAMILY-547";Tend="1921";Tstart="928";shortTE="F";uid="5d8d034b-815d-4336-b1d5-2c7f1730174b"
CAJEWF010000002.1	RepeatMasker	DNA	29878502	29878878	1575	+	.	ID="RND-6_FAMILY-26";Tend="1291";Tstart="911";shortTE="F";uid="5e573800-e4bf-4b97-a4bc-5a9e90354f16"
CAJEWF010000002.1	RepeatMasker	LINE/I	22996690	22996822	585	+	.	ID="RND-6_FAMILY-3086";Tend="115";Tstart="1";shortTE="F";uid="bbf1b68a-f554-4c2c-9cb8-d1c25c66018e"
CAJEWF010000002.1	RepeatMasker	DNA/CMC-EnSpm	13486327	13486455	608	+	.	ID="rnd-6_family-813";Tend="1125";Tstart="1011";shortTE="F";uid="2a0145e3-4259-4c91-a7b6-0c5387be8698"
CAJEWF010000002.1	RepeatMasker	DNA	17567353	17567604	994	+	.	ID="DNA-5_BTA";Tend="254";Tstart="1";shortTE="F";uid="5984226e-448d-449d-bff9-d9a0de318837"
CAJEWF010000002.1	RepeatMasker	DNA/CMC	40386041	40386300	1872	+	.	ID="rnd-5_family-957";Tend="1087";Tstart="859";shortTE="F";uid="1bbc9c78-57eb-4edb-be57-bc65c5dbd048"
CAJEWF010000002.1	RepeatMasker	Unknown	6310345	6310469	742	+	.	ID="RND-1_FAMILY-134";Tend="1202";Tstart="1078";shortTE="F";uid="5e7c20e2-c210-4f08-a414-308adbf0c107"
CAJEWF010000002.1	RepeatMasker	Unknown	39964290	39964411	915	+	.	ID="RND-2_FAMILY-63";Tend="1032";Tstart="911";shortTE="F";uid="99a20f0b-cc41-4215-ae58-d695826c53d6"
CAJEWF010000002.1	RepeatMasker	DNA/CMC-Transib	18524603	18524785	1109	+	.	ID="RND-5_FAMILY-2303";Tend="940";Tstart="761";shortTE="F";uid="cbfd8a1f-cb3f-4f12-a744-63c8d989c4a6"
CAJEWF010000002.1	RepeatMasker	RC/Helitron	3147866	3147977	506	+	.	ID="RND-4_FAMILY-83";Tend="1467";Tstart="1355";shortTE="F";uid="518ff6f3-dada-425e-a3c3-9ff3fadff273"
CAJEWF010000002.1	RepeatMasker	DNA	21376496	21376620	516	+	.	ID="RND-6_FAMILY-8975";Tend="697";Tstart="566";shortTE="F";uid="874ea58e-375f-4bee-a429-0f2b3fc9ef80"
CAJEWF010000002.1	RepeatMasker	DNA/hAT-Tip100	4137451	4139160	11143	+	.	ID="RND-6_FAMILY-2154";Tend="2114";Tstart="442";shortTE="F";uid="26f08f29-84a6-409b-b41e-6780f76e524d"
CAJEWF010000002.1	RepeatMasker	DNA	2252986	2253213	1736	+	.	ID="RND-4_FAMILY-183";Tend="1114";Tstart="892";shortTE="F";uid="4c566931-f6c8-49f6-9180-b0b9010b2fb0"
CAJEWF010000002.1	RepeatMasker	DNA	29136933	29137128	860	+	.	ID="RND-1_FAMILY-59";Tend="1185";Tstart="984";shortTE="F";uid="98a3c246-8e2d-4199-99b1-6470abd61d8f"
CAJEWF010000002.1	RepeatMasker	Unknown	40154046	40154244	1391	+	.	ID="RND-4_FAMILY-226";Tend="1133";Tstart="914";shortTE="F";uid="1e249df3-fe2c-4386-9174-8a9aa4a941f9"
CAJEWF010000002.1	RepeatMasker	LINE/RTE-BovB	5585277	5585499	526	+	.	ID="RND-1_FAMILY-596";Tend="4010";Tstart="3778";shortTE="F";uid="a6d16aa6-f4ea-4d46-8ccc-e8de5a835af3"
CAJEWF010000002.1	RepeatMasker	Unknown	37918661	37918959	1135	+	.	ID="RND-1_FAMILY-36";Tend="1208";Tstart="948";shortTE="F";uid="39df7dc7-eb6f-4a9a-84f1-e046321aa142"
CAJEWF010000002.1	RepeatMasker	DNA/PIF-Spy	39046053	39047310	8425	+	.	ID="rnd-6_family-7539";Tend="4443";Tstart="3014";shortTE="F";uid="33f9ffd5-30dd-4e4b-aeae-06cece42a6b3"
CAJEWF010000002.1	RepeatMasker	DNA/CMC-Chapaev	5295924	5296219	1493	+	.	ID="RND-6_FAMILY-3139";Tend="1229";Tstart="951";shortTE="F";uid="e561d260-f03f-48c2-b349-eac60d4e4ce5"
CAJEWF010000002.1	RepeatMasker	Unknown	25464610	25464914	1539	+	.	ID="RND-6_FAMILY-694";Tend="1208";Tstart="928";shortTE="F";uid="eb0e8930-35e6-4d22-99d2-774ed726850d"
CAJEWF010000002.1	RepeatMasker	Unknown	25743837	25744521	5734	+	.	ID="RND-6_FAMILY-6183";Tend="1547";Tstart="863";shortTE="F";uid="9171a862-c26d-412e-b03d-24f6519d726c"
CAJEWF010000002.1	RepeatMasker	LTR/Gypsy	8291475	8291614	522	+	.	ID="RND-6_FAMILY-417";Tend="1164";Tstart="1022";shortTE="F";uid="64be13fc-9ac6-45da-98e7-44e79641f159"
CAJEWF010000002.1	RepeatMasker	DNA	20535687	20535792	1047	+	.	ID="RND-5_FAMILY-971";Tend="1296";Tstart="1187";shortTE="F";uid="9d4aee9e-ec06-43a5-9404-1cd9f7335162"
CAJEWF010000002.1	RepeatMasker	DNA/CMC-Chapaev-3	21975780	21975931	864	+	.	ID="RND-6_FAMILY-649";Tend="1913";Tstart="1753";shortTE="F";uid="d84a4d9d-98ff-4f2c-9841-c194641361f3"
CAJEWF010000002.1	RepeatMasker	LTR/Gypsy	30186195	30186820	1738	+	.	ID="GYPSY-15_BTA-I";Tend="1035";Tstart="409";shortTE="F";uid="5eee0a09-ce1e-4418-8dc4-6a11032dd9e5"
CAJEWF010000002.1	RepeatMasker	DNA/CMC	13986610	13986921	2486	+	.	ID="RND-1_FAMILY-81";Tend="1259";Tstart="947";shortTE="F";uid="613e8a73-bda0-40ad-bcd1-aeace7b47e8e"
CAJEWF010000002.1	RepeatMasker	LTR/Gypsy	16348859	16349062	1181	+	.	ID="RND-3_FAMILY-25";Tend="1296";Tstart="1078";shortTE="F";uid="2e52e440-231c-4d62-83a2-4756873635c3"
CAJEWF010000002.1	RepeatMasker	DNA/Sola-2	15475682	15475841	607	+	.	ID="RND-1_FAMILY-227";Tend="1817";Tstart="1659";shortTE="F";uid="e9f3fb17-a493-4bec-9348-f34490996b6c"
CAJEWF010000002.1	RepeatMasker	DNA/hAT-Tip100	8691183	8691350	1162	+	.	ID="RND-1_FAMILY-474";Tend="1091";Tstart="926";shortTE="F";uid="e7a0820f-c5b5-4720-8fe4-b67289003422"
CAJEWF010000002.1	RepeatMasker	DNA/CMC-EnSpm	20960552	20960805	1480	+	.	ID="RND-6_FAMILY-737";Tend="1148";Tstart="893";shortTE="F";uid="5ef37541-fdea-4181-9f25-27aa6ea01fa3"
CAJEWF010000002.1	RepeatMasker	DNA/CMC-EnSpm	29953683	29953941	1533	+	.	ID="RND-1_FAMILY-56";Tend="1151";Tstart="895";shortTE="F";uid="3e88497f-4951-40e7-b2ad-f3c7a74d2fb4"
CAJEWF010000002.1	RepeatMasker	Unknown	19182518	19182629	801	+	.	ID="RND-1_FAMILY-263";Tend="1054";Tstart="944";shortTE="F";uid="0495a0d8-fb85-4c53-aea2-f9c1a0ab8bf0"
CAJEWF010000002.1	RepeatMasker	DNA	39738281	39738534	1449	+	.	ID="RND-1_FAMILY-59";Tend="1241";Tstart="987";shortTE="F";uid="41d2ce2f-6512-49db-b6c0-808d7e71e18f"
CAJEWF010000002.1	RepeatMasker	Unknown	36948580	36948871	2176	+	.	ID="RND-6_FAMILY-1752";Tend="1262";Tstart="969";shortTE="F";uid="4c9617da-d9b7-488a-a3f4-0cc80492f8b7"
CAJEWF010000002.1	RepeatMasker	DNA	19866260	19866813	2996	+	.	ID="DNA-4_BTA";Tend="554";Tstart="1";shortTE="F";uid="16127918-e630-45ed-907a-e9571ba1e3ff"
CAJEWF010000002.1	RepeatMasker	DNA	36082264	36083772	11658	+	.	ID="rnd-1_family-23";Tend="1789";Tstart="170";shortTE="F";uid="b73fcd92-99cf-4894-aa36-b52843693159"
CAJEWF010000002.1	RepeatMasker	Unknown	15276373	15276881	3592	+	.	ID="RND-1_FAMILY-851";Tend="1452";Tstart="977";shortTE="F";uid="9cbc0880-90cf-4041-9477-4d6ede3430ad"
CAJEWF010000002.1	RepeatMasker	DNA	36996442	36996620	484	+	.	ID="RND-5_FAMILY-3441";Tend="2636";Tstart="2475";shortTE="F";uid="5754ee0f-c9a2-41ac-aef2-4d6cf78ebcbf"
CAJEWF010000002.1	RepeatMasker	RC/Helitron	18523773	18523925	1044	+	.	ID="RND-5_FAMILY-1779";Tend="1057";Tstart="905";shortTE="F";uid="276b91a4-3d10-4b7a-a708-3598663a6cac"
CAJEWF010000002.1	RepeatMasker	DNA	24343474	24343664	674	+	.	ID="RND-1_FAMILY-713";Tend="6880";Tstart="6688";shortTE="F";uid="17845f0a-952c-4f63-8736-dca1951df37f"
CAJEWF010000002.1	RepeatMasker	DNA/CMC-EnSpm	29667726	29667982	522	+	.	ID="RND-1_FAMILY-56";Tend="1151";Tstart="886";shortTE="F";uid="23391855-7ccf-4cc9-a6be-a3ecb371f823"
CAJEWF010000002.1	RepeatMasker	LTR/Gypsy	12741522	12741786	1654	+	.	ID="RND-6_FAMILY-1649";Tend="1402";Tstart="1137";shortTE="F";uid="696e6eaa-697a-4903-a377-fccbae584009"
CAJEWF010000002.1	RepeatMasker	DNA/CMC	19519478	19519639	1077	+	.	ID="RND-5_FAMILY-957";Tend="1065";Tstart="904";shortTE="F";uid="7cf429f5-ed44-48dd-95aa-49305f27015a"
CAJEWF010000002.1	RepeatMasker	DNA/CMC-EnSpm	2427808	2427954	521	+	.	ID="ENSPM-3_BTA";Tend="8319";Tstart="8172";shortTE="F";uid="6045575a-6d0a-4a2d-a0d6-06379fbd8cc2"
CAJEWF010000002.1	RepeatMasker	DNA	40762412	40762670	1207	+	.	ID="RND-1_FAMILY-59";Tend="1241";Tstart="987";shortTE="F";uid="f2e22642-7a45-4fe5-92a8-dd006f3b9f20"
CAJEWF010000002.1	RepeatMasker	DNA/CMC-EnSpm	4568262	4568425	938	+	.	ID="RND-2_FAMILY-41";Tend="1262";Tstart="1103";shortTE="F";uid="80b606c6-83f3-4efd-918f-d4467123b480"
CAJEWF010000002.1	RepeatMasker	LTR/Gypsy	41614937	41615397	1067	+	.	ID="RND-3_FAMILY-443";Tend="1298";Tstart="842";shortTE="F";uid="00819dbb-ea7f-4c42-8c1b-7d4aaab1917d"
CAJEWF010000002.1	RepeatMasker	DNA	10727851	10728052	414	+	.	ID="RND-5_FAMILY-244";Tend="5511";Tstart="5310";shortTE="F";uid="d3746fd9-2faf-4bfe-a170-b4da00675c75"
CAJEWF010000002.1	RepeatMasker	DNA	32302431	32302555	643	+	.	ID="RND-4_FAMILY-4629";Tend="1087";Tstart="967";shortTE="F";uid="0583c5e8-988d-46e5-9203-99fdb0653fbf"
CAJEWF010000002.1	RepeatMasker	RC/Helitron	16757211	16757373	433	+	.	ID="RND-1_FAMILY-463";Tend="3045";Tstart="2880";shortTE="F";uid="2d48efe4-778a-47e3-b4cc-01624b6f21de"
CAJEWF010000002.1	RepeatMasker	DNA	6681266	6681769	3940	+	.	ID="DNA-1_BTA";Tend="504";Tstart="1";shortTE="F";uid="b68d6363-aa6f-4001-96f4-c7c570e33d82"
CAJEWF010000002.1	RepeatMasker	DNA	23823651	23823863	570	+	.	ID="DNA-5_BTA";Tend="255";Tstart="44";shortTE="F";uid="eac6eb42-e634-4118-a5d7-6c3e9203eec7"
CAJEWF010000002.1	RepeatMasker	Unknown	14043664	14043882	809	+	.	ID="RND-6_FAMILY-1247";Tend="1198";Tstart="950";shortTE="F";uid="09ddc23f-205b-4bb9-9c17-3fb82c2c53d1"
CAJEWF010000002.1	RepeatMasker	Unknown	9288038	9288363	1583	+	.	ID="RND-6_FAMILY-6020";Tend="1536";Tstart="1193";shortTE="F";uid="d61619f8-0bea-4928-909b-45739bcc47a1"
CAJEWF010000002.1	RepeatMasker	DNA	19782483	19782668	1093	+	.	ID="RND-5_FAMILY-3441";Tend="2619";Tstart="2446";shortTE="F";uid="f1d17f06-49f0-40e3-a880-53ec5c48108c"
CAJEWF010000002.1	RepeatMasker	DNA	26472137	26472451	2590	+	.	ID="DNA-1_BTA";Tend="504";Tstart="189";shortTE="F";uid="7939b1dd-0b72-49e1-8778-847bf2ad69a3"
CAJEWF010000002.1	RepeatMasker	Unknown	34929570	34929756	1409	+	.	ID="RND-5_FAMILY-4195";Tend="1105";Tstart="781";shortTE="F";uid="2e4070a3-c8db-4c71-91de-e5abc921afb1"
CAJEWF010000002.1	RepeatMasker	DNA/PIF-Spy	2865213	2865353	431	+	.	ID="RND-5_FAMILY-827";Tend="2831";Tstart="2707";shortTE="F";uid="e1385d5f-ac25-49ce-8bd1-cb5d4b8bfada"
CAJEWF010000002.1	RepeatMasker	DNA	4532962	4533222	656	+	.	ID="RND-6_FAMILY-3221";Tend="4581";Tstart="4311";shortTE="F";uid="826aeac4-c240-4539-9c61-ab30baf985d1"
CAJEWF010000002.1	RepeatMasker	DNA	25977595	25977912	1093	+	.	ID="RND-4_FAMILY-746";Tend="1228";Tstart="914";shortTE="F";uid="7facc4f6-e690-42cb-9edb-bfb1cee64ca0"
CAJEWF010000002.1	RepeatMasker	DNA	7555309	7555566	996	+	.	ID="DNA-5_BTA";Tend="253";Tstart="1";shortTE="F";uid="67d6e87e-8e19-45af-9223-d2613a698c89"
CAJEWF010000002.1	RepeatMasker	DNA/PIF-Spy	33557890	33559020	8964	+	.	ID="ISL2EU-6N1_BTA";Tend="1139";Tstart="1";shortTE="F";uid="9be5eb46-9658-4941-9cb5-56885bc12076"
CAJEWF010000002.1	RepeatMasker	Unknown	2893016	2893295	587	+	.	ID="RND-3_FAMILY-763";Tend="1241";Tstart="922";shortTE="F";uid="1ca82457-ec04-49b1-8072-6160dc659217"
CAJEWF010000002.1	RepeatMasker	LTR/Gypsy	41062073	41062316	1499	+	.	ID="RND-6_FAMILY-1646";Tend="1499";Tstart="1255";shortTE="F";uid="74b22b42-8458-46f6-add7-c3d5c4b12dd6"
CAJEWF010000002.1	RepeatMasker	RC/Helitron	32251679	32252012	1942	+	.	ID="HELITRON-1N1B_BTA";Tend="343";Tstart="8";shortTE="F";uid="f77f64b3-b01a-4a79-a35f-cb5fc0b564d1"
CAJEWF010000002.1	RepeatMasker	LTR/Gypsy	14866599	14866700	623	+	.	ID="RND-6_FAMILY-1646";Tend="1518";Tstart="1417";shortTE="F";uid="4fddcaf2-aec8-4485-a355-eb0ce5ec43f9"
CAJEWF010000002.1	RepeatMasker	Unknown	5473708	5473861	1082	+	.	ID="RND-4_FAMILY-384";Tend="1005";Tstart="840";shortTE="F";uid="b9fa792b-a8d3-49da-97c4-39d757a21019"
CAJEWF010000002.1	RepeatMasker	Unknown	13238753	13239093	1368	+	.	ID="RND-3_FAMILY-432";Tend="1355";Tstart="973";shortTE="F";uid="f054c79e-d97f-475e-84f8-0cd0b6fa448b"
CAJEWF010000002.1	RepeatMasker	Unknown	2023926	2024039	831	+	.	ID="RND-1_FAMILY-37";Tend="1023";Tstart="910";shortTE="F";uid="dea3040b-8bab-4efb-8f1e-64e456ee8aa7"
CAJEWF010000002.1	RepeatMasker	LTR/Gypsy	21931289	21931565	1266	+	.	ID="RND-6_FAMILY-43";Tend="1198";Tstart="928";shortTE="F";uid="4484169b-56d3-4229-be27-be4cd3065f8e"
CAJEWF010000002.1	RepeatMasker	DNA	23562546	23562815	1611	+	.	ID="DNA-11_BTA";Tend="551";Tstart="281";shortTE="F";uid="795bff27-d17e-4195-8bee-ddf1eff95a8f"
CAJEWF010000002.1	RepeatMasker	LTR/Gypsy	8536036	8536818	2854	+	.	ID="RND-6_FAMILY-1646";Tend="1497";Tstart="727";shortTE="F";uid="343e8158-5aef-42c6-90a8-a1159948d740"
CAJEWF010000002.1	RepeatMasker	Unknown	13613479	13613871	797	+	.	ID="RND-2_FAMILY-342";Tend="1111";Tstart="779";shortTE="F";uid="561fe460-7153-483b-a80a-af727b8fa5f1"
CAJEWF010000002.1	RepeatMasker	Unknown	18962056	18962314	1443	+	.	ID="RND-1_FAMILY-36";Tend="1206";Tstart="947";shortTE="F";uid="d4151dae-9b18-4f48-bdee-df10d01178cb"
CAJEWF010000002.1	RepeatMasker	DNA	19842083	19842373	2308	+	.	ID="DNA-1_BTA";Tend="504";Tstart="214";shortTE="F";uid="3dba9d17-1fc9-49a9-8f8e-a9e4873e956b"
CAJEWF010000002.1	RepeatMasker	Unknown	18897127	18897517	2943	+	.	ID="RND-1_FAMILY-208";Tend="1329";Tstart="939";shortTE="F";uid="54113b2e-74aa-497e-b9e9-adb71829c317"
CAJEWF010000002.1	RepeatMasker	DNA	5801682	5801803	644	+	.	ID="DNA-11_BTA";Tend="277";Tstart="144";shortTE="F";uid="fffdbf10-f2ee-41a1-bef0-c9a0a7534d35"
CAJEWF010000002.1	RepeatMasker	Unknown	40045096	40045244	1094	+	.	ID="RND-2_FAMILY-63";Tend="1034";Tstart="886";shortTE="F";uid="c4181698-fa02-43e4-92e7-d80bd14b7c1a"
CAJEWF010000002.1	RepeatMasker	DNA/CMC	33608062	33608289	1727	+	.	ID="ENSPM-N1_BTA";Tend="228";Tstart="1";shortTE="F";uid="3180701f-cecf-4824-8d5e-6c246c046724"
CAJEWF010000002.1	RepeatMasker	Unknown	17746976	17747859	5785	+	.	ID="RND-5_FAMILY-4249";Tend="1816";Tstart="988";shortTE="F";uid="fe488a5a-baf4-445f-9498-47847d5cfb8a"
CAJEWF010000002.1	RepeatMasker	Unknown	24882213	24882411	1520	+	.	ID="RND-1_FAMILY-363";Tend="1058";Tstart="856";shortTE="F";uid="36b0b6f7-41fc-4100-b70b-50460d404f53"
CAJEWF010000002.1	RepeatMasker	DNA/hAT-Tip100	21209678	21210596	4860	+	.	ID="rnd-6_family-5722";Tend="1859";Tstart="978";shortTE="F";uid="9dc6fe1a-82c1-43a8-8bdd-42a3b64fb2b1"
CAJEWF010000002.1	RepeatMasker	LTR/Pao	1573228	1573804	4248	+	.	ID="RND-4_FAMILY-367";Tend="1512";Tstart="934";shortTE="F";uid="c2eb70c5-006d-41d3-bde0-9055042aa084"
CAJEWF010000002.1	RepeatMasker	DNA/hAT-hATm	7619804	7620033	1072	+	.	ID="RND-6_FAMILY-7639";Tend="2514";Tstart="2291";shortTE="F";uid="a48f314e-ee84-4455-ae2f-394cfb88e780"
CAJEWF010000002.1	RepeatMasker	DNA/CMC-EnSpm	39745246	39745417	716	+	.	ID="RND-6_FAMILY-7144";Tend="1164";Tstart="967";shortTE="F";uid="536509d3-8ecd-4a4c-9f56-db1cf1a0a62b"
CAJEWF010000002.1	RepeatMasker	LINE/L2	2591230	2591501	2117	+	.	ID="RND-1_FAMILY-164";Tend="1182";Tstart="911";shortTE="F";uid="9a452a7f-1ea6-4013-95b8-5ecf8f370db9"
CAJEWF010000002.1	RepeatMasker	Unknown	21410879	21411022	570	+	.	ID="RND-1_FAMILY-27";Tend="1051";Tstart="905";shortTE="F";uid="9f660fdc-c3da-463d-9bde-dfcee5151d51"
CAJEWF010000002.1	RepeatMasker	Unknown	12620907	12621035	956	+	.	ID="RND-1_FAMILY-78";Tend="1081";Tstart="953";shortTE="F";uid="443cee1f-7ee8-4aba-ade1-839d5d1b88ff"
CAJEWF010000002.1	RepeatMasker	LINE/L2	8266762	8267003	1283	+	.	ID="RND-1_FAMILY-164";Tend="1179";Tstart="913";shortTE="F";uid="4858878b-3cf3-4cce-8263-4f5077f1cecb"
CAJEWF010000002.1	RepeatMasker	Unknown	14802166	14802304	835	+	.	ID="RND-5_FAMILY-38";Tend="1230";Tstart="1093";shortTE="F";uid="f6af247e-efff-437f-a744-a148e62ee2df"
CAJEWF010000002.1	RepeatMasker	DNA	14398785	14398990	776	+	.	ID="DNA-11_BTA";TEgroup="ctg_2%7CDNA-11_BTA%7C13";Tend="551";Tstart="258";shortTE="F";uid="e797a57e-8702-46d2-a70e-58974e9d49da"
CAJEWF010000002.1	RepeatMasker	DNA	26781049	26781199	508	+	.	ID="RND-5_FAMILY-749";Tend="5397";Tstart="5254";shortTE="F";uid="0f86160d-c3ad-4ba6-8d4f-7eee31e120ef"
CAJEWF010000002.1	RepeatMasker	DNA/hAT?	13258634	13259063	3202	+	.	ID="RND-6_FAMILY-1317";Tend="1368";Tstart="926";shortTE="F";uid="b93df06b-05ca-4a07-ae3d-0dab20c95871"
CAJEWF010000002.1	RepeatMasker	DNA	1035832	1037064	9953	+	.	ID="RND-1_FAMILY-535";Tend="2016";Tstart="800";shortTE="F";uid="ac696050-98aa-4710-a87c-5a56ece07239"
CAJEWF010000002.1	RepeatMasker	DNA	23920694	23920863	465	+	.	ID="RND-4_FAMILY-746";Tend="644";Tstart="466";shortTE="F";uid="61c7d1c5-9804-4d83-971d-3e982fb0b602"
CAJEWF010000002.1	RepeatMasker	DNA/CMC-EnSpm	1130072	1130211	1088	+	.	ID="RND-6_FAMILY-1912";Tend="1092";Tstart="953";shortTE="F";uid="5e13c665-44a1-47dc-b808-1cdeb334a041"
CAJEWF010000002.1	RepeatMasker	LTR/Gypsy	9740033	9740291	1914	+	.	ID="RND-5_FAMILY-56";Tend="1057";Tstart="799";shortTE="F";uid="248dc2f9-11a2-4e83-8c75-6ef865cca88d"
CAJEWF010000002.1	RepeatMasker	DNA/CMC-EnSpm	33938841	33939013	598	+	.	ID="RND-6_FAMILY-5136";Tend="871";Tstart="703";shortTE="F";uid="0e7931d4-dab5-4d35-afc6-70606e9cc746"
CAJEWF010000002.1	RepeatMasker	DNA	3148146	3148702	4474	+	.	ID="DNA-4_BTA";Tend="553";Tstart="1";shortTE="F";uid="f3656f24-6d83-49c9-82d0-3f009e8e6f5a"
CAJEWF010000002.1	RepeatMasker	DNA	38179295	38179559	2056	+	.	ID="RND-5_FAMILY-2645";Tend="1266";Tstart="1005";shortTE="F";uid="7d9c14cb-5ec1-4951-a61b-5f2c7052a9b6"
CAJEWF010000002.1	RepeatMasker	DNA/hAT?	21883269	21883682	2082	+	.	ID="RND-6_FAMILY-3068";Tend="1268";Tstart="877";shortTE="F";uid="c1df460e-dda0-474d-86a4-e1c1a97829f7"
CAJEWF010000002.1	RepeatMasker	Unknown	15450946	15451118	624	+	.	ID="RND-1_FAMILY-818";Tend="929";Tstart="757";shortTE="F";uid="2b6dd2d0-0dc0-4bc9-9bcd-d7044c516d89"
CAJEWF010000002.1	RepeatMasker	RC/Helitron	18356652	18357463	4250	+	.	ID="HELITRON-1N1_BTA";Tend="780";Tstart="3";shortTE="F";uid="995ca4eb-c178-48b5-a75f-ff0f7bf4e184"
CAJEWF010000002.1	RepeatMasker	DNA	31615333	31615889	3877	+	.	ID="DNA-4_BTA";Tend="554";Tstart="1";shortTE="F";uid="359c8422-f319-49b1-b59b-f551fb2bf0cc"
CAJEWF010000002.1	RepeatMasker	LTR/Gypsy	20573313	20573605	1226	+	.	ID="RND-6_FAMILY-43";Tend="1184";Tstart="901";shortTE="F";uid="ea383135-a0cf-4388-b55e-29ad5faab20b"
CAJEWF010000002.1	RepeatMasker	DNA/TcMar-Tc1	25998140	25999373	7137	+	.	ID="RND-5_FAMILY-4151";Tend="2029";Tstart="832";shortTE="F";uid="a72d493d-3e0d-406f-88af-bf2378e5e0bc"
CAJEWF010000002.1	RepeatMasker	DNA/CMC	5453231	5453447	1327	+	.	ID="RND-5_FAMILY-957";Tend="1087";Tstart="860";shortTE="F";uid="b21cced5-b0b1-4005-8788-7745534228ce"
CAJEWF010000002.1	RepeatMasker	LTR/Gypsy	21641262	21641513	1666	+	.	ID="RND-3_FAMILY-488";Tend="1067";Tstart="815";shortTE="F";uid="efb48b1f-0ba4-4dbe-817b-b8182e29d28f"
CAJEWF010000002.1	RepeatMasker	DNA/CMC	5256574	5256798	1685	+	.	ID="RND-5_FAMILY-957";Tend="1088";Tstart="865";shortTE="F";uid="07c4098e-ca54-4185-ad09-70a1576c9cf5"
CAJEWF010000002.1	RepeatMasker	Unknown	27719892	27720173	2195	+	.	ID="RND-6_FAMILY-694";Tend="1210";Tstart="929";shortTE="F";uid="37b18c0f-6846-4100-984f-8d5efade1343"
CAJEWF010000002.1	RepeatMasker	DNA/CMC	365391	365616	1569	+	.	ID="ENSPM-N1_BTA";Tend="228";Tstart="1";shortTE="F";uid="d1a22f7c-959e-49e2-a25a-5390684a773d"
CAJEWF010000002.1	RepeatMasker	RC/Helitron	24987505	24987609	625	+	.	ID="RND-5_FAMILY-142";Tend="772";Tstart="670";shortTE="F";uid="99bb08ca-d39f-4bce-b387-38a63901bdd5"
CAJEWF010000002.1	RepeatMasker	DNA/CMC	27668341	27668646	1574	+	.	ID="enspm-n1_bta";Tend="228";Tstart="7";shortTE="F";uid="235a09e2-003a-436b-a196-e5f7087a6698"
CAJEWF010000002.1	RepeatMasker	Unknown	32120436	32120583	670	+	.	ID="RND-6_FAMILY-4802";Tend="1239";Tstart="1076";shortTE="F";uid="e1210778-aa4f-4d51-9ed0-75417b818008"
CAJEWF010000002.1	RepeatMasker	Unknown	37835893	37836173	1689	+	.	ID="RND-5_FAMILY-38";Tend="1229";Tstart="948";shortTE="F";uid="6f737939-6ff6-4fa0-aceb-48c799b7f17e"
CAJEWF010000002.1	RepeatMasker	Unknown	642940	643193	883	+	.	ID="RND-1_FAMILY-606";Tend="1836";Tstart="1583";shortTE="F";uid="31078ed6-1e1d-475f-a5a7-d26b884a481e"
CAJEWF010000002.1	RepeatMasker	LTR/Gypsy	21603497	21603740	634	+	.	ID="RND-5_FAMILY-56";Tend="1744";Tstart="1497";shortTE="F";uid="c5214056-3ee4-4f5a-b1c7-eb71c3044255"
CAJEWF010000002.1	RepeatMasker	Unknown	34162019	34162170	781	+	.	ID="RND-1_FAMILY-27";Tend="1049";Tstart="900";shortTE="F";uid="21a134ce-a097-4d0e-90c3-96b229a8a122"
CAJEWF010000002.1	RepeatMasker	LTR/Gypsy	13416854	13417121	1823	+	.	ID="RND-4_FAMILY-369";Tend="1179";Tstart="913";shortTE="F";uid="c7544c21-8db5-4761-94d5-56c7976937d0"
CAJEWF010000002.1	RepeatMasker	Unknown	41577948	41578068	750	+	.	ID="RND-5_FAMILY-38";Tend="1229";Tstart="1109";shortTE="F";uid="ed50d956-8b6c-48c7-8418-c1c7eeafb26b"
CAJEWF010000002.1	RepeatMasker	DNA/CMC	30121742	30121959	1648	+	.	ID="ENSPM-N1_BTA";Tend="222";Tstart="7";shortTE="F";uid="517dc65b-da2d-4628-a469-8a466603d524"
CAJEWF010000002.1	RepeatMasker	DNA/TcMar-Tc1	17636352	17636496	581	+	.	ID="RND-4_FAMILY-168";Tend="1148";Tstart="1005";shortTE="F";uid="3bc3cbe0-67a7-4bad-a11e-ab7bf4dd16da"
CAJEWF010000002.1	RepeatMasker	LINE/RTE-BovB	30872220	30873397	1761	+	.	ID="RND-1_FAMILY-596";TEgroup="ctg_2%7CRND-1_FAMILY-596%7C2";Tend="4020";Tstart="2710";shortTE="F";uid="0c588026-964e-4c62-a3d1-5ddf291fc495"
CAJEWF010000002.1	RepeatMasker	Unknown	21054927	21055170	1246	+	.	ID="RND-1_FAMILY-199";Tend="1171";Tstart="936";shortTE="F";uid="c2ea456b-2e5c-4c42-8b52-5116f44ed8f0"
CAJEWF010000002.1	RepeatMasker	DNA	19361216	19361589	2191	+	.	ID="RND-5_FAMILY-149";Tend="1359";Tstart="988";shortTE="F";uid="d8030bba-369b-4b72-a8b5-f2acc70c4375"
CAJEWF010000002.1	RepeatMasker	Unknown	38672601	38672777	483	+	.	ID="RND-1_FAMILY-78";Tend="1133";Tstart="956";shortTE="F";uid="503d2a4b-017d-4c13-a27d-a1b2af7e4413"
CAJEWF010000002.1	RepeatMasker	DNA/hAT-Tip100	40886083	40886541	797	+	.	ID="RND-6_FAMILY-3752";TEgroup="ctg_2%7CRND-6_FAMILY-3752%7C4";Tend="1520";Tstart="910";shortTE="T";uid="0e5f3f03-1d64-48aa-91ec-caa7ccbf84d8"
CAJEWF010000002.1	RepeatMasker	LTR/Gypsy	15794870	15795288	1191	+	.	ID="RND-4_FAMILY-31";Tend="1219";Tstart="851";shortTE="F";uid="0f0a4c7d-9458-4f6c-bfd1-230c992bb7c5"
CAJEWF010000002.1	RepeatMasker	DNA	5251511	5251801	1968	+	.	ID="DNA-11_BTA";Tend="551";Tstart="271";shortTE="F";uid="97bc5055-0dd7-4bbc-9520-917279cf3962"
CAJEWF010000002.1	RepeatMasker	LTR/Gypsy	34316364	34316623	1833	+	.	ID="RND-3_FAMILY-488";Tend="1072";Tstart="811";shortTE="F";uid="91179641-7ed6-4a00-8062-6cfd04a5cb0e"
CAJEWF010000002.1	RepeatMasker	DNA	38763244	38763597	2741	+	.	ID="RND-4_FAMILY-1911";Tend="1189";Tstart="835";shortTE="F";uid="915130ca-dd64-4381-acbf-9a3fc5886f7d"
CAJEWF010000002.1	RepeatMasker	DNA/CMC-EnSpm	22646653	22646813	1176	+	.	ID="RND-6_FAMILY-1912";Tend="1116";Tstart="956";shortTE="F";uid="e93f9236-c48e-4843-ac91-39080f033e9f"
CAJEWF010000002.1	RepeatMasker	LTR/Gypsy	16024122	16024285	509	+	.	ID="RND-6_FAMILY-1646";Tend="1253";Tstart="1090";shortTE="F";uid="7f6a23de-e208-4809-9038-117b90224e57"
CAJEWF010000002.1	RepeatMasker	LINE/L2	28251096	28251390	1659	+	.	ID="RND-4_FAMILY-328";Tend="1185";Tstart="889";shortTE="F";uid="c0922ef8-cb43-4a06-a165-79d8d7624227"
CAJEWF010000002.1	RepeatMasker	DNA	19617491	19617692	1457	+	.	ID="RND-4_FAMILY-441";Tend="1128";Tstart="896";shortTE="F";uid="22a1b0db-b51c-4279-93c3-d8de79358ec6"
CAJEWF010000002.1	RepeatMasker	DNA/Kolobok	3238007	3239027	894	+	.	ID="rnd-1_family-797";Tend="444";Tstart="265";shortTE="F";uid="2921b68d-78c5-473b-8ee4-28353c73da57"
CAJEWF010000002.1	RepeatMasker	DNA/CMC	22076711	22076958	1671	+	.	ID="enspm-n1_bta";Tend="228";Tstart="1";shortTE="F";uid="0c23e89b-9c06-43dd-9b60-693cc8d049e9"
CAJEWF010000002.1	RepeatMasker	DNA	16861356	16861570	1101	+	.	ID="DNA-5_BTA";Tend="216";Tstart="3";shortTE="F";uid="3b165a8c-974e-42ab-bc2b-786dee2eb82d"
CAJEWF010000002.1	RepeatMasker	Unknown	16350567	16350815	1342	+	.	ID="RND-6_FAMILY-8022";Tend="1285";Tstart="1030";shortTE="F";uid="d76b1482-b29c-4c44-be29-187491ee716c"
CAJEWF010000002.1	RepeatMasker	DNA/TcMar-Tc1	1367593	1367823	773	+	.	ID="MARINER-N3_BTA";TEgroup="ctg_2%7CMARINER-N3_BTA%7C1";Tend="130";Tstart="1";shortTE="F";uid="21d7725e-b4a5-4c54-b166-02af8561e890"
CAJEWF010000002.1	RepeatMasker	DNA	17372227	17372410	763	+	.	ID="RND-6_FAMILY-1215";Tend="311";Tstart="130";shortTE="F";uid="2a555a26-b0c7-40a0-b2d3-3ead1b4df9bd"
CAJEWF010000002.1	RepeatMasker	Unknown	20264522	20264754	1417	+	.	ID="RND-5_FAMILY-1994";Tend="1245";Tstart="1014";shortTE="F";uid="9ae71ede-64ce-43e9-b1a1-54d5bfea9171"
CAJEWF010000002.1	RepeatMasker	RC/Helitron	23052800	23053689	5040	+	.	ID="HELITRON-N3_BTA";Tend="867";Tstart="5";shortTE="F";uid="838ae846-dc8f-4d47-9f1b-2f62e45a451c"
CAJEWF010000002.1	RepeatMasker	RC/Helitron	8387916	8388175	777	+	.	ID="RND-6_FAMILY-1716";Tend="1449";Tstart="1218";shortTE="F";uid="885bda91-f89f-40e4-8909-fb5a1bc5dcb6"
CAJEWF010000002.1	RepeatMasker	DNA	20157788	20157973	1292	+	.	ID="RND-4_FAMILY-4629";Tend="1175";Tstart="967";shortTE="F";uid="47ef1938-72ab-4dc8-94da-845db305141b"
CAJEWF010000002.1	RepeatMasker	DNA/CMC	40299063	40299269	990	+	.	ID="RND-6_FAMILY-3863";Tend="845";Tstart="646";shortTE="F";uid="5d36eaac-fe2c-4aba-9e81-1f4810d648f9"
CAJEWF010000002.1	RepeatMasker	DNA/Zator	18536371	18536529	573	+	.	ID="RND-6_FAMILY-2114";Tend="2443";Tstart="2274";shortTE="F";uid="75153cab-e6e8-4c43-aaa7-06596d588074"
CAJEWF010000002.1	RepeatMasker	DNA	8200007	8201328	11775	+	.	ID="RND-1_FAMILY-110";Tend="2097";Tstart="773";shortTE="F";uid="c4b08dfb-45ad-459b-ba06-cecf0cbf1153"
CAJEWF010000002.1	RepeatMasker	Unknown	6617465	6617772	1301	+	.	ID="RND-6_FAMILY-1247";Tend="1292";Tstart="955";shortTE="F";uid="7643b2eb-64c8-4334-9030-aba11d98d002"
CAJEWF010000002.1	RepeatMasker	Unknown	17256714	17256984	1140	+	.	ID="RND-1_FAMILY-221";Tend="1236";Tstart="956";shortTE="F";uid="3d68d9af-206a-4b47-bef2-09dc3ae270c6"
CAJEWF010000002.1	RepeatMasker	Unknown	18048356	18048838	1125	+	.	ID="RND-5_FAMILY-5156";Tend="1438";Tstart="939";shortTE="F";uid="99bac229-2c6f-4b9e-8094-addccff4bf54"
CAJEWF010000002.1	RepeatMasker	DNA/Sola-2	5459772	5460024	1736	+	.	ID="RND-6_FAMILY-755";Tend="913";Tstart="661";shortTE="F";uid="7f692f87-d81e-4703-96ea-cf47e3786677"
CAJEWF010000002.1	RepeatMasker	DNA	2568016	2568392	1231	+	.	ID="RND-3_FAMILY-28";Tend="1290";Tstart="897";shortTE="F";uid="4f7a2d8e-555a-4b52-8a66-a1abbb0763f5"
CAJEWF010000002.1	RepeatMasker	DNA/CMC-EnSpm	3061294	3061556	1524	+	.	ID="RND-6_FAMILY-737";Tend="1148";Tstart="877";shortTE="F";uid="eac8cad6-71dd-47eb-b020-7526cafb4852"
CAJEWF010000002.1	RepeatMasker	DNA/PIF-Harbinger	18489870	18490111	1645	+	.	ID="RND-4_FAMILY-1090";Tend="1190";Tstart="950";shortTE="F";uid="6cf0263d-260f-4ef3-bf91-296b0de2cc86"
CAJEWF010000002.1	RepeatMasker	Unknown	16577060	16577683	4012	+	.	ID="RND-5_FAMILY-159";Tend="1511";Tstart="893";shortTE="F";uid="b3e3d248-7420-409a-a41b-22ffee3fa4dc"
CAJEWF010000002.1	RepeatMasker	DNA	20546619	20546861	1423	+	.	ID="DNA-1_BTA";Tend="502";Tstart="261";shortTE="F";uid="14d4d42f-a0cb-43ec-b722-7359057fa5ed"
CAJEWF010000002.1	RepeatMasker	RC/Helitron	13478725	13480425	4650	+	.	ID="RND-5_FAMILY-142";TEgroup="ctg_2%7CRND-5_FAMILY-142%7C3";Tend="1839";Tstart="721";shortTE="F";uid="12f6d0d2-88dc-4a09-8ac4-751ca03948f9"
CAJEWF010000002.1	RepeatMasker	DNA/PIF-Spy	3183280	3184607	9890	+	.	ID="ISL2EU-N2_BTA";Tend="1326";Tstart="1";shortTE="F";uid="7a0863d6-bdb6-4e7f-8b85-68d912ada986"
CAJEWF010000002.1	RepeatMasker	DNA	26506458	26506561	407	+	.	ID="RND-1_FAMILY-535";Tend="1446";Tstart="1344";shortTE="F";uid="1f2a8422-d606-4fed-982a-964d908f0976"
CAJEWF010000002.1	RepeatMasker	DNA	12200572	12200672	623	+	.	ID="RND-6_FAMILY-1167";Tend="2084";Tstart="1987";shortTE="F";uid="117a36c1-6d5f-439f-ac88-957dd02ac3f8"
CAJEWF010000002.1	RepeatMasker	DNA	31437565	31437807	1529	+	.	ID="RND-1_FAMILY-59";Tend="1241";Tstart="986";shortTE="F";uid="c4fe40a9-110b-4d44-9d8b-11fb16ca2ab7"
CAJEWF010000002.1	RepeatMasker	DNA/hAT?	912973	913284	2635	+	.	ID="HAT-N6_BTA";Tend="311";Tstart="1";shortTE="F";uid="9dd063d8-7c48-4c8a-b230-6ca8ea2a6c17"
CAJEWF010000002.1	RepeatMasker	Unknown	2976041	2976205	1098	+	.	ID="RND-2_FAMILY-63";Tend="1033";Tstart="870";shortTE="F";uid="fe643ffd-b382-45c4-a990-f472f2486760"
CAJEWF010000002.1	RepeatMasker	DNA	27581307	27581547	985	+	.	ID="RND-1_FAMILY-125";Tend="1070";Tstart="835";shortTE="F";uid="4be34b97-463b-44ca-bb33-265aad54977d"
CAJEWF010000002.1	RepeatMasker	DNA	41041677	41041832	636	+	.	ID="RND-5_FAMILY-971";Tend="1198";Tstart="1043";shortTE="F";uid="5a095bb2-7378-4668-ad9b-f5abc26187e7"
CAJEWF010000002.1	RepeatMasker	DNA	5005040	5005157	916	+	.	ID="RND-6_FAMILY-11069";Tend="1012";Tstart="895";shortTE="F";uid="114355f4-4d23-425e-b5cd-bd422f0634b5"
CAJEWF010000002.1	RepeatMasker	DNA	39709082	39709298	1518	+	.	ID="RND-4_FAMILY-183";Tend="1082";Tstart="878";shortTE="F";uid="d1b554f3-7211-4158-8043-180deabc30df"
CAJEWF010000002.1	RepeatMasker	Unknown	19356169	19357296	9437	+	.	ID="RND-1_FAMILY-66";Tend="1950";Tstart="772";shortTE="F";uid="b29b2b79-a5c4-4005-80c4-e634e01bfecb"
CAJEWF010000002.1	RepeatMasker	DNA	8889518	8889654	612	+	.	ID="DNA-11_BTA";Tend="123";Tstart="1";shortTE="F";uid="15bcdfd0-0768-4d99-8c45-c7d3a36c4634"
CAJEWF010000002.1	RepeatMasker	Unknown	35804905	35805190	2174	+	.	ID="RND-5_FAMILY-38";Tend="1233";Tstart="948";shortTE="F";uid="edbab6b0-6c96-4cc4-ae60-2c01fd453cdc"
CAJEWF010000002.1	RepeatMasker	LINE/Penelope	33176620	33176847	1147	+	.	ID="RND-6_FAMILY-3009";Tend="1333";Tstart="1105";shortTE="F";uid="63f6f19a-a5f6-476d-806d-45f258753077"
CAJEWF010000002.1	RepeatMasker	DNA/CMC	12276673	12276892	1645	+	.	ID="ENSPM-N1_BTA";Tend="222";Tstart="5";shortTE="F";uid="00a654c9-23dc-4a8f-8de7-4a3a81d04af5"
CAJEWF010000002.1	RepeatMasker	DNA	34479697	34480127	1714	+	.	ID="RND-5_FAMILY-3187";Tend="1273";Tstart="867";shortTE="F";uid="da16a34a-298e-4f3e-ae54-80e1bd436a80"
CAJEWF010000002.1	RepeatMasker	Unknown	7393465	7393755	555	+	.	ID="RND-6_FAMILY-4216";Tend="1370";Tstart="1089";shortTE="F";uid="fe04b27e-f43d-4de4-bb82-fef5b75579f9"
CAJEWF010000002.1	RepeatMasker	Unknown	33978650	33978868	1281	+	.	ID="RND-4_FAMILY-1179";Tend="1189";Tstart="978";shortTE="F";uid="873eef06-2878-437d-8b6e-311044c64fb0"
CAJEWF010000002.1	RepeatMasker	DNA	16476162	16476366	1007	+	.	ID="DNA-11_BTA";Tend="543";Tstart="341";shortTE="F";uid="a68c31cf-088b-4b45-90a3-69f953c0edec"
CAJEWF010000002.1	RepeatMasker	Unknown	10595997	10596161	443	+	.	ID="RND-6_FAMILY-7638";TEgroup="ctg_2%7CRND-6_FAMILY-7638%7C1";Tend="1150";Tstart="1065";shortTE="T";uid="a51682c7-7ca4-4eae-89fa-16fca3fc2c6e"
CAJEWF010000002.1	RepeatMasker	DNA	40009840	40010104	1634	+	.	ID="RND-1_FAMILY-59";Tend="1257";Tstart="986";shortTE="F";uid="bd26dbed-f4bd-444b-9f60-8b4603d90b2c"
CAJEWF010000002.1	RepeatMasker	DNA/CMC	28084308	28084541	1782	+	.	ID="RND-5_FAMILY-957";Tend="1087";Tstart="855";shortTE="F";uid="ebd13ce1-de6a-4a90-96bc-b2e0124fc7d3"
CAJEWF010000002.1	RepeatMasker	DNA	14866260	14866599	2606	+	.	ID="DNA-1_BTA";Tend="504";Tstart="165";shortTE="F";uid="f14d780e-14cb-41a6-8f9d-1be334e59749"
CAJEWF010000002.1	RepeatMasker	LTR/Gypsy	16501188	16501487	1453	+	.	ID="RND-6_FAMILY-417";Tend="1163";Tstart="907";shortTE="F";uid="3590c6aa-1acb-4c34-bb80-718e29970ab7"
CAJEWF010000002.1	RepeatMasker	DNA	41296316	41296457	972	+	.	ID="RND-6_FAMILY-13279";Tend="2806";Tstart="2667";shortTE="F";uid="d50c56ff-59e1-4d1b-9ad8-91c35d703545"
CAJEWF010000002.1	RepeatMasker	DNA/CMC-EnSpm	24673573	24673739	1352	+	.	ID="RND-6_FAMILY-1912";Tend="1117";Tstart="951";shortTE="F";uid="fd4de240-7818-464f-84f0-1422e737609e"
CAJEWF010000002.1	RepeatMasker	Unknown	11670965	11671093	531	+	.	ID="RND-1_FAMILY-37";Tend="1026";Tstart="896";shortTE="F";uid="68cbf000-9c9d-44f9-99da-c26af70c343e"
CAJEWF010000002.1	RepeatMasker	DNA	28739531	28739787	1696	+	.	ID="RND-1_FAMILY-59";Tend="1241";Tstart="982";shortTE="F";uid="5ecb2391-45e9-48ff-9f3f-ed40bd9c9b79"
CAJEWF010000002.1	RepeatMasker	LTR/Gypsy	16089364	16089883	1086	+	.	ID="RND-3_FAMILY-25";Tend="1339";Tstart="832";shortTE="F";uid="39c1a02a-ddb5-43bb-a962-38c8bac5d2f7"
CAJEWF010000002.1	RepeatMasker	DNA	21087015	21087189	804	+	.	ID="RND-5_FAMILY-971";Tend="1198";Tstart="1012";shortTE="F";uid="fe966eba-593e-4db4-91dd-6f83ea16991f"
CAJEWF010000002.1	RepeatMasker	Unknown	24348582	24348921	1951	+	.	ID="RND-5_FAMILY-4219";Tend="1196";Tstart="834";shortTE="F";uid="2194f1bd-aea3-4225-be1d-2d847ad35f70"
CAJEWF010000002.1	RepeatMasker	RC/Helitron	40666752	40667021	654	+	.	ID="HELITRON-1N1B_BTA";Tend="306";Tstart="53";shortTE="F";uid="4f5421db-a7a3-424e-a87c-06bd725b1da5"
CAJEWF010000002.1	RepeatMasker	LINE/L2	32691462	32691726	1842	+	.	ID="RND-4_FAMILY-328";Tend="1161";Tstart="896";shortTE="F";uid="3a2b49e4-333d-48b6-a636-a4d6dcfa61b4"
CAJEWF010000002.1	RepeatMasker	DNA	36225635	36226177	2770	+	.	ID="RND-6_FAMILY-4983";TEgroup="ctg_2%7CRND-6_FAMILY-4983%7C2";Tend="1495";Tstart="806";shortTE="F";uid="2e28ab81-90f7-4409-8719-891ec69cb859"
CAJEWF010000002.1	RepeatMasker	LTR/Gypsy	15821081	15821341	1013	+	.	ID="RND-3_FAMILY-29";Tend="1083";Tstart="821";shortTE="F";uid="1bcbaf73-8b47-4578-b8d1-7ceae9bb8b97"
CAJEWF010000002.1	RepeatMasker	Unknown	31061319	31061580	842	+	.	ID="RND-1_FAMILY-36";Tend="1206";Tstart="952";shortTE="F";uid="c7df9d67-4087-46fc-977b-122971f360f8"
CAJEWF010000002.1	RepeatMasker	DNA/hAT-hATm	37671047	37673875	21554	+	.	ID="HAT-N3_BTA";Tend="2830";Tstart="1";shortTE="F";uid="55d69fb0-af63-45c8-8f06-f42be82cc2a7"
CAJEWF010000002.1	RepeatMasker	LTR/Gypsy	18208531	18208748	1027	+	.	ID="RND-5_FAMILY-4600";Tend="1214";Tstart="976";shortTE="F";uid="cc01dfbc-dbad-41fc-b47d-e103f36458f3"
CAJEWF010000002.1	RepeatMasker	Unknown	6499071	6499316	1900	+	.	ID="RND-5_FAMILY-1778";Tend="1148";Tstart="902";shortTE="F";uid="fb693ec5-b468-4a2c-9652-c5b745d01e0f"
CAJEWF010000002.1	RepeatMasker	LTR/Gypsy	10846337	10846637	874	+	.	ID="RND-3_FAMILY-25";Tend="662";Tstart="366";shortTE="F";uid="66e88bcd-68a1-4ee8-839d-06fe99ef96e9"
CAJEWF010000002.1	RepeatMasker	DNA	24225251	24225683	3405	+	.	ID="DNA-1_BTA";Tend="430";Tstart="1";shortTE="F";uid="50c923cd-3192-49c4-a3aa-acdfa87bebf0"
CAJEWF010000002.1	RepeatMasker	DNA/TcMar-Tc1	29183767	29183947	1052	+	.	ID="RND-4_FAMILY-1919";Tend="1102";Tstart="902";shortTE="F";uid="886078bd-d211-4450-8530-6630c877595b"
CAJEWF010000002.1	RepeatMasker	Unknown	27746013	27746378	456	+	.	ID="RND-6_FAMILY-2626";TEgroup="ctg_2%7CRND-6_FAMILY-2626%7C3";Tend="1124";Tstart="942";shortTE="F";uid="174ec88a-f53f-4899-956a-769356fb4f2f"
CAJEWF010000002.1	RepeatMasker	LTR/Gypsy	40272389	40272846	1464	+	.	ID="RND-6_FAMILY-417";TEgroup="ctg_2%7CRND-6_FAMILY-417%7C4";Tend="1227";Tstart="911";shortTE="F";uid="0e60cead-ecb3-484a-a536-daed72fbf779"
CAJEWF010000002.1	RepeatMasker	DNA/CMC	27114937	27115165	1671	+	.	ID="RND-5_FAMILY-957";Tend="1087";Tstart="859";shortTE="F";uid="e9d9d8c6-e4ff-455c-8c35-c49f3eff246e"
CAJEWF010000002.1	RepeatMasker	RC/Helitron	20744360	20744610	502	+	.	ID="RND-5_FAMILY-142";TEgroup="ctg_2%7CRND-5_FAMILY-142%7C6";Tend="1450";Tstart="1329";shortTE="F";uid="942dffb6-c4c0-45fd-8784-b47a2e1f7430"
CAJEWF010000002.1	RepeatMasker	LINE/I-Jockey	22236337	22236617	512	+	.	ID="RND-5_FAMILY-511";TEgroup="ctg_2%7CRND-5_FAMILY-511%7C2";Tend="4061";Tstart="3994";shortTE="T";uid="24d73f51-a6df-49b5-ac2f-8bd94e75c87e"
CAJEWF010000002.1	RepeatMasker	DNA/PiggyBac	29946569	29946962	3138	+	.	ID="RND-1_FAMILY-611";Tend="1349";Tstart="956";shortTE="F";uid="c6f7f3b0-03a4-4a92-8938-a5b6d64639d5"
CAJEWF010000002.1	RepeatMasker	DNA/hAT?	18928244	18928451	998	+	.	ID="RND-5_FAMILY-1660";Tend="1129";Tstart="916";shortTE="F";uid="3e4d5b9b-1d84-408a-9426-2aa4c1c967c0"
CAJEWF010000002.1	RepeatMasker	DNA/PIF-Harbinger	13868192	13868307	570	+	.	ID="RND-4_FAMILY-1090";Tend="1193";Tstart="1075";shortTE="F";uid="78b5c884-ab5c-4302-b5d1-1923e7bc3660"
CAJEWF010000002.1	RepeatMasker	DNA/CMC-EnSpm	19701647	19701822	1165	+	.	ID="RND-6_FAMILY-1912";Tend="1127";Tstart="951";shortTE="F";uid="e49421c0-d7d5-496c-ac38-7dbed3c360ce"
CAJEWF010000002.1	RepeatMasker	Unknown	30777790	30778023	1001	+	.	ID="RND-1_FAMILY-870";TEgroup="ctg_2%7CRND-1_FAMILY-870%7C1";Tend="1160";Tstart="972";shortTE="F";uid="1be0b7de-cb94-41b8-9a65-487aa1dacf5c"
CAJEWF010000002.1	RepeatMasker	DNA/PIF-Spy	29058854	29059050	594	+	.	ID="ISL2EU-2_BTA";Tend="191";Tstart="1";shortTE="F";uid="c9d54a48-3333-49f8-9181-a08a00cb3a04"
CAJEWF010000002.1	RepeatMasker	DNA	21165617	21165904	1737	+	.	ID="RND-1_FAMILY-234";Tend="1275";Tstart="946";shortTE="F";uid="5dd4d540-7b6a-4fc0-b814-db9938a8b83e"
CAJEWF010000002.1	RepeatMasker	Unknown	436572	436730	1312	+	.	ID="RND-2_FAMILY-63";Tend="1029";Tstart="870";shortTE="F";uid="99a823d9-9ca8-4817-9ac2-0862db278e75"
CAJEWF010000002.1	RepeatMasker	Unknown	37119738	37119939	692	+	.	ID="RND-1_FAMILY-279";Tend="1223";Tstart="1013";shortTE="F";uid="b76ca43f-f344-40fb-ae15-d1eeab6cf539"
CAJEWF010000002.1	RepeatMasker	DNA	39311362	39315346	26847	+	.	ID="RND-1_FAMILY-604";Tend="4621";Tstart="705";shortTE="F";uid="0e3cc253-d7bc-4a3f-a99a-809499579590"
CAJEWF010000002.1	RepeatMasker	LTR/Gypsy	1420409	1420778	1194	+	.	ID="RND-6_FAMILY-417";Tend="1277";Tstart="907";shortTE="F";uid="58ed03bd-342d-4602-a1d6-9d309e66bf24"
CAJEWF010000002.1	RepeatMasker	DNA	12415366	12415916	3976	+	.	ID="DNA-4_BTA";Tend="554";Tstart="1";shortTE="F";uid="0a7f4c46-b958-4ff5-81e3-f8f828c674c6"
CAJEWF010000002.1	RepeatMasker	Unknown	16355272	16355601	2328	+	.	ID="RND-6_FAMILY-1247";Tend="1295";Tstart="949";shortTE="F";uid="2345e2a9-b3a0-4681-aa56-71efebb13f24"
CAJEWF010000002.1	RepeatMasker	DNA/CMC-Chapaev-3	21179302	21179453	1025	+	.	ID="RND-6_FAMILY-649";Tend="1911";Tstart="1760";shortTE="F";uid="da21b69e-6779-41eb-9463-ba8740c0ea96"
CAJEWF010000002.1	RepeatMasker	DNA/PIF-Spy	12574520	12574826	872	+	.	ID="RND-4_FAMILY-883";Tend="1662";Tstart="1343";shortTE="F";uid="2fa44731-29f7-4ebc-9c1c-c2b8ae9c2154"
CAJEWF010000002.1	RepeatMasker	LTR/Gypsy	36592085	36592380	2403	+	.	ID="RND-5_FAMILY-27";Tend="1212";Tstart="925";shortTE="F";uid="ad0bd21e-30df-4a10-826c-1446742649dc"
CAJEWF010000002.1	RepeatMasker	LINE/Penelope	27847651	27847885	1594	+	.	ID="RND-1_FAMILY-414";Tend="1725";Tstart="1504";shortTE="F";uid="6d6c877b-878c-4291-a9d1-09ce2a48a956"
CAJEWF010000002.1	RepeatMasker	DNA	22362941	22363109	969	+	.	ID="dna4-17b_bta";Tend="134";Tstart="1";shortTE="F";uid="782f4d5d-cde8-4916-994c-77bfce2e1e32"
CAJEWF010000002.1	RepeatMasker	Unknown	31180307	31180415	565	+	.	ID="RND-6_FAMILY-3161";Tend="990";Tstart="885";shortTE="F";uid="f3fb76a9-89d9-4f7c-a5a3-659351992326"
CAJEWF010000002.1	RepeatMasker	RC/Helitron	6505882	6506001	478	+	.	ID="RND-6_FAMILY-9867";Tend="1707";Tstart="1579";shortTE="F";uid="55659007-a567-44c9-bd36-0c74a11e98b2"
CAJEWF010000002.1	RepeatMasker	DNA	18488943	18489190	1672	+	.	ID="RND-1_FAMILY-136";Tend="1171";Tstart="914";shortTE="F";uid="a385dab4-b51a-407a-abb5-482c03d61900"
CAJEWF010000002.1	RepeatMasker	Unknown	18946235	18946638	1285	+	.	ID="RND-4_FAMILY-21";Tend="1402";Tstart="993";shortTE="F";uid="9692a140-06a2-4905-aa6c-fb320aec34f6"
CAJEWF010000002.1	RepeatMasker	Unknown	28887606	28887764	760	+	.	ID="RND-3_FAMILY-432";Tend="1121";Tstart="972";shortTE="F";uid="8f455a81-a778-4b22-b9f0-9f608e53b0de"
CAJEWF010000002.1	RepeatMasker	DNA/CMC-EnSpm	15947848	15947997	476	+	.	ID="RND-6_FAMILY-2037";Tend="1401";Tstart="1253";shortTE="F";uid="d8eb5ffe-80c1-4b2b-ab21-4e1c110d666a"
CAJEWF010000002.1	RepeatMasker	DNA/hAT?	13654457	13654758	2414	+	.	ID="HAT-N6_BTA";Tend="311";Tstart="1";shortTE="F";uid="cae5a421-b0aa-4dd7-9112-b0c6ac1e08d7"
CAJEWF010000002.1	RepeatMasker	DNA	29231919	29232138	1462	+	.	ID="RND-4_FAMILY-211";Tend="1051";Tstart="832";shortTE="F";uid="b8f3e2e2-d209-46b3-995b-271243f23047"
CAJEWF010000002.1	RepeatMasker	Unknown	15611567	15611723	888	+	.	ID="RND-4_FAMILY-384";Tend="1012";Tstart="850";shortTE="F";uid="9ce71ce4-2fdb-4515-a50e-7e3cb78dbf5a"
CAJEWF010000002.1	RepeatMasker	DNA	1471120	1471385	835	+	.	ID="RND-4_FAMILY-1911";Tend="1101";Tstart="835";shortTE="F";uid="0ac4a4a0-3f26-40ad-9af2-5705f4a214e9"
CAJEWF010000002.1	RepeatMasker	Unknown	23068184	23068307	807	+	.	ID="RND-1_FAMILY-250";Tend="1278";Tstart="1156";shortTE="F";uid="ed1d8737-2688-40b7-946b-8fffcb7ca08f"
CAJEWF010000002.1	RepeatMasker	Unknown	3448497	3448791	1882	+	.	ID="RND-4_FAMILY-226";Tend="1228";Tstart="949";shortTE="F";uid="d952861e-ae19-4361-9c2c-430d3b0b844b"
CAJEWF010000002.1	RepeatMasker	DNA/Sola-2	32488377	32488548	876	+	.	ID="RND-5_FAMILY-31";Tend="1031";Tstart="863";shortTE="F";uid="a84b1d9d-973f-4f10-b6ce-5a41970cb65b"
CAJEWF010000002.1	RepeatMasker	Unknown	18626411	18626724	2311	+	.	ID="RND-1_FAMILY-692";Tend="1197";Tstart="882";shortTE="F";uid="2165ca9c-b638-4165-b066-83100de40b14"
CAJEWF010000002.1	RepeatMasker	DNA	18534358	18534611	1358	+	.	ID="DNA-5_BTA";Tend="255";Tstart="2";shortTE="F";uid="e738e9b7-1732-4968-b860-96deb983b9d8"
CAJEWF010000002.1	RepeatMasker	LINE/RTE-BovB	23946425	23946788	2546	+	.	ID="RND-6_FAMILY-7272";Tend="4005";Tstart="3645";shortTE="F";uid="60b45db8-d276-4f41-a3d8-662c616fa4b8"
CAJEWF010000002.1	RepeatMasker	DNA	29807831	29807966	678	+	.	ID="RND-6_FAMILY-1215";Tend="5641";Tstart="5511";shortTE="F";uid="f784eb47-ead1-4af8-91b2-279ff63e948d"
CAJEWF010000002.1	RepeatMasker	DNA/CMC-EnSpm	3184608	3184817	1445	+	.	ID="RND-6_FAMILY-737";Tend="1152";Tstart="942";shortTE="F";uid="19958b72-02a5-432c-aaca-d31fe4a64a19"
CAJEWF010000002.1	RepeatMasker	LTR/Gypsy	15489429	15489532	505	+	.	ID="RND-3_FAMILY-25";Tend="932";Tstart="825";shortTE="F";uid="61c05392-4585-457e-be62-795b962d68c8"
CAJEWF010000002.1	RepeatMasker	DNA/Sola-2	25350300	25350635	2869	+	.	ID="RND-6_FAMILY-871";Tend="1080";Tstart="745";shortTE="F";uid="84e85dbe-f71c-4f48-b4ff-0452d8ab9f0f"
CAJEWF010000002.1	RepeatMasker	DNA/Crypton-V	28386284	28386611	1634	+	.	ID="CRYPTONV-N2_BTA";Tend="329";Tstart="1";shortTE="F";uid="f08c7864-2e25-4322-bd0d-6b7f2c98009b"
CAJEWF010000002.1	RepeatMasker	Unknown	19439399	19439670	1455	+	.	ID="RND-6_FAMILY-2397";Tend="1522";Tstart="1245";shortTE="F";uid="82e08b27-8bd0-4797-90a8-7bde8fab96e4"
CAJEWF010000002.1	RepeatMasker	Unknown	22103422	22103571	633	+	.	ID="RND-4_FAMILY-226";Tend="1219";Tstart="1056";shortTE="F";uid="bbc8e625-63dd-4dd3-b63c-a1c93804e0b3"
CAJEWF010000002.1	RepeatMasker	Unknown	26581483	26581764	2104	+	.	ID="RND-6_FAMILY-694";Tend="1212";Tstart="928";shortTE="F";uid="62930d09-f51e-46b3-bd34-aad5c94dc49d"
CAJEWF010000002.1	RepeatMasker	Unknown	21970133	21970307	1376	+	.	ID="RND-2_FAMILY-63";Tend="1046";Tstart="870";shortTE="F";uid="2f428f23-1e34-4cad-a071-da03c7ba6606"
CAJEWF010000002.1	RepeatMasker	DNA	5110762	5111038	487	+	.	ID="RND-1_FAMILY-886";Tend="2708";Tstart="2423";shortTE="F";uid="9d0186f9-225f-42d1-b150-93c0270764b6"
CAJEWF010000002.1	RepeatMasker	DNA	37887208	37887495	706	+	.	ID="DNA-11_BTA";Tend="306";Tstart="25";shortTE="F";uid="7b0237ec-02dd-4aaf-938e-f236ce5a7c72"
CAJEWF010000002.1	RepeatMasker	DNA/Kolobok	40664602	40665049	3466	+	.	ID="RND-6_FAMILY-6547";Tend="1102";Tstart="655";shortTE="F";uid="bdf62d8a-65dd-4e0d-a418-cd5b91bcdd8f"
CAJEWF010000002.1	RepeatMasker	Unknown	22896738	22896880	948	+	.	ID="RND-1_FAMILY-27";Tend="1047";Tstart="906";shortTE="F";uid="97d0993f-7d91-4362-93a3-2a13fd7b1f25"
CAJEWF010000002.1	RepeatMasker	LINE/I-Jockey	36912094	36912230	724	+	.	ID="RND-1_FAMILY-685";Tend="870";Tstart="732";shortTE="F";uid="e4428a7f-f82b-43f3-afbc-e5dfd476e719"
CAJEWF010000002.1	RepeatMasker	DNA/CMC	40488701	40488969	1559	+	.	ID="RND-5_FAMILY-957";Tend="1087";Tstart="866";shortTE="F";uid="d60e6f72-5446-4f71-9367-e9ec41aeaf83"
CAJEWF010000002.1	RepeatMasker	DNA/CMC-EnSpm	36807777	36807907	622	+	.	ID="rnd-6_family-813";Tend="1119";Tstart="1000";shortTE="F";uid="a23fce26-359c-4225-9ae5-67dffcc86d2a"
CAJEWF010000002.1	RepeatMasker	DNA	17339967	17340090	923	+	.	ID="DNA4-17B_BTA";Tend="274";Tstart="151";shortTE="F";uid="8aa61678-ed2c-4edc-aeb3-b2735c7dbaf5"
CAJEWF010000002.1	RepeatMasker	DNA/hAT-Tip100	38194293	38195275	5482	+	.	ID="RND-5_FAMILY-4888";Tend="1866";Tstart="899";shortTE="F";uid="2840d5b8-49b0-4771-b1d6-841de7dc9b20"
CAJEWF010000002.1	RepeatMasker	DNA/CMC-EnSpm	15457001	15457388	641	+	.	ID="RND-3_FAMILY-131";Tend="1437";Tstart="1041";shortTE="F";uid="a1b6761a-a578-402f-94fc-47406f7461c9"
CAJEWF010000002.1	RepeatMasker	Unknown	1869545	1869862	1907	+	.	ID="RND-4_FAMILY-336";Tend="1293";Tstart="978";shortTE="F";uid="fc8dba59-f4bf-4c29-aa2b-1b7d59ea9011"
CAJEWF010000002.1	RepeatMasker	DNA/hAT-Tip100	20361755	20361892	702	+	.	ID="RND-5_FAMILY-3189";Tend="1682";Tstart="1544";shortTE="F";uid="e06448d7-1996-4d1c-a3d8-490ee7937d31"
CAJEWF010000002.1	RepeatMasker	DNA/CMC-EnSpm	22674620	22674781	1160	+	.	ID="RND-6_FAMILY-1912";Tend="1116";Tstart="953";shortTE="F";uid="f8dad348-9c96-4521-ade7-e3ae32137777"
CAJEWF010000002.1	RepeatMasker	Unknown	31799168	31799275	605	+	.	ID="RND-1_FAMILY-266";Tend="997";Tstart="880";shortTE="F";uid="b8e73881-1ab5-44fd-9507-834075256b61"
CAJEWF010000002.1	RepeatMasker	DNA/hAT-Tip100	11356160	11356279	474	+	.	ID="RND-5_FAMILY-3189";Tend="1664";Tstart="1544";shortTE="F";uid="a14e91fa-2c31-43d8-a713-8e46c1284603"
CAJEWF010000002.1	RepeatMasker	LINE/RTE-BovB	40287436	40287573	631	+	.	ID="RND-6_FAMILY-7272";Tend="4013";Tstart="3874";shortTE="F";uid="3d4ae82a-e544-4e78-9f08-e4976ee8c086"
CAJEWF010000002.1	RepeatMasker	DNA/Maverick	24788314	24788645	1915	+	.	ID="RND-2_FAMILY-28";Tend="1065";Tstart="739";shortTE="F";uid="c6eb3b01-2fc6-4680-95be-50c1db461625"
CAJEWF010000002.1	RepeatMasker	LTR/Gypsy	30596566	30597017	2012	+	.	ID="RND-3_FAMILY-443";Tend="1292";Tstart="838";shortTE="F";uid="dfd7bf7b-04b4-4eea-9bab-e9cca38753d3"
CAJEWF010000002.1	RepeatMasker	LTR/Gypsy	16899155	16899401	574	+	.	ID="RND-6_FAMILY-417";Tend="1165";Tstart="912";shortTE="F";uid="a3c6f3bb-3321-4b7d-b021-cd8733133e87"
CAJEWF010000002.1	RepeatMasker	DNA/Sola-2	5471843	5472021	885	+	.	ID="RND-6_FAMILY-1231";Tend="1274";Tstart="1101";shortTE="F";uid="9c7d0589-8043-4881-b2fe-d4d4bfbd423e"
CAJEWF010000002.1	RepeatMasker	LINE/RTE-BovB	585451	585919	3507	+	.	ID="RND-6_FAMILY-5298";Tend="2156";Tstart="1691";shortTE="F";uid="1e3a76ef-a9f2-445f-ab43-30475347e381"
CAJEWF010000002.1	RepeatMasker	LINE/R1-LOA	15417324	15417660	1114	+	.	ID="RND-6_FAMILY-3494";Tend="410";Tstart="107";shortTE="F";uid="354edbd7-52ff-4c80-b6c4-5445c248f2d2"
CAJEWF010000002.1	RepeatMasker	Unknown	24559328	24559723	743	+	.	ID="RND-6_FAMILY-9617";Tend="848";Tstart="449";shortTE="F";uid="e910eca2-19b0-4638-8b92-43358be47154"
CAJEWF010000002.1	RepeatMasker	DNA/hAT-hAT5	35456576	35456770	665	+	.	ID="RND-5_FAMILY-1384";Tend="1121";Tstart="899";shortTE="F";uid="a061be36-38cc-4297-889f-c31dda765171"
CAJEWF010000002.1	RepeatMasker	DNA	8893507	8893644	868	+	.	ID="RND-6_FAMILY-11069";Tend="1031";Tstart="901";shortTE="F";uid="cb275c3c-b794-4a07-9c84-0c85ecd4a61d"
CAJEWF010000002.1	RepeatMasker	DNA/hAT?	2653794	2654033	1608	+	.	ID="RND-6_FAMILY-2385";Tend="1225";Tstart="985";shortTE="F";uid="a0df8c59-cc22-46b4-98ba-7194ab8abbe0"
CAJEWF010000002.1	RepeatMasker	DNA/Sola-2	3840283	3840625	1073	+	.	ID="RND-6_FAMILY-443";Tend="2359";Tstart="2015";shortTE="F";uid="aedb1a2c-f619-4983-868d-5966c26298ec"
CAJEWF010000002.1	RepeatMasker	DNA/hAT?	24694017	24694724	5357	+	.	ID="RND-6_FAMILY-77";Tend="1598";Tstart="890";shortTE="F";uid="181680ca-86b7-4d64-93fb-9e6ebed30227"
CAJEWF010000002.1	RepeatMasker	Unknown	2117495	2117865	1525	+	.	ID="RND-6_FAMILY-1777";Tend="1281";Tstart="544";shortTE="F";uid="fbcadbae-0b71-42de-b68c-a6c4fbca66ca"
CAJEWF010000002.1	RepeatMasker	Unknown	13492409	13492743	1966	+	.	ID="RND-6_FAMILY-1752";Tend="1257";Tstart="964";shortTE="F";uid="75b39d0f-7c25-4805-84a4-92a83cfdc845"
CAJEWF010000002.1	RepeatMasker	LINE/I	20521791	20521979	631	+	.	ID="RND-6_FAMILY-3469";Tend="401";Tstart="213";shortTE="F";uid="69660321-e8fd-438d-9084-36aee955c1d4"
CAJEWF010000002.1	RepeatMasker	Unknown	19967784	19968171	1688	+	.	ID="RND-5_FAMILY-914";Tend="1317";Tstart="927";shortTE="F";uid="e0a62f4d-f7df-434a-9922-09a372c4f6a8"
CAJEWF010000002.1	RepeatMasker	DNA/CMC-Chapaev-3	9115903	9116080	507	+	.	ID="RND-6_FAMILY-649";Tend="1908";Tstart="1728";shortTE="F";uid="056bab77-97d5-4e13-96b1-ddc4c7f69c11"
CAJEWF010000002.1	RepeatMasker	Unknown	1431469	1431865	3267	+	.	ID="RND-6_FAMILY-1777";Tend="1281";Tstart="885";shortTE="F";uid="d35d0137-9b97-4542-9ccf-8ddb3c446174"
CAJEWF010000002.1	RepeatMasker	DNA/CMC	26871087	26871304	1737	+	.	ID="ENSPM-N1_BTA";Tend="227";Tstart="1";shortTE="F";uid="f30f8514-e166-4250-89e7-60c199e8e362"
CAJEWF010000002.1	RepeatMasker	LTR/Gypsy	23384745	23384994	1388	+	.	ID="RND-3_FAMILY-29";Tend="1336";Tstart="1080";shortTE="F";uid="1f5522bf-cf42-4368-93b9-830668bf80d0"
CAJEWF010000002.1	RepeatMasker	DNA	16677506	16677899	2095	+	.	ID="DNA-10_BTA";Tend="418";Tstart="2";shortTE="F";uid="ffed6687-50fc-4fda-8d8a-be0f5a32fa63"
CAJEWF010000002.1	RepeatMasker	Unknown	34713538	34713701	1087	+	.	ID="RND-2_FAMILY-63";Tend="1032";Tstart="869";shortTE="F";uid="29a393dc-28a0-4dc7-a0bf-4900e47911fc"
CAJEWF010000002.1	RepeatMasker	DNA	3493008	3493510	3777	+	.	ID="DNA-1_BTA";Tend="504";Tstart="1";shortTE="F";uid="5bfb1f41-d813-4d27-9f5d-328aab20ba83"
CAJEWF010000002.1	RepeatMasker	LTR/Gypsy	21614887	21615174	1631	+	.	ID="RND-6_FAMILY-417";Tend="1164";Tstart="912";shortTE="F";uid="2bcd94f5-6d99-4437-a570-b8cf741c6757"
CAJEWF010000002.1	RepeatMasker	LINE/L2	14539967	14541355	1184	+	.	ID="RND-1_FAMILY-232";TEgroup="ctg_2%7CRND-1_FAMILY-232%7C1";Tend="2490";Tstart="792";shortTE="F";uid="490cf059-c08b-4d1a-a68a-1a1ee2f6f00e"
CAJEWF010000002.1	RepeatMasker	DNA	8398899	8399144	936	+	.	ID="DNA-5_BTA";Tend="255";Tstart="1";shortTE="F";uid="92223452-596c-4f48-aec4-2dff49fcc985"
CAJEWF010000002.1	RepeatMasker	DNA/TcMar-Tc1	830442	830601	727	+	.	ID="RND-6_FAMILY-14680";Tend="936";Tstart="777";shortTE="F";uid="2f7fa81c-bc09-44a9-9a63-c79e21b82cea"
CAJEWF010000002.1	RepeatMasker	LTR/Pao	8060215	8060327	577	+	.	ID="RND-5_FAMILY-543";Tend="1372";Tstart="1260";shortTE="F";uid="8d07d1bc-dddb-4086-aa88-d06d95bf52e9"
CAJEWF010000002.1	RepeatMasker	DNA/TcMar-Tc1	14818275	14819267	8945	+	.	ID="MARINER-N1_BTA";Tend="998";Tstart="1";shortTE="F";uid="2efb7e81-9537-4656-af1e-bf1526216d7c"
CAJEWF010000002.1	RepeatMasker	DNA	3426290	3426840	4225	+	.	ID="DNA-4_BTA";Tend="554";Tstart="1";shortTE="F";uid="9ee347e5-28fa-44c3-b5ec-d9e15aaf13b7"
CAJEWF010000002.1	RepeatMasker	DNA/hAT-Tip100	32644923	32645848	7456	+	.	ID="RND-1_FAMILY-49";Tend="1865";Tstart="914";shortTE="F";uid="dce45379-3d6a-4425-ae70-9c96f6838eac"
CAJEWF010000002.1	RepeatMasker	Unknown	40847235	40847563	1813	+	.	ID="RND-6_FAMILY-3851";Tend="1712";Tstart="1375";shortTE="F";uid="de4435b3-3ea6-4c2f-b1eb-ac3e019360af"
CAJEWF010000002.1	RepeatMasker	LINE/I	12850741	12850919	979	+	.	ID="NIMB-1_BTA";Tend="5567";Tstart="5395";shortTE="F";uid="fc2bbe96-84ea-4ad0-9515-6723ebd370aa"
CAJEWF010000002.1	RepeatMasker	DNA/hAT-hATm	33382452	33382713	1568	+	.	ID="RND-6_FAMILY-7639";Tend="2552";Tstart="2292";shortTE="F";uid="2324e9e7-84bf-4d78-a683-9ac0ec7129f8"
CAJEWF010000002.1	RepeatMasker	LTR/Pao	11527622	11527789	421	+	.	ID="RND-5_FAMILY-543";Tend="1372";Tstart="1208";shortTE="F";uid="b9e8a1f6-76a6-4d88-ac48-e41c82a85255"
CAJEWF010000002.1	RepeatMasker	DNA	2051486	2052255	3293	+	.	ID="DNA-11_BTA";TEgroup="ctg_2%7CDNA-11_BTA%7C4";Tend="547";Tstart="1";shortTE="F";uid="121ee23a-f61c-4de2-b298-725ad80168ab"
CAJEWF010000002.1	RepeatMasker	Unknown	22539774	22540040	1059	+	.	ID="RND-1_FAMILY-199";Tend="1299";Tstart="1019";shortTE="F";uid="c4a62dee-a038-43e6-bd18-0d9d69c8ebc2"
CAJEWF010000002.1	RepeatMasker	Unknown	25704191	25704751	2315	+	.	ID="RND-5_FAMILY-1994";Tend="1415";Tstart="844";shortTE="F";uid="736ceeee-4dac-429e-92a8-1bb9fd91ba8c"
CAJEWF010000002.1	RepeatMasker	RC/Helitron	13688597	13689012	2936	+	.	ID="RND-1_FAMILY-88";Tend="1216";Tstart="791";shortTE="F";uid="553effa0-4953-42cf-b218-18b7f2cd5510"
CAJEWF010000002.1	RepeatMasker	DNA/CMC	39957015	39957205	1347	+	.	ID="ENSPM-N1_BTA";Tend="194";Tstart="3";shortTE="F";uid="65d0b8f1-5a16-4a2e-ab69-a8b49351960a"
CAJEWF010000002.1	RepeatMasker	DNA/hAT-Tip100	20311217	20311335	434	+	.	ID="RND-5_FAMILY-3189";Tend="1694";Tstart="1574";shortTE="F";uid="54baec11-c014-4c26-af51-45a5db018a6a"
CAJEWF010000002.1	RepeatMasker	LINE/R1	18130802	18130971	999	+	.	ID="RND-5_FAMILY-1847";Tend="1102";Tstart="942";shortTE="F";uid="169a7331-c0aa-4f8f-9584-04765df5c2a0"
CAJEWF010000002.1	RepeatMasker	DNA	8859101	8859290	472	+	.	ID="RND-1_FAMILY-307";Tend="4191";Tstart="4002";shortTE="F";uid="f163a37b-2cfc-4a34-beb4-09a1a94260ae"
CAJEWF010000002.1	RepeatMasker	DNA/TcMar-Tc1	34919693	34922173	21037	+	.	ID="rnd-5_family-3206";Tend="2932";Tstart="501";shortTE="F";uid="fa276ae9-4f40-4ffa-99d5-d7205cf31f58"
CAJEWF010000002.1	RepeatMasker	DNA/CMC-EnSpm	4472156	4472326	1191	+	.	ID="RND-1_FAMILY-56";Tend="1144";Tstart="972";shortTE="F";uid="06b65ebe-0f02-4d96-b1f5-9c140d82f153"
CAJEWF010000002.1	RepeatMasker	DNA/hAT-Tip100	30321635	30321815	744	+	.	ID="RND-5_FAMILY-3189";Tend="1696";Tstart="1513";shortTE="F";uid="ad1c613c-3cbc-4431-865f-5e5851bf5de2"
CAJEWF010000002.1	RepeatMasker	Unknown	1304094	1306406	11665	+	.	ID="RND-6_FAMILY-9163";TEgroup="ctg_2%7CRND-6_FAMILY-9163%7C1";Tend="2144";Tstart="405";shortTE="F";uid="285d634c-c19c-4024-b699-5315f715d2e1"
CAJEWF010000002.1	RepeatMasker	DNA	13947172	13947544	1546	+	.	ID="RND-2_FAMILY-6";Tend="1324";Tstart="955";shortTE="F";uid="69a39cf0-29f8-46c2-8278-24edc552b2a4"
CAJEWF010000002.1	RepeatMasker	DNA/CMC	29893304	29893571	2232	+	.	ID="RND-5_FAMILY-844";Tend="1119";Tstart="852";shortTE="F";uid="aa6c03a9-49a7-4f0a-a677-41c34b639cd7"
CAJEWF010000002.1	RepeatMasker	Unknown	20898017	20898117	456	+	.	ID="RND-4_FAMILY-315";Tend="1243";Tstart="1143";shortTE="F";uid="3a7e0ed5-c7a1-456d-b796-f50febc4c0a6"
CAJEWF010000002.1	RepeatMasker	DNA/hAT-Tip100	35191681	35192717	5277	+	.	ID="RND-6_FAMILY-5722";Tend="2286";Tstart="1278";shortTE="F";uid="04fe5709-0821-4155-832c-9c30ebde4bb6"
CAJEWF010000002.1	RepeatMasker	DNA/PIF-Spy	27132281	27132531	560	+	.	ID="RND-5_FAMILY-827";Tend="2834";Tstart="2607";shortTE="F";uid="48dad59d-f9df-47df-a7ea-0d8684a263f9"
CAJEWF010000002.1	RepeatMasker	DNA/Academ-1	18167275	18167512	753	+	.	ID="RND-6_FAMILY-1143";Tend="6313";Tstart="6102";shortTE="F";uid="9862d08d-eb16-4b2e-8d30-870bccbfe02f"
CAJEWF010000002.1	RepeatMasker	Unknown	31185314	31185598	1286	+	.	ID="RND-1_FAMILY-36";Tend="1201";Tstart="918";shortTE="F";uid="cbe22fd1-1e93-4d8d-aa53-62e1819d2710"
CAJEWF010000002.1	RepeatMasker	DNA/TcMar-Tc1	9328005	9328192	1295	+	.	ID="RND-1_FAMILY-170";Tend="1111";Tstart="925";shortTE="F";uid="d40af152-33af-47db-8599-fb46e2e402fa"
CAJEWF010000002.1	RepeatMasker	DNA/CMC-EnSpm	28923159	28923404	1497	+	.	ID="RND-1_FAMILY-56";Tend="1153";Tstart="895";shortTE="F";uid="e443c490-3afe-4765-b86d-b64426262e5c"
CAJEWF010000002.1	RepeatMasker	DNA	14593268	14593533	1282	+	.	ID="DNA-11_BTA";Tend="273";Tstart="3";shortTE="F";uid="4fc76ea1-78a6-49ef-9c1b-feb5446b6322"
CAJEWF010000002.1	RepeatMasker	LINE/R1	896123	896280	529	+	.	ID="RND-6_FAMILY-1164";Tend="2910";Tstart="2748";shortTE="F";uid="28dad908-8385-4a31-a8f2-88ca245c75b7"
CAJEWF010000002.1	RepeatMasker	DNA/hAT-Tip100	16378797	16379551	3560	+	.	ID="RND-5_FAMILY-4888";Tend="1557";Tstart="893";shortTE="F";uid="a5d3325f-cb03-4b85-9cf5-fcf230faa869"
CAJEWF010000002.1	RepeatMasker	DNA	41198358	41198904	4067	+	.	ID="DNA-4_BTA";Tend="554";Tstart="1";shortTE="F";uid="0b3c761d-bd05-4bb6-81e2-c5a7b221de72"
CAJEWF010000002.1	RepeatMasker	Unknown	11400900	11401206	1262	+	.	ID="RND-4_FAMILY-21";Tend="1401";Tstart="1061";shortTE="F";uid="6511833e-7f64-4f78-bf12-55ff26d9386c"
CAJEWF010000002.1	RepeatMasker	DNA/CMC-EnSpm	41642902	41643019	554	+	.	ID="RND-6_FAMILY-1165";Tend="5823";Tstart="5710";shortTE="F";uid="1ab4787d-c113-4ff1-94c3-d88adcd81ccf"
CAJEWF010000002.1	RepeatMasker	DNA/PIF-Spy	3300839	3301404	3463	+	.	ID="RND-1_FAMILY-472";Tend="1573";Tstart="989";shortTE="F";uid="bba634f3-37b7-42d0-a0dc-e4dd19eb4cae"
CAJEWF010000002.1	RepeatMasker	LINE/L2	8323660	8323766	905	+	.	ID="RND-1_FAMILY-164";Tend="1022";Tstart="916";shortTE="F";uid="2c57a811-ebbd-4476-95df-042bf1cd1d7e"
CAJEWF010000002.1	RepeatMasker	LTR/Gypsy	16839128	16839308	795	+	.	ID="RND-5_FAMILY-56";Tend="1049";Tstart="865";shortTE="F";uid="a44f8e2d-36dd-4371-9c1d-a6c520e07fdb"
CAJEWF010000002.1	RepeatMasker	LINE/L2	15995373	15995643	676	+	.	ID="DAPHNE-3_BTA";Tend="4871";Tstart="4662";shortTE="F";uid="bc086faa-748b-432a-8d2a-f7d601d685f0"
CAJEWF010000002.1	RepeatMasker	DNA/TcMar-Tc1	675390	675611	677	+	.	ID="RND-1_FAMILY-487";Tend="714";Tstart="493";shortTE="F";uid="ce38e1c8-18a9-4215-ba90-d3d609050530"
CAJEWF010000002.1	RepeatMasker	DNA/Kolobok	33890082	33890528	3302	+	.	ID="RND-6_FAMILY-2985";Tend="5053";Tstart="4604";shortTE="F";uid="47b06ba0-7416-41a6-89ff-364b43f0fe40"
CAJEWF010000002.1	RepeatMasker	DNA	8107436	8107743	1911	+	.	ID="RND-4_FAMILY-1880";Tend="1239";Tstart="940";shortTE="F";uid="419a508c-09e8-4ea0-ae69-33be4a14e96c"
CAJEWF010000002.1	RepeatMasker	Unknown	22860727	22861258	4423	+	.	ID="RND-1_FAMILY-865";Tend="1350";Tstart="818";shortTE="F";uid="3ef9a5e0-2cb1-478e-817b-de359c64a659"
CAJEWF010000002.1	RepeatMasker	DNA/CMC-EnSpm	11975678	11976172	1562	+	.	ID="rnd-6_family-2037";Tend="1565";Tstart="1048";shortTE="F";uid="1e1e9098-5be3-4fc0-b2b0-184a81d7a457"
CAJEWF010000002.1	RepeatMasker	LINE/I	2012500	2012604	438	+	.	ID="RND-6_FAMILY-27";Tend="1194";Tstart="1090";shortTE="F";uid="cdab0dc6-07a6-4754-8963-4863c5cb855f"
CAJEWF010000002.1	RepeatMasker	DNA	37614149	37614424	1782	+	.	ID="DNA-3_BTA";Tend="1975";Tstart="1698";shortTE="F";uid="d75eae5b-5f12-4a9d-908c-b716a63c5653"
CAJEWF010000002.1	RepeatMasker	DNA/CMC-EnSpm	9648150	9648270	463	+	.	ID="RND-6_FAMILY-813";Tend="1121";Tstart="999";shortTE="F";uid="74f28d1a-9d4b-4b1b-91bf-96e758adf0a6"
CAJEWF010000002.1	RepeatMasker	DNA	16527307	16527551	1607	+	.	ID="RND-4_FAMILY-211";Tend="1324";Tstart="1080";shortTE="F";uid="fda44716-6812-4bfb-a149-58f195f3975a"
CAJEWF010000002.1	RepeatMasker	DNA/CMC-EnSpm	6794164	6794401	1706	+	.	ID="RND-6_FAMILY-7144";Tend="1201";Tstart="964";shortTE="F";uid="91a35d32-bd55-4f9e-adc8-dbbdb0c00227"
CAJEWF010000002.1	RepeatMasker	Unknown	7970924	7971047	440	+	.	ID="RND-1_FAMILY-36";Tend="1206";Tstart="1085";shortTE="F";uid="2bbfce8d-2e8f-48f9-a80c-97102771c614"
CAJEWF010000002.1	RepeatMasker	DNA	18639427	18639675	876	+	.	ID="DNA-5_BTA";Tend="253";Tstart="1";shortTE="F";uid="e1e9c3ca-0af0-4979-b084-52eba616c69c"
CAJEWF010000002.1	RepeatMasker	LINE/R1	21644053	21644260	2176	+	.	ID="RND-5_FAMILY-1956";Tend="1411";Tstart="1203";shortTE="F";uid="26e2dbbe-a55f-4680-a123-428799ce4cb0"
CAJEWF010000002.1	RepeatMasker	LINE/CR1-Zenon	36755182	36755614	3746	+	.	ID="RND-6_FAMILY-1306";Tend="1395";Tstart="966";shortTE="F";uid="3bad5368-1cb9-43b8-99e2-523f988d0aa6"
CAJEWF010000002.1	RepeatMasker	DNA/hAT-Tip100	34726910	34727444	3585	+	.	ID="RND-1_FAMILY-809";Tend="1548";Tstart="1056";shortTE="F";uid="fbb4a85e-83e9-4c8c-a59d-3a3217767b14"
CAJEWF010000002.1	RepeatMasker	DNA/hAT-Tip100	29245024	29246531	12629	+	.	ID="RND-1_FAMILY-68";Tend="2285";Tstart="769";shortTE="F";uid="1da8d4af-cfcc-4c46-91d0-ae2618ef36b4"
CAJEWF010000002.1	RepeatMasker	Unknown	9228379	9229004	5219	+	.	ID="RND-1_FAMILY-107";Tend="1520";Tstart="886";shortTE="F";uid="58869821-0938-4be9-88cc-a13955c8b744"
CAJEWF010000002.1	RepeatMasker	LTR/Gypsy	17044321	17044493	1555	+	.	ID="RND-6_FAMILY-1649";Tend="1137";Tstart="964";shortTE="F";uid="c19edcaa-45ee-41e3-8f17-2b255a4b847f"
CAJEWF010000002.1	RepeatMasker	DNA/hAT-Tip100	21885298	21885776	2255	+	.	ID="rnd-5_family-4888";Tend="1698";Tstart="1235";shortTE="F";uid="ae622798-a80b-4fb0-8344-c8b8282d9e55"
CAJEWF010000002.1	RepeatMasker	DNA/CMC-Transib	22061969	22062160	1284	+	.	ID="RND-5_FAMILY-2303";Tend="932";Tstart="741";shortTE="F";uid="dba574ff-af55-4295-9826-015e389f5835"
CAJEWF010000002.1	RepeatMasker	Unknown	14965692	14965841	412	+	.	ID="RND-5_FAMILY-1968";Tend="1335";Tstart="1175";shortTE="F";uid="e0746b9f-2b8f-4eaa-8729-d58e743c7f42"
CAJEWF010000002.1	RepeatMasker	DNA/TcMar-Tc1	24102647	24103450	1230	+	.	ID="mariner-21_sin";Tend="2143";Tstart="1194";shortTE="F";uid="ebb285a7-30ee-4b8a-987d-6480813d367a"
CAJEWF010000002.1	RepeatMasker	LINE/CR1	33778211	33782074	34991	+	.	ID="RND-5_FAMILY-2416";Tend="4581";Tstart="727";shortTE="F";uid="83c209cd-b6f6-4155-a5d5-84f38089ddcc"
CAJEWF010000002.1	RepeatMasker	DNA	8818835	8819206	1305	+	.	ID="RND-6_FAMILY-26";Tend="1295";Tstart="910";shortTE="F";uid="24d46075-af73-4ade-ae41-99cccbf2cf39"
CAJEWF010000002.1	RepeatMasker	DNA/CMC-EnSpm	13143143	13143289	1006	+	.	ID="RND-6_FAMILY-10965";Tend="1071";Tstart="925";shortTE="F";uid="bfc3d5c0-f765-4fc3-96a4-86aaa0669988"
CAJEWF010000002.1	RepeatMasker	DNA/CMC	16749996	16750193	786	+	.	ID="ENSPM-N2_BTA";Tend="205";Tstart="8";shortTE="F";uid="1d75a44d-4f2a-42f1-98de-d0a2dba37086"
CAJEWF010000002.1	RepeatMasker	Unknown	36114923	36115099	821	+	.	ID="RND-3_FAMILY-43";Tend="1138";Tstart="961";shortTE="F";uid="e4cdcb66-f16b-40b6-a143-0ccc4f3d3801"
CAJEWF010000002.1	RepeatMasker	DNA	13902285	13902902	1347	+	.	ID="RND-6_FAMILY-467";TEgroup="ctg_2%7CRND-6_FAMILY-467%7C2";Tend="3954";Tstart="3642";shortTE="F";uid="51362739-0d87-4d33-a9e3-72793a1ba5ab"
CAJEWF010000002.1	RepeatMasker	LTR/Gypsy	34512866	34513045	1072	+	.	ID="RND-3_FAMILY-25";Tend="1091";Tstart="896";shortTE="F";uid="75aa08f5-853a-4692-adc9-bc4a97bd02df"
CAJEWF010000002.1	RepeatMasker	LTR/Gypsy	10613881	10614132	1847	+	.	ID="RND-5_FAMILY-1051";Tend="1189";Tstart="937";shortTE="F";uid="e52df4a1-ff3c-4365-8680-02a2449ec9ba"
CAJEWF010000002.1	RepeatMasker	Unknown	2495074	2495238	1101	+	.	ID="RND-2_FAMILY-63";Tend="1034";Tstart="870";shortTE="F";uid="05ae3b66-a983-4415-8109-e16eae52dc03"
CAJEWF010000002.1	RepeatMasker	DNA/hAT?	21284320	21284546	510	+	.	ID="HAT-N6_BTA";Tend="235";Tstart="19";shortTE="F";uid="ead5c03e-3225-4a05-a2bd-028417dd3ddf"
CAJEWF010000002.1	RepeatMasker	DNA	7006765	7007005	445	+	.	ID="RND-1_FAMILY-781";Tend="1282";Tstart="1044";shortTE="F";uid="ffa404da-707b-44e6-807c-3b177e9ffdcf"
CAJEWF010000002.1	RepeatMasker	DNA	36032633	36032883	1571	+	.	ID="DNA-11_BTA";Tend="269";Tstart="3";shortTE="F";uid="0b9b7798-1b66-4733-8a88-1de30ed335cf"
CAJEWF010000002.1	RepeatMasker	DNA	15868694	15868945	1015	+	.	ID="DNA-11_BTA";Tend="549";Tstart="284";shortTE="F";uid="c2512671-b4cd-492d-8e11-9eae95b76b90"
CAJEWF010000002.1	RepeatMasker	DNA/hAT-Tip100	18944913	18945060	621	+	.	ID="RND-5_FAMILY-3189";Tend="1691";Tstart="1544";shortTE="F";uid="9755bcc9-cb49-4a25-b592-97c3f0055726"
CAJEWF010000002.1	RepeatMasker	LINE/CR1-Zenon	1575257	1575691	3113	+	.	ID="RND-6_FAMILY-1306";Tend="1398";Tstart="970";shortTE="F";uid="4bf9900a-3549-49a6-80ba-3a4d2d69ce56"
CAJEWF010000002.1	RepeatMasker	RC/Helitron	36051596	36051802	1343	+	.	ID="RND-4_FAMILY-102";Tend="1214";Tstart="996";shortTE="F";uid="048b3148-e2e2-4549-8df8-93ed3973bf9c"
CAJEWF010000002.1	RepeatMasker	Unknown	2780435	2780835	3610	+	.	ID="RND-1_FAMILY-354";Tend="1284";Tstart="884";shortTE="F";uid="f96015cb-0c9f-4236-b25d-766d398242b6"
CAJEWF010000002.1	RepeatMasker	DNA/CMC	30709373	30709595	1771	+	.	ID="ENSPM-N1_BTA";Tend="228";Tstart="6";shortTE="F";uid="4cb1b8c2-8465-49b0-9773-16c3b6d5a6d5"
CAJEWF010000002.1	RepeatMasker	DNA/TcMar-Mariner	37798318	37798524	1186	+	.	ID="RND-1_FAMILY-703";Tend="1846";Tstart="1644";shortTE="F";uid="10190a5c-1ef3-4800-9bc2-b304fe95e3eb"
CAJEWF010000002.1	RepeatMasker	LTR/Gypsy	19268092	19268248	733	+	.	ID="RND-6_FAMILY-417";Tend="1154";Tstart="995";shortTE="F";uid="7b35451d-ee05-455d-ad0d-c5c7c6a0a037"
CAJEWF010000002.1	RepeatMasker	LTR/Gypsy	37047114	37047336	1050	+	.	ID="RND-6_FAMILY-417";Tend="1156";Tstart="909";shortTE="F";uid="86f07b07-7cc7-4e69-a57d-02b5d909fd4b"
CAJEWF010000002.1	RepeatMasker	Unknown	23614218	23614849	5773	+	.	ID="RND-1_FAMILY-107";Tend="1520";Tstart="889";shortTE="F";uid="989f05ce-a268-4362-9849-45d8f64b852f"
CAJEWF010000002.1	RepeatMasker	Unknown	7440661	7440883	1082	+	.	ID="RND-6_FAMILY-29";TEgroup="ctg_2%7CRND-6_FAMILY-29%7C2";Tend="1217";Tstart="1002";shortTE="F";uid="55407cab-fa91-4d33-b0a0-fa4f7ab414d0"
CAJEWF010000002.1	RepeatMasker	Unknown	31411004	31411359	598	+	.	ID="RND-6_FAMILY-1954";Tend="1325";Tstart="964";shortTE="F";uid="72ea7f9f-99f9-46a2-92d6-fee2123006c0"
CAJEWF010000002.1	RepeatMasker	Unknown	21936531	21936802	1638	+	.	ID="RND-6_FAMILY-1752";Tend="1260";Tstart="966";shortTE="F";uid="96982b76-1288-4338-a897-7c03d9d9fe79"
CAJEWF010000002.1	RepeatMasker	Unknown	38763116	38763244	519	+	.	ID="RND-6_FAMILY-247";Tend="1020";Tstart="883";shortTE="F";uid="49cd3fb0-c2ad-4d08-8980-33cbf9ecfb2a"
CAJEWF010000002.1	RepeatMasker	DNA/CMC-EnSpm	18258271	18258672	3245	+	.	ID="ENSPM-N3_BTA";Tend="414";Tstart="1";shortTE="F";uid="0d09fe45-ec43-4504-b22c-65e3bd73400f"
CAJEWF010000002.1	RepeatMasker	DNA/CMC	18671627	18673166	13704	+	.	ID="RND-6_FAMILY-5394";Tend="2206";Tstart="648";shortTE="F";uid="16475f91-cbd7-4b2b-97ab-b732d2312cd1"
CAJEWF010000002.1	RepeatMasker	LTR/Gypsy	13411830	13412062	1458	+	.	ID="RND-1_FAMILY-321";Tend="1153";Tstart="928";shortTE="F";uid="c9dc940c-7035-4f24-acad-e07cb00051da"
CAJEWF010000002.1	RepeatMasker	DNA/hAT-Tip100	23407020	23407242	1220	+	.	ID="RND-4_FAMILY-1987";Tend="1591";Tstart="1362";shortTE="F";uid="7838bf53-b58d-4d6f-97aa-15c390366232"
CAJEWF010000002.1	RepeatMasker	LINE/L2	30839494	30839652	867	+	.	ID="RND-5_FAMILY-4972";Tend="1132";Tstart="976";shortTE="F";uid="87b48dce-fcee-4f1a-8af8-7d4d15921f5f"
CAJEWF010000002.1	RepeatMasker	DNA	20234212	20234444	807	+	.	ID="RND-4_FAMILY-1065";Tend="1201";Tstart="972";shortTE="F";uid="d4cbd55d-1829-48da-a4c3-5cafeb81b64b"
CAJEWF010000002.1	RepeatMasker	DNA/Sola-2	22098924	22099078	939	+	.	ID="RND-5_FAMILY-866";Tend="8636";Tstart="8487";shortTE="F";uid="4c390b50-3db2-4cad-92b7-c599ea2b23cc"
CAJEWF010000002.1	RepeatMasker	DNA	37097064	37097364	2084	+	.	ID="DNA-10_BTA";Tend="309";Tstart="1";shortTE="F";uid="93de78a3-c4d3-4ee1-a754-b390576608a7"
CAJEWF010000002.1	RepeatMasker	DNA	152851	153106	1349	+	.	ID="RND-1_FAMILY-59";Tend="1244";Tstart="984";shortTE="F";uid="8afea6b6-526a-4579-ad26-59bf926696c3"
CAJEWF010000002.1	RepeatMasker	Unknown	2486940	2487206	1712	+	.	ID="RND-1_FAMILY-137";Tend="1156";Tstart="891";shortTE="F";uid="ef9e8204-1ff9-407a-9f87-aca6b32bae92"
CAJEWF010000002.1	RepeatMasker	Unknown	38964025	38964816	4030	+	.	ID="RND-4_FAMILY-143";Tend="1595";Tstart="767";shortTE="F";uid="11315919-60c8-48aa-8669-acd35188fce7"
CAJEWF010000002.1	RepeatMasker	DNA	13567197	13567421	756	+	.	ID="dna-5_bta";Tend="200";Tstart="1";shortTE="F";uid="3e65ec12-60cc-49c0-8e4d-d5c29185f279"
CAJEWF010000002.1	RepeatMasker	DNA/CMC-EnSpm	2952045	2952155	728	+	.	ID="RND-6_FAMILY-1912";Tend="1067";Tstart="959";shortTE="F";uid="c52f2d56-dfe9-4147-8399-a7f83d159b26"
CAJEWF010000002.1	RepeatMasker	Unknown	35718654	35718849	1251	+	.	ID="RND-1_FAMILY-131";Tend="1158";Tstart="952";shortTE="F";uid="7ce23efb-0011-4509-adf7-e6b168e5a9a2"
CAJEWF010000002.1	RepeatMasker	Unknown	28142149	28142269	737	+	.	ID="RND-6_FAMILY-9063";Tend="893";Tstart="773";shortTE="F";uid="9975f2ac-0f94-4c8e-aa9f-12dd352bb7ae"
CAJEWF010000002.1	RepeatMasker	DNA/CMC-EnSpm	19466613	19466755	596	+	.	ID="rnd-6_family-6392";Tend="823";Tstart="703";shortTE="F";uid="8d62f0ab-4eeb-44e1-9f6c-b549bd3082e7"
CAJEWF010000002.1	RepeatMasker	Unknown	23378779	23379057	431	+	.	ID="RND-6_FAMILY-16091";Tend="1746";Tstart="1448";shortTE="F";uid="13ccf995-c544-4903-ac87-9622a3f41966"
CAJEWF010000002.1	RepeatMasker	Unknown	5945849	5946124	1303	+	.	ID="RND-5_FAMILY-38";Tend="1230";Tstart="950";shortTE="F";uid="152d2e65-8eac-456c-8431-6df20bd450e9"
CAJEWF010000002.1	RepeatMasker	Unknown	2997247	2997382	1100	+	.	ID="RND-6_FAMILY-1777";Tend="1281";Tstart="1146";shortTE="F";uid="169cf682-1661-4307-a897-866d4737e893"
CAJEWF010000002.1	RepeatMasker	DNA/Sola-2	34672708	34672917	464	+	.	ID="RND-6_FAMILY-4127";Tend="903";Tstart="707";shortTE="F";uid="040edab6-624f-4c0d-9b83-a89fc68aa089"
CAJEWF010000002.1	RepeatMasker	DNA/CMC-EnSpm	25269786	25270048	2004	+	.	ID="RND-2_FAMILY-41";Tend="1262";Tstart="1000";shortTE="F";uid="1fdcdb85-6a3f-416c-b790-cc1395bbe635"
CAJEWF010000002.1	RepeatMasker	Unknown	40792194	40792717	3856	+	.	ID="RND-6_FAMILY-630";Tend="1384";Tstart="928";shortTE="F";uid="fa7e8134-2e76-47fd-b9de-ddc27bd66b72"
CAJEWF010000002.1	RepeatMasker	DNA/CMC-Transib	14010499	14010648	1030	+	.	ID="RND-5_FAMILY-2303";Tend="929";Tstart="768";shortTE="F";uid="37822319-d211-4f5f-8306-bd156fc18774"
CAJEWF010000002.1	RepeatMasker	DNA/Kolobok	1313622	1313792	1039	+	.	ID="RND-6_FAMILY-2985";Tend="2796";Tstart="2629";shortTE="F";uid="b3f6a94b-057b-4eff-ac51-030ed0fbe88a"
CAJEWF010000002.1	RepeatMasker	DNA/hAT-Tip100	6601203	6601483	2148	+	.	ID="HAT-N2_BTA";Tend="825";Tstart="544";shortTE="F";uid="c6080394-49bc-4123-9795-5d4e7c1e657b"
CAJEWF010000002.1	RepeatMasker	Unknown	1785550	1786057	1618	+	.	ID="RND-6_FAMILY-3161";Tend="963";Tstart="444";shortTE="F";uid="e9a6e292-a16d-4cdf-8e02-cc1724e4b254"
CAJEWF010000002.1	RepeatMasker	DNA	36331043	36331544	3973	+	.	ID="DNA-1_BTA";Tend="502";Tstart="5";shortTE="F";uid="d96f7236-ad68-4488-bcbc-40886f19ea9d"
CAJEWF010000002.1	RepeatMasker	LTR/Gypsy	30215890	30216059	503	+	.	ID="RND-3_FAMILY-443";Tend="1011";Tstart="843";shortTE="F";uid="2a4c2949-7569-4bb5-bec7-d5fd8123bc03"
CAJEWF010000002.1	RepeatMasker	RC/Helitron	8766395	8766801	2900	+	.	ID="RND-1_FAMILY-176";Tend="864";Tstart="467";shortTE="F";uid="7ef8bf8e-388c-4083-a510-35737019f98b"
CAJEWF010000002.1	RepeatMasker	Unknown	41514134	41514394	1632	+	.	ID="RND-6_FAMILY-12866";Tend="1204";Tstart="948";shortTE="F";uid="3a4f3581-72be-4eae-a35d-0bd082e210af"
CAJEWF010000002.1	RepeatMasker	Unknown	6751247	6751584	2787	+	.	ID="RND-1_FAMILY-337";Tend="1322";Tstart="986";shortTE="F";uid="2bb8ef53-2fec-4277-bfcc-8dd1fab79ad0"
CAJEWF010000002.1	RepeatMasker	DNA	14594313	14594597	1662	+	.	ID="RND-5_FAMILY-2843";Tend="1234";Tstart="959";shortTE="F";uid="2531520f-af9e-4d13-8ff1-1fb46a4f6b8f"
CAJEWF010000002.1	RepeatMasker	DNA/Kolobok	31079018	31079165	881	+	.	ID="RND-6_FAMILY-2985";Tend="4159";Tstart="4012";shortTE="F";uid="ff026f18-5c44-479e-b217-81ca0e8d0ae7"
CAJEWF010000002.1	RepeatMasker	LTR/Gypsy	9758340	9758594	848	+	.	ID="RND-3_FAMILY-25";Tend="1342";Tstart="1084";shortTE="F";uid="b640a93f-ab1f-412d-abb7-72d21f46831f"
CAJEWF010000002.1	RepeatMasker	LTR/Gypsy	9568649	9568965	569	+	.	ID="RND-6_FAMILY-43";Tend="1239";Tstart="917";shortTE="F";uid="7c1444ff-0a83-482a-9af0-d44e00da1bdd"
CAJEWF010000002.1	RepeatMasker	Unknown	18524332	18524556	1293	+	.	ID="RND-3_FAMILY-763";Tend="1218";Tstart="1001";shortTE="F";uid="3e1393cf-ec5a-48c5-9e97-a80fde80c5b3"
CAJEWF010000002.1	RepeatMasker	DNA/TcMar-Tc1	17492812	17493008	1286	+	.	ID="RND-4_FAMILY-1919";Tend="1103";Tstart="907";shortTE="F";uid="20edd218-4b47-4a3a-b47b-69cd52138764"
CAJEWF010000002.1	RepeatMasker	Unknown	41390173	41390394	413	+	.	ID="RND-2_FAMILY-342";Tend="1018";Tstart="777";shortTE="F";uid="d90e342a-75ca-4fdc-97cb-0a570f2e25a9"
CAJEWF010000002.1	RepeatMasker	LTR/Gypsy	19626646	19626912	1874	+	.	ID="RND-6_FAMILY-1649";Tend="1405";Tstart="1142";shortTE="F";uid="8f45cb6a-c952-450b-b469-b8fee02ecffe"
CAJEWF010000002.1	RepeatMasker	Unknown	23155542	23155810	1723	+	.	ID="RND-1_FAMILY-137";Tend="1160";Tstart="893";shortTE="F";uid="afa47d67-cc3c-46dc-be06-dcdce6e63a31"
CAJEWF010000002.1	RepeatMasker	RC/Helitron	33816114	33816284	1133	+	.	ID="RND-1_FAMILY-408";Tend="1748";Tstart="1584";shortTE="F";uid="ee5f985a-5b4b-44bf-b73d-a0412b8f1b3d"
CAJEWF010000002.1	RepeatMasker	Unknown	15948117	15948235	420	+	.	ID="RND-6_FAMILY-16091";Tend="1932";Tstart="1821";shortTE="F";uid="d63af87a-269f-4344-ba5a-8d74f388caf2"
CAJEWF010000002.1	RepeatMasker	LTR/Gypsy	21744681	21745306	1827	+	.	ID="RND-6_FAMILY-1646";Tend="1241";Tstart="691";shortTE="F";uid="e41bd734-5bb9-4d4b-909f-519240d9885b"
CAJEWF010000002.1	RepeatMasker	LTR/Gypsy	30535220	30535508	1586	+	.	ID="RND-3_FAMILY-29";Tend="1267";Tstart="822";shortTE="F";uid="3f0476e3-4442-4018-ba15-68e86e45f9aa"
CAJEWF010000002.1	RepeatMasker	LTR/Pao	36743625	36743971	2055	+	.	ID="RND-5_FAMILY-543";Tend="1262";Tstart="932";shortTE="F";uid="8594cbef-73ce-4739-bdb7-0312f50a38d7"
CAJEWF010000002.1	RepeatMasker	DNA	34361424	34361674	1495	+	.	ID="RND-1_FAMILY-59";Tend="1241";Tstart="986";shortTE="F";uid="ac66b9fe-8f06-4ddc-aed3-bd181ad6a51c"
CAJEWF010000002.1	RepeatMasker	Unknown	4235631	4235750	758	+	.	ID="RND-3_FAMILY-41";Tend="1066";Tstart="947";shortTE="F";uid="11f66004-5b6c-47c3-9daa-83a2d64c97a9"
CAJEWF010000002.1	RepeatMasker	DNA/hAT-hATm	15358971	15359283	1686	+	.	ID="RND-5_FAMILY-832";Tend="420";Tstart="160";shortTE="F";uid="f1f028b1-f946-44e4-8c3a-7e37ee8e70a3"
CAJEWF010000002.1	RepeatMasker	DNA/CMC-Transib	21281692	21282102	1090	+	.	ID="RND-5_FAMILY-2303";TEgroup="ctg_2%7CRND-5_FAMILY-2303%7C22";Tend="929";Tstart="765";shortTE="F";uid="04a30740-c577-4ea3-83c7-4db2c8e61848"
CAJEWF010000002.1	RepeatMasker	LTR/Gypsy	31883112	31883405	1547	+	.	ID="RND-6_FAMILY-1646";Tend="1504";Tstart="1242";shortTE="F";uid="65ee5225-41c5-4f95-b551-056725c60105"
CAJEWF010000002.1	RepeatMasker	Unknown	28546199	28546335	625	+	.	ID="RND-6_FAMILY-47";Tend="1236";Tstart="1103";shortTE="F";uid="ccd51c8c-137e-4b48-b899-29f39fbd5a21"
CAJEWF010000002.1	RepeatMasker	LINE/I-Jockey	25981846	25982001	535	+	.	ID="RND-6_FAMILY-1205";Tend="1343";Tstart="1186";shortTE="F";uid="6c247702-f37e-49e2-998e-d40eb666d59c"
CAJEWF010000002.1	RepeatMasker	RC/Helitron	11648219	11648336	428	+	.	ID="RND-4_FAMILY-309";Tend="1409";Tstart="1280";shortTE="F";uid="a6f36d24-30a9-4057-aaac-f3f7dfebf0b6"
CAJEWF010000002.1	RepeatMasker	DNA/PIF-Spy	31881972	31882323	1263	+	.	ID="ISL2EU-10N1_BTA";Tend="1633";Tstart="1277";shortTE="F";uid="2ded1e42-71cb-4a7e-bc24-982e0e5851ff"
CAJEWF010000002.1	RepeatMasker	Unknown	38359104	38359387	994	+	.	ID="RND-6_FAMILY-632";Tend="1322";Tstart="1031";shortTE="F";uid="3ccc37a3-91f7-4a95-ab4e-e0f0ea60ccb8"
CAJEWF010000002.1	RepeatMasker	DNA/CMC	2498733	2498968	1694	+	.	ID="RND-5_FAMILY-957";Tend="1091";Tstart="859";shortTE="F";uid="c3082021-2428-4398-bc98-f135554a9081"
CAJEWF010000002.1	RepeatMasker	Unknown	8083838	8084480	5539	+	.	ID="RND-1_FAMILY-107";Tend="1517";Tstart="876";shortTE="F";uid="d1cba428-76f6-4fc4-a351-59c49e7f8044"
CAJEWF010000002.1	RepeatMasker	Unknown	15040206	15040335	895	+	.	ID="RND-1_FAMILY-37";Tend="1058";Tstart="929";shortTE="F";uid="c1e39cdb-14b8-4883-8660-b1ea410695d2"
CAJEWF010000002.1	RepeatMasker	Unknown	32500863	32501250	2985	+	.	ID="RND-1_FAMILY-741";Tend="1303";Tstart="917";shortTE="F";uid="24437b08-9d91-4251-9f3c-8c2e67fe5422"
CAJEWF010000002.1	RepeatMasker	Unknown	33494057	33494218	1244	+	.	ID="RND-1_FAMILY-363";Tend="1053";Tstart="892";shortTE="F";uid="5a704d03-8cd7-4201-8bae-78c22f8d9682"
CAJEWF010000002.1	RepeatMasker	Unknown	5867135	5867278	948	+	.	ID="RND-5_FAMILY-1778";Tend="1148";Tstart="1005";shortTE="F";uid="68d69dec-fc81-432d-bec0-3a8637a108cb"
CAJEWF010000002.1	RepeatMasker	Unknown	5404201	5404477	1774	+	.	ID="RND-3_FAMILY-258";Tend="1073";Tstart="788";shortTE="F";uid="814eda9d-3913-487b-b913-22038e73ef00"
CAJEWF010000002.1	RepeatMasker	Unknown	39677319	39677600	1897	+	.	ID="RND-1_FAMILY-108";Tend="1228";Tstart="955";shortTE="F";uid="f7948017-3cdd-4313-8fd2-4ec98a1dd4e8"
CAJEWF010000002.1	RepeatMasker	DNA/hAT-hAT5	36564956	36565124	870	+	.	ID="RND-6_FAMILY-3828";Tend="3654";Tstart="3488";shortTE="F";uid="6d6e0a96-f0f2-4ab7-b900-9240dc9e29a2"
CAJEWF010000002.1	RepeatMasker	Unknown	17181961	17182081	705	+	.	ID="RND-1_FAMILY-37";Tend="1049";Tstart="930";shortTE="F";uid="a270c5fd-3987-40d1-8f1e-8d4ea47fafe7"
CAJEWF010000002.1	RepeatMasker	Unknown	6568384	6568546	1016	+	.	ID="RND-1_FAMILY-381";Tend="956";Tstart="795";shortTE="F";uid="c99806c9-f902-45a8-a6be-f12f0b402bb5"
CAJEWF010000002.1	RepeatMasker	DNA/CMC	3691524	3691764	1085	+	.	ID="rnd-5_family-957";Tend="1087";Tstart="860";shortTE="F";uid="35eba300-9a6e-47d3-af7e-47c587690436"
CAJEWF010000002.1	RepeatMasker	Unknown	8977340	8977563	967	+	.	ID="RND-3_FAMILY-763";Tend="1141";Tstart="916";shortTE="F";uid="9139662e-a169-4e57-a62c-1ea3d228835b"
CAJEWF010000002.1	RepeatMasker	DNA	15699521	15699818	2387	+	.	ID="RND-1_FAMILY-491";Tend="1882";Tstart="1583";shortTE="F";uid="6c8d2d18-7bea-4866-9f8a-2102e6872f98"
CAJEWF010000002.1	RepeatMasker	DNA/CMC-EnSpm	35593622	35594035	3207	+	.	ID="ENSPM-N3_BTA";Tend="414";Tstart="1";shortTE="F";uid="24b7cde4-1216-43fc-9096-4e67fe0b3e67"
CAJEWF010000002.1	RepeatMasker	DNA	15826785	15827066	1742	+	.	ID="RND-5_FAMILY-149";Tend="1263";Tstart="988";shortTE="F";uid="4afd1845-0b63-47df-95bb-af26db450828"
CAJEWF010000002.1	RepeatMasker	Unknown	16043765	16043923	1051	+	.	ID="RND-6_FAMILY-9617";Tend="937";Tstart="782";shortTE="F";uid="7cbf143d-aa06-4526-a2e2-9883237c26f5"
CAJEWF010000002.1	RepeatMasker	DNA/CMC-EnSpm	34352223	34352357	631	+	.	ID="RND-6_FAMILY-1165";Tend="962";Tstart="816";shortTE="F";uid="c92840f5-e69a-4221-a495-e2e546d817b0"
CAJEWF010000002.1	RepeatMasker	DNA/CMC-Transib	23384435	23384570	918	+	.	ID="RND-5_FAMILY-2303";Tend="911";Tstart="775";shortTE="F";uid="429c42e3-df66-468c-a44f-ab561ba698ff"
CAJEWF010000002.1	RepeatMasker	RC/Helitron	27408607	27409091	2472	+	.	ID="RND-1_FAMILY-294";Tend="1989";Tstart="1514";shortTE="F";uid="421968c3-0529-4fc3-a54a-d6099b7b2b0f"
CAJEWF010000002.1	RepeatMasker	DNA/Zator	11480842	11480987	504	+	.	ID="RND-6_FAMILY-2114";Tend="2419";Tstart="2273";shortTE="F";uid="716fee29-7bc2-4c26-b473-155eb3058c7b"
CAJEWF010000002.1	RepeatMasker	Unknown	11441194	11441425	563	+	.	ID="RND-6_FAMILY-694";Tend="1208";Tstart="1072";shortTE="F";uid="cf7dcf66-886c-41cd-9311-923fbdd2a9f5"
CAJEWF010000002.1	RepeatMasker	DNA	7371766	7372010	1338	+	.	ID="RND-6_FAMILY-2075";Tend="1381";Tstart="1145";shortTE="F";uid="be871975-4e22-4365-b67a-e9a8c49d9f9c"
CAJEWF010000002.1	RepeatMasker	Unknown	34626836	34627029	475	+	.	ID="RND-1_FAMILY-27";Tend="1053";Tstart="893";shortTE="F";uid="e370770f-2eac-43a1-8243-b9717d89f51b"
CAJEWF010000002.1	RepeatMasker	Unknown	3204013	3204441	1660	+	.	ID="RND-4_FAMILY-315";Tend="1319";Tstart="912";shortTE="F";uid="abfaa140-4da8-449f-a3af-59b8b06b68d6"
CAJEWF010000002.1	RepeatMasker	Unknown	15850069	15850364	945	+	.	ID="RND-2_FAMILY-342";Tend="808";Tstart="509";shortTE="F";uid="86f704b1-72e8-467b-b41a-c79d7968bda8"
CAJEWF010000002.1	RepeatMasker	DNA	17003984	17004108	1073	+	.	ID="RND-5_FAMILY-3769";Tend="2073";Tstart="1945";shortTE="F";uid="32d9544c-2587-485a-abe4-0b9674795ecf"
CAJEWF010000002.1	RepeatMasker	DNA/CMC-EnSpm	38798664	38798804	745	+	.	ID="RND-6_FAMILY-813";Tend="1134";Tstart="994";shortTE="F";uid="7751facc-9723-4bef-b90c-3b11f41c23b8"
CAJEWF010000002.1	RepeatMasker	Unknown	7204923	7205439	4248	+	.	ID="RND-1_FAMILY-860";Tend="1407";Tstart="902";shortTE="F";uid="5f8a3889-0da9-4fbe-9f87-fbea8d8bbbb3"
CAJEWF010000002.1	RepeatMasker	DNA/CMC-EnSpm	14142967	14143156	1153	+	.	ID="rnd-6_family-1912";Tend="1124";Tstart="952";shortTE="F";uid="3fba56f1-db1a-4ad4-bbba-5665fefe741f"
CAJEWF010000002.1	RepeatMasker	Unknown	4988021	4988128	435	+	.	ID="RND-6_FAMILY-6020";Tend="1476";Tstart="1367";shortTE="F";uid="acd9de18-fc93-4069-bec7-15f4caaae31f"
CAJEWF010000002.1	RepeatMasker	Unknown	5277192	5277375	589	+	.	ID="RND-4_FAMILY-324";TEgroup="ctg_2%7CRND-4_FAMILY-324%7C1";Tend="1260";Tstart="886";shortTE="T";uid="4f775d50-2ee9-4c95-ae8d-edc17ca1351c"
CAJEWF010000002.1	RepeatMasker	LTR/Gypsy	23636765	23637053	1633	+	.	ID="RND-6_FAMILY-417";Tend="1208";Tstart="912";shortTE="F";uid="381e5981-01d2-4aff-9ae1-acb6815b8dbb"
CAJEWF010000002.1	RepeatMasker	DNA	36629503	36629737	1279	+	.	ID="DNA-5_BTA";Tend="255";Tstart="1";shortTE="F";uid="52c5eaa9-b5cb-4346-b8a0-8b3006e570b4"
CAJEWF010000002.1	RepeatMasker	DNA	3801268	3801375	580	+	.	ID="RND-4_FAMILY-113";Tend="1045";Tstart="937";shortTE="F";uid="a178541d-998f-42b2-a6ac-b05192ca4278"
CAJEWF010000002.1	RepeatMasker	DNA/hAT-Tip100	11303498	11303806	860	+	.	ID="RND-6_FAMILY-2085";Tend="1274";Tstart="949";shortTE="F";uid="d1fe5707-8ca9-4a6a-8243-2751ac239e6f"
CAJEWF010000002.1	RepeatMasker	DNA	21083582	21083718	600	+	.	ID="RND-5_FAMILY-792";Tend="613";Tstart="478";shortTE="F";uid="4c3abbd0-3386-4eae-9cbf-dacdec22fb32"
CAJEWF010000002.1	RepeatMasker	DNA/CMC	21265943	21266086	1052	+	.	ID="RND-1_FAMILY-304";Tend="2778";Tstart="2634";shortTE="F";uid="919f63e0-aca2-4aa1-a4d9-9e2fc4beb429"
CAJEWF010000002.1	RepeatMasker	DNA/hAT-Tip100	8241669	8241771	589	+	.	ID="RND-6_FAMILY-9495";Tend="1013";Tstart="911";shortTE="F";uid="a92e06c9-8743-4232-83ee-58936466144c"
CAJEWF010000002.1	RepeatMasker	DNA/CMC-EnSpm	32229709	32229966	1676	+	.	ID="RND-6_FAMILY-737";Tend="1150";Tstart="893";shortTE="F";uid="e68575fa-8e5f-4d4b-8e02-57863607e387"
CAJEWF010000002.1	RepeatMasker	Unknown	7343765	7344181	3129	+	.	ID="RND-4_FAMILY-624";Tend="1281";Tstart="864";shortTE="F";uid="9172462c-2580-4189-80f7-4dc6af25e50c"
CAJEWF010000002.1	RepeatMasker	DNA/Sola-2	33136593	33137034	4027	+	.	ID="RND-6_FAMILY-871";Tend="1185";Tstart="744";shortTE="F";uid="057520bf-29f1-4003-903a-b4a858708122"
CAJEWF010000002.1	RepeatMasker	DNA	37820783	37821356	1367	+	.	ID="DNA-10_BTA";TEgroup="ctg_2%7CDNA-10_BTA%7C4";Tend="434";Tstart="1";shortTE="F";uid="f42d272d-f4c5-46fa-9c4e-412fecf83103"
CAJEWF010000002.1	RepeatMasker	Unknown	11223408	11223651	1074	+	.	ID="RND-1_FAMILY-36";Tend="1209";Tstart="952";shortTE="F";uid="d871fe1a-0ac8-47b5-a3cc-721709ea823d"
CAJEWF010000002.1	RepeatMasker	LINE/L2	14331191	14331427	1275	+	.	ID="RND-4_FAMILY-328";Tend="1161";Tstart="935";shortTE="F";uid="6a2f7eeb-799c-4f3b-920a-70dd67a7fd8e"
CAJEWF010000002.1	RepeatMasker	DNA	16804383	16804624	540	+	.	ID="DNA-5_BTA";Tend="246";Tstart="1";shortTE="F";uid="e6bbf72b-a346-4d91-b600-d244fdef4bd2"
CAJEWF010000002.1	RepeatMasker	LINE/I	36623499	36623854	1763	+	.	ID="NIMB-2_BTA";Tend="5574";Tstart="5222";shortTE="F";uid="e07072ef-c711-4472-a3ff-0c1a1d2db498"
CAJEWF010000002.1	RepeatMasker	Unknown	25726406	25726570	1333	+	.	ID="RND-4_FAMILY-384";Tend="1005";Tstart="841";shortTE="F";uid="cb846708-7f90-4f24-97dc-43b2b0bf6799"
CAJEWF010000002.1	RepeatMasker	DNA/hAT?	13276384	13276694	2630	+	.	ID="HAT-N6_BTA";Tend="311";Tstart="1";shortTE="F";uid="2855c1ad-764b-43b6-834f-004a581078c9"
CAJEWF010000002.1	RepeatMasker	Unknown	21526195	21527196	5930	+	.	ID="RND-1_FAMILY-614";Tend="1884";Tstart="888";shortTE="F";uid="5654bb5e-d29a-4ea7-9f8e-32cab8a1ef72"
CAJEWF010000002.1	RepeatMasker	RC/Helitron	5302854	5303204	1995	+	.	ID="RND-5_FAMILY-390";Tend="1270";Tstart="904";shortTE="F";uid="f740d59f-4a63-49cf-aa97-e5d1baad63cb"
CAJEWF010000002.1	RepeatMasker	DNA	14174096	14174287	771	+	.	ID="DNA-11_BTA";Tend="493";Tstart="275";shortTE="F";uid="a8974258-5d83-4431-b34c-a72da61d8e4b"
CAJEWF010000002.1	RepeatMasker	Unknown	8953146	8953433	1821	+	.	ID="RND-6_FAMILY-3870";Tend="1174";Tstart="863";shortTE="F";uid="9aeaf6e7-d825-451e-a93d-634df495ce74"
CAJEWF010000002.1	RepeatMasker	Unknown	7638291	7638609	1642	+	.	ID="RND-6_FAMILY-270";Tend="1246";Tstart="935";shortTE="F";uid="8dde77b4-7220-4148-aef2-6d82a82ee0ef"
CAJEWF010000002.1	RepeatMasker	RC/Helitron	2564320	2564983	3576	+	.	ID="RND-4_FAMILY-1349";Tend="1958";Tstart="1277";shortTE="F";uid="442c53ee-3c9a-4c05-96a2-cec1b7c0b358"
CAJEWF010000002.1	RepeatMasker	DNA/Kolobok	28059479	28062575	20414	+	.	ID="RND-5_FAMILY-418";Tend="2752";Tstart="115";shortTE="F";uid="6f23cfbb-c886-4da8-8695-4e8d665b60b8"
CAJEWF010000002.1	RepeatMasker	DNA	15280334	15280460	757	+	.	ID="RND-6_FAMILY-2621";Tend="2809";Tstart="2684";shortTE="F";uid="48391d6f-4fae-4033-af86-972b7f8a63f3"
CAJEWF010000002.1	RepeatMasker	DNA/hAT-Tip100	28010833	28011079	1106	+	.	ID="RND-5_FAMILY-3523";Tend="923";Tstart="683";shortTE="F";uid="ed77c3b3-2eac-45fc-9dd2-13b7d2550e5f"
CAJEWF010000002.1	RepeatMasker	DNA/CMC-EnSpm	16521938	16522106	1196	+	.	ID="RND-6_FAMILY-1912";Tend="1116";Tstart="949";shortTE="F";uid="ea9b670f-0f72-480b-9787-96d05c5b05b9"
CAJEWF010000002.1	RepeatMasker	DNA	12781533	12781770	1359	+	.	ID="RND-4_FAMILY-183";Tend="1117";Tstart="890";shortTE="F";uid="0addcb75-cfd9-4b63-8bb6-3a5f8f08b9e3"
CAJEWF010000002.1	RepeatMasker	Unknown	18089155	18089366	1031	+	.	ID="RND-1_FAMILY-85";Tend="1119";Tstart="882";shortTE="F";uid="9e7efa86-5e10-440e-9fdd-6ce4f141b334"
CAJEWF010000002.1	RepeatMasker	DNA/CMC	39723795	39724025	1656	+	.	ID="RND-5_FAMILY-957";Tend="1087";Tstart="860";shortTE="F";uid="dd1b2a52-b9bf-440a-8406-6bbb526128d1"
CAJEWF010000002.1	RepeatMasker	Unknown	18445003	18445340	2922	+	.	ID="RND-6_FAMILY-1247";Tend="1293";Tstart="956";shortTE="F";uid="387ec3a4-790b-41ab-a1f1-db27ca46762f"
CAJEWF010000002.1	RepeatMasker	DNA	36014014	36014146	999	+	.	ID="RND-6_FAMILY-11069";Tend="1034";Tstart="901";shortTE="F";uid="ed090ddf-f62a-4ef4-9f69-f4bdad3f6201"
CAJEWF010000002.1	RepeatMasker	Unknown	37492748	37492887	662	+	.	ID="RND-1_FAMILY-78";Tend="1082";Tstart="951";shortTE="F";uid="ebea39a9-c369-4313-9e44-40b3371b37dd"
CAJEWF010000002.1	RepeatMasker	DNA/TcMar-Tc1	37094364	37094598	908	+	.	ID="RND-4_FAMILY-168";Tend="1189";Tstart="965";shortTE="F";uid="55e472d3-3722-4d45-88ee-39b9c64a11c6"
CAJEWF010000002.1	RepeatMasker	Unknown	7205533	7205682	1152	+	.	ID="RND-6_FAMILY-3827";Tend="3688";Tstart="3540";shortTE="F";uid="e6abf45b-1dfa-4058-8c4a-311922ec7536"
CAJEWF010000002.1	RepeatMasker	DNA/hAT?	14821784	14822089	2472	+	.	ID="HAT-N6_BTA";Tend="311";Tstart="3";shortTE="F";uid="843266d1-05ec-4a06-9055-689121677c5c"
CAJEWF010000002.1	RepeatMasker	LTR/Gypsy	6403301	6403491	1165	+	.	ID="RND-6_FAMILY-1649";Tend="1388";Tstart="971";shortTE="F";uid="c5809183-f58d-4bfd-8484-b1e10066fb98"
CAJEWF010000002.1	RepeatMasker	RC/Helitron	39970668	39971852	9679	+	.	ID="RND-1_FAMILY-679";Tend="1951";Tstart="768";shortTE="F";uid="b17668c2-2841-4a34-9f3a-560eb6ef42b9"
CAJEWF010000002.1	RepeatMasker	LINE/L2	12070916	12071045	1088	+	.	ID="RND-1_FAMILY-164";Tend="1173";Tstart="1044";shortTE="F";uid="c3f09aa1-4749-4811-9960-f486ae0b154c"
CAJEWF010000002.1	RepeatMasker	LTR/Gypsy	33750561	33750997	2133	+	.	ID="RND-6_FAMILY-1649";Tend="1397";Tstart="974";shortTE="F";uid="a83c4020-442d-4ff5-b8b6-763ebc43dea9"
CAJEWF010000002.1	RepeatMasker	LTR/Gypsy	27928317	27928643	970	+	.	ID="RND-3_FAMILY-29";Tend="1899";Tstart="1564";shortTE="F";uid="589bedfd-886d-4a61-bb6b-d5ca92ce5ab1"
CAJEWF010000002.1	RepeatMasker	Unknown	33134710	33134844	406	+	.	ID="RND-1_FAMILY-37";Tend="1028";Tstart="897";shortTE="F";uid="e4b8ee33-4228-4557-b5e2-be6078978496"
CAJEWF010000002.1	RepeatMasker	DNA/Crypton-V	33133861	33133982	414	+	.	ID="CRYPTONV-N1_BTA";Tend="544";Tstart="425";shortTE="F";uid="fa81fee1-fe00-4eca-a80a-402743b5924a"
CAJEWF010000002.1	RepeatMasker	Unknown	15176136	15176377	1424	+	.	ID="RND-1_FAMILY-36";Tend="1196";Tstart="947";shortTE="F";uid="dcc88ff3-dc15-4a57-9c99-8470ea73116e"
CAJEWF010000002.1	RepeatMasker	Unknown	18480302	18480492	711	+	.	ID="RND-3_FAMILY-154";Tend="1204";Tstart="1008";shortTE="F";uid="1aa874e7-18b2-45c8-bdc7-969f6e1d21b0"
CAJEWF010000002.1	RepeatMasker	LINE/L2	20320838	20321537	5694	+	.	ID="RND-1_FAMILY-232";Tend="1465";Tstart="758";shortTE="F";uid="d0872ba8-9f88-4556-9b7a-4d1b7606817a"
CAJEWF010000002.1	RepeatMasker	DNA/CMC-Chapaev-3	4176029	4177425	11915	+	.	ID="RND-1_FAMILY-114";Tend="4587";Tstart="3191";shortTE="F";uid="7fab9aef-7f44-4903-bfa0-bdb6766c8511"
CAJEWF010000002.1	RepeatMasker	Unknown	11292214	11292391	436	+	.	ID="RND-6_FAMILY-5162";Tend="1577";Tstart="1393";shortTE="F";uid="c6de12d1-0412-4ea3-afbb-fb7eb7f8c39f"
CAJEWF010000002.1	RepeatMasker	DNA/Sola-2	15171472	15171637	488	+	.	ID="RND-1_FAMILY-349";Tend="1007";Tstart="857";shortTE="F";uid="7b8aaffb-23b7-4fd3-9220-89ae8db899e1"
CAJEWF010000002.1	RepeatMasker	Unknown	11385572	11385900	2185	+	.	ID="RND-4_FAMILY-336";Tend="1294";Tstart="968";shortTE="F";uid="0a807518-2f28-4ddd-93d0-ee3264771eeb"
CAJEWF010000002.1	RepeatMasker	DNA/CMC	33124876	33125015	409	+	.	ID="RND-4_FAMILY-396";Tend="972";Tstart="839";shortTE="F";uid="0bb795fd-64ae-420e-9f4d-0ece41b22448"
CAJEWF010000002.1	RepeatMasker	LINE/L2	34628038	34628304	1908	+	.	ID="RND-5_FAMILY-4972";Tend="1243";Tstart="979";shortTE="F";uid="12e3aa9d-b29b-4708-8d3a-bfc184995a6d"
CAJEWF010000002.1	RepeatMasker	DNA	20972651	20972764	405	+	.	ID="RND-2_FAMILY-6";Tend="1300";Tstart="1184";shortTE="F";uid="f21a6b87-6c9d-4a50-af4e-9a29f2fdc91f"
CAJEWF010000002.1	RepeatMasker	DNA/Kolobok-T2	33634925	33635065	1212	+	.	ID="RND-1_FAMILY-544";Tend="929";Tstart="788";shortTE="F";uid="69db76b5-cdac-4d6c-86bc-d148c2fcdf27"
CAJEWF010000002.1	RepeatMasker	DNA	21117316	21117448	483	+	.	ID="DNA-11_BTA";Tend="273";Tstart="153";shortTE="F";uid="02812ad2-c6a0-4aa8-a242-592414eb51b9"
CAJEWF010000002.1	RepeatMasker	DNA/hAT-Tip100	32363320	32364038	4367	+	.	ID="HAT-N2_BTA";Tend="825";Tstart="100";shortTE="F";uid="9e3b35a1-cb3a-4935-b5d5-3fc2058e60f9"
CAJEWF010000002.1	RepeatMasker	Unknown	15623849	15624064	533	+	.	ID="RND-1_FAMILY-415";TEgroup="ctg_2%7CRND-1_FAMILY-415%7C1";Tend="2417";Tstart="2313";shortTE="F";uid="4c8b2ab9-b8b8-4fec-890f-52903d2a6f2f"
CAJEWF010000002.1	RepeatMasker	DNA	1215975	1216120	630	+	.	ID="DNA4-17B_BTA";Tend="276";Tstart="136";shortTE="F";uid="85bc1a4c-b05c-490b-8a6f-b711c61f7e47"
CAJEWF010000002.1	RepeatMasker	DNA	35678775	35678904	602	+	.	ID="RND-6_FAMILY-6295";Tend="2781";Tstart="2653";shortTE="F";uid="b0035096-d050-4f66-a0bb-03deee0612b6"
CAJEWF010000002.1	RepeatMasker	RC/Helitron	22630308	22630558	1074	+	.	ID="RND-5_FAMILY-1779";Tend="1054";Tstart="807";shortTE="F";uid="07b9053d-bd14-452f-b25d-fa41e22ac707"
CAJEWF010000002.1	RepeatMasker	DNA/CMC-Transib	9600931	9601099	1220	+	.	ID="RND-5_FAMILY-2303";Tend="930";Tstart="762";shortTE="F";uid="19c9e238-0348-4683-95ec-eee324a7198a"
CAJEWF010000002.1	RepeatMasker	DNA	29724596	29724882	653	+	.	ID="rnd-6_family-26";Tend="1359";Tstart="1047";shortTE="F";uid="3d307431-f2fb-41c4-be93-97529644d7cf"
CAJEWF010000002.1	RepeatMasker	DNA/Sola-2	36263538	36263645	448	+	.	ID="RND-5_FAMILY-194";Tend="1171";Tstart="1065";shortTE="F";uid="43f118c3-8cc5-466d-9f00-74807e3318cb"
CAJEWF010000002.1	RepeatMasker	DNA/Maverick	17782070	17782540	1403	+	.	ID="RND-2_FAMILY-28";TEgroup="ctg_2%7CRND-2_FAMILY-28%7C3";Tend="1072";Tstart="739";shortTE="F";uid="756820ae-90c6-49d3-8ce3-93e9d1153f4b"
CAJEWF010000002.1	RepeatMasker	DNA/CMC	27660185	27660377	466	+	.	ID="RND-5_FAMILY-957";Tend="1045";Tstart="863";shortTE="F";uid="e2095e6a-a2fc-4df2-a680-16ed174e7f5f"
CAJEWF010000002.1	RepeatMasker	Unknown	17907105	17907296	616	+	.	ID="RND-3_FAMILY-432";Tend="1177";Tstart="1002";shortTE="F";uid="472e33a1-a529-45b3-a154-c9f27b02b90c"
CAJEWF010000002.1	RepeatMasker	DNA/CMC-Transib	12677209	12677371	1022	+	.	ID="RND-5_FAMILY-2303";Tend="929";Tstart="766";shortTE="F";uid="2c8e8823-0297-4d61-9360-9807c3f23896"
CAJEWF010000002.1	RepeatMasker	DNA/CMC	309807	310040	1612	+	.	ID="RND-5_FAMILY-957";Tend="1087";Tstart="859";shortTE="F";uid="36444971-22da-4cb9-a757-0b54c7892f2a"
CAJEWF010000002.1	RepeatMasker	DNA/Academ-1	26994881	26995084	1212	+	.	ID="RND-6_FAMILY-3319";Tend="1418";Tstart="1217";shortTE="F";uid="1443031f-85e8-4829-ba2e-6a2500ac0f97"
CAJEWF010000002.1	RepeatMasker	DNA/CMC-Transib	16151687	16151862	1065	+	.	ID="RND-5_FAMILY-2303";Tend="934";Tstart="758";shortTE="F";uid="9749bc51-6420-4d7a-9b1a-078c13c8dc5c"
CAJEWF010000002.1	RepeatMasker	RC/Helitron	6206432	6208120	3415	+	.	ID="RND-5_FAMILY-430";Tend="2344";Tstart="991";shortTE="F";uid="50315e42-2bb5-45e2-8dfe-788e3eb31599"
CAJEWF010000002.1	RepeatMasker	RC/Helitron	37588412	37588729	1570	+	.	ID="RND-4_FAMILY-309";Tend="1415";Tstart="1102";shortTE="F";uid="dc1a76be-9a80-4634-87b7-9c730e6c0364"
CAJEWF010000002.1	RepeatMasker	DNA/CMC-Chapaev-3	14183782	14183935	445	+	.	ID="RND-6_FAMILY-649";Tend="1931";Tstart="1770";shortTE="F";uid="6c2f6428-371b-48a3-898a-d40e310e8afe"
CAJEWF010000002.1	RepeatMasker	DNA/hAT-Tip100	23149681	23149828	847	+	.	ID="RND-6_FAMILY-5722";Tend="2156";Tstart="2010";shortTE="F";uid="23a4de63-f5c2-4e08-bee0-4604b5f6d166"
CAJEWF010000002.1	RepeatMasker	DNA/Maverick	18911482	18911699	1119	+	.	ID="RND-2_FAMILY-28";Tend="1001";Tstart="783";shortTE="F";uid="1526c928-1197-4679-9f75-5b682a54bdbe"
CAJEWF010000002.1	RepeatMasker	LTR/Gypsy	37695229	37695486	1824	+	.	ID="RND-4_FAMILY-31";Tend="1364";Tstart="1107";shortTE="F";uid="aeb70106-782b-4c43-a179-66b5141645f1"
CAJEWF010000002.1	RepeatMasker	LINE/R1	18764621	18765015	1099	+	.	ID="RND-6_FAMILY-1164";Tend="6349";Tstart="5965";shortTE="F";uid="c7b7a710-cfa3-45b1-886d-17107a9fc1d0"
CAJEWF010000002.1	RepeatMasker	DNA/Sola-2	29441775	29442236	3685	+	.	ID="RND-6_FAMILY-5155";Tend="896";Tstart="440";shortTE="F";uid="951d36c5-94f3-445f-9f3a-78bd124979cf"
CAJEWF010000002.1	RepeatMasker	LINE/R1	3824612	3826661	3919	+	.	ID="R1-3_BTA";Tend="4310";Tstart="2263";shortTE="F";uid="0ad2601b-7393-4748-a75b-25b1593d1f41"
CAJEWF010000002.1	RepeatMasker	Unknown	12694509	12694832	629	+	.	ID="RND-1_FAMILY-502";Tend="1183";Tstart="856";shortTE="F";uid="75c35299-a54d-446c-b99c-47903add4776"
CAJEWF010000002.1	RepeatMasker	DNA	30594738	30594989	981	+	.	ID="DNA-4_BTA";Tend="371";Tstart="108";shortTE="F";uid="3d9266b3-17ee-4490-b7a8-5157ded60530"
CAJEWF010000002.1	RepeatMasker	DNA	11209831	11210052	720	+	.	ID="DNA-5_BTA";Tend="238";Tstart="1";shortTE="F";uid="3dd1ba3b-2eb0-425f-8bd4-82e751047c0a"
CAJEWF010000002.1	RepeatMasker	DNA/hAT-hAT5	16484088	16484705	4425	+	.	ID="RND-6_FAMILY-700";Tend="1640";Tstart="1020";shortTE="F";uid="4906da6c-55ab-4e8d-b1ad-51646c01ea0d"
CAJEWF010000002.1	RepeatMasker	Unknown	34020016	34020221	1153	+	.	ID="RND-6_FAMILY-1734";Tend="1168";Tstart="964";shortTE="F";uid="ada38374-7b4e-4257-ba3d-84743c23ebee"
CAJEWF010000002.1	RepeatMasker	LTR/Gypsy	4576715	4576998	768	+	.	ID="RND-6_FAMILY-417";Tend="1168";Tstart="882";shortTE="F";uid="378d7f93-2d8d-49f5-b94b-6e3ee64122f9"
CAJEWF010000002.1	RepeatMasker	LTR/Gypsy	6313134	6313445	1888	+	.	ID="RND-4_FAMILY-369";Tend="1178";Tstart="913";shortTE="F";uid="7c52111b-59cb-4925-89f0-e42125ac1a83"
CAJEWF010000002.1	RepeatMasker	LTR/Gypsy	20596017	20596567	3011	+	.	ID="RND-5_FAMILY-1051";Tend="1456";Tstart="875";shortTE="F";uid="ffe98c09-5596-45a1-8765-20caacebc6a9"
CAJEWF010000002.1	RepeatMasker	LTR/Gypsy	23523695	23523935	726	+	.	ID="RND-6_FAMILY-417";Tend="1163";Tstart="924";shortTE="F";uid="508a1d27-ff76-4ee5-b8c6-7b738efd3c05"
CAJEWF010000002.1	RepeatMasker	Unknown	25215485	25215907	1977	+	.	ID="RND-4_FAMILY-315";Tend="1339";Tstart="910";shortTE="F";uid="86b9504b-0a97-4523-90dc-bd8b29e1049f"
CAJEWF010000002.1	RepeatMasker	DNA/CMC-Transib	17151023	17151177	615	+	.	ID="RND-5_FAMILY-2303";Tend="929";Tstart="764";shortTE="F";uid="00f0da82-508f-4673-90a8-54f02bbbdd62"
CAJEWF010000002.1	RepeatMasker	DNA/Kolobok	32635177	32635340	899	+	.	ID="RND-6_FAMILY-8584";Tend="4666";Tstart="4509";shortTE="F";uid="9ffcfdd1-20e8-4c3c-8018-9e958a5351fd"
CAJEWF010000002.1	RepeatMasker	LTR/Gypsy	38464603	38464840	2134	+	.	ID="RND-6_FAMILY-9774";Tend="1161";Tstart="924";shortTE="F";uid="c11eb409-c143-4161-aece-f6fda4a55abf"
CAJEWF010000002.1	RepeatMasker	DNA/CMC-EnSpm	14304399	14304568	1059	+	.	ID="RND-6_FAMILY-1077";Tend="1087";Tstart="910";shortTE="F";uid="4943777d-dce7-4a29-9523-4199d888f1a2"
CAJEWF010000002.1	RepeatMasker	DNA	11361077	11361221	991	+	.	ID="DNA-11_BTA";Tend="551";Tstart="407";shortTE="F";uid="9687428e-907b-490c-82ab-1b19c9fc6740"
CAJEWF010000002.1	RepeatMasker	LTR/Gypsy	15967264	15967509	1304	+	.	ID="RND-6_FAMILY-1649";Tend="1401";Tstart="1152";shortTE="F";uid="bbd28fd4-a6f1-46c1-b276-3742cfb1fef2"
CAJEWF010000002.1	RepeatMasker	LINE/RTE-BovB	25585903	25586025	451	+	.	ID="RND-6_FAMILY-7272";Tend="3982";Tstart="3859";shortTE="F";uid="ae8215b6-f3fe-4d23-83ab-98fe42d66243"
CAJEWF010000002.1	RepeatMasker	DNA	37955113	37955330	632	+	.	ID="rnd-5_family-312";Tend="1512";Tstart="1333";shortTE="F";uid="803d7c28-9876-464d-8e85-709a5fe37df7"
CAJEWF010000002.1	RepeatMasker	LINE/L2	21109104	21109292	464	+	.	ID="RND-6_FAMILY-9886";Tend="1069";Tstart="909";shortTE="F";uid="386043ff-e7cc-4791-a6b5-1fb673688139"
CAJEWF010000002.1	RepeatMasker	DNA/CMC-EnSpm	34874037	34874278	1403	+	.	ID="RND-1_FAMILY-56";Tend="1158";Tstart="911";shortTE="F";uid="603f69bd-ce29-43b1-9b89-62cb241a2f95"
CAJEWF010000002.1	RepeatMasker	DNA	31774714	31774853	574	+	.	ID="RND-6_FAMILY-1167";Tend="1588";Tstart="1450";shortTE="F";uid="02549797-655c-48bb-b98f-3cab7ad004c6"
CAJEWF010000002.1	RepeatMasker	DNA/CMC-EnSpm	447170	447318	647	+	.	ID="RND-6_FAMILY-6392";Tend="834";Tstart="686";shortTE="F";uid="7e9fa9b2-85ee-4c8d-abbb-4a5c8c01b57c"
CAJEWF010000002.1	RepeatMasker	Unknown	16942111	16942405	1648	+	.	ID="RND-6_FAMILY-1752";Tend="1262";Tstart="966";shortTE="F";uid="e7c02999-aa2b-473b-9db7-9439eadbb06b"
CAJEWF010000002.1	RepeatMasker	DNA	19718408	19718603	485	+	.	ID="RND-5_FAMILY-2631";Tend="4160";Tstart="3950";shortTE="F";uid="b4ae04bc-60ae-4f0c-b985-5c121e32583e"
CAJEWF010000002.1	RepeatMasker	Unknown	18331090	18331224	442	+	.	ID="RND-6_FAMILY-2397";Tend="1519";Tstart="1385";shortTE="F";uid="8245c868-1251-45fc-9eda-cd1336001ce8"
CAJEWF010000002.1	RepeatMasker	DNA/CMC-Chapaev-3	30261648	30261807	1063	+	.	ID="RND-6_FAMILY-649";Tend="1910";Tstart="1756";shortTE="F";uid="4cb34aff-f4bb-440f-b78c-8e56a587a07e"
CAJEWF010000002.1	RepeatMasker	LINE/L2	7333466	7335233	15315	+	.	ID="RND-1_FAMILY-312";Tend="2639";Tstart="874";shortTE="F";uid="224e8fb2-1895-4e19-ac4c-92664ef4aa9c"
CAJEWF010000002.1	RepeatMasker	DNA/hAT-hATm	20312254	20312510	1744	+	.	ID="RND-6_FAMILY-7639";Tend="2554";Tstart="2299";shortTE="F";uid="170a7274-f040-4718-88c8-020bda58cf3e"
CAJEWF010000002.1	RepeatMasker	DNA	6998139	6998692	4157	+	.	ID="DNA-4_BTA";Tend="554";Tstart="1";shortTE="F";uid="504a79a2-b362-498b-9712-58fbace8230b"
CAJEWF010000002.1	RepeatMasker	Unknown	40855327	40855735	3592	+	.	ID="RND-5_FAMILY-914";Tend="1318";Tstart="910";shortTE="F";uid="ec3ce92f-30ef-4c2a-ad49-91bd716e1f0d"
CAJEWF010000002.1	RepeatMasker	LINE/L2	13090599	13090881	1288	+	.	ID="RND-1_FAMILY-164";Tend="1180";Tstart="914";shortTE="F";uid="88b2a51c-457e-4ba4-9b99-bba994119a23"
CAJEWF010000002.1	RepeatMasker	DNA/CMC-EnSpm	25772877	25772997	488	+	.	ID="RND-6_FAMILY-813";Tend="3170";Tstart="3054";shortTE="F";uid="65bc1483-df67-4e3b-b54f-3c632c004117"
CAJEWF010000002.1	RepeatMasker	RC/Helitron	13321466	13322249	1589	+	.	ID="RND-4_FAMILY-1349";TEgroup="ctg_2%7CRND-4_FAMILY-1349%7C5";Tend="1312";Tstart="785";shortTE="F";uid="176872e8-cce4-40cd-9ce8-fcea947c34e2"
CAJEWF010000002.1	RepeatMasker	RC/Helitron	32925192	32925588	947	+	.	ID="HELITRON-1N1B_BTA";Tend="615";Tstart="1";shortTE="F";uid="d848cdc4-7021-40ec-aea9-e370e33ff325"
CAJEWF010000002.1	RepeatMasker	DNA/CMC-EnSpm	12724857	12725053	535	+	.	ID="RND-3_FAMILY-131";Tend="1434";Tstart="1045";shortTE="F";uid="52b267c5-c294-42b0-9b2e-e3bd06d0570f"
CAJEWF010000002.1	RepeatMasker	DNA/CMC-EnSpm	40144164	40144578	3334	+	.	ID="ENSPM-N3_BTA";Tend="414";Tstart="1";shortTE="F";uid="fd745ae0-35e3-4df3-80a6-e78abfaa8ccf"
CAJEWF010000002.1	RepeatMasker	LTR/Gypsy	36989877	36990029	1174	+	.	ID="RND-6_FAMILY-1649";Tend="1137";Tstart="985";shortTE="F";uid="bb34c3b9-c31a-4d11-aaa5-f7c0cf4ac3e6"
CAJEWF010000002.1	RepeatMasker	Unknown	25207323	25207541	1422	+	.	ID="RND-1_FAMILY-171";Tend="1133";Tstart="904";shortTE="F";uid="86c777c1-74d7-447b-8fde-513f9f8654e5"
CAJEWF010000002.1	RepeatMasker	Unknown	32257126	32257244	968	+	.	ID="RND-1_FAMILY-479";Tend="1338";Tstart="1220";shortTE="F";uid="de26c9be-405f-4c72-84dc-8ddb9f51545d"
CAJEWF010000002.1	RepeatMasker	DNA/CMC-Transib	41044209	41044419	1044	+	.	ID="RND-5_FAMILY-2303";Tend="929";Tstart="719";shortTE="F";uid="d9d62544-44b7-4a3d-87a5-2967659d26d1"
CAJEWF010000002.1	RepeatMasker	DNA/CMC-Chapaev-3	13355473	13356670	9546	+	.	ID="RND-5_FAMILY-1708";Tend="4656";Tstart="3458";shortTE="F";uid="073b5a3b-ecc8-4819-9727-fb1e8bd1ace4"
CAJEWF010000002.1	RepeatMasker	DNA	34636246	34636489	1929	+	.	ID="RND-6_FAMILY-3529";Tend="4260";Tstart="4014";shortTE="F";uid="f9764afe-f9a9-4c2b-aa84-60da144b5fa5"
CAJEWF010000002.1	RepeatMasker	LTR/Gypsy	6274110	6274373	1999	+	.	ID="RND-3_FAMILY-25";Tend="1346";Tstart="1083";shortTE="F";uid="71b471ad-4c87-4869-adb5-02c710580f0c"
CAJEWF010000002.1	RepeatMasker	LTR/Gypsy	3375878	3376028	443	+	.	ID="RND-6_FAMILY-9105";Tend="1084";Tstart="932";shortTE="F";uid="71445dfd-6083-48c6-bbc0-096fd145921d"
CAJEWF010000002.1	RepeatMasker	Unknown	23640212	23640377	929	+	.	ID="RND-1_FAMILY-37";Tend="1064";Tstart="898";shortTE="F";uid="0276106b-66c8-4832-b757-3dbcb36e8a53"
CAJEWF010000002.1	RepeatMasker	RC/Helitron	5100236	5100489	628	+	.	ID="RND-6_FAMILY-14662";Tend="1282";Tstart="1023";shortTE="F";uid="16fefadb-42b0-420c-ac1f-09f26b709c3f"
CAJEWF010000002.1	RepeatMasker	Unknown	35175031	35175219	1276	+	.	ID="RND-4_FAMILY-1179";Tend="1117";Tstart="931";shortTE="F";uid="28d1d78f-4acf-4603-ba2f-10d304de6739"
CAJEWF010000002.1	RepeatMasker	Unknown	18255445	18255842	2138	+	.	ID="RND-6_FAMILY-13326";Tend="1391";Tstart="906";shortTE="F";uid="c0e47157-4d45-488c-b469-e5b2ce1a3be5"
CAJEWF010000002.1	RepeatMasker	DNA/Sola-2	24360050	24360406	2052	+	.	ID="RND-6_FAMILY-14157";Tend="1722";Tstart="1382";shortTE="F";uid="01ae5f8a-6028-467a-aa6b-4c6b9bf4cd97"
CAJEWF010000002.1	RepeatMasker	DNA/hAT-Tip100	2853115	2853544	2338	+	.	ID="RND-4_FAMILY-1987";Tend="1338";Tstart="890";shortTE="F";uid="38fffb7f-3992-4f08-b442-e916694deccd"
CAJEWF010000002.1	RepeatMasker	Unknown	21332113	21332247	846	+	.	ID="RND-1_FAMILY-27";Tend="1047";Tstart="913";shortTE="F";uid="f7c6f997-d3f4-4d0b-b95d-f12e2529fe87"
CAJEWF010000002.1	RepeatMasker	Unknown	34861684	34861939	503	+	.	ID="RND-1_FAMILY-36";Tend="1226";Tstart="952";shortTE="F";uid="a2c79eb5-564f-4443-b5ac-33e97651475c"
CAJEWF010000002.1	RepeatMasker	LTR/Gypsy	41611470	41611749	2255	+	.	ID="RND-5_FAMILY-27";Tend="1214";Tstart="926";shortTE="F";uid="ee7a0981-d831-4015-be0c-e96d1491f91f"
CAJEWF010000002.1	RepeatMasker	DNA	16279752	16279929	479	+	.	ID="RND-6_FAMILY-4591";Tend="4886";Tstart="4715";shortTE="F";uid="73833583-f595-4444-aefc-6d6be5863b4e"
CAJEWF010000002.1	RepeatMasker	Unknown	34112587	34112751	1417	+	.	ID="RND-4_FAMILY-384";Tend="1004";Tstart="840";shortTE="F";uid="4cb6e9b7-fd10-40a4-b981-459b3170a049"
CAJEWF010000002.1	RepeatMasker	Unknown	15404430	15404986	4111	+	.	ID="RND-5_FAMILY-2792";Tend="1355";Tstart="804";shortTE="F";uid="990e3557-80a8-4176-8264-bc2cb8c5b7f3"
CAJEWF010000002.1	RepeatMasker	DNA/PIF-Spy	12886960	12887087	431	+	.	ID="RND-5_FAMILY-3006";Tend="2089";Tstart="1963";shortTE="F";uid="bb9cf8c3-87bb-4d08-8e18-4876d286cece"
CAJEWF010000002.1	RepeatMasker	DNA/CMC	4214965	4215190	1554	+	.	ID="RND-5_FAMILY-957";Tend="1088";Tstart="863";shortTE="F";uid="5aa96f66-f698-4751-8289-1078f7b724ac"
CAJEWF010000002.1	RepeatMasker	DNA/Zator	12282697	12282831	578	+	.	ID="RND-6_FAMILY-2114";Tend="2421";Tstart="2290";shortTE="F";uid="659b1135-bf33-41e9-a729-2247018a9acf"
CAJEWF010000002.1	RepeatMasker	Unknown	34854262	34854851	3892	+	.	ID="RND-6_FAMILY-738";Tend="1510";Tstart="947";shortTE="F";uid="87002ca8-40b0-4d44-ad82-720178400789"
CAJEWF010000002.1	RepeatMasker	DNA	40287783	40288147	1952	+	.	ID="RND-1_FAMILY-86";Tend="1349";Tstart="959";shortTE="F";uid="bb488d31-23ad-471e-8d64-73438ecccf2d"
CAJEWF010000002.1	RepeatMasker	Unknown	37965749	37965861	656	+	.	ID="RND-3_FAMILY-330";Tend="1159";Tstart="1046";shortTE="F";uid="7989ed63-7226-4ee8-b021-e2564bba3e4b"
CAJEWF010000002.1	RepeatMasker	DNA	20141539	20141801	1816	+	.	ID="RND-4_FAMILY-211";Tend="1094";Tstart="836";shortTE="F";uid="67427e75-3c7b-4ebd-b42b-a75724f5606e"
CAJEWF010000002.1	RepeatMasker	DNA/Kolobok-T2	22742179	22743144	7853	+	.	ID="RND-1_FAMILY-395";Tend="1982";Tstart="1018";shortTE="F";uid="74f3a157-ea19-4768-aadd-2ebfab28b518"
CAJEWF010000002.1	RepeatMasker	DNA/CMC-EnSpm	17331167	17331298	687	+	.	ID="RND-6_FAMILY-6392";Tend="827";Tstart="696";shortTE="F";uid="a589e870-48f8-48c3-9672-237d00692ed6"
CAJEWF010000002.1	RepeatMasker	LTR/Gypsy	7328271	7328559	1136	+	.	ID="RND-6_FAMILY-1646";Tend="1499";Tstart="1243";shortTE="F";uid="41d79476-cee5-4dbb-a6ce-131c42605ac6"
CAJEWF010000002.1	RepeatMasker	DNA	9197938	9198093	978	+	.	ID="DNA-11_BTA";Tend="430";Tstart="275";shortTE="F";uid="8fa90363-7233-4212-af4e-5d295039daaf"
CAJEWF010000002.1	RepeatMasker	DNA/Zator	29719690	29719919	1234	+	.	ID="RND-1_FAMILY-980";Tend="1229";Tstart="968";shortTE="F";uid="8fc47cae-12b4-4c20-9c68-d339e21c7ba7"
CAJEWF010000002.1	RepeatMasker	Unknown	6049670	6049792	556	+	.	ID="RND-1_FAMILY-22";TEgroup="ctg_2%7CRND-1_FAMILY-22%7C1";Tend="1049";Tstart="826";shortTE="T";uid="c6419dac-92b7-42f5-ba78-39c62fe1fac0"
CAJEWF010000002.1	RepeatMasker	Unknown	35871462	35871729	1895	+	.	ID="RND-6_FAMILY-694";Tend="1209";Tstart="920";shortTE="F";uid="ee672039-cb4c-4c00-86b3-2f0a3c5c2cdd"
CAJEWF010000002.1	RepeatMasker	DNA/CMC	18204186	18204411	1786	+	.	ID="RND-5_FAMILY-957";Tend="1087";Tstart="860";shortTE="F";uid="ec5e8689-7187-41e8-af7a-fe1e31b313c8"
CAJEWF010000002.1	RepeatMasker	Unknown	29579264	29579456	481	+	.	ID="RND-6_FAMILY-1321";Tend="1179";Tstart="987";shortTE="F";uid="87be91e6-e5b1-43fe-8661-94a5303358c6"
CAJEWF010000002.1	RepeatMasker	DNA	33006590	33006849	1542	+	.	ID="RND-1_FAMILY-59";Tend="1244";Tstart="983";shortTE="F";uid="909cec2b-f99c-4c54-b425-77bd0764ffca"
CAJEWF010000002.1	RepeatMasker	DNA/CMC-EnSpm	7798366	7798621	1396	+	.	ID="RND-6_FAMILY-7144";Tend="1231";Tstart="961";shortTE="F";uid="348726d0-af5c-4473-9201-249284390565"
CAJEWF010000002.1	RepeatMasker	DNA	27912056	27912298	1259	+	.	ID="RND-5_FAMILY-743";Tend="2381";Tstart="2138";shortTE="F";uid="eba11d8f-2ac3-4729-b681-936f06a5c5ae"
CAJEWF010000002.1	RepeatMasker	DNA/CMC-EnSpm	1838415	1838622	1344	+	.	ID="RND-6_FAMILY-7144";Tend="1172";Tstart="965";shortTE="F";uid="17a83fef-52c1-4bcd-85fb-6b682398b1eb"
CAJEWF010000002.1	RepeatMasker	DNA	35276386	35276530	636	+	.	ID="DNA-9_BTA";Tend="147";Tstart="2";shortTE="F";uid="2a03403f-dd23-4a0f-b0ec-71653c9e6245"
CAJEWF010000002.1	RepeatMasker	DNA	31032448	31033453	5692	+	.	ID="RND-5_FAMILY-971";Tend="1685";Tstart="681";shortTE="F";uid="6cb04ebe-7d26-4ea2-aa79-4bf459920c62"
CAJEWF010000002.1	RepeatMasker	DNA/CMC-EnSpm	30522017	30522200	1171	+	.	ID="RND-6_FAMILY-1912";Tend="1117";Tstart="932";shortTE="F";uid="9a275848-d1f6-4a57-aa3d-31b9a0b156d8"
CAJEWF010000002.1	RepeatMasker	DNA/CMC-EnSpm	34882020	34882199	1000	+	.	ID="RND-2_FAMILY-41";Tend="1187";Tstart="1002";shortTE="F";uid="dbce3189-c456-4e93-bab6-49cd34b72fcb"
CAJEWF010000002.1	RepeatMasker	DNA/Sola-2	21174897	21175653	2486	+	.	ID="SOLA2-N1_BTA";TEgroup="ctg_2%7CSOLA2-N1_BTA%7C1";Tend="419";Tstart="1";shortTE="F";uid="16fe2436-7c5b-4070-a3c6-c6128f1b7b87"
CAJEWF010000002.1	RepeatMasker	DNA	6753696	6754018	2173	+	.	ID="RND-6_FAMILY-2750";Tend="1089";Tstart="757";shortTE="F";uid="2b03ec3f-b4d5-4f5d-a6be-003bf7f6071f"
CAJEWF010000002.1	RepeatMasker	DNA/hAT-hAT5	31520967	31521155	1183	+	.	ID="RND-6_FAMILY-700";Tend="1195";Tstart="1008";shortTE="F";uid="bd0030af-db3a-4f94-9d42-4cc41233573e"
CAJEWF010000002.1	RepeatMasker	Unknown	18857892	18858396	2694	+	.	ID="RND-6_FAMILY-2817";Tend="1390";Tstart="903";shortTE="F";uid="01031dcb-8694-482d-9d78-cc0acd461f65"
CAJEWF010000002.1	RepeatMasker	DNA	41479444	41479835	452	+	.	ID="RND-5_FAMILY-149";TEgroup="ctg_2%7CRND-5_FAMILY-149%7C5";Tend="1390";Tstart="988";shortTE="T";uid="6a8ed3f3-b8ef-43a9-819f-708eed8cb6fa"
CAJEWF010000002.1	RepeatMasker	Unknown	20370210	20370568	1647	+	.	ID="RND-6_FAMILY-1777";Tend="1281";Tstart="883";shortTE="F";uid="adf39212-1495-432d-91c3-41c0251f413a"
CAJEWF010000002.1	RepeatMasker	DNA/CMC	24139525	24139834	2481	+	.	ID="RND-1_FAMILY-81";Tend="1258";Tstart="949";shortTE="F";uid="e17a4948-5fdd-4161-90ad-8e9443e76745"
CAJEWF010000002.1	RepeatMasker	DNA	16725470	16725615	506	+	.	ID="RND-3_FAMILY-152";Tend="1570";Tstart="1417";shortTE="F";uid="217d7fc0-f005-40f4-a023-f173ae3f9124"
CAJEWF010000002.1	RepeatMasker	Unknown	13281332	13281573	992	+	.	ID="RND-4_FAMILY-1003";Tend="1209";Tstart="797";shortTE="F";uid="0c7a9db5-eec8-4df4-8da0-73d6f03f6b09"
CAJEWF010000002.1	RepeatMasker	DNA	25270317	25270873	4293	+	.	ID="DNA-4_BTA";Tend="554";Tstart="1";shortTE="F";uid="d336587c-ab7f-4cd5-b615-228de6973b06"
CAJEWF010000002.1	RepeatMasker	Unknown	20198165	20198404	1248	+	.	ID="RND-1_FAMILY-40";Tend="1207";Tstart="960";shortTE="F";uid="9e83e386-c051-4f4a-817b-6e41c783ac44"
CAJEWF010000002.1	RepeatMasker	DNA/hAT-Tip100	19720190	19720301	703	+	.	ID="RND-5_FAMILY-3189";Tend="1675";Tstart="1564";shortTE="F";uid="70b01443-1afe-4f6e-91e2-8d5fdb767aa0"
CAJEWF010000002.1	RepeatMasker	Unknown	11174655	11174798	939	+	.	ID="RND-1_FAMILY-27";Tend="1051";Tstart="907";shortTE="F";uid="988a9f0f-a3ec-4a98-9670-c23ccad61231"
CAJEWF010000002.1	RepeatMasker	DNA/TcMar-Tc2	7749718	7750342	5320	+	.	ID="RND-3_FAMILY-8";Tend="1548";Tstart="924";shortTE="F";uid="60bd1874-650c-4555-9a86-4aefbe85c0b3"
CAJEWF010000002.1	RepeatMasker	DNA/CMC	29641394	29641627	1613	+	.	ID="ENSPM-N1_BTA";Tend="228";Tstart="2";shortTE="F";uid="d5dd54b4-addf-4130-ab65-904c8da0f001"
CAJEWF010000002.1	RepeatMasker	DNA/hAT-Tip100	41404744	41404897	444	+	.	ID="RND-5_FAMILY-3189";Tend="1363";Tstart="1193";shortTE="F";uid="153968df-8aff-4d83-a28e-543b9691262d"
CAJEWF010000002.1	RepeatMasker	Unknown	13114400	13114596	1122	+	.	ID="RND-1_FAMILY-856";Tend="1154";Tstart="956";shortTE="F";uid="e14344c8-e6d9-4823-916e-5ddd2fe0ef8c"
CAJEWF010000002.1	RepeatMasker	DNA/hAT-Tip100	17738367	17738632	1827	+	.	ID="RND-6_FAMILY-968";Tend="5452";Tstart="5190";shortTE="F";uid="d9b7ec9c-6c1e-4a58-8850-0a60ed126a71"
CAJEWF010000002.1	RepeatMasker	DNA/CMC	39960532	39960815	1716	+	.	ID="rnd-5_family-957";Tend="1088";Tstart="866";shortTE="F";uid="04592680-d1e5-49c2-85f6-ae6c30b51859"
CAJEWF010000002.1	RepeatMasker	LTR/Gypsy	25706974	25707084	451	+	.	ID="RND-6_FAMILY-1649";Tend="1446";Tstart="1333";shortTE="F";uid="108b2c2f-d18b-4c59-9c02-bfc7c4327463"
CAJEWF010000002.1	RepeatMasker	Unknown	23932379	23932518	540	+	.	ID="RND-6_FAMILY-7281";Tend="946";Tstart="812";shortTE="F";uid="a57f6211-42ea-4aac-ac9e-9ff393fd282c"
CAJEWF010000002.1	RepeatMasker	DNA	9620988	9621158	899	+	.	ID="DNA-11_BTA";Tend="188";Tstart="11";shortTE="F";uid="056f2dc5-b951-43ef-bf9e-87332e8cbf83"
CAJEWF010000002.1	RepeatMasker	DNA	8036850	8041924	42354	+	.	ID="RND-5_FAMILY-2657";Tend="5892";Tstart="840";shortTE="F";uid="36334f4b-0e3e-488b-86aa-74afc550b245"
CAJEWF010000002.1	RepeatMasker	Unknown	31856936	31857557	5125	+	.	ID="RND-5_FAMILY-30";Tend="1517";Tstart="898";shortTE="F";uid="ce66ecea-6fa0-4927-9a66-d899b49e7a2a"
CAJEWF010000002.1	RepeatMasker	DNA/hAT-hAT5	21270136	21270348	1186	+	.	ID="RND-6_FAMILY-700";Tend="1227";Tstart="1008";shortTE="F";uid="18634eba-3868-43d2-bc4e-f5f6b418e76c"
CAJEWF010000002.1	RepeatMasker	DNA	34832360	34832865	4145	+	.	ID="DNA-1_BTA";Tend="504";Tstart="1";shortTE="F";uid="24257db1-b9aa-435e-ba4e-ab915983c9bc"
CAJEWF010000002.1	RepeatMasker	Unknown	27632572	27632828	1422	+	.	ID="RND-4_FAMILY-1179";Tend="1205";Tstart="945";shortTE="F";uid="e7b2c331-f65b-4a21-b3c2-ec76af35513a"
CAJEWF010000002.1	RepeatMasker	DNA/CMC-EnSpm	8113818	8113975	865	+	.	ID="rnd-6_family-1912";Tend="1093";Tstart="953";shortTE="F";uid="9ea57588-e286-4928-848d-a57e8f4866f1"
CAJEWF010000002.1	RepeatMasker	Unknown	16899417	16899538	721	+	.	ID="RND-5_FAMILY-674";Tend="954";Tstart="833";shortTE="F";uid="7f90676f-6d7e-4ea7-86e8-b3441063ab69"
CAJEWF010000002.1	RepeatMasker	DNA/CMC-EnSpm	37901792	37902207	3159	+	.	ID="ENSPM-N3_BTA";Tend="414";Tstart="1";shortTE="F";uid="69fa5d78-52f1-41f6-a69d-823de5798263"
CAJEWF010000002.1	RepeatMasker	Unknown	7685529	7685803	1797	+	.	ID="RND-1_FAMILY-134";Tend="1199";Tstart="921";shortTE="F";uid="966e1680-40a1-40a7-a9ef-7a8a584b8a9c"
CAJEWF010000002.1	RepeatMasker	DNA	19905015	19905377	1001	+	.	ID="RND-5_FAMILY-149";Tend="1358";Tstart="987";shortTE="F";uid="8bfc18d9-01bc-4ba9-9eb2-061f5dd927fc"
CAJEWF010000002.1	RepeatMasker	DNA/CMC-EnSpm	6279149	6279403	1660	+	.	ID="RND-1_FAMILY-56";Tend="1147";Tstart="892";shortTE="F";uid="436555bf-7695-4485-8840-589a1651ce81"
CAJEWF010000002.1	RepeatMasker	Unknown	29794459	29794623	407	+	.	ID="RND-5_FAMILY-5134";Tend="1039";Tstart="849";shortTE="F";uid="0f07a2d3-bc0c-43af-a5d8-3e821849c1d6"
CAJEWF010000002.1	RepeatMasker	DNA/hAT?	41066700	41067014	2310	+	.	ID="HAT-N6_BTA";Tend="311";Tstart="1";shortTE="F";uid="781d2b4f-b8db-478f-8030-037cd5e5ef71"
CAJEWF010000002.1	RepeatMasker	DNA/hAT-Tip100	932985	933296	502	+	.	ID="RND-6_FAMILY-229";Tend="1266";Tstart="1041";shortTE="F";uid="1d12a60b-da43-4005-99cc-4cb5a62320d1"
CAJEWF010000002.1	RepeatMasker	RC/Helitron	22708962	22709098	521	+	.	ID="RND-6_FAMILY-606";Tend="1564";Tstart="1431";shortTE="F";uid="2a472770-2cb5-4ac2-91f0-414745509f98"
CAJEWF010000002.1	RepeatMasker	Unknown	29947342	29947519	435	+	.	ID="RND-4_FAMILY-317";Tend="1087";Tstart="862";shortTE="F";uid="82d3ccb9-7a55-4195-8ad3-1f9bbb22f29a"
CAJEWF010000002.1	RepeatMasker	DNA/CMC-Transib	9034814	9034992	1023	+	.	ID="RND-5_FAMILY-2303";Tend="929";Tstart="762";shortTE="F";uid="06243d7e-5ef4-447e-859b-de229134282a"
CAJEWF010000002.1	RepeatMasker	DNA	18897524	18897787	1880	+	.	ID="RND-5_FAMILY-2645";Tend="1267";Tstart="1004";shortTE="F";uid="7eb1e508-f994-4cc7-b872-8c80050f752b"
CAJEWF010000002.1	RepeatMasker	LTR/Gypsy	30333232	30333491	1567	+	.	ID="RND-6_FAMILY-1649";Tend="1404";Tstart="1144";shortTE="F";uid="144bcfe5-6ac4-4f7f-b4b5-4246579e1965"
CAJEWF010000002.1	RepeatMasker	DNA/CMC-EnSpm	38282312	38282519	1315	+	.	ID="RND-6_FAMILY-737";Tend="1150";Tstart="936";shortTE="F";uid="88885651-6059-424c-b536-da6d2ffeaf7c"
CAJEWF010000002.1	RepeatMasker	DNA	30239343	30239617	1775	+	.	ID="DNA-11_BTA";Tend="549";Tstart="277";shortTE="F";uid="26467f12-a523-44d3-97f8-e51e6bc50ead"
CAJEWF010000002.1	RepeatMasker	Unknown	3130066	3130255	410	+	.	ID="RND-5_FAMILY-1053";TEgroup="ctg_2%7CRND-5_FAMILY-1053%7C2";Tend="1183";Tstart="822";shortTE="T";uid="d13de4de-dda8-4bfe-823f-e7446f236cb3"
CAJEWF010000002.1	RepeatMasker	DNA	8653192	8653475	608	+	.	ID="RND-1_FAMILY-488";Tend="2012";Tstart="1726";shortTE="F";uid="7407b402-ede3-4e4c-9427-e860860a12e5"
CAJEWF010000002.1	RepeatMasker	Unknown	30375326	30376645	11987	+	.	ID="RND-1_FAMILY-441";Tend="2021";Tstart="701";shortTE="F";uid="f4259442-009d-47e7-84b0-1b8779d3f79d"
CAJEWF010000002.1	RepeatMasker	LTR/Gypsy	16311359	16311601	742	+	.	ID="RND-3_FAMILY-25";Tend="1339";Tstart="1096";shortTE="F";uid="d03b13c5-11ed-4439-902c-f61d8bd3b55a"
CAJEWF010000002.1	RepeatMasker	Unknown	13389723	13389981	1876	+	.	ID="RND-1_FAMILY-137";Tend="1146";Tstart="892";shortTE="F";uid="3f15cfcd-5f23-4ec6-9567-61e9a0fd79bf"
CAJEWF010000002.1	RepeatMasker	DNA/TcMar-Tc1	25730406	25730526	465	+	.	ID="RND-4_FAMILY-1919";Tend="1018";Tstart="903";shortTE="F";uid="ec81eb3e-8cbb-4e11-88e6-fd1ff0c42bc5"
CAJEWF010000002.1	RepeatMasker	Unknown	5962615	5962759	728	+	.	ID="RND-1_FAMILY-37";Tend="1058";Tstart="904";shortTE="F";uid="13b06c98-5a10-4bde-8ff1-625f2785e331"
CAJEWF010000002.1	RepeatMasker	Unknown	15650747	15650906	888	+	.	ID="RND-1_FAMILY-36";Tend="1106";Tstart="949";shortTE="F";uid="3767aca3-db34-44cc-ae7e-f00f49b24fa9"
CAJEWF010000002.1	RepeatMasker	DNA	41034357	41034683	1650	+	.	ID="RND-1_FAMILY-86";Tend="1344";Tstart="1008";shortTE="F";uid="5ab6d59e-046e-4528-8b0f-a1f8cd5f04c4"
CAJEWF010000002.1	RepeatMasker	Unknown	12020284	12020556	1726	+	.	ID="RND-1_FAMILY-119";Tend="1189";Tstart="914";shortTE="F";uid="444780fa-9068-4635-8506-93696193cef2"
CAJEWF010000002.1	RepeatMasker	DNA	38393950	38394276	1713	+	.	ID="RND-5_FAMILY-1477";TEgroup="ctg_2%7CRND-5_FAMILY-1477%7C4";Tend="1136";Tstart="900";shortTE="F";uid="6ad8923f-e22f-4171-8fc4-cf11a96ae71f"
CAJEWF010000002.1	RepeatMasker	Unknown	24378606	24378842	836	+	.	ID="RND-1_FAMILY-217";Tend="1261";Tstart="1031";shortTE="F";uid="acf92a38-0915-4019-983b-a56731dfde0c"
CAJEWF010000002.1	RepeatMasker	Unknown	37987741	37987949	1107	+	.	ID="RND-6_FAMILY-1734";Tend="1164";Tstart="955";shortTE="F";uid="f6f03eb5-69c9-4721-b877-88d8f786f6f4"
CAJEWF010000002.1	RepeatMasker	Unknown	38628761	38628923	1171	+	.	ID="RND-1_FAMILY-22";Tend="989";Tstart="827";shortTE="F";uid="eee4a86c-e2e5-49cf-9128-6ab18f5954f9"
CAJEWF010000002.1	RepeatMasker	DNA/hAT-Tip100	18880871	18881079	732	+	.	ID="RND-6_FAMILY-6685";Tend="1064";Tstart="827";shortTE="F";uid="ace5902f-14de-4e3e-8c78-749aab1a5dab"
CAJEWF010000002.1	RepeatMasker	DNA	4290247	4291447	3997	+	.	ID="RND-6_FAMILY-1044";TEgroup="ctg_2%7CRND-6_FAMILY-1044%7C1";Tend="2044";Tstart="265";shortTE="F";uid="5b748b03-b1eb-49c0-888a-7aed45b3edba"
CAJEWF010000002.1	RepeatMasker	DNA/CMC	5350463	5350687	1641	+	.	ID="ENSPM-N1_BTA";Tend="222";Tstart="1";shortTE="F";uid="4cdeb232-dbb2-4838-b9a9-c7a64e09428d"
CAJEWF010000002.1	RepeatMasker	DNA	9429616	9429726	701	+	.	ID="DNA-11_BTA";Tend="277";Tstart="166";shortTE="F";uid="27362d2c-71ce-4b8c-9ce8-8922381f3bdf"
CAJEWF010000002.1	RepeatMasker	DNA/Sola-2	22437645	22442898	46696	+	.	ID="RND-6_FAMILY-7761";Tend="5295";Tstart="1";shortTE="F";uid="8940d3d2-2d34-4f40-99f7-f00e5f27305a"
CAJEWF010000002.1	RepeatMasker	Unknown	3067065	3067194	1058	+	.	ID="RND-1_FAMILY-27";Tend="1034";Tstart="905";shortTE="F";uid="37c3e4df-ed44-42f3-832b-68520f332a0b"
CAJEWF010000002.1	RepeatMasker	DNA	40012459	40012566	538	+	.	ID="RND-1_FAMILY-110";Tend="1396";Tstart="1286";shortTE="F";uid="3e28b1f9-712f-4b00-8abb-48f59e9adcc0"
CAJEWF010000002.1	RepeatMasker	DNA	13676251	13676524	1700	+	.	ID="DNA-11_BTA";Tend="281";Tstart="10";shortTE="F";uid="d1a84e69-be3d-4ff9-9cd7-7b566db94c11"
CAJEWF010000002.1	RepeatMasker	DNA	17853154	17853563	3378	+	.	ID="RND-2_FAMILY-298";Tend="1298";Tstart="890";shortTE="F";uid="adfdd856-c7a5-4c27-ab42-80a8b834e248"
CAJEWF010000002.1	RepeatMasker	DNA	3341010	3341266	1825	+	.	ID="RND-1_FAMILY-59";Tend="1238";Tstart="982";shortTE="F";uid="d48db343-0202-4fa9-8f21-b11b3251170c"
CAJEWF010000002.1	RepeatMasker	Unknown	36293303	36293611	2156	+	.	ID="RND-4_FAMILY-226";Tend="1226";Tstart="918";shortTE="F";uid="df3e66e2-d0f0-406a-bc9c-fdcb1349322d"
CAJEWF010000002.1	RepeatMasker	LINE/I-Jockey	14583326	14583603	1609	+	.	ID="RND-1_FAMILY-240";Tend="1223";Tstart="911";shortTE="F";uid="7cb67b5f-411d-44fa-a0a3-9d2fe66a3f97"
CAJEWF010000002.1	RepeatMasker	DNA/CMC-EnSpm	19381493	19381754	1560	+	.	ID="RND-1_FAMILY-56";Tend="1149";Tstart="890";shortTE="F";uid="7a7e4067-baa5-4b35-b6f7-1b9b8459730d"
CAJEWF010000002.1	RepeatMasker	DNA/TcMar-Tc1	35956425	35956596	1136	+	.	ID="RND-4_FAMILY-1919";Tend="1105";Tstart="939";shortTE="F";uid="a6501e1f-5f77-4e50-ad75-f221a62a9b23"
CAJEWF010000002.1	RepeatMasker	DNA/CMC	35876851	35876965	619	+	.	ID="ENSPM-N1_BTA";Tend="108";Tstart="1";shortTE="F";uid="6c5c98a1-2126-46f3-8dfb-e79859116d9c"
CAJEWF010000002.1	RepeatMasker	DNA	9307857	9308054	617	+	.	ID="RND-5_FAMILY-971";Tend="1206";Tstart="998";shortTE="F";uid="65709a82-1dd7-433b-989d-6a3e0b208ffe"
CAJEWF010000002.1	RepeatMasker	RC/Helitron	2939149	2939386	762	+	.	ID="RND-5_FAMILY-1779";Tend="1056";Tstart="814";shortTE="F";uid="25eb7533-bfac-4e51-a15d-1887c6aeb04a"
CAJEWF010000002.1	RepeatMasker	DNA/hAT?	29370659	29370826	897	+	.	ID="RND-5_FAMILY-1660";Tend="1127";Tstart="952";shortTE="F";uid="8e25ec93-22b9-48c4-a381-4a7897ed18a5"
CAJEWF010000002.1	RepeatMasker	DNA	22643214	22643490	1343	+	.	ID="DNA-11_BTA";Tend="276";Tstart="1";shortTE="F";uid="79a14303-c725-4ad2-8a5d-c8ec0f59d452"
CAJEWF010000002.1	RepeatMasker	Unknown	31441243	31441522	1682	+	.	ID="RND-5_FAMILY-38";Tend="1230";Tstart="950";shortTE="F";uid="e78267eb-4884-4933-bf5e-7827bd383342"
CAJEWF010000002.1	RepeatMasker	RC/Helitron	29783800	29784103	965	+	.	ID="RND-6_FAMILY-410";Tend="1647";Tstart="1338";shortTE="F";uid="9097ec0a-657e-44a0-87d8-e6328234b251"
CAJEWF010000002.1	RepeatMasker	Unknown	2504791	2504987	1167	+	.	ID="RND-5_FAMILY-39";Tend="1122";Tstart="932";shortTE="F";uid="0eb3d194-3fbf-4b74-9f19-9a207de7b91b"
CAJEWF010000002.1	RepeatMasker	LINE/I	31776704	31776873	1010	+	.	ID="RND-6_FAMILY-27";Tend="1192";Tstart="1022";shortTE="F";uid="eb673497-b164-4f33-9a0c-ea5481bdd2cf"
CAJEWF010000002.1	RepeatMasker	DNA	3313485	3313752	1425	+	.	ID="rnd-5_family-971";Tend="1198";Tstart="957";shortTE="F";uid="3e7a4df0-d3b4-4846-90c5-325038dfae8a"
CAJEWF010000002.1	RepeatMasker	DNA	8326759	8327027	1300	+	.	ID="DNA-11_BTA";Tend="549";Tstart="282";shortTE="F";uid="b879b4e3-2a0a-4d24-bd1c-19257c3d8f8a"
CAJEWF010000002.1	RepeatMasker	DNA/CMC	5672816	5673058	979	+	.	ID="RND-5_FAMILY-957";Tend="1082";Tstart="838";shortTE="F";uid="7981f400-6292-4132-9c0c-e562f2ff0bff"
CAJEWF010000002.1	RepeatMasker	DNA/PIF-Harbinger	25200806	25201102	665	+	.	ID="RND-4_FAMILY-1090";Tend="1038";Tstart="716";shortTE="F";uid="45732d5a-eba5-4779-928f-3f36c70251f9"
CAJEWF010000002.1	RepeatMasker	DNA/CMC-Transib	11403005	11403128	740	+	.	ID="RND-5_FAMILY-2303";Tend="929";Tstart="813";shortTE="F";uid="9e372b25-155d-48b9-878c-49104a3a8b51"
CAJEWF010000002.1	RepeatMasker	LTR/Gypsy	12494350	12494634	1846	+	.	ID="RND-6_FAMILY-4518";Tend="1160";Tstart="876";shortTE="F";uid="5d8d241d-8440-42f6-9f6c-c208a65b9fbc"
CAJEWF010000002.1	RepeatMasker	DNA	14877775	14878002	753	+	.	ID="DNA-5_BTA";Tend="222";Tstart="1";shortTE="F";uid="997ef0e4-6fba-435c-bcbb-5aada1e8cd0f"
CAJEWF010000002.1	RepeatMasker	Unknown	34114487	34114757	1379	+	.	ID="RND-1_FAMILY-108";Tend="1194";Tstart="938";shortTE="F";uid="fd59425e-e836-40e2-a21a-86d63b514f80"
CAJEWF010000002.1	RepeatMasker	DNA/hAT-hAT5	32487332	32487596	1449	+	.	ID="RND-6_FAMILY-700";Tend="1639";Tstart="1386";shortTE="F";uid="f2e33ddd-315c-40ab-b533-ed97e74cc67b"
CAJEWF010000002.1	RepeatMasker	DNA/CMC	13773791	13774021	1789	+	.	ID="RND-5_FAMILY-957";Tend="1087";Tstart="859";shortTE="F";uid="347a0fdc-1ff5-45e4-8592-73a112402f69"
CAJEWF010000002.1	RepeatMasker	LTR/Gypsy	9216085	9216312	729	+	.	ID="RND-6_FAMILY-9105";Tend="1176";Tstart="950";shortTE="F";uid="b0f72b7b-f50e-4b3b-96af-ae04ced1b541"
CAJEWF010000002.1	RepeatMasker	LTR/Gypsy	24004829	24005021	400	+	.	ID="RND-5_FAMILY-27";Tend="1155";Tstart="934";shortTE="F";uid="d0087dc8-3106-4580-8b4d-2e7bb6c13bc3"
CAJEWF010000002.1	RepeatMasker	DNA	1587101	1587710	2191	+	.	ID="RND-3_FAMILY-152";Tend="1574";Tstart="967";shortTE="F";uid="ddee1edf-b0cd-408c-a71f-ab2dbde5558f"
CAJEWF010000002.1	RepeatMasker	LTR/Gypsy	19681736	19681995	926	+	.	ID="RND-5_FAMILY-56";Tend="1054";Tstart="797";shortTE="F";uid="f3ac4204-d68c-4b7f-8e80-1a95ce25d963"
CAJEWF010000002.1	RepeatMasker	LINE/L2	648726	649701	4683	+	.	ID="L2B-2_BTA";Tend="5233";Tstart="4257";shortTE="F";uid="23b91e0e-6505-43fb-b7c8-4bc43743dc28"
CAJEWF010000002.1	RepeatMasker	DNA/CMC-EnSpm	23028702	23028965	1349	+	.	ID="RND-6_FAMILY-7144";Tend="1228";Tstart="967";shortTE="F";uid="257886aa-1af7-4956-9a34-5978edec5f31"
CAJEWF010000002.1	RepeatMasker	DNA/CMC-Chapaev-3	5866933	5867124	439	+	.	ID="RND-6_FAMILY-3220";Tend="4288";Tstart="4157";shortTE="F";uid="75fe30fe-d4f4-45bf-8af5-975e618b4ae3"
CAJEWF010000002.1	RepeatMasker	DNA/Kolobok-E	15889160	15889349	877	+	.	ID="RND-4_FAMILY-462";Tend="1183";Tstart="1007";shortTE="F";uid="b1471d38-257f-4b2e-9fa4-fbfedd3dddfd"
CAJEWF010000002.1	RepeatMasker	DNA/Sola-2	3642995	3643117	511	+	.	ID="RND-6_FAMILY-3279";Tend="1877";Tstart="1762";shortTE="F";uid="26a39623-446f-4612-b9ad-39c8dd60f061"
CAJEWF010000002.1	RepeatMasker	Unknown	7503454	7504538	8463	+	.	ID="RND-1_FAMILY-66";Tend="1938";Tstart="775";shortTE="F";uid="c541180f-b05e-4538-91f9-e51ed1d13f2c"
CAJEWF010000002.1	RepeatMasker	DNA/hAT?	33209889	33210164	1743	+	.	ID="RND-6_FAMILY-2385";Tend="1310";Tstart="985";shortTE="F";uid="82474d96-41b6-468c-9407-acadeaede77d"
CAJEWF010000002.1	RepeatMasker	Unknown	6669805	6670054	995	+	.	ID="RND-6_FAMILY-694";Tend="1208";Tstart="929";shortTE="F";uid="975bb256-f699-43e5-a4aa-2ec3fa405f4d"
CAJEWF010000002.1	RepeatMasker	DNA/TcMar-Tigger	22482960	22483449	2587	+	.	ID="RND-5_FAMILY-1880";Tend="1127";Tstart="689";shortTE="F";uid="44c4b25f-3a16-49e8-9321-5e5f6e13caee"
CAJEWF010000002.1	RepeatMasker	DNA	40700877	40701014	665	+	.	ID="RND-6_FAMILY-1167";Tend="1971";Tstart="1843";shortTE="F";uid="b5b91346-dbe4-4ddb-b4df-48590ca7e117"
CAJEWF010000002.1	RepeatMasker	Unknown	32788797	32789260	3088	+	.	ID="RND-1_FAMILY-657";Tend="1382";Tstart="918";shortTE="F";uid="98bc5b5c-f000-4014-bd11-8fa215e768bb"
CAJEWF010000002.1	RepeatMasker	Unknown	29132177	29132281	486	+	.	ID="RND-3_FAMILY-41";Tend="1048";Tstart="947";shortTE="F";uid="bb093775-4ead-4495-89e3-323da53ba0a4"
CAJEWF010000002.1	RepeatMasker	Unknown	21085513	21085755	1574	+	.	ID="RND-6_FAMILY-2709";Tend="1224";Tstart="982";shortTE="F";uid="97151feb-d4be-42ea-9f04-7ed70d0bb1db"
CAJEWF010000002.1	RepeatMasker	DNA	337513	337668	894	+	.	ID="dna4-17b_bta";Tend="276";Tstart="154";shortTE="F";uid="0de6a61d-b2ae-4da6-a4c5-c033060d1052"
CAJEWF010000002.1	RepeatMasker	DNA/CMC-EnSpm	36659206	36659329	692	+	.	ID="RND-6_FAMILY-6392";Tend="824";Tstart="701";shortTE="F";uid="95af4753-4633-47d7-a43d-86b57c160978"
CAJEWF010000002.1	RepeatMasker	Unknown	7341647	7341887	824	+	.	ID="RND-1_FAMILY-36";Tend="1203";Tstart="946";shortTE="F";uid="4a22089e-9f8c-4338-a73b-075a5fcc4918"
CAJEWF010000002.1	RepeatMasker	DNA/hAT-Tip100	11186365	11186609	1436	+	.	ID="RND-6_FAMILY-968";Tend="5451";Tstart="5204";shortTE="F";uid="a150c348-1346-4157-9864-1adcc3fc9269"
CAJEWF010000002.1	RepeatMasker	DNA/CMC-EnSpm	20980226	20980397	1055	+	.	ID="RND-6_FAMILY-1912";Tend="1125";Tstart="953";shortTE="F";uid="49533ed5-4ad7-45a5-a29a-11f31fc1617e"
CAJEWF010000002.1	RepeatMasker	DNA	13884269	13884629	654	+	.	ID="RND-1_FAMILY-59";TEgroup="ctg_2%7CRND-1_FAMILY-59%7C4";Tend="1241";Tstart="986";shortTE="F";uid="da6e0737-ab68-4562-92a7-12f17e9f1f7f"
CAJEWF010000002.1	RepeatMasker	DNA	20910906	20911164	1714	+	.	ID="RND-5_FAMILY-2645";Tend="1267";Tstart="1008";shortTE="F";uid="8c4598c0-7db3-4a05-bb3e-741271f9f233"
CAJEWF010000002.1	RepeatMasker	DNA/Maverick	35630008	35630334	1826	+	.	ID="RND-2_FAMILY-28";Tend="1064";Tstart="736";shortTE="F";uid="e9c056fb-de07-41a9-95ea-597b1ccff741"
CAJEWF010000002.1	RepeatMasker	DNA/CMC	27303974	27304204	1619	+	.	ID="ENSPM-N1_BTA";Tend="228";Tstart="1";shortTE="F";uid="ea7b50b3-f0ea-48b4-9eec-08dbd83ba29b"
CAJEWF010000002.1	RepeatMasker	LTR/Gypsy	39171976	39172138	830	+	.	ID="RND-4_FAMILY-31";Tend="1992";Tstart="1566";shortTE="F";uid="c316c9e8-5c3e-440e-85be-1995a7d164bb"
CAJEWF010000002.1	RepeatMasker	DNA/hAT-Tip100	37839231	37841350	15972	+	.	ID="RND-5_FAMILY-1916";Tend="2694";Tstart="587";shortTE="F";uid="d709910a-78a5-4428-a351-6e8ecd7a64f9"
CAJEWF010000002.1	RepeatMasker	Unknown	27046154	27046550	1027	+	.	ID="RND-6_FAMILY-24765";Tend="1440";Tstart="1028";shortTE="F";uid="de493636-0b7c-441a-97d3-ceb6687db798"
CAJEWF010000002.1	RepeatMasker	DNA	1960785	1961036	700	+	.	ID="DNA-11_BTA";Tend="541";Tstart="263";shortTE="F";uid="65b59002-d31f-426e-b867-ad08d91ed9e7"
CAJEWF010000002.1	RepeatMasker	DNA/CMC	12871560	12871786	1798	+	.	ID="ENSPM-N1_BTA";Tend="228";Tstart="1";shortTE="F";uid="c0b6a0f0-c513-4ffe-ac7b-17681ae5f387"
CAJEWF010000002.1	RepeatMasker	DNA/hAT-Tip100	18073520	18073687	1214	+	.	ID="HAT-N2_BTA";Tend="825";Tstart="651";shortTE="F";uid="92517425-1bd4-4977-964f-484536a2299d"
CAJEWF010000002.1	RepeatMasker	Unknown	33363139	33363301	594	+	.	ID="RND-5_FAMILY-2442";Tend="2097";Tstart="1931";shortTE="F";uid="9489436e-2306-483a-ab58-eca4f47e04f2"
CAJEWF010000002.1	RepeatMasker	Unknown	23692938	23693180	1770	+	.	ID="RND-5_FAMILY-1778";Tend="1148";Tstart="906";shortTE="F";uid="bc3febd2-9ea3-4adb-a99a-4f76c3fc6e72"
CAJEWF010000002.1	RepeatMasker	Unknown	38237930	38238119	843	+	.	ID="RND-6_FAMILY-1734";Tend="1167";Tstart="962";shortTE="F";uid="6aedc4ee-d826-4f91-aef3-13ffc175d650"
CAJEWF010000002.1	RepeatMasker	DNA/CMC	14626416	14626645	989	+	.	ID="RND-5_FAMILY-957";Tend="1086";Tstart="860";shortTE="F";uid="34ffd718-62c6-4955-9a01-56e7efad372d"
CAJEWF010000002.1	RepeatMasker	Unknown	14864325	14864589	1245	+	.	ID="RND-6_FAMILY-7438";Tend="1192";Tstart="927";shortTE="F";uid="92b90090-063d-4dba-97fc-e2efc66ee0b5"
CAJEWF010000002.1	RepeatMasker	Unknown	2294488	2295486	8225	+	.	ID="RND-1_FAMILY-614";Tend="1883";Tstart="887";shortTE="F";uid="24f66dc7-22b3-46f1-9b15-3330439368bc"
CAJEWF010000002.1	RepeatMasker	Unknown	15694480	15694736	1579	+	.	ID="RND-1_FAMILY-36";Tend="1206";Tstart="952";shortTE="F";uid="2248777d-5617-4ebf-8397-1d6278f5f272"
CAJEWF010000002.1	RepeatMasker	LTR	28065720	28065934	1534	+	.	ID="RND-6_FAMILY-7096";Tend="1767";Tstart="1553";shortTE="F";uid="52b7af47-0171-4fb1-8ce3-628e6a04c8d8"
CAJEWF010000002.1	RepeatMasker	DNA/CMC-Transib	21499100	21499259	1180	+	.	ID="RND-5_FAMILY-2303";Tend="928";Tstart="769";shortTE="F";uid="b3226ae2-b561-49ce-a1ce-55bafe91d9ef"
CAJEWF010000002.1	RepeatMasker	Unknown	41490042	41490290	1535	+	.	ID="RND-4_FAMILY-29";Tend="1869";Tstart="1622";shortTE="F";uid="d5e548f1-d09f-4512-a65a-b720e987cc0c"
CAJEWF010000002.1	RepeatMasker	DNA/hAT-Tip100	38550074	38550400	3026	+	.	ID="hat-n2_bta";Tend="461";Tstart="1";shortTE="F";uid="5521c0f9-d47a-44a9-bc91-117422a4306f"
CAJEWF010000002.1	RepeatMasker	Unknown	36792917	36793313	3475	+	.	ID="RND-1_FAMILY-354";Tend="1281";Tstart="885";shortTE="F";uid="50740088-bf34-45b1-b0ff-cc55e4590405"
CAJEWF010000002.1	RepeatMasker	DNA	17263814	17263980	1121	+	.	ID="RND-5_FAMILY-3441";Tend="2642";Tstart="2478";shortTE="F";uid="3698fd27-cc84-4740-a738-f7dba3ab0dc4"
CAJEWF010000002.1	RepeatMasker	Unknown	31176139	31176360	1157	+	.	ID="RND-1_FAMILY-131";Tend="1161";Tstart="939";shortTE="F";uid="b3d9e24f-34f3-4db9-963e-e77126b7eca9"
CAJEWF010000002.1	RepeatMasker	DNA/CMC-EnSpm	25671468	25671586	421	+	.	ID="rnd-6_family-2037";Tend="1507";Tstart="1260";shortTE="F";uid="9fb21a05-ca8a-4642-8a8e-56a529acc968"
CAJEWF010000002.1	RepeatMasker	Unknown	26221829	26222085	1036	+	.	ID="RND-6_FAMILY-5187";Tend="1255";Tstart="881";shortTE="F";uid="af500828-3383-462b-870d-6298667caaec"
CAJEWF010000002.1	RepeatMasker	DNA/CMC-EnSpm	40017936	40018194	1705	+	.	ID="RND-6_FAMILY-737";Tend="1153";Tstart="890";shortTE="F";uid="724a3e5d-0289-4c49-99c6-08f7705df47b"
CAJEWF010000002.1	RepeatMasker	DNA	15784697	15784931	1366	+	.	ID="RND-4_FAMILY-183";Tend="1117";Tstart="889";shortTE="F";uid="18b66005-e297-438c-b5a3-2a570bf417d7"
CAJEWF010000002.1	RepeatMasker	DNA/CMC-Transib	17057943	17058109	1170	+	.	ID="RND-5_FAMILY-2303";Tend="929";Tstart="764";shortTE="F";uid="ba8fa025-6c77-44b1-ac4f-059d6c3e9fb9"
CAJEWF010000002.1	RepeatMasker	DNA	18428031	18428374	1293	+	.	ID="RND-4_FAMILY-1911";Tend="1189";Tstart="835";shortTE="F";uid="c57623bb-03fc-4dd5-b823-f50757ff54ba"
CAJEWF010000002.1	RepeatMasker	DNA	32005570	32005889	1787	+	.	ID="RND-1_FAMILY-234";Tend="1274";Tstart="947";shortTE="F";uid="76263525-d437-4048-ba8f-bfd956d697d1"
CAJEWF010000002.1	RepeatMasker	Unknown	17409222	17409973	3546	+	.	ID="RND-1_FAMILY-438";Tend="1706";Tstart="941";shortTE="F";uid="3c54b91d-98bd-4784-ba0d-b16e69415e17"
CAJEWF010000002.1	RepeatMasker	Unknown	8873416	8873568	436	+	.	ID="RND-1_FAMILY-27";Tend="1052";Tstart="909";shortTE="F";uid="4f118790-67e1-4637-9fe6-5c8415f6a938"
CAJEWF010000002.1	RepeatMasker	Unknown	22922213	22923287	5101	+	.	ID="RND-5_FAMILY-634";Tend="1341";Tstart="361";shortTE="F";uid="8e1c550b-8859-4f7b-ba51-693e6c496f72"
CAJEWF010000002.1	RepeatMasker	Unknown	14207780	14208080	1857	+	.	ID="RND-6_FAMILY-2397";Tend="1441";Tstart="1140";shortTE="F";uid="f69d9585-4ecd-4782-aac9-ecc6bef83171"
CAJEWF010000002.1	RepeatMasker	DNA	34364166	34364453	1749	+	.	ID="RND-3_FAMILY-135";Tend="1163";Tstart="873";shortTE="F";uid="3d5f9351-cf69-4923-bf29-4f1b5eaf31ea"
CAJEWF010000002.1	RepeatMasker	DNA	2580554	2580797	565	+	.	ID="RND-5_FAMILY-245";Tend="4909";Tstart="4674";shortTE="F";uid="20c4ba0d-1de1-461a-9c2f-48ce76a7c40e"
CAJEWF010000002.1	RepeatMasker	Unknown	17157747	17157938	764	+	.	ID="RND-6_FAMILY-5162";Tend="2096";Tstart="1904";shortTE="F";uid="17594ea5-b7d8-4611-8618-2bef2af698b7"
CAJEWF010000002.1	RepeatMasker	DNA	34002191	34002376	723	+	.	ID="RND-4_FAMILY-4629";Tend="1239";Tstart="1047";shortTE="F";uid="28372aa7-53eb-4bca-b67f-fb373b8e18a6"
CAJEWF010000002.1	RepeatMasker	LTR/Gypsy	7526549	7526809	1422	+	.	ID="RND-6_FAMILY-1646";Tend="1504";Tstart="1244";shortTE="F";uid="5ef77478-5209-482b-a879-f2987c8661da"
CAJEWF010000002.1	RepeatMasker	Unknown	20195035	20195152	875	+	.	ID="RND-1_FAMILY-78";Tend="1070";Tstart="952";shortTE="F";uid="0e6d179d-b7d7-4c3b-8083-430c33e8c360"
CAJEWF010000002.1	RepeatMasker	LINE/I	8897714	8898039	1393	+	.	ID="RND-6_FAMILY-27";Tend="1191";Tstart="894";shortTE="F";uid="6fe17d3a-48f9-41c2-9a9f-62228c4ea7fc"
CAJEWF010000002.1	RepeatMasker	Unknown	21263452	21263560	464	+	.	ID="RND-5_FAMILY-914";Tend="1318";Tstart="1215";shortTE="F";uid="81e9ed94-f7d7-4b3a-be12-261fb16a0867"
CAJEWF010000002.1	RepeatMasker	DNA/TcMar-Tc1	27033218	27033563	2032	+	.	ID="RND-6_FAMILY-576";Tend="1568";Tstart="1237";shortTE="F";uid="a25b3550-322b-42e8-bb0d-945c437022ed"
CAJEWF010000002.1	RepeatMasker	DNA	7575014	7575160	452	+	.	ID="DNA-4_BTA";Tend="149";Tstart="1";shortTE="F";uid="95709873-eaf3-43c8-8bd5-f28bf0d9b638"
CAJEWF010000002.1	RepeatMasker	LTR/Pao	24484241	24484795	3734	+	.	ID="RND-4_FAMILY-367";Tend="1511";Tstart="933";shortTE="F";uid="bf44c556-d743-4878-9ffc-693ecc953e5c"
CAJEWF010000002.1	RepeatMasker	DNA/hAT-hAT5	18776036	18776161	659	+	.	ID="RND-5_FAMILY-1384";Tend="1182";Tstart="1060";shortTE="F";uid="862bec45-c3e2-4810-94d6-3ffd8a5b0607"
CAJEWF010000002.1	RepeatMasker	DNA/PIF-Harbinger	33953034	33953287	1102	+	.	ID="RND-4_FAMILY-1090";Tend="1203";Tstart="949";shortTE="F";uid="aef630be-f307-4e65-94d2-ccb4ceb9a9a7"
CAJEWF010000002.1	RepeatMasker	DNA/MULE-MuDR	40671899	40672296	2454	+	.	ID="RND-1_FAMILY-69";Tend="1332";Tstart="957";shortTE="F";uid="acc63a93-06dc-4dcd-9100-cb116bc69315"
CAJEWF010000002.1	RepeatMasker	DNA/hAT-Tip100	32169354	32169929	2491	+	.	ID="RND-5_FAMILY-4888";Tend="1643";Tstart="1062";shortTE="F";uid="cb53c81b-1b6d-455a-991e-dba997663537"
CAJEWF010000002.1	RepeatMasker	DNA	31771840	31771971	958	+	.	ID="RND-6_FAMILY-11069";Tend="1032";Tstart="901";shortTE="F";uid="75fa5e6b-9f23-4958-83b7-f892dcf24bae"
CAJEWF010000002.1	RepeatMasker	Unknown	25163609	25164259	5699	+	.	ID="RND-1_FAMILY-107";Tend="1530";Tstart="889";shortTE="F";uid="333d04e8-d102-4aa3-b6c8-406c23a37605"
CAJEWF010000002.1	RepeatMasker	DNA	25768689	25769008	1087	+	.	ID="RND-4_FAMILY-1911";Tend="1167";Tstart="836";shortTE="F";uid="a56c34f5-cb06-4eca-8ea3-e773f3f5ff43"
CAJEWF010000002.1	RepeatMasker	DNA/CMC	24916332	24916644	2718	+	.	ID="RND-1_FAMILY-81";Tend="1259";Tstart="947";shortTE="F";uid="09096f3b-0125-48c4-8086-4883392c6b42"
CAJEWF010000002.1	RepeatMasker	DNA/hAT?	22805928	22806229	2180	+	.	ID="HAT-N6_BTA";Tend="309";Tstart="8";shortTE="F";uid="014ccfe1-ca59-4037-9c43-197d9e1befbe"
CAJEWF010000002.1	RepeatMasker	LINE/Penelope	23058682	23059290	2187	+	.	ID="RND-6_FAMILY-3009";Tend="699";Tstart="115";shortTE="F";uid="dc8a59fd-eeb8-4798-9fb6-67b848417e3b"
CAJEWF010000002.1	RepeatMasker	Unknown	20992157	20992337	1198	+	.	ID="RND-4_FAMILY-384";Tend="1011";Tstart="836";shortTE="F";uid="c0fd5062-5826-439d-986a-0a2cefa7b1fa"
CAJEWF010000002.1	RepeatMasker	DNA/TcMar-Tc1	29436889	29437307	1409	+	.	ID="MARINER-N1_BTA";TEgroup="ctg_2%7CMARINER-N1_BTA%7C7";Tend="241";Tstart="1";shortTE="F";uid="33c6e5db-dbf6-4b03-bae9-3a2cf2908955"
CAJEWF010000002.1	RepeatMasker	DNA/CMC-EnSpm	5562949	5563094	1134	+	.	ID="RND-6_FAMILY-10965";Tend="1069";Tstart="925";shortTE="F";uid="5b41b059-042b-424b-9216-7c6018ee7fc4"
CAJEWF010000002.1	RepeatMasker	LTR/Gypsy	10427678	10427785	626	+	.	ID="RND-6_FAMILY-4518";Tend="1161";Tstart="1054";shortTE="F";uid="8bfba276-8eb8-49f8-82fb-226e1d5eb4e5"
CAJEWF010000002.1	RepeatMasker	DNA/Sola-2	12295978	12296167	443	+	.	ID="RND-5_FAMILY-866";Tend="4883";Tstart="4693";shortTE="F";uid="1480530f-2e0a-4ba6-a9ce-1c82f6f46df7"
CAJEWF010000002.1	RepeatMasker	DNA/CMC-EnSpm	26002270	26002400	762	+	.	ID="RND-6_FAMILY-6392";Tend="827";Tstart="697";shortTE="F";uid="087c03fb-67bf-4812-ae2b-4a3074f60a7c"
CAJEWF010000002.1	RepeatMasker	Unknown	14133901	14134150	776	+	.	ID="RND-5_FAMILY-1778";Tend="1153";Tstart="897";shortTE="F";uid="616dc84a-25db-40b5-8c10-85a49a407550"
CAJEWF010000002.1	RepeatMasker	Unknown	41302359	41302623	1425	+	.	ID="RND-5_FAMILY-1778";Tend="1148";Tstart="898";shortTE="F";uid="f6c45439-9330-48b1-b231-b499f839835a"
CAJEWF010000002.1	RepeatMasker	DNA	22542075	22542274	1122	+	.	ID="RND-4_FAMILY-1880";Tend="1118";Tstart="940";shortTE="F";uid="eab4fc7e-91c8-49fb-8a5c-735f5d982403"
CAJEWF010000002.1	RepeatMasker	DNA/hAT-Tip100	39230404	39230609	1267	+	.	ID="RND-6_FAMILY-14040";Tend="197";Tstart="12";shortTE="F";uid="c4cf234b-c7e7-4a3c-81e9-6ba33e70641f"
CAJEWF010000002.1	RepeatMasker	LTR	28064870	28065225	1576	+	.	ID="RND-6_FAMILY-7096";TEgroup="ctg_2%7CRND-6_FAMILY-7096%7C1";Tend="1552";Tstart="916";shortTE="F";uid="26f35a53-6d82-4767-892b-88825c3678f3"
CAJEWF010000002.1	RepeatMasker	DNA/hAT-Tip100	27887935	27888203	3186	+	.	ID="hat-n2_bta";Tend="372";Tstart="1";shortTE="F";uid="55573993-572c-419a-801d-f13ac01c8a0d"
CAJEWF010000002.1	RepeatMasker	DNA/CMC-EnSpm	36949914	36950174	905	+	.	ID="RND-6_FAMILY-7144";Tend="1227";Tstart="964";shortTE="F";uid="f56ce0ce-6340-4eaa-8421-62451304e98e"
CAJEWF010000002.1	RepeatMasker	DNA	38683730	38683926	741	+	.	ID="RND-6_FAMILY-1215";Tend="331";Tstart="130";shortTE="F";uid="eea8a3dd-f4ca-40c5-90ab-730f1c7de88e"
CAJEWF010000002.1	RepeatMasker	DNA/CMC-EnSpm	26694837	26694985	617	+	.	ID="RND-6_FAMILY-813";Tend="950";Tstart="813";shortTE="F";uid="cc874a63-ea95-48d1-a70a-13f17765b985"
CAJEWF010000002.1	RepeatMasker	Unknown	32307153	32307264	544	+	.	ID="RND-6_FAMILY-1750";Tend="969";Tstart="853";shortTE="F";uid="78c4df04-3f54-4166-80be-f743179f014a"
CAJEWF010000002.1	RepeatMasker	DNA/hAT?	23669616	23669823	727	+	.	ID="RND-6_FAMILY-2283";Tend="2819";Tstart="2611";shortTE="F";uid="984158f8-6942-4a89-b9f8-4b9f53c33d8f"
CAJEWF010000002.1	RepeatMasker	DNA/CMC	4207976	4208204	1532	+	.	ID="RND-5_FAMILY-957";Tend="1087";Tstart="859";shortTE="F";uid="b9d6eab8-32ae-4a97-b8d2-343702dadbf4"
CAJEWF010000002.1	RepeatMasker	LTR/Gypsy	35933465	35933733	1789	+	.	ID="RND-5_FAMILY-1051";Tend="1458";Tstart="1190";shortTE="F";uid="e7cbfe8d-9319-41f3-b3f6-132ee1fa5753"
CAJEWF010000002.1	RepeatMasker	DNA/hAT-Tip100	37635630	37636018	2668	+	.	ID="RND-1_FAMILY-839";Tend="907";Tstart="508";shortTE="F";uid="fae03e36-e083-48a5-9cc1-fdc3aabaac2b"
CAJEWF010000002.1	RepeatMasker	DNA/hAT?	15827066	15827634	4350	+	.	ID="RND-5_FAMILY-1116";Tend="1470";Tstart="910";shortTE="F";uid="e71baad6-c990-4c1c-8043-5641426fc61f"
CAJEWF010000002.1	RepeatMasker	DNA/TcMar-Tc1	40974622	40974888	1390	+	.	ID="RND-1_FAMILY-271";Tend="1629";Tstart="1365";shortTE="F";uid="e8162048-95a0-48d4-8240-9e8e499d01be"
CAJEWF010000002.1	RepeatMasker	DNA/PIF-Spy	2405999	2406245	1127	+	.	ID="RND-6_FAMILY-7525";Tend="1176";Tstart="923";shortTE="F";uid="79bcd572-bb1f-4194-9863-ef7cdf7b0454"
CAJEWF010000002.1	RepeatMasker	DNA/MULE-MuDR	25729589	25729931	2624	+	.	ID="RND-1_FAMILY-69";Tend="1319";Tstart="957";shortTE="F";uid="6671da1a-4029-4d14-8edd-085dfe401e3e"
CAJEWF010000002.1	RepeatMasker	Unknown	8154806	8154917	453	+	.	ID="RND-6_FAMILY-9617";Tend="759";Tstart="649";shortTE="F";uid="fde8ccfa-219a-4c10-98f0-c58cf53dfe8f"
CAJEWF010000002.1	RepeatMasker	DNA/CMC	25419851	25420006	904	+	.	ID="RND-1_FAMILY-116";Tend="2548";Tstart="2395";shortTE="F";uid="3915283a-e1ff-43ab-94d6-22a8560b6c62"
CAJEWF010000002.1	RepeatMasker	DNA/CMC	6592858	6593085	1625	+	.	ID="ENSPM-N1_BTA";Tend="228";Tstart="1";shortTE="F";uid="16dd0b64-73a9-4f4e-a501-b4d865eb7f4c"
CAJEWF010000002.1	RepeatMasker	DNA	31524879	31525078	1168	+	.	ID="DNA-11_BTA";Tend="204";Tstart="2";shortTE="F";uid="7c5eaca7-558e-43a2-b6f7-b66fc96c0efa"
CAJEWF010000002.1	RepeatMasker	DNA/PIF-Spy	13416632	13416754	493	+	.	ID="RND-1_FAMILY-355";Tend="1426";Tstart="1309";shortTE="F";uid="1a4987d8-931b-4b85-ad96-6c804b9e9695"
CAJEWF010000002.1	RepeatMasker	Unknown	35485305	35485567	1456	+	.	ID="RND-1_FAMILY-36";Tend="1210";Tstart="949";shortTE="F";uid="bf9851a1-e3d7-4277-af21-bb96495bb676"
CAJEWF010000002.1	RepeatMasker	DNA	8761480	8761643	994	+	.	ID="rnd-5_family-1857";Tend="4716";Tstart="4586";shortTE="F";uid="d275ebd0-4df6-4ad3-bdfc-d8f21c01805a"
CAJEWF010000002.1	RepeatMasker	LINE/R1	5614600	5614795	1083	+	.	ID="RND-6_FAMILY-1164";Tend="1767";Tstart="1576";shortTE="F";uid="5bdf8872-495e-4d84-b142-bae29125598e"
CAJEWF010000002.1	RepeatMasker	DNA/CMC-EnSpm	40947035	40947456	3075	+	.	ID="ENSPM-N3_BTA";Tend="414";Tstart="1";shortTE="F";uid="338febe7-7e14-46b1-9f6f-b09780fa7eea"
CAJEWF010000002.1	RepeatMasker	DNA/CMC-EnSpm	31818635	31818754	474	+	.	ID="RND-6_FAMILY-813";Tend="1119";Tstart="1000";shortTE="F";uid="4f2df94a-98da-4668-90c0-100a57d3ef9a"
CAJEWF010000002.1	RepeatMasker	DNA/MULE-MuDR	33787803	33788140	2988	+	.	ID="RND-6_FAMILY-15083";Tend="1227";Tstart="889";shortTE="F";uid="b9d5005c-e100-4a71-b400-c1e87284afe7"
CAJEWF010000002.1	RepeatMasker	Unknown	2804058	2804229	981	+	.	ID="RND-1_FAMILY-4";Tend="3649";Tstart="3470";shortTE="F";uid="1b48e58f-0e79-47fa-bbaa-9da883ddcd86"
CAJEWF010000002.1	RepeatMasker	Unknown	10159042	10159358	2247	+	.	ID="RND-4_FAMILY-226";Tend="1226";Tstart="917";shortTE="F";uid="887a5ab4-cdfc-4221-8c7e-39fdceac102e"
CAJEWF010000002.1	RepeatMasker	Unknown	1761519	1761734	779	+	.	ID="RND-6_FAMILY-1750";TEgroup="ctg_2%7CRND-6_FAMILY-1750%7C3";Tend="925";Tstart="813";shortTE="F";uid="6e5c2850-e57f-4981-8aad-d8cbaca2a397"
CAJEWF010000002.1	RepeatMasker	Unknown	15559746	15559957	1483	+	.	ID="RND-1_FAMILY-435";Tend="1163";Tstart="951";shortTE="F";uid="3e5965ec-e5eb-4b90-928d-ce1db1c61bbf"
CAJEWF010000002.1	RepeatMasker	DNA/Academ-1	26893882	26894009	565	+	.	ID="RND-6_FAMILY-591";Tend="2035";Tstart="1910";shortTE="F";uid="eec98fb3-2558-4035-b8ba-217248f162dc"
CAJEWF010000002.1	RepeatMasker	RC/Helitron	21354659	21354923	811	+	.	ID="RND-5_FAMILY-430";Tend="1009";Tstart="751";shortTE="F";uid="fdb03aab-c660-4d66-bbdf-9282e9e501f4"
CAJEWF010000002.1	RepeatMasker	Unknown	7144719	7145116	3452	+	.	ID="RND-1_FAMILY-354";Tend="1281";Tstart="884";shortTE="F";uid="38196ffd-90e9-4c17-9b79-cb8bfbc04322"
CAJEWF010000002.1	RepeatMasker	DNA/hAT?	13213296	13213573	1429	+	.	ID="RND-5_FAMILY-1660";Tend="1131";Tstart="861";shortTE="F";uid="26e397d9-4e12-487f-9351-0d8f922cc80f"
CAJEWF010000002.1	RepeatMasker	Unknown	9704536	9704856	2411	+	.	ID="RND-6_FAMILY-98";Tend="1204";Tstart="867";shortTE="F";uid="74485729-da23-4dbf-a0e8-77ae7d012726"
CAJEWF010000002.1	RepeatMasker	RC/Helitron	38959002	38959619	2942	+	.	ID="RND-4_FAMILY-1349";Tend="2211";Tstart="1552";shortTE="F";uid="f20e6599-852a-4426-937e-2a3d1ecd39bf"
CAJEWF010000002.1	RepeatMasker	DNA	1807769	1807910	623	+	.	ID="RND-1_FAMILY-713";Tend="6897";Tstart="6754";shortTE="F";uid="becd24e9-038e-4f6e-be7a-6572401d9009"
CAJEWF010000002.1	RepeatMasker	Unknown	26041360	26041555	568	+	.	ID="RND-1_FAMILY-202";Tend="1195";Tstart="999";shortTE="F";uid="d5e93bb7-25c6-47e4-98f7-75cb9b3446cc"
CAJEWF010000002.1	RepeatMasker	DNA	26753517	26754020	4000	+	.	ID="DNA-1_BTA";Tend="504";Tstart="1";shortTE="F";uid="a881371d-d4fe-4057-866a-1857af194890"
CAJEWF010000002.1	RepeatMasker	DNA/hAT-Tip100	8899275	8901315	8029	+	.	ID="rnd-5_family-1916";Tend="2293";Tstart="580";shortTE="F";uid="5a6c1dd3-c716-40f2-9b07-6273b12ef901"
CAJEWF010000002.1	RepeatMasker	DNA/hAT-Tip100	22341500	22341606	722	+	.	ID="RND-5_FAMILY-1237";Tend="2881";Tstart="2774";shortTE="F";uid="7f915653-e23f-4faf-a065-3eb07fc980f2"
CAJEWF010000002.1	RepeatMasker	LINE/CR1-Zenon	1566842	1567281	3205	+	.	ID="RND-6_FAMILY-1306";Tend="1395";Tstart="973";shortTE="F";uid="26465493-fbc9-4238-86b5-34412a7f4567"
CAJEWF010000002.1	RepeatMasker	Unknown	21036689	21037029	1374	+	.	ID="RND-3_FAMILY-763";Tend="1239";Tstart="913";shortTE="F";uid="6e6c5e97-030b-47f9-8c3f-771dda42d458"
CAJEWF010000002.1	RepeatMasker	RC/Helitron	16606122	16606560	3561	+	.	ID="RND-6_FAMILY-6194";Tend="1836";Tstart="1393";shortTE="F";uid="44238c27-7b8d-4c7a-be19-4bbea9660561"
CAJEWF010000002.1	RepeatMasker	DNA/CMC	41011682	41011865	1076	+	.	ID="RND-5_FAMILY-957";Tend="1087";Tstart="860";shortTE="F";uid="8c3f584d-5a8b-4503-8238-591adb49557b"
CAJEWF010000002.1	RepeatMasker	DNA/CMC-Transib	12743755	12743913	1058	+	.	ID="RND-5_FAMILY-2303";Tend="927";Tstart="768";shortTE="F";uid="12ec08f9-1bc2-4523-ab2f-d1ff4b79ff0d"
CAJEWF010000002.1	RepeatMasker	DNA/PIF-Spy	1409395	1409586	723	+	.	ID="RND-5_FAMILY-827";Tend="2808";Tstart="2612";shortTE="F";uid="3cd655be-4343-4da6-b428-274d28edb77a"
CAJEWF010000002.1	RepeatMasker	DNA	30763235	30763741	1438	+	.	ID="RND-1_FAMILY-482";Tend="1483";Tstart="958";shortTE="F";uid="d0b182ad-4724-4aa9-9391-0d349b73832a"
CAJEWF010000002.1	RepeatMasker	DNA	2312379	2312850	3605	+	.	ID="DNA-1_BTA";Tend="504";Tstart="33";shortTE="F";uid="63140908-4a5a-45c1-842c-08b1e3926faf"
CAJEWF010000002.1	RepeatMasker	DNA	710848	711093	1076	+	.	ID="DNA-11_BTA";Tend="277";Tstart="2";shortTE="F";uid="6a6bd6ce-d77a-4c89-ae1d-3ecfa69a144e"
CAJEWF010000002.1	RepeatMasker	DNA/hAT-Tip100	32630872	32631020	536	+	.	ID="RND-5_FAMILY-3189";Tend="1682";Tstart="1541";shortTE="F";uid="7ca8f8d6-97e5-4972-be42-54c29e866c82"
CAJEWF010000002.1	RepeatMasker	Unknown	9739294	9739597	2080	+	.	ID="RND-3_FAMILY-258";Tend="1073";Tstart="777";shortTE="F";uid="73f43cd5-8a23-43c2-93b3-7853a00cf111"
CAJEWF010000002.1	RepeatMasker	DNA/Sola-2	30475926	30476274	2407	+	.	ID="RND-5_FAMILY-31";Tend="1111";Tstart="762";shortTE="F";uid="b4a32ec6-b932-4ebc-b095-1dcdcdcff312"
CAJEWF010000002.1	RepeatMasker	DNA/CMC-EnSpm	15050062	15050226	1058	+	.	ID="RND-6_FAMILY-1912";Tend="1114";Tstart="950";shortTE="F";uid="35b531a0-585a-44bc-a192-0fadb25e55dc"
CAJEWF010000002.1	RepeatMasker	DNA/CMC-EnSpm	8458527	8458640	536	+	.	ID="RND-6_FAMILY-6392";Tend="824";Tstart="711";shortTE="F";uid="d3c26341-81a4-482b-8036-0d11e46f2d2c"
CAJEWF010000002.1	RepeatMasker	Unknown	28991858	28992112	1254	+	.	ID="RND-1_FAMILY-36";Tend="1201";Tstart="949";shortTE="F";uid="105a2e0d-aaf0-4216-867e-f2d116f79566"
CAJEWF010000002.1	RepeatMasker	DNA	27153280	27153482	951	+	.	ID="RND-6_FAMILY-1863";Tend="1152";Tstart="942";shortTE="F";uid="19c82365-700d-4ea3-8986-1d6fc41738ba"
CAJEWF010000002.1	RepeatMasker	DNA/hAT-Tip100	6819451	6819933	2362	+	.	ID="HAT-N2_BTA";Tend="490";Tstart="29";shortTE="F";uid="95605c5f-7d7e-43e8-a3b1-82ebbe21a01d"
CAJEWF010000002.1	RepeatMasker	DNA	31632575	31632711	609	+	.	ID="DNA-5_BTA";Tend="245";Tstart="109";shortTE="F";uid="a737649c-023a-4dcd-8d2f-03ddc206aae7"
CAJEWF010000002.1	RepeatMasker	Unknown	11646105	11646238	679	+	.	ID="RND-1_FAMILY-119";Tend="1180";Tstart="1059";shortTE="F";uid="8e17c7c9-613d-4096-b5c8-ef5c305ad8ea"
CAJEWF010000002.1	RepeatMasker	DNA	23885057	23885207	854	+	.	ID="RND-5_FAMILY-312";Tend="1508";Tstart="1377";shortTE="F";uid="8df5b0dd-675d-4269-9682-d236118ca1b2"
CAJEWF010000002.1	RepeatMasker	DNA/CMC-EnSpm	29276897	29277070	660	+	.	ID="RND-6_FAMILY-6354";Tend="1911";Tstart="1740";shortTE="F";uid="978371ad-48ff-42ec-a02f-04ae3695b31c"
CAJEWF010000002.1	RepeatMasker	LTR/Gypsy	38160405	38160699	1836	+	.	ID="RND-6_FAMILY-1649";Tend="1403";Tstart="1093";shortTE="F";uid="a2ceab6f-ca1a-4929-9e1b-f4a84c3f16ce"
CAJEWF010000002.1	RepeatMasker	DNA	23120041	23120487	3462	+	.	ID="RND-5_FAMILY-3187";Tend="1308";Tstart="863";shortTE="F";uid="7c40945c-704f-4338-8a90-40fd628cdea3"
CAJEWF010000002.1	RepeatMasker	LTR/Gypsy	12860065	12860359	1097	+	.	ID="RND-6_FAMILY-1579";Tend="1043";Tstart="747";shortTE="F";uid="eb0b5b50-1bef-4785-ac63-7de168a3b066"
CAJEWF010000002.1	RepeatMasker	LTR/Gypsy	37586506	37586765	1662	+	.	ID="RND-4_FAMILY-31";Tend="1107";Tstart="848";shortTE="F";uid="5c813578-8afc-4f48-bcb9-2e83c8b81835"
CAJEWF010000002.1	RepeatMasker	DNA/hAT-Tip100	35869264	35870087	4891	+	.	ID="HAT-N2_BTA";Tend="825";Tstart="1";shortTE="F";uid="63daefac-418e-4361-9920-80ab9e3affce"
CAJEWF010000002.1	RepeatMasker	Unknown	13458796	13459025	709	+	.	ID="RND-6_FAMILY-201";Tend="1216";Tstart="990";shortTE="F";uid="39b977ee-7c8f-4572-827c-796429fa36e3"
CAJEWF010000002.1	RepeatMasker	Unknown	19893540	19893804	1556	+	.	ID="RND-4_FAMILY-1179";Tend="1192";Tstart="926";shortTE="F";uid="95b2a3c4-5fa3-42af-b5e8-2d2bd460266b"
CAJEWF010000002.1	RepeatMasker	DNA/CMC-EnSpm	15481400	15481565	1216	+	.	ID="RND-6_FAMILY-1912";Tend="1116";Tstart="951";shortTE="F";uid="2e8e32e9-3606-4935-ac9f-7cb0df2c148e"
CAJEWF010000002.1	RepeatMasker	Unknown	23863240	23863588	2342	+	.	ID="RND-1_FAMILY-873";Tend="3002";Tstart="2648";shortTE="F";uid="27148275-fcda-4d14-bfb4-3909a831d4dd"
CAJEWF010000002.1	RepeatMasker	DNA/CMC-EnSpm	21809723	21809923	1127	+	.	ID="rnd-3_family-131";Tend="1191";Tstart="1044";shortTE="F";uid="1b6feec5-ccb3-42b7-b54c-9e6dcaf91554"
CAJEWF010000002.1	RepeatMasker	RC/Helitron	54630	54770	872	+	.	ID="RND-6_FAMILY-3671";Tend="918";Tstart="776";shortTE="F";uid="6b4d5d39-1148-472f-b860-6d05ebc51001"
CAJEWF010000002.1	RepeatMasker	DNA/hAT-Tip100	26830251	26830841	2578	+	.	ID="HAT-N2_BTA";Tend="751";Tstart="1";shortTE="F";uid="a3b4f143-a650-4746-ba02-0fa87a581968"
CAJEWF010000002.1	RepeatMasker	DNA/Maverick	41480108	41480213	626	+	.	ID="RND-2_FAMILY-28";Tend="1064";Tstart="959";shortTE="F";uid="33c8a551-e857-4d9e-8632-c0573f7a2fa5"
CAJEWF010000002.1	RepeatMasker	LTR/Gypsy	32630276	32630542	1051	+	.	ID="RND-3_FAMILY-29";Tend="1340";Tstart="1079";shortTE="F";uid="37ca645c-749a-4537-bf8b-3fd9cc1f9e8b"
CAJEWF010000002.1	RepeatMasker	Unknown	39911998	39912271	1395	+	.	ID="RND-6_FAMILY-6020";Tend="1483";Tstart="1213";shortTE="F";uid="1052c9a7-8785-4002-99cd-e428fbe7e5cc"
CAJEWF010000002.1	RepeatMasker	DNA/PIF-Spy	5004364	5004618	653	+	.	ID="RND-5_FAMILY-827";Tend="2845";Tstart="2607";shortTE="F";uid="d1bf9eb1-0fd7-44c4-99cb-d1bcbf065ca6"
CAJEWF010000002.1	RepeatMasker	LTR/Gypsy	11913875	11914040	1325	+	.	ID="RND-5_FAMILY-2940";Tend="2515";Tstart="2351";shortTE="F";uid="03ae1e42-d7d3-4ad3-8392-83366e11bba2"
CAJEWF010000002.1	RepeatMasker	LTR/Pao	40590805	40590957	758	+	.	ID="RND-6_FAMILY-9194";Tend="568";Tstart="416";shortTE="F";uid="526c3581-9657-4ba2-bcdd-59fdb0cd14eb"
CAJEWF010000002.1	RepeatMasker	DNA	2583782	2584175	448	+	.	ID="RND-6_FAMILY-3089";Tend="2728";Tstart="2310";shortTE="F";uid="2181a5e8-d235-4056-bd31-5f45618967cd"
CAJEWF010000002.1	RepeatMasker	RC/Helitron	17327769	17327920	1382	+	.	ID="RND-5_FAMILY-3700";Tend="1694";Tstart="1543";shortTE="F";uid="58423fb1-28b2-4364-bf31-c4912752e3eb"
CAJEWF010000002.1	RepeatMasker	DNA	1504654	1505166	2269	+	.	ID="DNA-1_BTA";Tend="504";Tstart="1";shortTE="F";uid="d1e733af-7130-4502-9b71-b04297b41b97"
CAJEWF010000002.1	RepeatMasker	DNA/CMC-EnSpm	14605935	14606059	786	+	.	ID="RND-6_FAMILY-6392";Tend="824";Tstart="700";shortTE="F";uid="78fd278c-f49c-4186-8dcc-e350cd83af2a"
CAJEWF010000002.1	RepeatMasker	Unknown	10655011	10655226	1208	+	.	ID="RND-1_FAMILY-40";Tend="1184";Tstart="966";shortTE="F";uid="24c1c658-aaba-49fa-863c-0b282e8dbcbc"
CAJEWF010000002.1	RepeatMasker	LINE/CR1-Zenon	41061647	41062080	2977	+	.	ID="RND-6_FAMILY-1306";Tend="1401";Tstart="969";shortTE="F";uid="c15ea331-4765-4161-b4af-2a5b3a360be7"
CAJEWF010000002.1	RepeatMasker	LINE/R1	32657333	32657478	696	+	.	ID="RND-6_FAMILY-1164";Tend="2912";Tstart="2766";shortTE="F";uid="84534ea1-454a-467a-8160-74a969214fe1"
CAJEWF010000002.1	RepeatMasker	Unknown	18570282	18570479	799	+	.	ID="RND-6_FAMILY-722";Tend="1117";Tstart="919";shortTE="F";uid="367b919b-053d-453c-90e4-41842ed91ea1"
CAJEWF010000002.1	RepeatMasker	Unknown	33025500	33025766	1671	+	.	ID="RND-6_FAMILY-2207";Tend="1240";Tstart="940";shortTE="F";uid="bb545f33-bdf4-430c-aa4c-80e1e2e112e7"
CAJEWF010000002.1	RepeatMasker	DNA/CMC	16861966	16862187	1272	+	.	ID="RND-5_FAMILY-957";Tend="1087";Tstart="855";shortTE="F";uid="dd4a7373-c406-4cdc-988c-a3198c069ed3"
CAJEWF010000002.1	RepeatMasker	DNA/hAT-hATm	18597485	18597752	1761	+	.	ID="RND-6_FAMILY-7639";Tend="2556";Tstart="2290";shortTE="F";uid="9b7dc187-36be-414a-8e2f-811438b521d3"
CAJEWF010000002.1	RepeatMasker	DNA	15600462	15600571	694	+	.	ID="RND-4_FAMILY-746";Tend="959";Tstart="850";shortTE="F";uid="9003563b-4faf-494a-9b38-bd382c84b6d2"
CAJEWF010000002.1	RepeatMasker	RC/Helitron	7787842	7788721	1959	+	.	ID="RND-4_FAMILY-1349";TEgroup="ctg_2%7CRND-4_FAMILY-1349%7C3";Tend="1984";Tstart="744";shortTE="F";uid="4cb2d8ec-72f2-4669-9c42-a4b88697bef8"
CAJEWF010000002.1	RepeatMasker	Unknown	21029837	21030067	1399	+	.	ID="RND-6_FAMILY-2397";Tend="1531";Tstart="1300";shortTE="F";uid="9908e134-934b-47eb-aa14-1514e776ac53"
CAJEWF010000002.1	RepeatMasker	RC/Helitron	7189578	7189691	495	+	.	ID="RND-6_FAMILY-3076";Tend="1630";Tstart="1517";shortTE="F";uid="28cfb34e-9461-4d31-a41a-24e3f5b4a4df"
CAJEWF010000002.1	RepeatMasker	DNA/hAT?	30869417	30869534	753	+	.	ID="HAT-N6_BTA";Tend="118";Tstart="1";shortTE="F";uid="9689580d-a800-477a-a37c-0908d2e176e5"
CAJEWF010000002.1	RepeatMasker	DNA/hAT?	12957773	12958446	4601	+	.	ID="HAT-N5_BTA";Tend="671";Tstart="1";shortTE="F";uid="0196968a-da58-4396-b895-e3c6272f5c5b"
CAJEWF010000002.1	RepeatMasker	DNA	9173102	9173405	1787	+	.	ID="DNA-11_BTA";Tend="277";Tstart="1";shortTE="F";uid="6a3bdae3-90dd-4e94-aa7f-276a6c2fc07c"
CAJEWF010000002.1	RepeatMasker	DNA/TcMar-Tc1	6099108	6099351	833	+	.	ID="RND-4_FAMILY-1919";Tend="1104";Tstart="894";shortTE="F";uid="75319526-c7e7-49d0-a1bf-6a09e56593be"
CAJEWF010000002.1	RepeatMasker	Unknown	3335103	3335475	1775	+	.	ID="RND-3_FAMILY-330";Tend="1337";Tstart="941";shortTE="F";uid="7bc92da8-da39-43f8-adbd-3cb6b3afc28e"
CAJEWF010000002.1	RepeatMasker	LINE/L2	16991179	16991444	2286	+	.	ID="RND-1_FAMILY-164";Tend="1179";Tstart="914";shortTE="F";uid="f9fcbb3a-c455-4d93-9252-38585296070a"
CAJEWF010000002.1	RepeatMasker	Unknown	25277153	25277336	1513	+	.	ID="RND-6_FAMILY-1777";Tend="1081";Tstart="884";shortTE="F";uid="f7f49da2-b688-4295-b9d3-4228edd782c7"
CAJEWF010000002.1	RepeatMasker	LINE/R1	35621188	35621316	568	+	.	ID="RND-6_FAMILY-1164";Tend="3326";Tstart="3201";shortTE="F";uid="619df99d-7512-413b-9397-678094ae8efc"
CAJEWF010000002.1	RepeatMasker	DNA	17157039	17157183	834	+	.	ID="DNA-9_BTA";Tend="146";Tstart="2";shortTE="F";uid="40e23c0d-8722-410a-8576-77bca50a3fcf"
CAJEWF010000002.1	RepeatMasker	Unknown	25611522	25611736	1150	+	.	ID="RND-4_FAMILY-1003";Tend="1213";Tstart="977";shortTE="F";uid="9ac3b8bc-2e54-4a7b-bb20-b2828044b51f"
CAJEWF010000002.1	RepeatMasker	DNA	35840676	35840892	829	+	.	ID="RND-5_FAMILY-3646";Tend="5094";Tstart="4879";shortTE="F";uid="52a7d390-af74-46d7-a914-1ab4d754cc82"
CAJEWF010000002.1	RepeatMasker	DNA/PIF-Spy	2420708	2423245	10797	+	.	ID="RND-1_FAMILY-597";TEgroup="ctg_2%7CRND-1_FAMILY-597%7C1";Tend="2887";Tstart="1528";shortTE="F";uid="47804aea-7a43-4ee0-b1ae-0fa0e00c4b21"
CAJEWF010000002.1	RepeatMasker	DNA/PIF-Spy	8081249	8081876	4769	+	.	ID="RND-1_FAMILY-281";Tend="1598";Tstart="978";shortTE="F";uid="b5d5a078-4103-45fc-bf32-9d52e9fa57d7"
CAJEWF010000002.1	RepeatMasker	DNA/PIF-Spy	36411132	36411246	719	+	.	ID="RND-6_FAMILY-1161";Tend="7252";Tstart="7141";shortTE="F";uid="aedbd28b-de22-4203-96e2-23e71ce9cce5"
CAJEWF010000002.1	RepeatMasker	LTR/Gypsy	37536974	37537132	613	+	.	ID="RND-6_FAMILY-1646";Tend="985";Tstart="827";shortTE="F";uid="8118a0d8-0dc0-4b81-8c97-32e9ce5316b5"
CAJEWF010000002.1	RepeatMasker	DNA/Maverick	27928879	27929191	1482	+	.	ID="RND-2_FAMILY-28";Tend="1064";Tstart="748";shortTE="F";uid="54dfdbda-028d-4638-a383-cd0304f2c40d"
CAJEWF010000002.1	RepeatMasker	DNA	38351692	38351888	1041	+	.	ID="DNA-10_BTA";Tend="380";Tstart="184";shortTE="F";uid="34a985f6-5529-4a32-abc8-d4bbebd65ea5"
CAJEWF010000002.1	RepeatMasker	LTR/Gypsy	12910694	12910946	452	+	.	ID="RND-5_FAMILY-1051";Tend="1188";Tstart="937";shortTE="F";uid="8fa977b9-315a-4714-b953-78670ddd5e03"
CAJEWF010000002.1	RepeatMasker	DNA/CMC-EnSpm	31211653	31211910	1491	+	.	ID="RND-2_FAMILY-41";Tend="1262";Tstart="1000";shortTE="F";uid="efb0c52c-1de6-4e97-8ee5-67c75a5568f1"
CAJEWF010000002.1	RepeatMasker	DNA	28659002	28659167	1365	+	.	ID="RND-1_FAMILY-640";Tend="1110";Tstart="947";shortTE="F";uid="f9bb34b4-2144-4243-9872-1ad11357e912"
CAJEWF010000002.1	RepeatMasker	RC/Helitron	15432781	15433173	859	+	.	ID="RND-6_FAMILY-894";Tend="1126";Tstart="734";shortTE="F";uid="02d1946f-9043-4766-88d1-7b9afb064bb5"
CAJEWF010000002.1	RepeatMasker	DNA	15332978	15333240	1124	+	.	ID="RND-4_FAMILY-4629";Tend="1239";Tstart="966";shortTE="F";uid="0c0edffb-aeb6-41ab-a56b-6bbbe14e8ccb"
CAJEWF010000002.1	RepeatMasker	DNA/CMC-Transib	25498875	25499060	1256	+	.	ID="RND-5_FAMILY-2303";Tend="931";Tstart="746";shortTE="F";uid="26c40888-5b53-4ea2-97cb-106e8b9a3b45"
CAJEWF010000002.1	RepeatMasker	Unknown	5980955	5981146	1311	+	.	ID="RND-4_FAMILY-384";Tend="1031";Tstart="840";shortTE="F";uid="50f8c273-7ca3-4810-ab95-57734e5b003e"
CAJEWF010000002.1	RepeatMasker	DNA/hAT-Tip100	15652247	15652684	1139	+	.	ID="RND-5_FAMILY-413";Tend="1657";Tstart="1202";shortTE="F";uid="e5c675bc-2483-4c85-b596-94e7ea7a8608"
CAJEWF010000002.1	RepeatMasker	Unknown	12019862	12020241	2641	+	.	ID="RND-1_FAMILY-208";Tend="1325";Tstart="942";shortTE="F";uid="6c4db50b-333e-4448-8284-18df884a0a13"
CAJEWF010000002.1	RepeatMasker	Unknown	22371902	22372085	1059	+	.	ID="RND-1_FAMILY-37";Tend="1076";Tstart="896";shortTE="F";uid="f8c5445f-8dfa-4f57-b2ed-25924b03a26b"
CAJEWF010000002.1	RepeatMasker	DNA/CMC-EnSpm	38389718	38389863	866	+	.	ID="RND-4_FAMILY-447";Tend="1097";Tstart="952";shortTE="F";uid="4542e790-3fed-49c6-b089-1f9b79ab4fe5"
CAJEWF010000002.1	RepeatMasker	DNA	12816406	12816746	1441	+	.	ID="RND-5_FAMILY-149";Tend="1361";Tstart="1034";shortTE="F";uid="2c3c7668-32d5-4315-b053-c7345a94e7bf"
CAJEWF010000002.1	RepeatMasker	DNA	20005547	20005685	904	+	.	ID="RND-6_FAMILY-11069";Tend="1032";Tstart="893";shortTE="F";uid="3a558ca2-c0e7-448b-a5d1-a35bf30b9ee4"
CAJEWF010000002.1	RepeatMasker	DNA	27482875	27482994	533	+	.	ID="RND-4_FAMILY-4629";Tend="1227";Tstart="1106";shortTE="F";uid="1d1ec068-477d-4bb4-944e-ed3a1ef3cf82"
CAJEWF010000002.1	RepeatMasker	DNA/TcMar-Tc1	22428275	22429483	9852	+	.	ID="MARINER-N2_BTA";Tend="1202";Tstart="1";shortTE="F";uid="a62a6f1b-834c-40cc-8f2b-d9d0bc3b1885"
CAJEWF010000002.1	RepeatMasker	DNA/CMC-Transib	19470924	19471081	1105	+	.	ID="RND-5_FAMILY-2303";Tend="919";Tstart="764";shortTE="F";uid="86cb3ec3-b857-4376-8352-1c7bcc6694c3"
CAJEWF010000002.1	RepeatMasker	DNA	902181	902684	4031	+	.	ID="DNA-1_BTA";Tend="504";Tstart="1";shortTE="F";uid="036176b9-c9f3-43da-a48b-72e6fac93863"
CAJEWF010000002.1	RepeatMasker	LINE/I	32677130	32677541	2072	+	.	ID="NIMB-4_BTA";TEgroup="ctg_2%7CNIMB-4_BTA%7C5";Tend="1753";Tstart="1477";shortTE="F";uid="61493227-ce46-4d99-9f88-afccff7f45c4"
CAJEWF010000002.1	RepeatMasker	DNA/TcMar-Tc1	40571717	40571912	1189	+	.	ID="RND-4_FAMILY-1919";Tend="1103";Tstart="900";shortTE="F";uid="f86f1e1c-4ec1-4a1a-8ee1-e5c7e0655dd5"
CAJEWF010000002.1	RepeatMasker	DNA/CMC-Transib	36018925	36019089	1236	+	.	ID="RND-5_FAMILY-2303";Tend="929";Tstart="766";shortTE="F";uid="a9f4ae80-7a2d-47b9-9754-de40edb55d64"
CAJEWF010000002.1	RepeatMasker	Unknown	35686374	35686554	514	+	.	ID="RND-1_FAMILY-912";Tend="1090";Tstart="904";shortTE="F";uid="caf1cd1a-e077-4cd6-a117-7800b2f1bea1"
CAJEWF010000002.1	RepeatMasker	DNA/Sola-2	38766931	38767283	805	+	.	ID="RND-1_FAMILY-805";Tend="1043";Tstart="738";shortTE="F";uid="86423359-c090-480f-8a20-5c28d0e953db"
CAJEWF010000002.1	RepeatMasker	DNA	7469221	7469329	773	+	.	ID="DNA4-17B_BTA";Tend="250";Tstart="142";shortTE="F";uid="df0b3f2d-fc80-49fd-a533-b78b1249b5a8"
CAJEWF010000002.1	RepeatMasker	DNA/PIF-Spy	27604243	27604381	418	+	.	ID="RND-6_FAMILY-1161";Tend="2567";Tstart="2428";shortTE="F";uid="0aa9db52-f254-49e4-a013-218a4713c663"
CAJEWF010000002.1	RepeatMasker	Unknown	28337297	28337450	861	+	.	ID="RND-1_FAMILY-27";Tend="1063";Tstart="910";shortTE="F";uid="f5bcfd32-bbbb-492f-a783-fe9eb0aec0f1"
CAJEWF010000002.1	RepeatMasker	DNA/Kolobok	28624037	28624491	1147	+	.	ID="RND-1_FAMILY-746";TEgroup="ctg_2%7CRND-1_FAMILY-746%7C1";Tend="1134";Tstart="829";shortTE="F";uid="aacdb689-5855-4de8-a2fb-3189fbff10b3"
CAJEWF010000002.1	RepeatMasker	LINE/L2	33930384	33930566	490	+	.	ID="RND-4_FAMILY-328";TEgroup="ctg_2%7CRND-4_FAMILY-328%7C3";Tend="1169";Tstart="896";shortTE="T";uid="d2ed6ff6-0bc5-4e27-9771-2938e7591eb3"
CAJEWF010000002.1	RepeatMasker	LINE/I	34689596	34689735	696	+	.	ID="RND-6_FAMILY-27";Tend="1157";Tstart="1017";shortTE="F";uid="cc88ee6f-fe5d-4881-a008-08ce0fe28b1c"
CAJEWF010000002.1	RepeatMasker	Unknown	37772146	37772375	748	+	.	ID="RND-1_FAMILY-27";TEgroup="ctg_2%7CRND-1_FAMILY-27%7C14";Tend="1048";Tstart="904";shortTE="F";uid="855ccd71-a6bc-4998-b44b-623533fc45eb"
CAJEWF010000002.1	RepeatMasker	LTR/Pao	24598418	24600233	16505	+	.	ID="RND-6_FAMILY-462";Tend="8672";Tstart="6862";shortTE="F";uid="062d0284-a3cb-4dda-b2aa-077952491f4c"
CAJEWF010000002.1	RepeatMasker	DNA	33164284	33164797	4097	+	.	ID="DNA-1_BTA";Tend="504";Tstart="1";shortTE="F";uid="145a751f-3280-473a-b508-7e1e492e1b41"
CAJEWF010000002.1	RepeatMasker	DNA/PIF-Harbinger	15653415	15653711	1036	+	.	ID="RND-4_FAMILY-1090";Tend="763";Tstart="471";shortTE="F";uid="0f7cd863-92d6-4c83-860f-39c1bccfa00c"
CAJEWF010000002.1	RepeatMasker	DNA/CMC-EnSpm	38851468	38851725	1410	+	.	ID="RND-6_FAMILY-737";Tend="1152";Tstart="890";shortTE="F";uid="00689c11-d0f3-4516-9877-c07707b66ec3"
CAJEWF010000002.1	RepeatMasker	LINE/RTE-BovB	27410995	27411899	3035	+	.	ID="RND-6_FAMILY-7272";TEgroup="ctg_2%7CRND-6_FAMILY-7272%7C2";Tend="3582";Tstart="2558";shortTE="F";uid="c3587f20-eb61-433e-8fb7-84d348177c17"
CAJEWF010000002.1	RepeatMasker	Unknown	36420890	36421132	1716	+	.	ID="RND-3_FAMILY-154";Tend="1204";Tstart="961";shortTE="F";uid="4d4d1236-0a7d-43d4-974e-604196e3afa6"
CAJEWF010000002.1	RepeatMasker	DNA/hAT-hAT5	36416465	36416706	1311	+	.	ID="RND-5_FAMILY-1384";Tend="1178";Tstart="931";shortTE="F";uid="ac2f4a5d-8978-4578-8092-d0dfe42c2b8b"
CAJEWF010000002.1	RepeatMasker	Unknown	26028483	26028598	538	+	.	ID="RND-4_FAMILY-1003";Tend="1195";Tstart="1059";shortTE="F";uid="41041084-3c59-4cc4-877c-6dd8a1caa29f"
CAJEWF010000002.1	RepeatMasker	Unknown	32342765	32342958	1286	+	.	ID="RND-1_FAMILY-238";Tend="1556";Tstart="1358";shortTE="F";uid="7a00b86f-2451-4da2-8784-8b4df77c1748"
CAJEWF010000002.1	RepeatMasker	Unknown	22244637	22244871	1819	+	.	ID="RND-1_FAMILY-171";Tend="1135";Tstart="902";shortTE="F";uid="4c9c99e9-7147-43bf-b782-3537fb7eef0d"
CAJEWF010000002.1	RepeatMasker	DNA	36015870	36016257	1593	+	.	ID="RND-3_FAMILY-28";Tend="1287";Tstart="896";shortTE="F";uid="2321328b-a770-40a1-ab1d-8d77a4d2ecda"
CAJEWF010000002.1	RepeatMasker	LTR/Gypsy	28922009	28922472	1205	+	.	ID="RND-3_FAMILY-443";Tend="1299";Tstart="839";shortTE="F";uid="2330b08a-bc24-4173-b120-503723f7e2f1"
CAJEWF010000002.1	RepeatMasker	DNA	1871198	1871328	1093	+	.	ID="RND-6_FAMILY-11069";Tend="1031";Tstart="901";shortTE="F";uid="b0edb21e-44b3-4446-a293-3ce2eaec9739"
CAJEWF010000002.1	RepeatMasker	DNA/CMC	18383693	18383835	1113	+	.	ID="RND-4_FAMILY-1664";Tend="931";Tstart="789";shortTE="F";uid="31de0f6e-2206-4463-9dc3-bd8a852da8d8"
CAJEWF010000002.1	RepeatMasker	LTR/Gypsy	1971398	1971654	1305	+	.	ID="RND-6_FAMILY-417";Tend="1164";Tstart="910";shortTE="F";uid="55775366-5e81-403a-9384-4ff68c9b9f28"
CAJEWF010000002.1	RepeatMasker	DNA/CMC	41471422	41471643	1763	+	.	ID="ENSPM-N1_BTA";Tend="222";Tstart="1";shortTE="F";uid="9c6b2298-451e-4903-8012-974bdb2bfcf5"
CAJEWF010000002.1	RepeatMasker	Unknown	9540299	9540476	570	+	.	ID="RND-5_FAMILY-39";Tend="1247";Tstart="1071";shortTE="F";uid="abd24884-3d55-4bcf-a8a5-91c03dbd5ebd"
CAJEWF010000002.1	RepeatMasker	Unknown	14810319	14810561	1879	+	.	ID="RND-1_FAMILY-171";Tend="1134";Tstart="901";shortTE="F";uid="b29b9e5e-3865-42d6-b143-09faf3f47bff"
CAJEWF010000002.1	RepeatMasker	DNA/hAT-Tip100	21852096	21852363	1429	+	.	ID="RND-5_FAMILY-3523";Tend="923";Tstart="669";shortTE="F";uid="e48a1cdd-4d00-49f0-a34e-8363a93e3b45"
CAJEWF010000002.1	RepeatMasker	Unknown	20138783	20138956	497	+	.	ID="RND-2_FAMILY-342";Tend="1042";Tstart="867";shortTE="F";uid="96185de0-75a7-4241-8469-f18f1d47d5a1"
CAJEWF010000002.1	RepeatMasker	LINE/RTE-BovB	9662218	9662321	876	+	.	ID="RND-6_FAMILY-7272";Tend="3828";Tstart="3725";shortTE="F";uid="c8daf030-d09b-4f38-a6f4-4825890b7037"
CAJEWF010000002.1	RepeatMasker	Unknown	33735247	33735489	1074	+	.	ID="RND-1_FAMILY-36";Tend="1206";Tstart="952";shortTE="F";uid="0d56989b-716b-4ef3-9b5b-0ca661a21326"
CAJEWF010000002.1	RepeatMasker	DNA/Kolobok	16086436	16086541	450	+	.	ID="RND-1_FAMILY-797";Tend="2142";Tstart="2045";shortTE="F";uid="f92b635a-4dea-41b0-b4cc-a345953f2868"
CAJEWF010000002.1	RepeatMasker	DNA	36504093	36504199	599	+	.	ID="RND-6_FAMILY-1167";Tend="2088";Tstart="1987";shortTE="F";uid="be99b44c-06c3-4fbb-bc2f-66cd67544786"
CAJEWF010000002.1	RepeatMasker	Unknown	331204	331734	1820	+	.	ID="RND-6_FAMILY-6020";Tend="1539";Tstart="1011";shortTE="F";uid="c0d971dc-8e43-4e7d-9ab1-467d951ee4de"
CAJEWF010000002.1	RepeatMasker	LINE/L2	19551337	19551606	1707	+	.	ID="RND-4_FAMILY-328";Tend="1160";Tstart="895";shortTE="F";uid="b3b3cfdf-25b5-495f-b373-d8ad11823014"
CAJEWF010000002.1	RepeatMasker	DNA	29183298	29183660	2105	+	.	ID="RND-5_FAMILY-149";Tend="1357";Tstart="982";shortTE="F";uid="c35e61d2-a2ef-4aa6-bbfd-ac45a8bf0a53"
CAJEWF010000002.1	RepeatMasker	DNA	31157481	31157823	863	+	.	ID="RND-4_FAMILY-1911";Tend="1192";Tstart="828";shortTE="F";uid="e47e47b8-0756-4e06-b585-6b78855d9476"
CAJEWF010000002.1	RepeatMasker	DNA/CMC-Transib	10447445	10447601	1102	+	.	ID="RND-5_FAMILY-2303";Tend="929";Tstart="768";shortTE="F";uid="4517722b-bf6c-4e80-81fc-025d3149a415"
CAJEWF010000002.1	RepeatMasker	DNA/hAT-Tip100	40010089	40011232	1850	+	.	ID="rnd-5_family-4888";Tend="1727";Tstart="1159";shortTE="F";uid="6f1cbe53-a0fa-4b01-9602-fb494a11b5fe"
CAJEWF010000002.1	RepeatMasker	Unknown	22238677	22238925	1146	+	.	ID="RND-1_FAMILY-96";Tend="1156";Tstart="907";shortTE="F";uid="9770384b-309c-4c1b-af8f-ce2b1ac90357"
CAJEWF010000002.1	RepeatMasker	DNA	17501287	17501392	495	+	.	ID="RND-5_FAMILY-3769";Tend="2054";Tstart="1948";shortTE="F";uid="a88ae3b4-b335-4217-91c5-f77c6e27f555"
CAJEWF010000002.1	RepeatMasker	Unknown	3495230	3495511	1670	+	.	ID="RND-5_FAMILY-38";Tend="1229";Tstart="948";shortTE="F";uid="8b266fe4-1ab9-4ec2-9fdd-323c5a667c8e"
CAJEWF010000002.1	RepeatMasker	DNA/Kolobok	25292999	25293446	3659	+	.	ID="RND-6_FAMILY-6547";Tend="1102";Tstart="655";shortTE="F";uid="f21ccb79-88b5-4bec-811e-ac97e8d9bbcc"
CAJEWF010000002.1	RepeatMasker	Unknown	559882	560055	1242	+	.	ID="RND-1_FAMILY-677";Tend="1213";Tstart="1043";shortTE="F";uid="ad3906e1-8a7b-47fe-a3e5-14b23556e98d"
CAJEWF010000002.1	RepeatMasker	LTR/Gypsy	4247599	4248597	3433	+	.	ID="GYPSY-15_BTA-I";Tend="4268";Tstart="3278";shortTE="F";uid="a754163d-3476-43e0-86b1-408ded0cf2f1"
CAJEWF010000002.1	RepeatMasker	DNA/CMC-EnSpm	32668467	32668716	1795	+	.	ID="RND-1_FAMILY-56";Tend="1145";Tstart="898";shortTE="F";uid="41d8c65d-b7c8-456b-b217-6cc2ad982cff"
CAJEWF010000002.1	RepeatMasker	DNA/CMC	38921346	38921545	777	+	.	ID="RND-1_FAMILY-116";Tend="2544";Tstart="2294";shortTE="F";uid="07e2354a-ba1d-4342-b74a-662a4bd017ad"
CAJEWF010000002.1	RepeatMasker	DNA	11215880	11216197	2074	+	.	ID="RND-1_FAMILY-234";Tend="1276";Tstart="943";shortTE="F";uid="de6bcdc1-95b1-4e96-9370-e6efaba22c54"
CAJEWF010000002.1	RepeatMasker	Unknown	37749074	37749442	2812	+	.	ID="RND-6_FAMILY-1777";Tend="1281";Tstart="886";shortTE="F";uid="20ce5321-3696-4456-afa0-c4088b111bef"
CAJEWF010000002.1	RepeatMasker	DNA/CMC	31284781	31285037	2271	+	.	ID="RND-5_FAMILY-844";Tend="1107";Tstart="851";shortTE="F";uid="c40bf8e8-74da-4bdb-b83e-9f2c63d03273"
CAJEWF010000002.1	RepeatMasker	DNA	31969221	31969482	1325	+	.	ID="RND-1_FAMILY-59";Tend="1245";Tstart="983";shortTE="F";uid="f36e2ed0-c136-4ac9-94b3-d8aed913cd03"
CAJEWF010000002.1	RepeatMasker	DNA/CMC-EnSpm	41010217	41010471	1468	+	.	ID="RND-2_FAMILY-41";Tend="1262";Tstart="1002";shortTE="F";uid="f31036f9-a6d8-41a0-a3b9-64d5a790b12c"
CAJEWF010000002.1	RepeatMasker	Unknown	9870907	9871060	449	+	.	ID="RND-5_FAMILY-2060";Tend="881";Tstart="720";shortTE="F";uid="a403b99e-91b8-482a-96b8-0bb2edc8f099"
CAJEWF010000002.1	RepeatMasker	DNA	19906669	19906799	510	+	.	ID="RND-6_FAMILY-8975";Tend="701";Tstart="565";shortTE="F";uid="9defc224-0f5e-496e-a1d3-f8828d9a00c5"
CAJEWF010000002.1	RepeatMasker	LTR/Gypsy	19956603	19956886	1092	+	.	ID="RND-4_FAMILY-31";Tend="1120";Tstart="830";shortTE="F";uid="d0bf220e-0e91-4a29-8de4-1f614f9ba7bc"
CAJEWF010000002.1	RepeatMasker	Unknown	7182887	7184680	837	+	.	ID="RND-5_FAMILY-1951";TEgroup="ctg_2%7CRND-5_FAMILY-1951%7C1";Tend="1892";Tstart="177";shortTE="F";uid="e8bf02b7-00c9-41e8-818d-9099f9967e29"
CAJEWF010000002.1	RepeatMasker	LINE/I	9598470	9598649	819	+	.	ID="I-1_BTA";Tend="6230";Tstart="6069";shortTE="F";uid="20480803-7c10-4d0d-a094-e86a542442f2"
CAJEWF010000002.1	RepeatMasker	LTR/Gypsy	10442324	10442482	684	+	.	ID="RND-6_FAMILY-417";Tend="1083";Tstart="929";shortTE="F";uid="470138b7-756d-4b5a-b5a7-28505638f089"
CAJEWF010000002.1	RepeatMasker	DNA	12562652	12562878	845	+	.	ID="DNA-4_BTA";Tend="224";Tstart="1";shortTE="F";uid="cbc05793-2671-4af7-bff6-028a11b3fac5"
CAJEWF010000002.1	RepeatMasker	DNA	33422568	33422803	860	+	.	ID="DNA-5_BTA";Tend="250";Tstart="1";shortTE="F";uid="57772f54-6db1-4a20-ab67-55cb89ae921f"
CAJEWF010000002.1	RepeatMasker	DNA	32323739	32323853	723	+	.	ID="RND-1_FAMILY-110";Tend="1398";Tstart="1284";shortTE="F";uid="e84dd562-457c-4300-b66a-c09a0dcccb25"
CAJEWF010000002.1	RepeatMasker	LTR/Gypsy	4524792	4525059	1567	+	.	ID="RND-4_FAMILY-31";Tend="1114";Tstart="848";shortTE="F";uid="9dc629db-c0fe-4ad4-8a52-d65118e2b80a"
CAJEWF010000002.1	RepeatMasker	Unknown	27976852	27977071	983	+	.	ID="RND-6_FAMILY-484";Tend="2425";Tstart="2213";shortTE="F";uid="0ed42655-66a6-45f9-a660-8e9d32e4f0cd"
CAJEWF010000002.1	RepeatMasker	DNA	23898666	23898912	682	+	.	ID="DNA-5_BTA";Tend="246";Tstart="1";shortTE="F";uid="1c9ceeb5-dcc2-4b97-b5cc-d304f905807b"
CAJEWF010000002.1	RepeatMasker	DNA	35848816	35848980	685	+	.	ID="RND-1_FAMILY-136";Tend="1075";Tstart="910";shortTE="F";uid="79fabfad-6ff7-48be-8b4c-433c9ea57d30"
CAJEWF010000002.1	RepeatMasker	DNA/PIF-Spy	37724840	37724967	459	+	.	ID="RND-1_FAMILY-443";Tend="1506";Tstart="1369";shortTE="F";uid="64c8b5b0-58a4-45bf-97e2-38c3e41fc5d3"
CAJEWF010000002.1	RepeatMasker	Unknown	1540870	1541038	1019	+	.	ID="RND-6_FAMILY-1734";Tend="1167";Tstart="1004";shortTE="F";uid="c02acf83-78ff-49c6-8748-d71aa953a869"
CAJEWF010000002.1	RepeatMasker	DNA/CMC-EnSpm	13183684	13183816	523	+	.	ID="RND-6_FAMILY-6392";Tend="826";Tstart="696";shortTE="F";uid="9e2bcd43-9f5a-4d47-9628-52b6b2d0adcf"
CAJEWF010000002.1	RepeatMasker	DNA/TcMar-Tc1	37889683	37889825	619	+	.	ID="RND-4_FAMILY-1919";Tend="1036";Tstart="898";shortTE="F";uid="e343ce7c-a877-4d96-a321-f75a9b9dfba4"
CAJEWF010000002.1	RepeatMasker	LINE/L2	5448	6566	8943	+	.	ID="DAPHNE-2_BTA";Tend="4926";Tstart="3817";shortTE="F";uid="d2cdefb0-f2b1-4378-a070-f6de35d0d67f"
CAJEWF010000002.1	RepeatMasker	Unknown	33209576	33209725	616	+	.	ID="RND-6_FAMILY-646";Tend="1273";Tstart="1024";shortTE="F";uid="4335da3f-70c2-4cfc-b530-2f719e541458"
CAJEWF010000002.1	RepeatMasker	DNA/hAT-Tip100	10426583	10426901	3056	+	.	ID="hat-n2_bta";Tend="825";Tstart="422";shortTE="F";uid="aa7e1887-dce6-425c-ac35-d56215abdcc8"
CAJEWF010000002.1	RepeatMasker	DNA/CMC-EnSpm	36892720	36892962	1520	+	.	ID="RND-1_FAMILY-56";Tend="1140";Tstart="898";shortTE="F";uid="164a6e5e-b3c5-46fc-b866-012ae6c6fbe6"
CAJEWF010000002.1	RepeatMasker	Unknown	33629887	33630196	690	+	.	ID="RND-6_FAMILY-1777";TEgroup="ctg_2%7CRND-6_FAMILY-1777%7C4";Tend="1289";Tstart="883";shortTE="F";uid="72c2e771-126c-4531-9b65-151a1874fa1a"
CAJEWF010000002.1	RepeatMasker	DNA/CMC-EnSpm	15708008	15708190	558	+	.	ID="RND-6_FAMILY-2037";Tend="1600";Tstart="1419";shortTE="F";uid="45e402b6-e838-47c2-8b46-5d5eaf4d08c3"
CAJEWF010000002.1	RepeatMasker	Unknown	28470530	28470630	451	+	.	ID="RND-6_FAMILY-5162";Tend="4200";Tstart="4096";shortTE="F";uid="b9efbe36-3587-49e4-b8e2-1f521f359e04"
CAJEWF010000002.1	RepeatMasker	DNA	17257084	17257332	788	+	.	ID="DNA-5_BTA";Tend="255";Tstart="10";shortTE="F";uid="d5246c30-ef91-4f4c-8484-bb87157c371a"
CAJEWF010000002.1	RepeatMasker	Unknown	4549460	4549753	1827	+	.	ID="RND-6_FAMILY-694";Tend="1218";Tstart="926";shortTE="F";uid="b35258d2-e689-4803-afe5-173e39c0d5ea"
CAJEWF010000002.1	RepeatMasker	LTR/Gypsy	18773646	18773888	1425	+	.	ID="RND-4_FAMILY-31";Tend="1363";Tstart="1109";shortTE="F";uid="9203cc94-93f5-4c13-95e1-5119897b971c"
CAJEWF010000002.1	RepeatMasker	DNA/CMC-EnSpm	32254662	32254790	491	+	.	ID="RND-6_FAMILY-6392";Tend="829";Tstart="700";shortTE="F";uid="9d171d5e-9167-4f85-bfe0-49def14d21e9"
CAJEWF010000002.1	RepeatMasker	DNA/Maverick	37945525	37945841	2245	+	.	ID="RND-2_FAMILY-28";Tend="1067";Tstart="739";shortTE="F";uid="82473587-5661-426f-8b0e-c9dfbbfbce70"
CAJEWF010000002.1	RepeatMasker	Unknown	12284323	12284601	1889	+	.	ID="RND-1_FAMILY-119";Tend="1188";Tstart="912";shortTE="F";uid="8d1a9e1c-a523-4b33-a521-68255a7f57a4"
CAJEWF010000002.1	RepeatMasker	DNA/CMC-EnSpm	18255823	18255923	577	+	.	ID="RND-1_FAMILY-56";Tend="1153";Tstart="1057";shortTE="F";uid="4c49d5e4-2cfc-4eb0-b742-828104f5e07c"
CAJEWF010000002.1	RepeatMasker	Unknown	31495449	31495673	945	+	.	ID="RND-5_FAMILY-674";Tend="1210";Tstart="833";shortTE="F";uid="ad08d435-7240-4176-bb6c-966cd72f24c7"
CAJEWF010000002.1	RepeatMasker	Unknown	32064779	32064950	579	+	.	ID="RND-6_FAMILY-29";Tend="1213";Tstart="1000";shortTE="F";uid="ea01e176-bcd4-4635-9034-4a3224ae1cef"
CAJEWF010000002.1	RepeatMasker	DNA/CMC	10865675	10865888	1699	+	.	ID="ENSPM-N1_BTA";Tend="228";Tstart="1";shortTE="F";uid="6cb650ef-c250-4cfc-9215-37919cc6da43"
CAJEWF010000002.1	RepeatMasker	DNA/Kolobok	15727426	15727658	1334	+	.	ID="RND-6_FAMILY-2985";Tend="4839";Tstart="4604";shortTE="F";uid="601b2c29-8f45-417a-82da-90eca5927088"
CAJEWF010000002.1	RepeatMasker	DNA	13235701	13235835	754	+	.	ID="RND-6_FAMILY-6295";Tend="2776";Tstart="2642";shortTE="F";uid="a5a3de1a-07ab-4e57-8e7b-b0efbe955f9c"
CAJEWF010000002.1	RepeatMasker	Unknown	33686977	33687168	610	+	.	ID="RND-5_FAMILY-948";Tend="1110";Tstart="913";shortTE="F";uid="889ad199-3ca6-4621-9525-761c160e0e00"
CAJEWF010000002.1	RepeatMasker	Unknown	7685939	7686091	989	+	.	ID="RND-4_FAMILY-29";Tend="844";Tstart="692";shortTE="F";uid="de9efd4f-78f9-4bc8-9da0-cb9a547dbf6e"
CAJEWF010000002.1	RepeatMasker	DNA/Sola-2	31685726	31685834	784	+	.	ID="RND-5_FAMILY-866";Tend="738";Tstart="630";shortTE="F";uid="fcd75a57-443f-4ada-b253-1cca7b1481d5"
CAJEWF010000002.1	RepeatMasker	DNA	17362917	17363055	580	+	.	ID="DNA-11_BTA";Tend="181";Tstart="36";shortTE="F";uid="6733ac4b-afe7-42fc-a6c6-79e9df2872a3"
CAJEWF010000002.1	RepeatMasker	LINE/I	9148697	9148909	1147	+	.	ID="RND-6_FAMILY-27";Tend="1184";Tstart="964";shortTE="F";uid="85d93020-754d-4a73-8f74-03ea436d14b2"
CAJEWF010000002.1	RepeatMasker	LTR/Gypsy	8988567	8988718	502	+	.	ID="RND-6_FAMILY-4867";Tend="2760";Tstart="2646";shortTE="F";uid="8a5ee6ec-5057-460b-9589-a608975d11b0"
CAJEWF010000002.1	RepeatMasker	Unknown	40153117	40153523	3161	+	.	ID="RND-1_FAMILY-286";Tend="1332";Tstart="925";shortTE="F";uid="009d73f9-5a9e-405c-b7eb-c9d54698c3c0"
CAJEWF010000002.1	RepeatMasker	DNA/PIF-Harbinger	12837026	12837287	1774	+	.	ID="RND-4_FAMILY-1090";Tend="1446";Tstart="1188";shortTE="F";uid="ba0990b6-f831-4fe1-b7d0-7c53aac50336"
CAJEWF010000002.1	RepeatMasker	Unknown	30323566	30323899	2633	+	.	ID="RND-3_FAMILY-819";Tend="1235";Tstart="894";shortTE="F";uid="5e8e809a-fcfc-46c6-b92e-dda897230eb8"
CAJEWF010000002.1	RepeatMasker	Unknown	26481351	26481544	928	+	.	ID="RND-5_FAMILY-652";Tend="1088";Tstart="896";shortTE="F";uid="fd80d46b-b698-46f2-a3ca-1e63efccee21"
CAJEWF010000002.1	RepeatMasker	DNA/Sola-2	9399050	9399164	545	+	.	ID="RND-6_FAMILY-443";Tend="2475";Tstart="2360";shortTE="F";uid="e10d41de-4e8e-4a99-bc2e-ed4933191843"
CAJEWF010000002.1	RepeatMasker	LTR/Gypsy	24041690	24042033	1748	+	.	ID="RND-1_FAMILY-489";Tend="3595";Tstart="3247";shortTE="F";uid="a0546b32-c9ed-46ec-ae7d-4f87e23e368b"
CAJEWF010000002.1	RepeatMasker	DNA/CMC-EnSpm	31665204	31665349	1117	+	.	ID="RND-6_FAMILY-2037";Tend="1561";Tstart="1415";shortTE="F";uid="e9638dbc-738c-4494-a51e-8394bb379dae"
CAJEWF010000002.1	RepeatMasker	DNA	34924111	34924297	1311	+	.	ID="RND-4_FAMILY-211";Tend="1011";Tstart="825";shortTE="F";uid="79b3c995-b3ba-4bbd-bcc2-c4d74dc87fb8"
CAJEWF010000002.1	RepeatMasker	Unknown	7134092	7134410	1170	+	.	ID="RND-3_FAMILY-763";Tend="1247";Tstart="916";shortTE="F";uid="6d36eeeb-3b45-49b4-a468-ff158b7a989f"
CAJEWF010000002.1	RepeatMasker	DNA/CMC-EnSpm	13665642	13665878	1278	+	.	ID="RND-1_FAMILY-56";Tend="1148";Tstart="912";shortTE="F";uid="f94a63c9-c1b4-4cd1-bdb9-f21b15342cd8"
CAJEWF010000002.1	RepeatMasker	Unknown	29951673	29951854	634	+	.	ID="RND-1_FAMILY-286";Tend="1103";Tstart="919";shortTE="F";uid="0cc124a0-ee7a-4665-aad7-d8a70134f837"
CAJEWF010000002.1	RepeatMasker	LINE/I	41574894	41575059	639	+	.	ID="RND-6_FAMILY-27";Tend="1062";Tstart="901";shortTE="F";uid="00baee51-3659-4084-9446-2a668aef9dc6"
CAJEWF010000002.1	RepeatMasker	RC/Helitron	2816164	2816560	1748	+	.	ID="RND-4_FAMILY-1349";Tend="1147";Tstart="749";shortTE="F";uid="b8337277-98af-4a9b-87f2-63df9cb38790"
CAJEWF010000002.1	RepeatMasker	DNA/hAT?	14660205	14660333	625	+	.	ID="RND-5_FAMILY-1660";Tend="1137";Tstart="998";shortTE="F";uid="51b70221-54ed-4085-b77c-f80d4bdb1cf9"
CAJEWF010000002.1	RepeatMasker	Unknown	27186571	27187159	4404	+	.	ID="RND-1_FAMILY-454";Tend="1524";Tstart="924";shortTE="F";uid="dc5b4eb3-51db-4c7e-a5a0-c73e7188e238"
CAJEWF010000002.1	RepeatMasker	RC/Helitron	14087090	14087340	683	+	.	ID="RND-5_FAMILY-142";Tend="1046";Tstart="795";shortTE="F";uid="469e4718-39f2-470a-9695-c52095fd0192"
CAJEWF010000002.1	RepeatMasker	LINE/L2	40154236	40155317	6110	+	.	ID="RND-1_FAMILY-312";Tend="2634";Tstart="873";shortTE="F";uid="522d57f3-fee9-42a9-bd0f-a701df79d074"
CAJEWF010000002.1	RepeatMasker	DNA/CMC-EnSpm	13149171	13149448	1979	+	.	ID="RND-4_FAMILY-447";Tend="1215";Tstart="938";shortTE="F";uid="7a91362c-74d6-48a6-991f-20b77b72e4bd"
CAJEWF010000002.1	RepeatMasker	DNA/CMC-EnSpm	5128493	5128619	627	+	.	ID="RND-6_FAMILY-813";Tend="1119";Tstart="993";shortTE="F";uid="49435cf3-4f7f-4249-9269-7540bc97d53e"
CAJEWF010000002.1	RepeatMasker	RC/Helitron	21276948	21277227	1590	+	.	ID="HELITRON-N3_BTA";Tend="292";Tstart="1";shortTE="F";uid="e31b73a4-2f8b-4538-886e-37f393068ee6"
CAJEWF010000002.1	RepeatMasker	Unknown	30479344	30479577	1371	+	.	ID="RND-1_FAMILY-108";Tend="1195";Tstart="960";shortTE="F";uid="be112fc6-d93a-48e8-b3eb-b9fb0ecfa740"
CAJEWF010000002.1	RepeatMasker	DNA/CMC	3133837	3134064	1807	+	.	ID="ENSPM-N1_BTA";Tend="228";Tstart="1";shortTE="F";uid="964a9315-2faa-4942-84e6-07ecc08f0ba7"
CAJEWF010000002.1	RepeatMasker	LTR/Gypsy	26623295	26623506	641	+	.	ID="RND-6_FAMILY-43";Tend="1174";Tstart="964";shortTE="F";uid="9798cbc3-d5a9-4340-8f74-d231aa63253b"
CAJEWF010000002.1	RepeatMasker	DNA/CMC-Chapaev-3	28082897	28083062	1197	+	.	ID="RND-6_FAMILY-649";Tend="1935";Tstart="1766";shortTE="F";uid="92662be1-bc9d-42b0-bdb9-42a0b1832a42"
CAJEWF010000002.1	RepeatMasker	Unknown	11257243	11257377	727	+	.	ID="RND-5_FAMILY-5011";Tend="707";Tstart="573";shortTE="F";uid="2435bd34-2923-47ab-895d-ccc4739482ac"
CAJEWF010000002.1	RepeatMasker	DNA/hAT?	22487901	22488230	2330	+	.	ID="RND-5_FAMILY-1268";Tend="1173";Tstart="836";shortTE="F";uid="21c329cc-4e78-48cf-8413-35e9c7536331"
CAJEWF010000002.1	RepeatMasker	DNA/CMC-EnSpm	20258458	20258875	3282	+	.	ID="ENSPM-N3_BTA";Tend="414";Tstart="1";shortTE="F";uid="46a2b55f-0bcf-4cdc-bd84-3128b2cee577"
CAJEWF010000002.1	RepeatMasker	DNA	2322677	2322802	486	+	.	ID="RND-6_FAMILY-1976";Tend="3950";Tstart="3825";shortTE="F";uid="cf30b6b2-3e89-4f53-b93c-e4d32a71b0a8"
CAJEWF010000002.1	RepeatMasker	Unknown	246331	246531	759	+	.	ID="RND-6_FAMILY-16091";Tend="1309";Tstart="1074";shortTE="F";uid="b7da8d95-13b1-4492-88ae-429d2e2f0d99"
CAJEWF010000002.1	RepeatMasker	Unknown	24147020	24147388	717	+	.	ID="RND-5_FAMILY-3024";TEgroup="ctg_2%7CRND-5_FAMILY-3024%7C1";Tend="1341";Tstart="845";shortTE="F";uid="36c672e8-2b0b-40e9-8936-a711040a7bfd"
CAJEWF010000002.1	RepeatMasker	Unknown	11768924	11769420	3147	+	.	ID="RND-6_FAMILY-783";Tend="1371";Tstart="876";shortTE="F";uid="2af567e9-edf6-4315-997c-e80918343679"
CAJEWF010000002.1	RepeatMasker	RC/Helitron	36913466	36913713	1811	+	.	ID="RND-5_FAMILY-1779";Tend="1059";Tstart="812";shortTE="F";uid="38c691fb-a3ce-4683-9f8a-b3f9ef7c481c"
CAJEWF010000002.1	RepeatMasker	DNA/CMC-EnSpm	3720287	3720541	1583	+	.	ID="RND-1_FAMILY-56";Tend="1150";Tstart="897";shortTE="F";uid="531bd73d-151b-4bb7-8a23-7103e68739e3"
CAJEWF010000002.1	RepeatMasker	DNA	30370296	30370534	600	+	.	ID="DNA-5_BTA";Tend="255";Tstart="17";shortTE="F";uid="1548a94f-aa39-4f78-a129-7aef163c8878"
CAJEWF010000002.1	RepeatMasker	DNA/CMC-EnSpm	8310682	8310809	417	+	.	ID="RND-1_FAMILY-61";Tend="1615";Tstart="1487";shortTE="F";uid="7372577f-c01b-4803-a07a-f8a099da1fac"
CAJEWF010000002.1	RepeatMasker	Unknown	4550632	4550876	1463	+	.	ID="RND-1_FAMILY-328";Tend="1171";Tstart="932";shortTE="F";uid="55907722-733e-4c10-9b87-fbd8ba025e69"
CAJEWF010000002.1	RepeatMasker	DNA/Academ-1	27596689	27596812	991	+	.	ID="RND-6_FAMILY-2108";Tend="2152";Tstart="2029";shortTE="F";uid="4cbab9b0-d7ee-4eeb-b8fd-6aaff0aae430"
CAJEWF010000002.1	RepeatMasker	LTR/Gypsy	14472819	14473115	1789	+	.	ID="RND-5_FAMILY-1051";Tend="1437";Tstart="1182";shortTE="F";uid="51f82896-464d-4d90-8f14-f7a3c8279162"
CAJEWF010000002.1	RepeatMasker	DNA	10857512	10857748	730	+	.	ID="DNA-5_BTA";Tend="235";Tstart="1";shortTE="F";uid="cf56c863-71d5-4500-833c-6eed5ccf427c"
CAJEWF010000002.1	RepeatMasker	DNA/CMC-EnSpm	19859352	19859484	443	+	.	ID="RND-6_FAMILY-1165";Tend="965";Tstart="817";shortTE="F";uid="dbd652e4-fe40-4fbe-99ac-463d848dc78f"
CAJEWF010000002.1	RepeatMasker	DNA	18936793	18936968	487	+	.	ID="RND-1_FAMILY-713";Tend="6859";Tstart="6684";shortTE="F";uid="cc308cb0-8b6b-49cb-a364-29a48a7884e7"
CAJEWF010000002.1	RepeatMasker	DNA/PIF-Spy	7076338	7078005	14332	+	.	ID="RND-6_FAMILY-765";Tend="2465";Tstart="796";shortTE="F";uid="dcd4a83a-76fe-4c18-bfb2-f25de00de040"
CAJEWF010000002.1	RepeatMasker	DNA	11160812	11161039	1833	+	.	ID="RND-1_FAMILY-194";Tend="1063";Tstart="836";shortTE="F";uid="c3d81c52-d0c8-472a-b444-e7a21bc624e9"
CAJEWF010000002.1	RepeatMasker	DNA/Sola-2	28579559	28579926	2410	+	.	ID="SOLA2-N1_BTA";Tend="1619";Tstart="1258";shortTE="F";uid="823c5478-ecf6-4397-b2c9-83b333a59af2"
CAJEWF010000002.1	RepeatMasker	DNA	31726686	31726868	763	+	.	ID="DNA-5_BTA";Tend="184";Tstart="1";shortTE="F";uid="21462faf-a0b7-4d75-8418-25ff9155f3a6"
CAJEWF010000002.1	RepeatMasker	DNA/TcMar-Tc1	34892480	34892663	1122	+	.	ID="RND-4_FAMILY-1919";Tend="1074";Tstart="894";shortTE="F";uid="106895f7-a33d-4c9c-807a-92fa94ffcf3f"
CAJEWF010000002.1	RepeatMasker	Unknown	34424351	34425901	12575	+	.	ID="RND-6_FAMILY-6082";Tend="2130";Tstart="564";shortTE="F";uid="df078368-83b3-4398-90b5-a9cfcebf54a8"
CAJEWF010000002.1	RepeatMasker	DNA/PIF-Spy	32598326	32601306	24263	+	.	ID="RND-6_FAMILY-3239";Tend="3796";Tstart="789";shortTE="F";uid="298b31dd-5ad9-4e13-bb3e-e90fc81d882b"
CAJEWF010000002.1	RepeatMasker	LTR/Gypsy	3169480	3169624	412	+	.	ID="RND-3_FAMILY-488";Tend="1097";Tstart="951";shortTE="F";uid="490c09cf-81ad-466f-b0f7-6c7ee4b97ed3"
CAJEWF010000002.1	RepeatMasker	Unknown	2778226	2778375	489	+	.	ID="RND-1_FAMILY-196";Tend="1244";Tstart="1093";shortTE="F";uid="51eb9623-5e4f-4ee8-97c5-09a442e3dda5"
CAJEWF010000002.1	RepeatMasker	DNA/CMC-EnSpm	23900579	23900825	1476	+	.	ID="RND-1_FAMILY-56";Tend="1147";Tstart="901";shortTE="F";uid="29b6d861-e7f2-4a15-b098-48ec6f97316b"
CAJEWF010000002.1	RepeatMasker	Unknown	19635388	19637541	16148	+	.	ID="RND-1_FAMILY-17";Tend="2252";Tstart="63";shortTE="F";uid="58ad0106-2185-4ddf-9712-59d25ac03e18"
CAJEWF010000002.1	RepeatMasker	DNA/CMC-Chapaev-3	4981084	4981678	906	+	.	ID="chapaev-1_hsal";Tend="2647";Tstart="1542";shortTE="F";uid="57af0cfc-2afd-4195-a866-30369d221dec"
CAJEWF010000002.1	RepeatMasker	RC/Helitron	41058097	41058438	1975	+	.	ID="HELITRON-1N1B_BTA";Tend="746";Tstart="381";shortTE="F";uid="09457726-e7a8-4133-8c2d-b759f6b31bee"
CAJEWF010000002.1	RepeatMasker	DNA	23634201	23634328	944	+	.	ID="RND-5_FAMILY-971";Tend="1462";Tstart="1334";shortTE="F";uid="1162b348-d1f4-4f43-8122-7c9c5c7c2b81"
CAJEWF010000002.1	RepeatMasker	RC/Helitron	26313214	26313600	2353	+	.	ID="RND-5_FAMILY-142";Tend="1161";Tstart="773";shortTE="F";uid="0f01c0a3-e4bd-4f3e-876a-e6c4110be1da"
CAJEWF010000002.1	RepeatMasker	DNA/CMC-EnSpm	14486425	14486598	1027	+	.	ID="RND-6_FAMILY-1912";Tend="1119";Tstart="951";shortTE="F";uid="af927568-d770-4d49-aff4-3d17886dba1a"
CAJEWF010000002.1	RepeatMasker	Unknown	9869942	9870132	1667	+	.	ID="RND-1_FAMILY-617";Tend="1291";Tstart="1101";shortTE="F";uid="15a3863f-2d33-4314-a6a4-2d49c7ac8ff9"
CAJEWF010000002.1	RepeatMasker	Unknown	30963344	30963488	404	+	.	ID="RND-1_FAMILY-671";TEgroup="ctg_2%7CRND-1_FAMILY-671%7C2";Tend="1328";Tstart="857";shortTE="T";uid="927317df-2d1c-4cee-8011-6b0e0361a12f"
CAJEWF010000002.1	RepeatMasker	Unknown	1302847	1302986	711	+	.	ID="RND-6_FAMILY-1750";Tend="945";Tstart="812";shortTE="F";uid="ddba939b-b0a3-4fc8-a5df-84e737b58e6c"
CAJEWF010000002.1	RepeatMasker	DNA/Sola-2	8217707	8217946	1339	+	.	ID="RND-6_FAMILY-871";Tend="1003";Tstart="748";shortTE="F";uid="0d6a154b-6ab2-4a54-9a99-ed55fdfaa1ff"
CAJEWF010000002.1	RepeatMasker	Unknown	38735502	38735640	843	+	.	ID="RND-1_FAMILY-27";Tend="1047";Tstart="909";shortTE="F";uid="6edf5d38-301f-4933-9d0b-bc58b1d3bd6e"
CAJEWF010000002.1	RepeatMasker	Unknown	12131548	12131722	904	+	.	ID="RND-1_FAMILY-37";Tend="1067";Tstart="898";shortTE="F";uid="0f92d297-e7a9-4847-a6c1-7b4adc21e55b"
CAJEWF010000002.1	RepeatMasker	DNA	13204091	13204212	732	+	.	ID="DNA-11_BTA";Tend="278";Tstart="157";shortTE="F";uid="a1e81d60-dd24-45be-ba08-7759a7e62047"
CAJEWF010000002.1	RepeatMasker	Unknown	26602400	26602692	1633	+	.	ID="RND-1_FAMILY-286";Tend="1222";Tstart="930";shortTE="F";uid="041525c4-784d-4c4d-af5b-f9106a34d7e3"
CAJEWF010000002.1	RepeatMasker	DNA/CMC	220838	221047	1630	+	.	ID="ENSPM-N2_BTA";Tend="212";Tstart="1";shortTE="F";uid="49fb45fa-b6e8-40eb-b095-00569d86c7cb"
CAJEWF010000002.1	RepeatMasker	RC/Helitron	857371	857525	520	+	.	ID="RND-6_FAMILY-9451";Tend="2363";Tstart="2214";shortTE="F";uid="0c6f18ee-fc3d-4e9d-9ef2-502951fd09c0"
CAJEWF010000002.1	RepeatMasker	Unknown	18250047	18250284	960	+	.	ID="RND-5_FAMILY-1778";Tend="1148";Tstart="902";shortTE="F";uid="fe1cb992-5cc1-4619-ad7b-292f654d564f"
CAJEWF010000002.1	RepeatMasker	DNA/Sola-2	26995869	26996123	1395	+	.	ID="RND-5_FAMILY-31";Tend="1027";Tstart="761";shortTE="F";uid="ab10df56-4828-41ca-bfba-4850573156b7"
CAJEWF010000002.1	RepeatMasker	Unknown	15326936	15327446	4117	+	.	ID="RND-5_FAMILY-5725";Tend="1447";Tstart="940";shortTE="F";uid="e7263ee7-180f-48cc-a6dc-5c1ecdbd0948"
CAJEWF010000002.1	RepeatMasker	RC/Helitron	39269491	39269902	1235	+	.	ID="RND-5_FAMILY-4101";Tend="725";Tstart="322";shortTE="F";uid="cfbd5ebb-a2b1-43ef-86aa-87ded69161d2"
CAJEWF010000002.1	RepeatMasker	DNA/hAT-Tip100	18145047	18145352	545	+	.	ID="RND-5_FAMILY-3189";TEgroup="ctg_2%7CRND-5_FAMILY-3189%7C6";Tend="1675";Tstart="1543";shortTE="F";uid="2150e942-ccf1-4a41-b1f8-75d9c1254d84"
CAJEWF010000002.1	RepeatMasker	Unknown	30792277	30792430	1350	+	.	ID="RND-6_FAMILY-9617";Tend="936";Tstart="783";shortTE="F";uid="6bee20dd-0956-4729-b696-fd04631652cc"
CAJEWF010000002.1	RepeatMasker	DNA	14806614	14806749	759	+	.	ID="DNA-11_BTA";Tend="269";Tstart="141";shortTE="F";uid="78f12b03-fdfa-4226-b297-69535635e279"
CAJEWF010000002.1	RepeatMasker	Unknown	3139444	3139743	2473	+	.	ID="RND-6_FAMILY-1752";Tend="1262";Tstart="963";shortTE="F";uid="cbe20af9-ad78-46d7-a1a3-38269f6971ef"
CAJEWF010000002.1	RepeatMasker	Unknown	18880360	18880562	1389	+	.	ID="RND-5_FAMILY-956";Tend="1165";Tstart="963";shortTE="F";uid="0e036fcf-f076-4930-94a7-5ae6304d54e9"
CAJEWF010000002.1	RepeatMasker	DNA	38069555	38069937	3135	+	.	ID="RND-6_FAMILY-1167";Tend="2885";Tstart="2513";shortTE="F";uid="1e33e063-fece-40a0-97c2-225bd7b6da7c"
CAJEWF010000002.1	RepeatMasker	LTR/Gypsy	12587690	12587917	788	+	.	ID="RND-1_FAMILY-212";Tend="1090";Tstart="825";shortTE="F";uid="dd1b8472-b429-47ae-bfd2-f8e1ae057883"
CAJEWF010000002.1	RepeatMasker	DNA/CMC-EnSpm	32561810	32561938	612	+	.	ID="RND-6_FAMILY-6392";Tend="824";Tstart="701";shortTE="F";uid="0aa51962-2671-4ea7-9b42-1116f1e6fb5a"
CAJEWF010000002.1	RepeatMasker	Unknown	21337125	21337352	1545	+	.	ID="RND-5_FAMILY-1778";Tend="1148";Tstart="921";shortTE="F";uid="cd668269-7fb3-488b-a6b1-96b4ec5e2130"
CAJEWF010000002.1	RepeatMasker	DNA/CMC-Transib	34624324	34624491	1278	+	.	ID="RND-5_FAMILY-2303";Tend="933";Tstart="766";shortTE="F";uid="5327683a-c6e6-4371-9bd5-f0e48b90cedc"
CAJEWF010000002.1	RepeatMasker	Unknown	24045934	24046084	728	+	.	ID="RND-4_FAMILY-21";Tend="1129";Tstart="980";shortTE="F";uid="e15e5624-3d39-4101-b98d-a31393fd4f91"
CAJEWF010000002.1	RepeatMasker	DNA	40896987	40897236	1137	+	.	ID="RND-4_FAMILY-183";Tend="1115";Tstart="860";shortTE="F";uid="9e464418-f890-4fd8-9ed0-a6875d34cecf"
CAJEWF010000002.1	RepeatMasker	LTR/Gypsy	19086248	19086441	441	+	.	ID="GYPSY61-I_AG";Tend="4391";Tstart="4197";shortTE="F";uid="7e46d407-e2b1-4b28-81aa-7f0fb9ee932d"
CAJEWF010000002.1	RepeatMasker	DNA	40499506	40499790	2257	+	.	ID="RND-6_FAMILY-5735";Tend="1089";Tstart="805";shortTE="F";uid="fa419fbb-b1e2-4b7b-a5f8-1c4af1828d28"
CAJEWF010000002.1	RepeatMasker	RC/Helitron	20617157	20617404	1376	+	.	ID="RND-5_FAMILY-1779";Tend="1056";Tstart="809";shortTE="F";uid="00afaf6a-0d5f-4c20-a821-389efc6a4e31"
CAJEWF010000002.1	RepeatMasker	LTR/Gypsy	929447	929609	904	+	.	ID="RND-6_FAMILY-417";Tend="1164";Tstart="1002";shortTE="F";uid="4bcad1fd-5e8d-495a-9955-907aac222bb0"
CAJEWF010000002.1	RepeatMasker	LTR/Copia	17069476	17069857	1834	+	.	ID="COPIA-2_BTA-LTR";Tend="383";Tstart="1";shortTE="F";uid="dc6938cc-2d3e-4937-b945-de1e58c83d88"
CAJEWF010000002.1	RepeatMasker	Unknown	30621983	30622136	1156	+	.	ID="RND-2_FAMILY-63";Tend="1023";Tstart="869";shortTE="F";uid="d6a26e7f-7c9b-40d8-a964-658f4c0e1ffd"
CAJEWF010000002.1	RepeatMasker	LINE/L2	29863249	29863390	894	+	.	ID="RND-5_FAMILY-4972";Tend="1131";Tstart="991";shortTE="F";uid="9c58d7dc-9b7f-4689-a9e3-4cd563fe2d8d"
CAJEWF010000002.1	RepeatMasker	DNA	8254083	8254199	413	+	.	ID="RND-6_FAMILY-1167";Tend="2499";Tstart="2382";shortTE="F";uid="f9a39022-bdd0-4afa-a4c6-bdcde285ca35"
CAJEWF010000002.1	RepeatMasker	DNA/CMC-EnSpm	37606544	37606670	788	+	.	ID="rnd-4_family-2404";Tend="1280";Tstart="1074";shortTE="F";uid="3e8d9390-278c-4543-ba72-84685951067c"
CAJEWF010000002.1	RepeatMasker	DNA/CMC	34381581	34381855	715	+	.	ID="RND-4_FAMILY-396";Tend="1132";Tstart="859";shortTE="F";uid="283594f1-5f28-4062-94c3-19fb7060642b"
CAJEWF010000002.1	RepeatMasker	DNA/hAT-Tip100	31537078	31538666	11841	+	.	ID="rnd-1_family-73";Tend="2671";Tstart="741";shortTE="F";uid="8acf7029-e6ff-474b-b7f6-3a87ab9cfd3a"
CAJEWF010000002.1	RepeatMasker	DNA/CMC-EnSpm	25541800	25542080	538	+	.	ID="RND-1_FAMILY-61";Tend="1769";Tstart="1490";shortTE="F";uid="2e576355-bdac-4b22-8256-f8bb21d5b093"
CAJEWF010000002.1	RepeatMasker	DNA/CMC-EnSpm	22600500	22600753	1696	+	.	ID="RND-1_FAMILY-56";Tend="1148";Tstart="895";shortTE="F";uid="ec1ce84e-b8e2-49d2-a61a-4194c3b6048b"
CAJEWF010000002.1	RepeatMasker	DNA/hAT?	8546614	8547116	1926	+	.	ID="HAT-N5_BTA";TEgroup="ctg_2%7CHAT-N5_BTA%7C1";Tend="671";Tstart="1";shortTE="F";uid="ac0a0be3-fdc4-4b94-a62e-019f9fc3e0a4"
CAJEWF010000002.1	RepeatMasker	DNA/CMC	21650978	21651206	1575	+	.	ID="RND-5_FAMILY-957";Tend="1087";Tstart="860";shortTE="F";uid="37f44f3c-ef28-4752-b3db-a0940abe2a50"
CAJEWF010000002.1	RepeatMasker	Unknown	6687923	6688640	5290	+	.	ID="RND-6_FAMILY-5850";Tend="3705";Tstart="2985";shortTE="F";uid="da4ecfe8-fca4-47ea-9bc0-6d99c7b91780"
CAJEWF010000002.1	RepeatMasker	RC/Helitron	6277115	6277250	950	+	.	ID="RND-4_FAMILY-83";Tend="2452";Tstart="2320";shortTE="F";uid="f17cb26e-2dfc-4ad8-bc3b-1e8025034ed8"
CAJEWF010000002.1	RepeatMasker	DNA	41322754	41322990	550	+	.	ID="RND-6_FAMILY-1993";Tend="1989";Tstart="1767";shortTE="F";uid="492b612b-150f-474f-a549-5385cd596cb3"
CAJEWF010000002.1	RepeatMasker	RC/Helitron	28682249	28682688	3800	+	.	ID="RND-6_FAMILY-6194";Tend="1836";Tstart="1397";shortTE="F";uid="eabffe7f-7a07-49d7-b796-b388064941b5"
CAJEWF010000002.1	RepeatMasker	LTR/Gypsy	10806106	10806361	769	+	.	ID="RND-6_FAMILY-417";Tend="1164";Tstart="909";shortTE="F";uid="58f10334-5469-4774-bb35-5f57a2688774"
CAJEWF010000002.1	RepeatMasker	Unknown	32680490	32680794	1694	+	.	ID="RND-6_FAMILY-1708";Tend="1271";Tstart="965";shortTE="F";uid="1f816f38-5103-486b-b22c-22acfedc3131"
CAJEWF010000002.1	RepeatMasker	Unknown	24134881	24135069	1058	+	.	ID="RND-3_FAMILY-258";Tend="956";Tstart="769";shortTE="F";uid="4a07d54e-c1e5-42c4-a88f-b1c7b2950395"
CAJEWF010000002.1	RepeatMasker	DNA	21762057	21762179	619	+	.	ID="RND-1_FAMILY-110";Tend="1403";Tstart="1282";shortTE="F";uid="ff91b2a9-63d2-4582-9a35-4f8ffc3d5bd6"
CAJEWF010000002.1	RepeatMasker	LTR/Gypsy	35391439	35391698	1803	+	.	ID="RND-6_FAMILY-1649";Tend="1401";Tstart="1142";shortTE="F";uid="84c15f03-ec08-42df-9ccb-3766d8e5fa8d"
CAJEWF010000002.1	RepeatMasker	LTR/Gypsy	29973136	29973393	1045	+	.	ID="RND-5_FAMILY-56";Tend="1064";Tstart="800";shortTE="F";uid="fb59ded9-7c72-49fb-9d78-7ea926699bd6"
CAJEWF010000002.1	RepeatMasker	Unknown	33682774	33683018	1736	+	.	ID="RND-3_FAMILY-154";Tend="1204";Tstart="960";shortTE="F";uid="c5c8c135-fb0a-46de-b626-5aed211bec53"
CAJEWF010000002.1	RepeatMasker	DNA/TcMar-Tc1	36966032	36966158	731	+	.	ID="RND-4_FAMILY-1919";Tend="1062";Tstart="906";shortTE="F";uid="c48e621f-056d-47d9-aa55-9822dc2b8d04"
CAJEWF010000002.1	RepeatMasker	DNA/CMC-EnSpm	19231954	19232165	505	+	.	ID="RND-5_FAMILY-135";Tend="1118";Tstart="933";shortTE="F";uid="67d84187-7bfb-4670-a6bc-0b44e4fa81de"
CAJEWF010000002.1	RepeatMasker	Unknown	35951241	35951492	1894	+	.	ID="RND-5_FAMILY-1778";Tend="1157";Tstart="906";shortTE="F";uid="423a8048-e597-40da-9621-81876a7e3769"
CAJEWF010000002.1	RepeatMasker	DNA	15328053	15328335	2004	+	.	ID="DNA-4_BTA";Tend="554";Tstart="274";shortTE="F";uid="e80f5b84-aac4-4298-a586-3ad47f10cc0b"
CAJEWF010000002.1	RepeatMasker	LINE/I	30531868	30531986	601	+	.	ID="RND-5_FAMILY-1133";Tend="1907";Tstart="1786";shortTE="F";uid="b943a707-c33c-4384-af38-dafb1ae604b3"
CAJEWF010000002.1	RepeatMasker	DNA/hAT-hATm	13264686	13265014	16726	+	.	ID="RND-6_FAMILY-11199";Tend="890";Tstart="621";shortTE="F";uid="53a27512-3d42-456c-83ff-1837c4fd1583"
CAJEWF010000002.1	RepeatMasker	DNA	7517596	7517979	3159	+	.	ID="RND-1_FAMILY-86";Tend="1345";Tstart="964";shortTE="F";uid="b9a44de6-c8dc-41f5-b113-a94ed5ecb30f"
CAJEWF010000002.1	RepeatMasker	DNA/PIF-Spy	20680288	20680463	786	+	.	ID="ISL2EU-2N1_BTA";Tend="188";Tstart="3";shortTE="F";uid="5f8f6ec3-077b-4a00-be7e-39256459aaa1"
CAJEWF010000002.1	RepeatMasker	DNA	33619196	33619418	1258	+	.	ID="DNA-11_BTA";Tend="549";Tstart="332";shortTE="F";uid="9e1fca1c-290a-4519-9cf7-b1c7b453b212"
CAJEWF010000002.1	RepeatMasker	Unknown	4829261	4829516	1440	+	.	ID="RND-1_FAMILY-221";Tend="1233";Tstart="970";shortTE="F";uid="1ff26a0a-ec58-41ca-9fd7-85b2c9292b64"
CAJEWF010000002.1	RepeatMasker	DNA/CMC-EnSpm	27547804	27547957	751	+	.	ID="RND-5_FAMILY-567";Tend="1410";Tstart="1258";shortTE="F";uid="48c11faa-97ce-4a77-9c53-fd1f1eb30d89"
CAJEWF010000002.1	RepeatMasker	DNA	3419271	3419402	406	+	.	ID="RND-6_FAMILY-2075";Tend="1042";Tstart="905";shortTE="F";uid="32626bd7-f7a6-4133-9bfc-042b4b3e57f4"
CAJEWF010000002.1	RepeatMasker	DNA	2876713	2877006	1463	+	.	ID="DNA-5_BTA";Tend="252";Tstart="1";shortTE="F";uid="55fd34c0-d482-4635-8a8b-b47e1b175d91"
CAJEWF010000002.1	RepeatMasker	DNA	4292723	4292948	1126	+	.	ID="RND-6_FAMILY-1044";Tend="2276";Tstart="2050";shortTE="F";uid="02349ae1-db5d-4fea-bfb7-bc9ba18de66a"
CAJEWF010000002.1	RepeatMasker	Unknown	687753	687872	602	+	.	ID="RND-1_FAMILY-250";Tend="1366";Tstart="1248";shortTE="F";uid="0c776d5d-7ff8-40d5-9ceb-27ee3233f4c2"
CAJEWF010000002.1	RepeatMasker	DNA/CMC	29697637	29697784	912	+	.	ID="RND-1_FAMILY-304";Tend="2780";Tstart="2632";shortTE="F";uid="c8b90e6c-1be7-41d8-b6b3-4c5de90d76d4"
CAJEWF010000002.1	RepeatMasker	DNA	22553181	22553461	1760	+	.	ID="DNA-11_BTA";Tend="551";Tstart="275";shortTE="F";uid="cc1c1047-c64c-465a-8d27-1daf1cf39906"
CAJEWF010000002.1	RepeatMasker	DNA	32142137	32142254	531	+	.	ID="RND-5_FAMILY-149";Tend="1357";Tstart="1240";shortTE="F";uid="722c3dd0-f1f6-4fb5-9bd0-5ae910289839"
CAJEWF010000002.1	RepeatMasker	DNA/CMC	12387970	12388200	1647	+	.	ID="ENSPM-N1_BTA";Tend="228";Tstart="1";shortTE="F";uid="e5772770-64f0-495f-9215-0e5ede947ef6"
CAJEWF010000002.1	RepeatMasker	LTR/Gypsy	8052564	8052691	421	+	.	ID="RND-6_FAMILY-2211";Tend="1574";Tstart="1449";shortTE="F";uid="f68c647e-5fcd-4538-941b-30453acef1ea"
CAJEWF010000002.1	RepeatMasker	LINE/RTE-BovB	10501529	10501681	715	+	.	ID="RND-5_FAMILY-2047";Tend="4073";Tstart="3914";shortTE="F";uid="ec079cc2-557e-4200-8ee8-24e8d94e203d"
CAJEWF010000002.1	RepeatMasker	LINE/CR1-Zenon	27258056	27258196	483	+	.	ID="RND-6_FAMILY-1306";Tend="1462";Tstart="1317";shortTE="F";uid="7c68ea38-d99f-4469-80a3-a49d34cdb101"
CAJEWF010000002.1	RepeatMasker	DNA/CMC-EnSpm	16062659	16062972	1638	+	.	ID="RND-6_FAMILY-9455";Tend="634";Tstart="321";shortTE="F";uid="59fbb867-ce8b-494a-93fd-eb7cd8115ebd"
CAJEWF010000002.1	RepeatMasker	DNA/Maverick	16324213	16324546	2282	+	.	ID="RND-2_FAMILY-28";Tend="1071";Tstart="738";shortTE="F";uid="a905b5c6-d09a-4093-911d-95ff77686f13"
CAJEWF010000002.1	RepeatMasker	DNA	25828283	25828625	1450	+	.	ID="RND-1_FAMILY-533";Tend="3122";Tstart="2774";shortTE="F";uid="198f884d-f889-44cb-b6a7-041d390904cd"
CAJEWF010000002.1	RepeatMasker	LINE/I	21833554	21833818	590	+	.	ID="RND-6_FAMILY-3086";Tend="4833";Tstart="4560";shortTE="F";uid="30b822dc-e8e7-46e8-b9b2-eb3b3edd3066"
CAJEWF010000002.1	RepeatMasker	DNA/Sola-2	1325999	1326218	755	+	.	ID="RND-6_FAMILY-871";Tend="984";Tstart="755";shortTE="F";uid="3503a384-7cc9-4aed-a6bf-12b8387a1e59"
CAJEWF010000002.1	RepeatMasker	DNA/CMC-EnSpm	4192840	4193079	1812	+	.	ID="ENSPM-N3_BTA";Tend="257";Tstart="17";shortTE="F";uid="1b9cd4d5-9574-42d1-8b0a-88393bc1b944"
CAJEWF010000002.1	RepeatMasker	Unknown	40044747	40045077	1198	+	.	ID="RND-2_FAMILY-63";TEgroup="ctg_2%7CRND-2_FAMILY-63%7C8";Tend="1034";Tstart="870";shortTE="F";uid="d2045340-e02a-43d7-b49b-e42a846b05cb"
CAJEWF010000002.1	RepeatMasker	Unknown	40012880	40013122	1521	+	.	ID="RND-3_FAMILY-154";Tend="1207";Tstart="953";shortTE="F";uid="6d7fac86-2dc4-457c-b7b9-65ed4e47a65d"
CAJEWF010000002.1	RepeatMasker	DNA	16515356	16515601	835	+	.	ID="DNA-5_BTA";Tend="255";Tstart="1";shortTE="F";uid="82c989ec-7be8-43eb-8846-5e4f71f16e16"
CAJEWF010000002.1	RepeatMasker	DNA/hAT-Tip100	26442215	26442477	1699	+	.	ID="RND-6_FAMILY-968";Tend="5455";Tstart="5193";shortTE="F";uid="8c80776a-9904-4006-a727-d3f5d892d133"
CAJEWF010000002.1	RepeatMasker	DNA/TcMar-Tc1	24582162	24582295	1118	+	.	ID="RND-5_FAMILY-890";Tend="711";Tstart="578";shortTE="F";uid="8fd79bf6-d196-454b-8b86-6df2af3f4235"
CAJEWF010000002.1	RepeatMasker	DNA/CMC-EnSpm	27394925	27395062	482	+	.	ID="RND-5_FAMILY-1821";Tend="1201";Tstart="1066";shortTE="F";uid="bc2690ca-c815-4899-9d1f-0a62e8c2691c"
CAJEWF010000002.1	RepeatMasker	DNA/hAT-Tip100	40963536	40963794	620	+	.	ID="HAT-N7_BTA";Tend="607";Tstart="370";shortTE="F";uid="7ec4fec0-3c3b-4f35-9c06-2c84e9bbe26e"
CAJEWF010000002.1	RepeatMasker	DNA	39747164	39747308	460	+	.	ID="RND-1_FAMILY-59";Tend="1250";Tstart="1051";shortTE="F";uid="c27436ef-eb91-4f23-91fd-038a4cbab112"
CAJEWF010000002.1	RepeatMasker	DNA/CMC-EnSpm	14216175	14216319	1280	+	.	ID="RND-3_FAMILY-131";Tend="1188";Tstart="1044";shortTE="F";uid="3f06c753-f4b6-4ecb-aee4-8dba44be6a03"
CAJEWF010000002.1	RepeatMasker	Unknown	34837325	34837548	1222	+	.	ID="RND-1_FAMILY-40";Tend="1185";Tstart="964";shortTE="F";uid="56a0e141-6349-46a8-bb35-e3010565e4c8"
CAJEWF010000002.1	RepeatMasker	LINE/L2	15654297	15656056	15321	+	.	ID="RND-1_FAMILY-232";Tend="2554";Tstart="794";shortTE="F";uid="9d5b94ac-7a9d-4f0f-a2e1-282e5be5af11"
CAJEWF010000002.1	RepeatMasker	Unknown	18339343	18339762	1103	+	.	ID="RND-6_FAMILY-1840";TEgroup="ctg_2%7CRND-6_FAMILY-1840%7C2";Tend="1351";Tstart="727";shortTE="F";uid="f51b476b-663f-4f4b-8733-bdf272842c40"
CAJEWF010000002.1	RepeatMasker	DNA/CMC	27847082	27847315	1557	+	.	ID="enspm-n2_bta";Tend="212";Tstart="1";shortTE="F";uid="710074d8-b652-45a8-9f39-91c8b3f1b3c0"
CAJEWF010000002.1	RepeatMasker	DNA/hAT	24264494	24264776	408	+	.	ID="RND-5_FAMILY-2239";Tend="802";Tstart="472";shortTE="F";uid="ed416b30-82d0-4600-ad75-1193623e73c0"
CAJEWF010000002.1	RepeatMasker	DNA/CMC-Chapaev-3	30856695	30856843	1063	+	.	ID="RND-6_FAMILY-649";Tend="1911";Tstart="1765";shortTE="F";uid="61791111-28bd-47ad-87fc-06023611bb4f"
CAJEWF010000002.1	RepeatMasker	DNA/PIF-Spy	8828327	8828681	526	+	.	ID="RND-6_FAMILY-7525";TEgroup="ctg_2%7CRND-6_FAMILY-7525%7C1";Tend="1176";Tstart="960";shortTE="F";uid="31d57c39-3d8f-43db-8330-45143d1797cb"
CAJEWF010000002.1	RepeatMasker	LINE/Penelope	38977497	38977838	1879	+	.	ID="RND-1_FAMILY-414";Tend="1738";Tstart="1402";shortTE="F";uid="86e0556b-2ccf-4b14-a7d7-7f7015696388"
CAJEWF010000002.1	RepeatMasker	DNA	1780513	1780633	555	+	.	ID="RND-5_FAMILY-1025";Tend="3183";Tstart="3064";shortTE="F";uid="8ed15231-e4ce-40a9-a79d-91e53da2108f"
CAJEWF010000002.1	RepeatMasker	DNA	27571746	27572893	9602	+	.	ID="RND-1_FAMILY-380";Tend="1970";Tstart="839";shortTE="F";uid="6e4564a2-3fdc-439c-89c1-c089931b285d"
CAJEWF010000002.1	RepeatMasker	DNA/Zator	27426226	27426373	581	+	.	ID="RND-1_FAMILY-980";Tend="1562";Tstart="1418";shortTE="F";uid="adc4ab21-cc0d-47d3-876c-510d7848a214"
CAJEWF010000002.1	RepeatMasker	DNA	18034890	18035136	1073	+	.	ID="DNA-11_BTA";Tend="277";Tstart="6";shortTE="F";uid="a1a246b6-0746-4e40-a47a-95a0a1d5f9e7"
CAJEWF010000002.1	RepeatMasker	DNA/CMC-Transib	40940933	40941101	1117	+	.	ID="RND-5_FAMILY-2303";Tend="933";Tstart="766";shortTE="F";uid="5be904cc-bea7-4a1c-9c2d-3aecc5fae987"
CAJEWF010000002.1	RepeatMasker	Unknown	33389750	33390073	1012	+	.	ID="RND-6_FAMILY-444";Tend="2261";Tstart="1933";shortTE="F";uid="7431af81-b2a7-468c-8c9b-a24bea3693a1"
CAJEWF010000002.1	RepeatMasker	Unknown	29202254	29202508	1675	+	.	ID="RND-6_FAMILY-8022";Tend="1280";Tstart="1027";shortTE="F";uid="eb218203-1daa-4850-9b02-f18224362c2c"
CAJEWF010000002.1	RepeatMasker	LTR/Gypsy	29495545	29495793	1629	+	.	ID="RND-4_FAMILY-31";Tend="1356";Tstart="1108";shortTE="F";uid="aea4070f-a81a-46b7-be41-14655df35084"
CAJEWF010000002.1	RepeatMasker	LTR/Gypsy	20713593	20713851	791	+	.	ID="RND-6_FAMILY-4518";Tend="1138";Tstart="880";shortTE="F";uid="b59987bb-0cfc-4124-9cdb-cf8f1c650eb2"
CAJEWF010000002.1	RepeatMasker	DNA/CMC	187525	187750	1691	+	.	ID="ENSPM-N1_BTA";Tend="226";Tstart="1";shortTE="F";uid="156973eb-e307-4723-8355-e3e635096c78"
CAJEWF010000002.1	RepeatMasker	DNA/Zator	40043488	40043600	475	+	.	ID="RND-6_FAMILY-2114";Tend="2394";Tstart="2289";shortTE="F";uid="d1253ef3-cde3-49c8-adde-9393832f560f"
CAJEWF010000002.1	RepeatMasker	Unknown	21189802	21190036	2022	+	.	ID="RND-5_FAMILY-500";Tend="978";Tstart="744";shortTE="F";uid="bb066eba-2be6-4bd6-b967-1dcbdfd90afa"
CAJEWF010000002.1	RepeatMasker	DNA/Sola-2	27044966	27046140	9566	+	.	ID="RND-6_FAMILY-3127";Tend="1837";Tstart="697";shortTE="F";uid="e078088b-0697-4e80-91b6-548102ca00bf"
CAJEWF010000002.1	RepeatMasker	DNA	26570917	26571186	1482	+	.	ID="DNA-11_BTA";Tend="281";Tstart="10";shortTE="F";uid="12b47f6b-8145-4ab1-8eea-c7b2c76153b7"
CAJEWF010000002.1	RepeatMasker	DNA/CMC-EnSpm	1413634	1413798	424	+	.	ID="RND-5_FAMILY-1821";Tend="1204";Tstart="1068";shortTE="F";uid="605ad647-c2fe-403d-8057-060bb5668751"
CAJEWF010000002.1	RepeatMasker	Unknown	11353495	11353657	1235	+	.	ID="RND-2_FAMILY-63";Tend="1032";Tstart="870";shortTE="F";uid="3c2648f6-f4d7-4284-b567-c8cf09fc2a93"
CAJEWF010000002.1	RepeatMasker	DNA/PIF-Harbinger	15986216	15986418	793	+	.	ID="RND-4_FAMILY-1090";Tend="1199";Tstart="985";shortTE="F";uid="a823ad92-4e06-4617-afea-b8c817d97b55"
CAJEWF010000002.1	RepeatMasker	DNA	37123202	37123952	5645	+	.	ID="RND-1_FAMILY-713";Tend="1447";Tstart="679";shortTE="F";uid="5c4df470-1027-43d9-9b32-3e8c1851c736"
CAJEWF010000002.1	RepeatMasker	DNA/CMC	41010875	41011098	1210	+	.	ID="RND-5_FAMILY-957";Tend="1082";Tstart="860";shortTE="F";uid="5305b63a-88ca-4013-8f5f-9317c48f841f"
CAJEWF010000002.1	RepeatMasker	DNA/TcMar-Tc1	14364760	14365001	1140	+	.	ID="RND-4_FAMILY-1919";TEgroup="ctg_2%7CRND-4_FAMILY-1919%7C11";Tend="1090";Tstart="901";shortTE="F";uid="37a4bfee-e036-43d1-8736-4c031d8c75e6"
CAJEWF010000002.1	RepeatMasker	RC/Helitron	22655814	22656057	1128	+	.	ID="RND-4_FAMILY-971";Tend="1233";Tstart="972";shortTE="F";uid="8cd514e0-c1d7-40ce-9b13-ae81e4515a4c"
CAJEWF010000002.1	RepeatMasker	DNA/PIF-Spy	29157597	29157764	463	+	.	ID="ISL2EU-2_BTA";Tend="171";Tstart="2";shortTE="F";uid="c769a2c2-794b-4121-adf5-68dfb3f74b66"
CAJEWF010000002.1	RepeatMasker	Unknown	9032508	9033120	1566	+	.	ID="RND-5_FAMILY-5134";Tend="1108";Tstart="494";shortTE="F";uid="75fb8dee-e854-4777-8ac2-1f83bc9e6017"
CAJEWF010000002.1	RepeatMasker	Unknown	14663876	14664034	950	+	.	ID="RND-2_FAMILY-63";Tend="1032";Tstart="875";shortTE="F";uid="46c8b96e-728d-41ff-8764-d4f432508598"
CAJEWF010000002.1	RepeatMasker	DNA	38041676	38041927	1226	+	.	ID="DNA-5_BTA";Tend="255";Tstart="1";shortTE="F";uid="a63ce616-8d11-4784-8149-304154f4afba"
CAJEWF010000002.1	RepeatMasker	DNA/PIF-Spy	35499198	35499304	795	+	.	ID="RND-1_FAMILY-472";Tend="1574";Tstart="1466";shortTE="F";uid="e9463cca-4382-4205-b049-08d9deafb312"
CAJEWF010000002.1	RepeatMasker	DNA/hAT-Tip100	38550691	38550943	3026	+	.	ID="hat-n2_bta";Tend="821";Tstart="462";shortTE="F";uid="9841ca50-72af-492c-91a1-996491b0de5c"
CAJEWF010000002.1	RepeatMasker	Unknown	11141844	11141993	1181	+	.	ID="RND-1_FAMILY-27";Tend="1052";Tstart="904";shortTE="F";uid="d64a4092-c746-4069-98ec-75b1e57e0472"
CAJEWF010000002.1	RepeatMasker	Unknown	18489449	18489567	640	+	.	ID="RND-1_FAMILY-692";Tend="1199";Tstart="1082";shortTE="F";uid="32027d5c-09d5-4215-93ca-8fe89d61b1cf"
CAJEWF010000002.1	RepeatMasker	LTR/Gypsy	23087701	23088718	6069	+	.	ID="GYPSY-12_BTA-I";Tend="1018";Tstart="26";shortTE="F";uid="a749ed49-6de9-46a1-9d86-2b8f0518e626"
CAJEWF010000002.1	RepeatMasker	DNA	35941412	35941590	934	+	.	ID="RND-3_FAMILY-135";Tend="1164";Tstart="985";shortTE="F";uid="bcb01be6-4905-4deb-836f-34c56ca6ce20"
CAJEWF010000002.1	RepeatMasker	LINE/RTE	11213994	11214238	787	+	.	ID="RND-5_FAMILY-1939";Tend="1448";Tstart="1215";shortTE="F";uid="bb5e018f-3030-4c6a-8996-cb6f252991fc"
CAJEWF010000002.1	RepeatMasker	DNA/Kolobok	956171	956622	3495	+	.	ID="RND-6_FAMILY-5387";Tend="691";Tstart="250";shortTE="F";uid="7839ef6f-42ee-4fcd-954a-991f8191d5bd"
CAJEWF010000002.1	RepeatMasker	Unknown	21387548	21387889	1442	+	.	ID="RND-5_FAMILY-914";Tend="1274";Tstart="937";shortTE="F";uid="b553d9a7-f6cc-47bc-9a25-e221361ad19f"
CAJEWF010000002.1	RepeatMasker	DNA	6309730	6309933	643	+	.	ID="DNA-5_BTA";Tend="220";Tstart="20";shortTE="F";uid="e07a275d-2c4a-4b48-8148-3816e29224bf"
CAJEWF010000002.1	RepeatMasker	DNA/Academ-1	4036184	4036378	544	+	.	ID="RND-6_FAMILY-351";Tend="2774";Tstart="2553";shortTE="F";uid="3b2bfdaf-566d-466a-8efd-10eba2d99335"
CAJEWF010000002.1	RepeatMasker	DNA/Sola-2	30178373	30178605	804	+	.	ID="RND-6_FAMILY-4127";Tend="1014";Tstart="796";shortTE="F";uid="48221f11-deba-4941-9a16-b9edc7d0b367"
CAJEWF010000002.1	RepeatMasker	DNA	32581879	32582431	4177	+	.	ID="DNA-4_BTA";Tend="554";Tstart="1";shortTE="F";uid="1184924c-7a0c-44c7-acd3-edc7794a8ddf"
CAJEWF010000002.1	RepeatMasker	LTR/Pao	11995349	11995739	1211	+	.	ID="RND-1_FAMILY-112";Tend="1302";Tstart="913";shortTE="F";uid="b002f7c1-ffe7-442e-8af0-d7416819a0f7"
CAJEWF010000002.1	RepeatMasker	LINE/I-Jockey	4892457	4892875	784	+	.	ID="RND-6_FAMILY-4488";Tend="1438";Tstart="984";shortTE="F";uid="8863e470-743e-4da8-b14e-04682d9aa123"
CAJEWF010000002.1	RepeatMasker	LINE/I	16061583	16061863	810	+	.	ID="RND-6_FAMILY-27";TEgroup="ctg_2%7CRND-6_FAMILY-27%7C1";Tend="1129";Tstart="992";shortTE="F";uid="cb4d9804-0bdd-4da4-85fc-a8da75186a2b"
CAJEWF010000002.1	RepeatMasker	DNA/CMC-EnSpm	39118369	39118641	1569	+	.	ID="RND-6_FAMILY-7144";Tend="1230";Tstart="966";shortTE="F";uid="b2477286-5c5f-4769-9c34-eae407213742"
CAJEWF010000002.1	RepeatMasker	DNA/hAT-Tip100	10031687	10031928	779	+	.	ID="RND-6_FAMILY-968";Tend="5415";Tstart="5171";shortTE="F";uid="5cee41b5-222e-495b-bf04-9731f8db0d18"
CAJEWF010000002.1	RepeatMasker	DNA/Sola-2	3055849	3056161	2430	+	.	ID="RND-6_FAMILY-4127";Tend="1014";Tstart="703";shortTE="F";uid="5010aebe-a2ea-47b8-b067-0d7256cbe9cb"
CAJEWF010000002.1	RepeatMasker	LTR/Gypsy	21750987	21751294	658	+	.	ID="RND-6_FAMILY-4518";Tend="1196";Tstart="879";shortTE="F";uid="c5b3fff5-ea1d-4df7-8d1f-eaa21856d2dc"
CAJEWF010000002.1	RepeatMasker	DNA	37028669	37028863	1404	+	.	ID="RND-5_FAMILY-2843";Tend="1229";Tstart="1033";shortTE="F";uid="65d4cb02-307e-43ec-8606-68b16ccbe5f4"
CAJEWF010000002.1	RepeatMasker	DNA/CMC-Transib	18835475	18835627	903	+	.	ID="RND-5_FAMILY-2303";Tend="935";Tstart="786";shortTE="F";uid="546ee908-f613-4b11-a581-da61a880feef"
CAJEWF010000002.1	RepeatMasker	LINE/I-Jockey	41352127	41352403	1501	+	.	ID="RND-4_FAMILY-756";Tend="2893";Tstart="2611";shortTE="F";uid="44c3ebb6-6c34-4e6a-b1f4-b8e93d29fbf4"
CAJEWF010000002.1	RepeatMasker	Unknown	31586546	31586706	1259	+	.	ID="RND-2_FAMILY-63";Tend="1031";Tstart="869";shortTE="F";uid="e275fc73-f42d-4452-83b2-45cdc6428abb"
CAJEWF010000002.1	RepeatMasker	Unknown	40680150	40680415	1304	+	.	ID="RND-1_FAMILY-36";Tend="1211";Tstart="953";shortTE="F";uid="58259f1b-3c5b-49aa-bea9-3801eefe4a4c"
CAJEWF010000002.1	RepeatMasker	Unknown	17906397	17906598	1340	+	.	ID="RND-1_FAMILY-171";Tend="1128";Tstart="904";shortTE="F";uid="d53fbf49-2900-44da-a292-1ab02cf267b5"
CAJEWF010000002.1	RepeatMasker	LTR/Gypsy	35605115	35605287	557	+	.	ID="RND-6_FAMILY-417";Tend="1069";Tstart="896";shortTE="F";uid="55c66c04-6c6e-4800-bc42-20322eec7cbb"
CAJEWF010000002.1	RepeatMasker	Unknown	13767323	13767589	1197	+	.	ID="RND-6_FAMILY-7438";Tend="1193";Tstart="917";shortTE="F";uid="f0b32141-aa7b-4b35-82fb-945de28be936"
CAJEWF010000002.1	RepeatMasker	DNA/hAT-Tip100	6936934	6937229	3051	+	.	ID="hat-n2_bta";Tend="389";Tstart="1";shortTE="F";uid="d1676b44-0710-483b-8c73-61fccc2e5ba4"
CAJEWF010000002.1	RepeatMasker	Unknown	27252513	27252771	1384	+	.	ID="RND-5_FAMILY-38";Tend="1212";Tstart="950";shortTE="F";uid="e8a289cc-00ef-4ba2-9df3-850ad16db132"
CAJEWF010000002.1	RepeatMasker	DNA/CMC-EnSpm	41489125	41489257	542	+	.	ID="RND-6_FAMILY-6392";Tend="826";Tstart="694";shortTE="F";uid="5e0287ab-add9-47c5-aaf0-ad96b4e80687"
CAJEWF010000002.1	RepeatMasker	DNA/hAT-Tip100	7467622	7467774	665	+	.	ID="RND-5_FAMILY-3189";Tend="1694";Tstart="1544";shortTE="F";uid="a817739b-9673-43d9-a2f2-b6ba53dee794"
CAJEWF010000002.1	RepeatMasker	DNA	36569130	36569409	1218	+	.	ID="DNA-11_BTA";Tend="273";Tstart="3";shortTE="F";uid="aec95834-499c-4723-a619-6bddc051cdde"
CAJEWF010000002.1	RepeatMasker	DNA	14223740	14223856	499	+	.	ID="DNA-11_BTA";Tend="551";Tstart="432";shortTE="F";uid="3315ce59-ff7e-41b1-a05d-dec0e1e06c9d"
CAJEWF010000002.1	RepeatMasker	LINE/RTE	34611501	34611833	1582	+	.	ID="RND-5_FAMILY-1939";Tend="1347";Tstart="1000";shortTE="F";uid="b6b75c4d-ecba-423b-bfa7-3c8b70806ce7"
CAJEWF010000002.1	RepeatMasker	Unknown	6462781	6462975	590	+	.	ID="RND-5_FAMILY-1472";Tend="2334";Tstart="2142";shortTE="F";uid="1b5c5d85-d82c-4a76-954f-390f9e812985"
CAJEWF010000002.1	RepeatMasker	Unknown	37827498	37827627	658	+	.	ID="RND-1_FAMILY-309";Tend="1042";Tstart="912";shortTE="F";uid="7c560d2d-a6a7-4937-bb30-0b7bab4a1c88"
CAJEWF010000002.1	RepeatMasker	DNA/CMC	5384726	5384955	1483	+	.	ID="RND-5_FAMILY-957";Tend="1087";Tstart="860";shortTE="F";uid="5d4f1a37-a292-4f70-97e7-a26feee9141a"
CAJEWF010000002.1	RepeatMasker	RC/Helitron	34648563	34648692	414	+	.	ID="HELITRON-2N1_BTA";Tend="1547";Tstart="1467";shortTE="F";uid="aad64438-77fc-4a54-a464-952f03d6ec83"
CAJEWF010000002.1	RepeatMasker	DNA	1134294	1134567	1418	+	.	ID="DNA-11_BTA";Tend="275";Tstart="3";shortTE="F";uid="7b58c66f-199b-4d42-b731-3224b0580dd2"
CAJEWF010000002.1	RepeatMasker	DNA/PIF-Spy	6501406	6501552	515	+	.	ID="RND-6_FAMILY-1161";Tend="7738";Tstart="7602";shortTE="F";uid="b62d7cc2-cd79-42a9-918e-1c23101dfd8d"
CAJEWF010000002.1	RepeatMasker	DNA/hAT-Tip100	17856624	17857406	3760	+	.	ID="RND-6_FAMILY-1451";Tend="1545";Tstart="759";shortTE="F";uid="fd692fb0-9dc9-462c-b833-40d099e5928d"
CAJEWF010000002.1	RepeatMasker	Unknown	15231054	15231304	731	+	.	ID="RND-6_FAMILY-3236";Tend="1039";Tstart="756";shortTE="F";uid="44b9ae20-841f-433a-aedd-145996b2aea3"
CAJEWF010000002.1	RepeatMasker	Unknown	41459646	41459907	1446	+	.	ID="RND-6_FAMILY-595";Tend="1131";Tstart="852";shortTE="F";uid="202dd395-78bc-4367-92a2-7306e46eaee6"
CAJEWF010000002.1	RepeatMasker	DNA/Sola-2	30611853	30612295	3622	+	.	ID="RND-6_FAMILY-6288";Tend="1192";Tstart="748";shortTE="F";uid="a5446cbf-4dcd-41c3-887a-3a2e78b5b0bb"
CAJEWF010000002.1	RepeatMasker	DNA/CMC	33357883	33358192	2080	+	.	ID="RND-5_FAMILY-844";Tend="1165";Tstart="854";shortTE="F";uid="127bdd93-39a1-469f-aef8-31ab4054a232"
CAJEWF010000002.1	RepeatMasker	DNA/Kolobok	21853408	21853715	1044	+	.	ID="KOLOBOK-N2_BTA";Tend="419";Tstart="108";shortTE="F";uid="bc02f370-7cdd-4901-b9da-593ced0be01c"
CAJEWF010000002.1	RepeatMasker	DNA/PIF-Harbinger	15632049	15632335	723	+	.	ID="RND-4_FAMILY-1090";Tend="720";Tstart="432";shortTE="F";uid="04823a68-4ab3-4d2d-bc44-406085c74b39"
CAJEWF010000002.1	RepeatMasker	Unknown	25950737	25950949	1179	+	.	ID="RND-1_FAMILY-197";Tend="1136";Tstart="926";shortTE="F";uid="eaac5b7b-bce8-4b47-8b98-f80aafe8043b"
CAJEWF010000002.1	RepeatMasker	DNA/Sola-2	11930130	11930231	850	+	.	ID="RND-1_FAMILY-512";Tend="861";Tstart="760";shortTE="F";uid="c53e4b24-35a3-4adb-8ca4-9cb9a2081c21"
CAJEWF010000002.1	RepeatMasker	RC/Helitron	27449041	27449226	720	+	.	ID="RND-6_FAMILY-14662";Tend="1344";Tstart="1168";shortTE="F";uid="2299c58f-53b9-4682-894d-500038abdc57"
CAJEWF010000002.1	RepeatMasker	DNA/Sola-2	1338342	1338657	1297	+	.	ID="RND-6_FAMILY-755";Tend="1003";Tstart="685";shortTE="F";uid="fe316819-fd9b-4b6e-9d7c-bdaeba375265"
CAJEWF010000002.1	RepeatMasker	Unknown	12982273	12982596	2101	+	.	ID="RND-6_FAMILY-1247";Tend="1292";Tstart="955";shortTE="F";uid="08d692d8-ed0f-4c59-a26e-58598001997f"
CAJEWF010000002.1	RepeatMasker	DNA/CMC-EnSpm	8461211	8461452	1759	+	.	ID="RND-2_FAMILY-41";Tend="1239";Tstart="1000";shortTE="F";uid="e7de3764-c972-4f22-9ff1-639e5abaa468"
CAJEWF010000002.1	RepeatMasker	DNA	34318109	34318275	733	+	.	ID="rnd-6_family-11069";TEgroup="ctg_2%7Crnd-6_family-11069%7C3";Tend="1048";Tstart="905";shortTE="T";uid="6e720971-e7ff-4de8-af65-57aa6fe43385"
CAJEWF010000002.1	RepeatMasker	Unknown	21614470	21614656	478	+	.	ID="RND-1_FAMILY-415";Tend="5134";Tstart="4940";shortTE="F";uid="5285ef7d-b002-46a0-8f43-df49b7888776"
CAJEWF010000002.1	RepeatMasker	DNA/PIF-Spy	27534144	27534290	920	+	.	ID="RND-6_FAMILY-7525";Tend="2402";Tstart="2256";shortTE="F";uid="cd39b341-77b9-4105-8b9a-642e065197bc"
CAJEWF010000002.1	RepeatMasker	DNA/CMC-EnSpm	9563004	9563190	1208	+	.	ID="RND-6_FAMILY-1912";Tend="1136";Tstart="950";shortTE="F";uid="2e94462d-202e-4d7c-a4ff-427ba8fecf3a"
CAJEWF010000002.1	RepeatMasker	Unknown	34332194	34332445	760	+	.	ID="RND-1_FAMILY-36";Tend="1206";Tstart="958";shortTE="F";uid="1b493955-f504-4888-b0b2-122652ea77ce"
CAJEWF010000002.1	RepeatMasker	LTR/Gypsy	12080270	12080754	853	+	.	ID="RND-6_FAMILY-1646";Tend="1240";Tstart="720";shortTE="F";uid="759f765d-70ad-48f9-bb5c-7aba265a42a6"
CAJEWF010000002.1	RepeatMasker	LTR/Gypsy	10819102	10819372	1286	+	.	ID="RND-6_FAMILY-43";Tend="1178";Tstart="908";shortTE="F";uid="786be0c7-462d-49fb-99ff-d31ab4baf731"
CAJEWF010000002.1	RepeatMasker	DNA/Kolobok	39286135	39286858	2254	+	.	ID="RND-1_FAMILY-789";Tend="1386";Tstart="611";shortTE="F";uid="111336e3-477d-40c4-996f-9dbf9a7130e5"
CAJEWF010000002.1	RepeatMasker	Unknown	13869827	13870045	427	+	.	ID="RND-6_FAMILY-5162";Tend="2887";Tstart="2660";shortTE="F";uid="ecc8a396-cad0-4e3a-8b6a-10405e3e2d87"
CAJEWF010000002.1	RepeatMasker	DNA	20178396	20178543	704	+	.	ID="RND-5_FAMILY-149";Tend="1265";Tstart="1119";shortTE="F";uid="ab08d6e5-c8f8-4379-9494-5aa6b05b3dd1"
CAJEWF010000002.1	RepeatMasker	DNA/TcMar-Tc1	26821247	26825730	38738	+	.	ID="RND-1_FAMILY-483";Tend="5254";Tstart="818";shortTE="F";uid="3efc7c81-4578-4421-a593-c728e5dac2a4"
CAJEWF010000002.1	RepeatMasker	Unknown	2859851	2860035	655	+	.	ID="RND-1_FAMILY-279";Tend="1204";Tstart="1013";shortTE="F";uid="f8f28ab6-306a-45bc-8153-3e1f798e58b2"
CAJEWF010000002.1	RepeatMasker	DNA/CMC-EnSpm	35965359	35965778	1336	+	.	ID="RND-6_FAMILY-1912";TEgroup="ctg_2%7CRND-6_FAMILY-1912%7C8";Tend="1124";Tstart="950";shortTE="F";uid="731c09ad-40d2-40e7-b97b-6870605fcfbe"
CAJEWF010000002.1	RepeatMasker	DNA/CMC	23921620	23921878	1245	+	.	ID="RND-1_FAMILY-116";Tend="2548";Tstart="2293";shortTE="F";uid="225c56e2-fc10-4d03-9964-a5521719e31c"
CAJEWF010000002.1	RepeatMasker	Unknown	16397471	16397837	3041	+	.	ID="RND-6_FAMILY-1709";Tend="1868";Tstart="1502";shortTE="F";uid="836e2a28-a8f8-4c55-996f-f506b8406282"
CAJEWF010000002.1	RepeatMasker	LTR/Gypsy	40930682	40930988	1224	+	.	ID="RND-6_FAMILY-1646";Tend="991";Tstart="726";shortTE="F";uid="ff1fc045-8dd4-46ca-bdfd-d1c5fad56423"
CAJEWF010000002.1	RepeatMasker	DNA/CMC-EnSpm	15749229	15749334	465	+	.	ID="RND-6_FAMILY-7144";Tend="1079";Tstart="967";shortTE="F";uid="26df5cad-ca73-4072-8af7-2aaf1707ef76"
CAJEWF010000002.1	RepeatMasker	DNA/CMC	28353535	28353862	1240	+	.	ID="RND-5_FAMILY-965";Tend="1352";Tstart="1027";shortTE="F";uid="9a55f6c5-a030-4bb3-9918-89986127bb92"
CAJEWF010000002.1	RepeatMasker	DNA	35705994	35706139	445	+	.	ID="RND-5_FAMILY-3498";Tend="5210";Tstart="5039";shortTE="F";uid="b739d25a-c422-4397-b534-5f5ad94549a5"
CAJEWF010000002.1	RepeatMasker	DNA/CMC	14339710	14339922	1535	+	.	ID="ENSPM-N2_BTA";Tend="212";Tstart="1";shortTE="F";uid="69729ff9-b52d-4297-8c16-57c1cf15476f"
CAJEWF010000002.1	RepeatMasker	Unknown	38045677	38046202	3566	+	.	ID="RND-1_FAMILY-951";Tend="1424";Tstart="911";shortTE="F";uid="8dbbc4af-f5b6-4df4-bb61-5dcecc2827d6"
CAJEWF010000002.1	RepeatMasker	DNA	32156834	32156973	807	+	.	ID="DNA-9_BTA";Tend="147";Tstart="8";shortTE="F";uid="53444ee0-7fd5-4546-9561-ea1e27ad041c"
CAJEWF010000002.1	RepeatMasker	DNA	13093145	13093267	467	+	.	ID="DNA-11_BTA";Tend="400";Tstart="274";shortTE="F";uid="deee3b06-772c-4811-bd51-4af53cafa634"
CAJEWF010000002.1	RepeatMasker	DNA/hAT-Tip100	31205528	31205660	527	+	.	ID="RND-5_FAMILY-3189";Tend="1675";Tstart="1542";shortTE="F";uid="133ed76f-894c-4bce-a937-641e70c0f6be"
CAJEWF010000002.1	RepeatMasker	Unknown	38909280	38909560	1631	+	.	ID="RND-5_FAMILY-38";Tend="1229";Tstart="948";shortTE="F";uid="c1b13a29-b964-47d3-b0f8-0f84d89bb1a6"
CAJEWF010000002.1	RepeatMasker	Unknown	18175308	18175492	1104	+	.	ID="RND-6_FAMILY-469";Tend="1225";Tstart="1041";shortTE="F";uid="1386199b-31c7-4136-b93b-936953cd3a0c"
CAJEWF010000002.1	RepeatMasker	DNA/hAT-Tip100	37967334	37967607	1918	+	.	ID="RND-6_FAMILY-968";Tend="5464";Tstart="5191";shortTE="F";uid="a45fccab-6d37-47a3-b188-fb2e822280ec"
CAJEWF010000002.1	RepeatMasker	DNA/Sola-2	810166	810388	989	+	.	ID="RND-1_FAMILY-956";Tend="3512";Tstart="3258";shortTE="F";uid="c30ce6c5-dba1-4e3a-9e44-3757179e5867"
CAJEWF010000002.1	RepeatMasker	Unknown	26949686	26949816	885	+	.	ID="RND-6_FAMILY-1321";Tend="1309";Tstart="1182";shortTE="F";uid="f08f212c-9a87-4e2f-ad76-5df98956b1c6"
CAJEWF010000002.1	RepeatMasker	DNA	15589903	15590030	863	+	.	ID="DNA4-17B_BTA";Tend="128";Tstart="1";shortTE="F";uid="0143f214-fd0b-4687-9ea3-3abf20917dd7"
CAJEWF010000002.1	RepeatMasker	DNA	35446204	35446461	1236	+	.	ID="RND-4_FAMILY-4629";Tend="1239";Tstart="946";shortTE="F";uid="e90aacaa-662e-49cf-9b27-db45a4e2497f"
CAJEWF010000002.1	RepeatMasker	Unknown	15883394	15883549	512	+	.	ID="RND-2_FAMILY-342";Tend="942";Tstart="780";shortTE="F";uid="afc4119a-f0f3-4d0b-8e16-8db3c227ac8b"
CAJEWF010000002.1	RepeatMasker	Unknown	10921418	10921589	1288	+	.	ID="RND-1_FAMILY-404";Tend="941";Tstart="774";shortTE="F";uid="af7f65cf-9c6d-48e4-8686-7ffc6c0efc69"
CAJEWF010000002.1	RepeatMasker	DNA	16148430	16148684	1296	+	.	ID="DNA-5_BTA";Tend="255";Tstart="1";shortTE="F";uid="11ae0650-c9f1-4fb3-b0b4-8c0254abb90b"
CAJEWF010000002.1	RepeatMasker	DNA/CMC	1247488	1247711	957	+	.	ID="RND-5_FAMILY-957";Tend="1087";Tstart="860";shortTE="F";uid="13229eed-795a-4bb0-bdd3-0125369d8af2"
CAJEWF010000002.1	RepeatMasker	DNA	41208402	41208598	1000	+	.	ID="RND-1_FAMILY-769";Tend="4254";Tstart="4057";shortTE="F";uid="b8663d12-f49d-42ff-a05e-5fa2904bd776"
CAJEWF010000002.1	RepeatMasker	DNA/hAT-Tip100	5916937	5917573	3596	+	.	ID="RND-1_FAMILY-809";Tend="1578";Tstart="941";shortTE="F";uid="9c8bffb0-f82b-4426-ac58-e76c56497357"
CAJEWF010000002.1	RepeatMasker	LINE/RTE	8950992	8951221	1004	+	.	ID="RND-5_FAMILY-1939";Tend="1450";Tstart="1232";shortTE="F";uid="18821129-be83-4cd2-933a-1f28be62da6f"
CAJEWF010000002.1	RepeatMasker	DNA	36152364	36152867	4035	+	.	ID="DNA-1_BTA";Tend="504";Tstart="1";shortTE="F";uid="f4ea1738-467c-4e6e-95f1-305f54d47a2b"
CAJEWF010000002.1	RepeatMasker	LTR/Gypsy	823654	823835	1226	+	.	ID="RND-6_FAMILY-1649";Tend="1144";Tstart="963";shortTE="F";uid="5b9963b1-67ee-4bb3-bcc5-4ea710cbcf9e"
CAJEWF010000002.1	RepeatMasker	DNA	38972800	38972938	1003	+	.	ID="RND-6_FAMILY-11069";Tend="1034";Tstart="896";shortTE="F";uid="7f137366-6366-41d9-971b-32022c7e3b3c"
CAJEWF010000002.1	RepeatMasker	Unknown	38456728	38456987	607	+	.	ID="RND-3_FAMILY-43";Tend="1216";Tstart="961";shortTE="F";uid="e620f8e2-534a-479c-80b8-f6d65c50ada1"
CAJEWF010000002.1	RepeatMasker	LTR/Pao	4668030	4668420	3470	+	.	ID="RND-1_FAMILY-112";Tend="1303";Tstart="913";shortTE="F";uid="bab1783e-be3f-425e-81b8-f39b6895634b"
CAJEWF010000002.1	RepeatMasker	DNA/CMC-EnSpm	23876993	23877240	761	+	.	ID="RND-1_FAMILY-516";Tend="1181";Tstart="927";shortTE="F";uid="1fe1deb6-50f5-47f6-a7aa-1c5b357b257f"
CAJEWF010000002.1	RepeatMasker	Unknown	19119979	19120124	1116	+	.	ID="RND-4_FAMILY-384";Tend="1004";Tstart="859";shortTE="F";uid="8012679d-44a2-4e12-98cc-b86c152412e3"
CAJEWF010000002.1	RepeatMasker	DNA/hAT?	33001398	33002087	2920	+	.	ID="RND-4_FAMILY-1444";Tend="1096";Tstart="497";shortTE="F";uid="b98c9aa2-02ee-4527-b6dd-cb59a36fb692"
CAJEWF010000002.1	RepeatMasker	DNA/TcMar-Tc1	25551741	25551892	893	+	.	ID="RND-4_FAMILY-1919";Tend="1106";Tstart="939";shortTE="F";uid="31121431-bea9-4b03-8c70-0ff0d1ead172"
CAJEWF010000002.1	RepeatMasker	Unknown	8988697	8988866	971	+	.	ID="RND-6_FAMILY-9636";Tend="1377";Tstart="1206";shortTE="F";uid="026c61cc-0ccb-4f08-8ee9-3f00e456b7ca"
CAJEWF010000002.1	RepeatMasker	LTR/Gypsy	188745	188978	655	+	.	ID="RND-6_FAMILY-6215";TEgroup="ctg_2%7CRND-6_FAMILY-6215%7C1";Tend="1643";Tstart="1406";shortTE="F";uid="a06a4be2-7b28-434a-b7c7-f312b0f8cdd7"
CAJEWF010000002.1	RepeatMasker	DNA	14209171	14209311	528	+	.	ID="RND-4_FAMILY-1911";Tend="982";Tstart="839";shortTE="F";uid="7a7f7128-4253-4356-a554-83b9065603b9"
CAJEWF010000002.1	RepeatMasker	DNA	1575729	1575899	1079	+	.	ID="dna-10_bta";Tend="354";Tstart="274";shortTE="F";uid="fe351c1f-e3c4-4b13-bb8f-daa4ce4febf0"
CAJEWF010000002.1	RepeatMasker	DNA	30927812	30928043	767	+	.	ID="DNA-5_BTA";Tend="255";Tstart="26";shortTE="F";uid="1a8e981a-32ab-4832-bd98-1771f21b78af"
CAJEWF010000002.1	RepeatMasker	DNA/hAT-Tip100	30843005	30843136	642	+	.	ID="RND-5_FAMILY-3189";Tend="1671";Tstart="1540";shortTE="F";uid="ab60572d-0a6c-4a81-93dd-a80e1315c5f5"
CAJEWF010000002.1	RepeatMasker	DNA/CMC	31031715	31031946	1788	+	.	ID="RND-5_FAMILY-957";Tend="1090";Tstart="858";shortTE="F";uid="fdfd7ec9-513d-4e88-a620-2cf6cc619f96"
CAJEWF010000002.1	RepeatMasker	Unknown	39751737	39752038	1906	+	.	ID="RND-3_FAMILY-258";Tend="1073";Tstart="767";shortTE="F";uid="29cfc1c6-315e-42d4-b3c6-c050b46b0e2e"
CAJEWF010000002.1	RepeatMasker	Unknown	7129418	7129716	2119	+	.	ID="RND-3_FAMILY-258";Tend="1073";Tstart="765";shortTE="F";uid="e72f63cf-b2df-4878-aec5-c092c6e08a06"
CAJEWF010000002.1	RepeatMasker	Unknown	20130861	20131151	952	+	.	ID="RND-6_FAMILY-1777";TEgroup="ctg_2%7CRND-6_FAMILY-1777%7C2";Tend="1279";Tstart="886";shortTE="F";uid="3d9b118b-9475-484f-8bdf-7e2422da08e9"
CAJEWF010000002.1	RepeatMasker	LTR/Pao	3209187	3209298	411	+	.	ID="RND-5_FAMILY-543";Tend="916";Tstart="795";shortTE="F";uid="f3d4b401-749a-4752-8955-fc67eff88321"
CAJEWF010000002.1	RepeatMasker	LTR/Gypsy	20897836	20898019	415	+	.	ID="GYPSY-7B_LVA-LTR";Tend="1575";Tstart="1391";shortTE="F";uid="81f35607-66a8-491c-a1e5-9ecc5f523670"
CAJEWF010000002.1	RepeatMasker	DNA/CMC-EnSpm	22323640	22323897	1609	+	.	ID="RND-6_FAMILY-737";Tend="1150";Tstart="890";shortTE="F";uid="2361e9b3-7262-4ea8-a86e-ecd9d66ba528"
CAJEWF010000002.1	RepeatMasker	DNA	30022484	30022736	1070	+	.	ID="DNA-5_BTA";Tend="255";Tstart="1";shortTE="F";uid="ba4dfff2-13fd-4285-8ca7-ef5d022b8efc"
CAJEWF010000002.1	RepeatMasker	Unknown	14435711	14435844	417	+	.	ID="RND-1_FAMILY-27";Tend="1040";Tstart="909";shortTE="F";uid="46db1753-e1a0-4fc5-b83d-080f828d5501"
CAJEWF010000002.1	RepeatMasker	RC/Helitron	20506676	20507033	2787	+	.	ID="RND-1_FAMILY-780";Tend="1326";Tstart="966";shortTE="F";uid="6ff21cc9-286d-4d81-ae42-d02e3841c03b"
CAJEWF010000002.1	RepeatMasker	LINE/L2	36070958	36071062	777	+	.	ID="RND-5_FAMILY-4972";Tend="1259";Tstart="1155";shortTE="F";uid="9ad1c30d-dd60-4673-aaea-98af9222a6a8"
CAJEWF010000002.1	RepeatMasker	DNA/hAT-Tip100	12228282	12228852	592	+	.	ID="RND-5_FAMILY-4888";TEgroup="ctg_2%7CRND-5_FAMILY-4888%7C4";Tend="1432";Tstart="1064";shortTE="F";uid="60bb2bff-c13d-4207-857c-a3786a7857c7"
CAJEWF010000002.1	RepeatMasker	Unknown	1862322	1862560	1421	+	.	ID="RND-5_FAMILY-38";Tend="1229";Tstart="991";shortTE="F";uid="daaf439d-1c23-41c0-972e-0f7525f143f0"
CAJEWF010000002.1	RepeatMasker	DNA/CMC-EnSpm	3848590	3848773	475	+	.	ID="RND-5_FAMILY-1821";Tend="1216";Tstart="1064";shortTE="F";uid="76658dd0-ef71-48c1-988a-2fa12c6cb6a1"
CAJEWF010000002.1	RepeatMasker	DNA	19098378	19098806	1948	+	.	ID="DNA-4_BTA";Tend="467";Tstart="42";shortTE="F";uid="9acf18ad-fc6c-4837-80d9-66a9ba37cc84"
CAJEWF010000002.1	RepeatMasker	DNA/Sola-1	37238913	37239112	1230	+	.	ID="RND-1_FAMILY-704";Tend="1210";Tstart="954";shortTE="F";uid="36ad57bf-875e-483d-8599-4185dc8bbcb5"
CAJEWF010000002.1	RepeatMasker	DNA/CMC-EnSpm	22256611	22256778	854	+	.	ID="RND-6_FAMILY-1912";Tend="1117";Tstart="950";shortTE="F";uid="e5333eed-9e20-4f08-b8af-86a70aeef7c1"
CAJEWF010000002.1	RepeatMasker	DNA/MULE-MuDR	3827315	3827656	708	+	.	ID="RND-6_FAMILY-11246";Tend="2115";Tstart="1775";shortTE="F";uid="984ce1be-0f01-4a2b-98ef-d3d4af976c61"
CAJEWF010000002.1	RepeatMasker	Unknown	38402003	38402290	1889	+	.	ID="RND-6_FAMILY-694";Tend="1209";Tstart="929";shortTE="F";uid="606e23fa-39b5-4bcb-b4ba-729e13d294eb"
CAJEWF010000002.1	RepeatMasker	LTR/Gypsy	16380877	16381392	2159	+	.	ID="RND-6_FAMILY-417";Tend="1426";Tstart="903";shortTE="F";uid="71e8299b-0467-495f-af7b-216de5766f69"
CAJEWF010000002.1	RepeatMasker	LTR/Gypsy	26704155	26704284	574	+	.	ID="RND-3_FAMILY-25";Tend="1212";Tstart="1080";shortTE="F";uid="de3080e5-cfc8-45f4-b996-0e3c23a5a2c6"
CAJEWF010000002.1	RepeatMasker	DNA/Academ-1	4429273	4429413	632	+	.	ID="RND-5_FAMILY-307";Tend="1003";Tstart="864";shortTE="F";uid="6b3eb6a9-4a84-4fc9-b4ab-692348dca4bb"
CAJEWF010000002.1	RepeatMasker	Unknown	26164831	26165529	4901	+	.	ID="RND-5_FAMILY-239";Tend="1843";Tstart="743";shortTE="F";uid="1c70ad9e-4beb-4d2e-ba46-04abd19af555"
CAJEWF010000002.1	RepeatMasker	Unknown	39710201	39710337	686	+	.	ID="RND-5_FAMILY-914";Tend="1063";Tstart="945";shortTE="F";uid="c5d6b43d-12a4-48b3-bcce-328925f391e1"
CAJEWF010000002.1	RepeatMasker	Unknown	2562018	2562526	3599	+	.	ID="RND-1_FAMILY-865";Tend="1350";Tstart="820";shortTE="F";uid="4b9bc773-62e9-47f7-a1ff-c5c08b171e06"
CAJEWF010000002.1	RepeatMasker	LTR/Gypsy	28670831	28671037	1386	+	.	ID="GYPSY-8_BTA-I";Tend="191";Tstart="1";shortTE="F";uid="5797bc80-d277-4bf7-9709-21d8ae79df06"
CAJEWF010000002.1	RepeatMasker	DNA	15413334	15413461	1014	+	.	ID="RND-6_FAMILY-11069";Tend="1031";Tstart="904";shortTE="F";uid="2dee4c8e-4157-42a8-af6c-e9bc60a84d0c"
CAJEWF010000002.1	RepeatMasker	RC/Helitron	1861727	1861967	1152	+	.	ID="RND-4_FAMILY-971";Tend="1212";Tstart="968";shortTE="F";uid="7c62f2fb-bef4-49f9-815f-b4cea8af0588"
CAJEWF010000002.1	RepeatMasker	LTR/Gypsy	35936774	35937092	910	+	.	ID="RND-6_FAMILY-1649";Tend="1311";Tstart="1012";shortTE="F";uid="34a0f3ad-c7b6-4291-a3de-a47969060be5"
CAJEWF010000002.1	RepeatMasker	DNA/CMC-Transib	20841606	20841771	1232	+	.	ID="RND-5_FAMILY-2303";Tend="929";Tstart="764";shortTE="F";uid="8095e790-5f59-4ff8-854d-6c28461e5caf"
CAJEWF010000002.1	RepeatMasker	LTR/Gypsy	8339964	8340237	1356	+	.	ID="RND-6_FAMILY-1646";Tend="1499";Tstart="1237";shortTE="F";uid="e61c0562-da49-47f2-961e-c8ac1c566d64"
CAJEWF010000002.1	RepeatMasker	Unknown	7291691	7292005	1648	+	.	ID="RND-1_FAMILY-202";Tend="1220";Tstart="914";shortTE="F";uid="a74db1cd-fffa-4747-bba4-f541907e656f"
CAJEWF010000002.1	RepeatMasker	DNA/CMC	8448846	8449113	1733	+	.	ID="rnd-5_family-957";Tend="1090";Tstart="859";shortTE="F";uid="2c7c8bb6-b086-4dc9-9db3-20d89115d87b"
CAJEWF010000002.1	RepeatMasker	DNA/hAT-Tip100	18748032	18748267	646	+	.	ID="RND-5_FAMILY-926";Tend="1617";Tstart="1382";shortTE="F";uid="b52812b7-ae1f-421d-a3af-22381107ca02"
CAJEWF010000002.1	RepeatMasker	DNA/CMC-EnSpm	25319963	25320232	2053	+	.	ID="RND-2_FAMILY-41";Tend="1268";Tstart="1001";shortTE="F";uid="193879cd-ef6a-4028-9827-8de5b02b7411"
CAJEWF010000002.1	RepeatMasker	DNA/hAT?	27080745	27080874	794	+	.	ID="RND-5_FAMILY-1268";Tend="1179";Tstart="1051";shortTE="F";uid="1a41e27b-addb-4f1f-b1b4-c39bca618af9"
CAJEWF010000002.1	RepeatMasker	Unknown	36000248	36000393	724	+	.	ID="RND-1_FAMILY-27";Tend="1050";Tstart="905";shortTE="F";uid="9639dd10-c75a-4e93-a23e-9239e6ca5174"
CAJEWF010000002.1	RepeatMasker	DNA	10844069	10844197	448	+	.	ID="RND-4_FAMILY-1911";Tend="947";Tstart="830";shortTE="F";uid="6029b555-0beb-457c-ac09-97d2d3504253"
CAJEWF010000002.1	RepeatMasker	DNA	11535917	11536411	3984	+	.	ID="DNA-1_BTA";Tend="504";Tstart="1";shortTE="F";uid="a5831a26-655d-44d5-9b7f-7e1999326991"
CAJEWF010000002.1	RepeatMasker	DNA	28534208	28534491	928	+	.	ID="dna-5_bta";Tend="255";Tstart="1";shortTE="F";uid="ee2104fb-b052-4e2c-b2da-4ef33a43207e"
CAJEWF010000002.1	RepeatMasker	DNA	40078363	40078622	1809	+	.	ID="RND-5_FAMILY-2645";Tend="1264";Tstart="1005";shortTE="F";uid="18633c81-ef78-4ef0-84f0-9f9edc0ff331"
CAJEWF010000002.1	RepeatMasker	DNA/CMC-EnSpm	26995743	26995877	659	+	.	ID="RND-4_FAMILY-2404";Tend="1056";Tstart="921";shortTE="F";uid="81ab45bc-9e7f-4b0f-8636-c9ea75b01f07"
CAJEWF010000002.1	RepeatMasker	LINE/RTE-BovB	41589264	41589582	1815	+	.	ID="RND-1_FAMILY-584";Tend="4068";Tstart="3749";shortTE="F";uid="a386e380-cd1f-4391-9525-cb83f2dbcb10"
CAJEWF010000002.1	RepeatMasker	DNA	29482711	29482948	1543	+	.	ID="RND-1_FAMILY-194";Tend="1066";Tstart="830";shortTE="F";uid="8cee955f-9a5f-4bcf-b44d-1aa45253347b"
CAJEWF010000002.1	RepeatMasker	DNA	26952535	26952820	1301	+	.	ID="DNA-11_BTA";Tend="551";Tstart="275";shortTE="F";uid="37b5f3f9-8f26-45c6-8d30-19bbd88ff3c0"
CAJEWF010000002.1	RepeatMasker	LTR/Gypsy	6679567	6679831	1652	+	.	ID="RND-5_FAMILY-1051";Tend="1443";Tstart="1180";shortTE="F";uid="5251160b-e237-4c2d-8bdb-75be686a5f2b"
CAJEWF010000002.1	RepeatMasker	Unknown	16947401	16947984	1641	+	.	ID="RND-5_FAMILY-38";TEgroup="ctg_2%7CRND-5_FAMILY-38%7C2";Tend="1233";Tstart="950";shortTE="F";uid="a5f9a549-36c3-46e2-a7a0-bb2b6e6ab76f"
CAJEWF010000002.1	RepeatMasker	DNA	27202725	27202867	420	+	.	ID="RND-6_FAMILY-4591";Tend="4893";Tstart="4748";shortTE="F";uid="df481094-6eb6-4b2d-9506-db820d47bb01"
CAJEWF010000002.1	RepeatMasker	DNA/TcMar-Tc1	16432416	16432983	1895	+	.	ID="RND-5_FAMILY-3206";Tend="2458";Tstart="1915";shortTE="F";uid="7144f3c8-1e8a-4d64-ba7c-935bbc09b7da"
CAJEWF010000002.1	RepeatMasker	DNA/CMC	12663112	12663311	709	+	.	ID="RND-5_FAMILY-957";Tend="1087";Tstart="879";shortTE="F";uid="c524b6bf-7e09-4401-8e27-1e7292a18ab8"
CAJEWF010000002.1	RepeatMasker	Unknown	36612598	36612850	815	+	.	ID="RND-6_FAMILY-7438";Tend="1187";Tstart="923";shortTE="F";uid="7367da9d-afa3-4688-a009-f10f6a3c5a52"
CAJEWF010000002.1	RepeatMasker	DNA	19124360	19124622	1550	+	.	ID="RND-1_FAMILY-136";Tend="1171";Tstart="909";shortTE="F";uid="6b55e5e8-c71f-4688-880b-f18a48eb1377"
CAJEWF010000002.1	RepeatMasker	Unknown	34135882	34136033	515	+	.	ID="RND-6_FAMILY-6753";Tend="1595";Tstart="1442";shortTE="F";uid="a796e17e-b18f-47b5-813d-9c59c5563ec8"
CAJEWF010000002.1	RepeatMasker	Unknown	13294889	13295028	1011	+	.	ID="RND-1_FAMILY-171";Tend="1039";Tstart="904";shortTE="F";uid="6232dc02-ab14-45e8-9b82-460617027139"
CAJEWF010000002.1	RepeatMasker	DNA/CMC-EnSpm	26031059	26031314	510	+	.	ID="RND-1_FAMILY-56";Tend="1151";Tstart="886";shortTE="F";uid="8a46e8bf-c012-4c8a-8d8a-93cce09ce7a6"
CAJEWF010000002.1	RepeatMasker	DNA/CMC-EnSpm	37877122	37877253	762	+	.	ID="RND-6_FAMILY-6392";Tend="828";Tstart="697";shortTE="F";uid="5d4aabd6-801d-4206-a2d6-df37a423534e"
CAJEWF010000002.1	RepeatMasker	Unknown	28349424	28349642	967	+	.	ID="RND-4_FAMILY-227";Tend="1237";Tstart="984";shortTE="F";uid="b9a75382-220b-4a94-aa44-3da09ef536eb"
CAJEWF010000002.1	RepeatMasker	Unknown	11179572	11179931	878	+	.	ID="RND-1_FAMILY-217";Tend="1260";Tstart="931";shortTE="F";uid="385d15ae-63d5-452e-b3d1-93e42e30df4d"
CAJEWF010000002.1	RepeatMasker	LTR/Gypsy	19654948	19655178	1599	+	.	ID="RND-1_FAMILY-255";Tend="1219";Tstart="994";shortTE="F";uid="65327c4f-8713-4d5f-8b51-1c43bfe4f82f"
CAJEWF010000002.1	RepeatMasker	LINE/I	32251560	32251662	632	+	.	ID="RND-6_FAMILY-27";Tend="1142";Tstart="1040";shortTE="F";uid="e92f7e61-c52b-4e6d-8ecc-d38453915f6b"
CAJEWF010000002.1	RepeatMasker	Unknown	30047879	30048038	609	+	.	ID="RND-1_FAMILY-37";Tend="1059";Tstart="898";shortTE="F";uid="cd64fe31-4926-4791-921d-2a2ff7afc798"
CAJEWF010000002.1	RepeatMasker	LTR/Pao	7546942	7547111	973	+	.	ID="RND-5_FAMILY-543";Tend="1380";Tstart="1208";shortTE="F";uid="8082219c-4351-4dc1-b979-dcc4c9524b9d"
CAJEWF010000002.1	RepeatMasker	Unknown	10317987	10318120	826	+	.	ID="RND-6_FAMILY-5162";Tend="4196";Tstart="4063";shortTE="F";uid="def45cbd-2a0e-4620-b52f-518a326a2d20"
CAJEWF010000002.1	RepeatMasker	DNA/hAT-Tip100	40208584	40208838	1204	+	.	ID="RND-5_FAMILY-3523";Tend="923";Tstart="668";shortTE="F";uid="5f8bb4b3-eb83-4908-8270-7853a3963152"
CAJEWF010000002.1	RepeatMasker	DNA	20747345	20747471	415	+	.	ID="DNA-11_BTA";Tend="551";Tstart="404";shortTE="F";uid="bc976b48-c9a4-4124-902c-88c77d51afd2"
CAJEWF010000002.1	RepeatMasker	DNA	27099363	27099867	3971	+	.	ID="DNA-1_BTA";Tend="504";Tstart="1";shortTE="F";uid="f9cca492-8ac9-4889-b937-08976a28a82d"
CAJEWF010000002.1	RepeatMasker	Unknown	40607975	40608205	1093	+	.	ID="RND-1_FAMILY-36";Tend="1207";Tstart="978";shortTE="F";uid="d22dc33e-0568-4c12-99e1-0eac29c25e33"
CAJEWF010000002.1	RepeatMasker	DNA	7327063	7327290	679	+	.	ID="RND-6_FAMILY-3221";Tend="3229";Tstart="3002";shortTE="F";uid="c4c6747a-35b6-4421-9f95-951d4360841e"
CAJEWF010000002.1	RepeatMasker	DNA/PIF-Spy	17772721	17772911	736	+	.	ID="ISL2EU-2N1_BTA";Tend="2626";Tstart="2441";shortTE="F";uid="7a5b89a1-0b7c-4281-a32e-d03f082d989a"
CAJEWF010000002.1	RepeatMasker	LTR/Gypsy	14943462	14943833	801	+	.	ID="RND-6_FAMILY-1646";Tend="1499";Tstart="1124";shortTE="F";uid="6779d209-d747-4689-adb2-c9711263b3af"
CAJEWF010000002.1	RepeatMasker	DNA/CMC-EnSpm	18183575	18183828	1607	+	.	ID="RND-2_FAMILY-41";Tend="1262";Tstart="1002";shortTE="F";uid="6636b681-05e4-46cd-b6c0-9af95af45ea2"
CAJEWF010000002.1	RepeatMasker	Unknown	20644545	20644707	1420	+	.	ID="RND-1_FAMILY-22";Tend="989";Tstart="827";shortTE="F";uid="2121ea1b-da3c-4d10-9437-d8ac5624d958"
CAJEWF010000002.1	RepeatMasker	DNA/CMC-EnSpm	26741430	26741706	2032	+	.	ID="RND-6_FAMILY-737";Tend="1157";Tstart="881";shortTE="F";uid="5105c841-0924-4fbc-aaa6-0313ef7c796d"
CAJEWF010000002.1	RepeatMasker	DNA/CMC-Transib	33313047	33313770	3231	+	.	ID="RND-6_FAMILY-1967";Tend="1373";Tstart="651";shortTE="F";uid="855d9ad8-15a5-4f93-81f2-2668e3f2afe5"
CAJEWF010000002.1	RepeatMasker	DNA/CMC	12044122	12044384	982	+	.	ID="RND-5_FAMILY-957";Tend="1087";Tstart="822";shortTE="F";uid="1c4cf1b9-ca0b-44be-99d4-b4b848019f21"
CAJEWF010000002.1	RepeatMasker	Unknown	14449418	14449528	749	+	.	ID="RND-1_FAMILY-606";Tend="1808";Tstart="1697";shortTE="F";uid="0aac56b1-b9aa-4959-a373-b20e8347c45f"
CAJEWF010000002.1	RepeatMasker	LINE/RTE-BovB	28660153	28662102	2280	+	.	ID="RND-6_FAMILY-6603";Tend="1885";Tstart="260";shortTE="F";uid="7ebfc198-7b08-4941-b698-b2471994f4c3"
CAJEWF010000002.1	RepeatMasker	DNA	24658336	24658600	1804	+	.	ID="RND-1_FAMILY-59";Tend="1245";Tstart="981";shortTE="F";uid="f9b5af50-a8d4-4028-8dd1-b52d8fce7fbe"
CAJEWF010000002.1	RepeatMasker	Unknown	39387671	39387954	982	+	.	ID="RND-1_FAMILY-36";Tend="1209";Tstart="948";shortTE="F";uid="33b09477-8d4e-41de-9be1-abf2c4a79fa9"
CAJEWF010000002.1	RepeatMasker	DNA/CMC-EnSpm	36999036	36999167	713	+	.	ID="RND-6_FAMILY-6392";Tend="830";Tstart="700";shortTE="F";uid="40495734-0ec0-42f1-8646-38a12b8eda62"
CAJEWF010000002.1	RepeatMasker	RC/Helitron	1191556	1191683	788	+	.	ID="RND-1_FAMILY-419";Tend="1107";Tstart="983";shortTE="F";uid="bfbafc83-4223-45e2-bc58-5dde3ac16690"
CAJEWF010000002.1	RepeatMasker	DNA/hAT-Tip100	26142600	26143300	1860	+	.	ID="RND-5_FAMILY-413";Tend="2041";Tstart="1302";shortTE="F";uid="9ef39626-1fdc-4a8f-8ab2-9ff881af0e23"
CAJEWF010000002.1	RepeatMasker	DNA/hAT-Tip100	19566186	19566388	1266	+	.	ID="RND-5_FAMILY-4888";Tend="1532";Tstart="1326";shortTE="F";uid="d2435a86-e31e-4cce-92c8-4ee142793548"
CAJEWF010000002.1	RepeatMasker	DNA/CMC-EnSpm	16063267	16064310	2299	+	.	ID="RND-6_FAMILY-9455";TEgroup="ctg_2%7CRND-6_FAMILY-9455%7C1";Tend="1731";Tstart="616";shortTE="F";uid="240f9f62-4f4b-43f9-9bbf-abeb2a27b554"
CAJEWF010000002.1	RepeatMasker	RC/Helitron	11787143	11787813	3307	+	.	ID="RND-4_FAMILY-1349";Tend="2211";Tstart="1539";shortTE="F";uid="977cf50a-b38f-41bd-93c0-200c57d7a66a"
CAJEWF010000002.1	RepeatMasker	DNA/PIF-Spy	27804302	27804490	555	+	.	ID="RND-5_FAMILY-827";TEgroup="ctg_2%7CRND-5_FAMILY-827%7C2";Tend="2810";Tstart="2622";shortTE="T";uid="34c3c05b-ee7f-4d48-925f-a61a455477ed"
CAJEWF010000002.1	RepeatMasker	DNA/CMC	12091126	12091337	1622	+	.	ID="ENSPM-N2_BTA";Tend="212";Tstart="1";shortTE="F";uid="01f90888-2616-4ea7-9294-66940574ef93"
CAJEWF010000002.1	RepeatMasker	DNA/Crypton-V	38616552	38616754	1704	+	.	ID="RND-5_FAMILY-7872";Tend="2091";Tstart="1889";shortTE="F";uid="684d64c8-7b77-4ded-955c-6ee1c5fbb4b8"
CAJEWF010000002.1	RepeatMasker	DNA/CMC-EnSpm	14221040	14221204	403	+	.	ID="RND-6_FAMILY-5864";Tend="626";Tstart="476";shortTE="F";uid="3873e80c-fd11-4463-a1ee-dc28468b220f"
CAJEWF010000002.1	RepeatMasker	Unknown	20991169	20991502	531	+	.	ID="RND-1_FAMILY-36";Tend="1203";Tstart="849";shortTE="F";uid="3768da00-3e49-45b6-84e8-261267eaae94"
CAJEWF010000002.1	RepeatMasker	DNA/CMC-EnSpm	16049444	16049546	533	+	.	ID="RND-6_FAMILY-1912";Tend="1111";Tstart="1009";shortTE="F";uid="3f3a4b9b-5c01-42f0-94c3-c54e9a9eb770"
CAJEWF010000002.1	RepeatMasker	Unknown	13262120	13262314	986	+	.	ID="RND-1_FAMILY-36";Tend="1133";Tstart="951";shortTE="F";uid="757ef849-b19e-4aab-82b6-11eb7c1d1856"
CAJEWF010000002.1	RepeatMasker	Unknown	35866865	35867001	791	+	.	ID="RND-6_FAMILY-5162";Tend="4197";Tstart="4056";shortTE="F";uid="6694b9f3-e769-4a94-b840-bf7a2a44fb56"
CAJEWF010000002.1	RepeatMasker	DNA/PIF-Harbinger	21324885	21325132	1513	+	.	ID="RND-4_FAMILY-1090";Tend="1196";Tstart="951";shortTE="F";uid="a4293a76-2458-4dfa-bb50-e237ff6cb273"
CAJEWF010000002.1	RepeatMasker	DNA/hAT-Tip100	4544454	4545194	5292	+	.	ID="rnd-1_family-65";Tend="1465";Tstart="748";shortTE="F";uid="365d1288-eab9-4bd1-9bc7-ce93788b133c"
CAJEWF010000002.1	RepeatMasker	DNA/PIF-Spy	10836318	10836706	817	+	.	ID="RND-5_FAMILY-878";Tend="1229";Tstart="846";shortTE="F";uid="8376b0d3-c52d-4e6c-9780-65a809cd58f7"
CAJEWF010000002.1	RepeatMasker	DNA/Maverick	19734933	19735291	1865	+	.	ID="RND-2_FAMILY-28";TEgroup="ctg_2%7CRND-2_FAMILY-28%7C6";Tend="1069";Tstart="812";shortTE="F";uid="ef6d5466-facf-4832-aa9f-75d53ef6908c"
CAJEWF010000002.1	RepeatMasker	DNA	83649	83924	1749	+	.	ID="DNA-11_BTA";Tend="275";Tstart="1";shortTE="F";uid="c0a8a715-5927-4123-80f2-137c784748ec"
CAJEWF010000002.1	RepeatMasker	Unknown	38931782	38931920	498	+	.	ID="RND-1_FAMILY-37";Tend="1061";Tstart="915";shortTE="F";uid="c5ed1e64-55d9-410a-8f2d-4fb3c3319e67"
CAJEWF010000002.1	RepeatMasker	LTR/Pao	24086251	24086904	1117	+	.	ID="BEL-5_BTA-I";TEgroup="ctg_2%7CBEL-5_BTA-I%7C3";Tend="7236";Tstart="6171";shortTE="F";uid="cf807c21-e7e6-4515-bc8f-ff61176e6f7c"
CAJEWF010000002.1	RepeatMasker	Unknown	30249576	30249750	828	+	.	ID="RND-1_FAMILY-381";Tend="956";Tstart="790";shortTE="F";uid="fe01cc4f-12e2-4ec7-93fd-06b6e5bfea31"
CAJEWF010000002.1	RepeatMasker	Unknown	40696416	40696697	1729	+	.	ID="RND-5_FAMILY-1921";Tend="1243";Tstart="951";shortTE="F";uid="37c2ecb1-710a-4d8d-aa6b-d082387d6da4"
CAJEWF010000002.1	RepeatMasker	DNA/CMC-EnSpm	5028984	5029244	1575	+	.	ID="RND-6_FAMILY-1077";Tend="1171";Tstart="911";shortTE="F";uid="e27ecc78-55d9-427c-9a0e-61ffdd12ec98"
CAJEWF010000002.1	RepeatMasker	DNA/PIF-Harbinger	28891413	28891659	637	+	.	ID="RND-4_FAMILY-1090";Tend="1430";Tstart="1182";shortTE="F";uid="0bd7fdbf-362f-43ea-b17f-a0269864007c"
CAJEWF010000002.1	RepeatMasker	DNA/TcMar-Tc2	11188194	11188816	5274	+	.	ID="RND-3_FAMILY-8";Tend="1545";Tstart="923";shortTE="F";uid="7e09cf02-f34c-465a-93fd-70756ce32016"
CAJEWF010000002.1	RepeatMasker	DNA/hAT-Tip100	37675342	37676278	7540	+	.	ID="RND-4_FAMILY-272";Tend="1812";Tstart="879";shortTE="F";uid="6409bcd5-59c7-48f8-83ef-717bdc5d8979"
CAJEWF010000002.1	RepeatMasker	DNA/TcMar-Tc4	343460	345371	11772	+	.	ID="rnd-1_family-764";Tend="2394";Tstart="611";shortTE="F";uid="ce13d897-689d-4d8e-8b30-653b6c1dd7c4"
CAJEWF010000002.1	RepeatMasker	Unknown	13416442	13416623	589	+	.	ID="RND-5_FAMILY-1518";Tend="1139";Tstart="957";shortTE="F";uid="4fd1248a-639e-4ef7-974d-ef743665f439"
CAJEWF010000002.1	RepeatMasker	DNA/TcMar-Tc1	16833487	16833596	432	+	.	ID="RND-1_FAMILY-54";Tend="1605";Tstart="1499";shortTE="F";uid="e0fcae9f-3ee3-4156-8dfb-760e3e613cb6"
CAJEWF010000002.1	RepeatMasker	LTR/Gypsy	15062115	15062370	930	+	.	ID="RND-6_FAMILY-417";Tend="1164";Tstart="910";shortTE="F";uid="f4c7e7c0-f14b-4e98-9e1e-9756ac4fef54"
CAJEWF010000002.1	RepeatMasker	Unknown	41417032	41417507	2986	+	.	ID="RND-5_FAMILY-2756";Tend="1433";Tstart="925";shortTE="F";uid="0c77585a-91f3-47df-b3ca-cf6a756ef212"
CAJEWF010000002.1	RepeatMasker	DNA	17755288	17755531	575	+	.	ID="DNA-5_BTA";Tend="255";Tstart="10";shortTE="F";uid="31e825de-2e3f-44d4-bc8f-09a9b4a1b662"
CAJEWF010000002.1	RepeatMasker	DNA/CMC	38482344	38482449	656	+	.	ID="RND-5_FAMILY-957";Tend="1087";Tstart="975";shortTE="F";uid="ca3fc55d-4ee0-4c9a-be1a-fa2b4684df76"
CAJEWF010000002.1	RepeatMasker	DNA/CMC-Transib	17997508	17997672	1194	+	.	ID="RND-5_FAMILY-2303";Tend="929";Tstart="764";shortTE="F";uid="f83d102d-c315-43de-a049-9836a71e44d9"
CAJEWF010000002.1	RepeatMasker	DNA	18601346	18602488	10366	+	.	ID="RND-1_FAMILY-380";Tend="1976";Tstart="836";shortTE="F";uid="60485f6a-e4f8-4d48-9e27-aa845f24124c"
CAJEWF010000002.1	RepeatMasker	LINE/I-Jockey	15794440	15794768	1952	+	.	ID="RND-4_FAMILY-1190";Tend="1242";Tstart="932";shortTE="F";uid="68215a46-809c-486f-a33e-2038709f1757"
CAJEWF010000002.1	RepeatMasker	DNA	875898	876199	1661	+	.	ID="DNA-11_BTA";Tend="550";Tstart="274";shortTE="F";uid="b45a885b-0dd6-49e6-b15c-50bbfad948cf"
CAJEWF010000002.1	RepeatMasker	DNA	6234523	6234802	1222	+	.	ID="DNA-11_BTA";Tend="549";Tstart="275";shortTE="F";uid="c0805cb6-23aa-4e95-ad10-133f4fa96ba8"
CAJEWF010000002.1	RepeatMasker	Unknown	28415307	28415536	1894	+	.	ID="RND-6_FAMILY-778";Tend="1180";Tstart="951";shortTE="F";uid="d5ae42ce-7985-4c14-91d4-87654e63ca78"
CAJEWF010000002.1	RepeatMasker	RC/Helitron	37787676	37787854	1415	+	.	ID="RND-4_FAMILY-351";Tend="1129";Tstart="951";shortTE="F";uid="d12eef42-d377-4278-9fe5-10be7efc3463"
CAJEWF010000002.1	RepeatMasker	DNA/hAT-Tip100	30717315	30718547	4810	+	.	ID="RND-6_FAMILY-5722";TEgroup="ctg_2%7CRND-6_FAMILY-5722%7C14";Tend="2658";Tstart="1330";shortTE="F";uid="2eb4f80f-d923-4c93-8bc7-ba931fe837bf"
CAJEWF010000002.1	RepeatMasker	Unknown	11717618	11717877	1293	+	.	ID="RND-1_FAMILY-36";Tend="1210";Tstart="951";shortTE="F";uid="724c2091-279d-440e-8639-8559ef91c651"
CAJEWF010000002.1	RepeatMasker	DNA/CMC-Chapaev-3	39540622	39540795	1114	+	.	ID="RND-6_FAMILY-649";Tend="1912";Tstart="1731";shortTE="F";uid="bdee1fcb-d1e8-40b9-afa7-49645939b710"
CAJEWF010000002.1	RepeatMasker	DNA/CMC	15173508	15173725	1629	+	.	ID="ENSPM-N1_BTA";Tend="228";Tstart="9";shortTE="F";uid="5205aef3-059f-4231-8d3e-2b68a79d5cb3"
CAJEWF010000002.1	RepeatMasker	DNA	30338187	30338438	953	+	.	ID="DNA-11_BTA";Tend="549";Tstart="275";shortTE="F";uid="74dd20c0-b1c7-46a1-9e27-18e79785ec2a"
CAJEWF010000002.1	RepeatMasker	DNA	2948824	2949377	4068	+	.	ID="DNA-4_BTA";Tend="554";Tstart="1";shortTE="F";uid="d347be29-90ab-4d74-b8da-5480a679bf14"
CAJEWF010000002.1	RepeatMasker	Unknown	38304219	38304463	1755	+	.	ID="RND-5_FAMILY-1778";Tend="1148";Tstart="901";shortTE="F";uid="c00baaf1-7693-4054-b331-c5df3a92bccd"
CAJEWF010000002.1	RepeatMasker	DNA	37538849	37539101	1558	+	.	ID="RND-1_FAMILY-59";Tend="1241";Tstart="987";shortTE="F";uid="159a0a01-fb9e-4d90-878b-aa93000f79ef"
CAJEWF010000002.1	RepeatMasker	Unknown	35467904	35468174	1950	+	.	ID="RND-1_FAMILY-134";Tend="1204";Tstart="934";shortTE="F";uid="b3fdba1b-3a3e-40ba-ad9e-6a01bbc1f065"
CAJEWF010000002.1	RepeatMasker	DNA/hAT?	28671437	28671614	1484	+	.	ID="RND-6_FAMILY-1317";Tend="1115";Tstart="938";shortTE="F";uid="a38506e1-b253-4e00-90de-454654ff1fd6"
CAJEWF010000002.1	RepeatMasker	DNA	38803632	38803762	643	+	.	ID="RND-6_FAMILY-1215";Tend="5639";Tstart="5509";shortTE="F";uid="567947b4-742e-4d1d-98fa-ae255659ac73"
CAJEWF010000002.1	RepeatMasker	Unknown	2755815	2755944	699	+	.	ID="RND-6_FAMILY-646";Tend="1288";Tstart="1158";shortTE="F";uid="b844e143-0a00-422a-86f4-fb87993e671a"
CAJEWF010000002.1	RepeatMasker	Unknown	37567035	37567172	472	+	.	ID="RND-1_FAMILY-27";Tend="1050";Tstart="912";shortTE="F";uid="d79da18e-251b-4cb8-884c-6d8685236222"
CAJEWF010000002.1	RepeatMasker	DNA/CMC-EnSpm	24273002	24273276	1684	+	.	ID="RND-1_FAMILY-56";Tend="1156";Tstart="889";shortTE="F";uid="2a2fc7d3-fd5b-4e51-8505-fff72aa800f4"
CAJEWF010000002.1	RepeatMasker	DNA	22547514	22547651	525	+	.	ID="rnd-6_family-8975";Tend="699";Tstart="569";shortTE="F";uid="c0b8fa2f-0574-441b-b40f-50ebec2f8fda"
CAJEWF010000002.1	RepeatMasker	LINE/I	28859838	28860472	4870	+	.	ID="NIMB-4_BTA";Tend="1750";Tstart="1123";shortTE="F";uid="4f5ec81f-9549-4dad-b765-feb74e9f9811"
CAJEWF010000002.1	RepeatMasker	DNA	23303454	23304941	12173	+	.	ID="rnd-1_family-29";Tend="2147";Tstart="170";shortTE="F";uid="f020c8cc-7704-4da9-97dd-c62d9f2a8f3c"
CAJEWF010000002.1	RepeatMasker	DNA	24890633	24890854	1533	+	.	ID="RND-4_FAMILY-441";Tend="1131";Tstart="895";shortTE="F";uid="897d197b-b7e0-4d58-a01f-32ecd6e49328"
CAJEWF010000002.1	RepeatMasker	Unknown	15007297	15007955	1919	+	.	ID="RND-5_FAMILY-30";TEgroup="ctg_2%7CRND-5_FAMILY-30%7C1";Tend="1553";Tstart="891";shortTE="F";uid="f81c3186-61a4-46f7-827e-336b62a89b4f"
CAJEWF010000002.1	RepeatMasker	LTR/Gypsy	11701057	11701319	1688	+	.	ID="RND-3_FAMILY-25";Tend="1342";Tstart="1080";shortTE="F";uid="afa44c2d-2e68-46c4-b6bf-afb1c53fad9b"
CAJEWF010000002.1	RepeatMasker	DNA/CMC-EnSpm	18737949	18738126	1108	+	.	ID="RND-6_FAMILY-1912";Tend="1128";Tstart="951";shortTE="F";uid="c3b4d471-e1ed-45a5-9317-5fa672089db5"
CAJEWF010000002.1	RepeatMasker	DNA/CMC-EnSpm	34288462	34288869	3462	+	.	ID="ENSPM-N3_BTA";Tend="409";Tstart="1";shortTE="F";uid="bfaff7e4-1e24-4172-bd09-d0a03c0ee6c9"
CAJEWF010000002.1	RepeatMasker	SINE/tRNA-Core	23197691	23197997	2558	+	.	ID="RND-1_FAMILY-159";Tend="1358";Tstart="1069";shortTE="F";uid="97542f4b-a45a-4bb0-bb45-ded2db77b25f"
CAJEWF010000002.1	RepeatMasker	DNA	37371768	37372381	5280	+	.	ID="RND-3_FAMILY-152";Tend="1580";Tstart="967";shortTE="F";uid="0609fc93-c69e-49e3-b598-a7f2838555dd"
CAJEWF010000002.1	RepeatMasker	DNA/Crypton-V	16157090	16157264	2705	+	.	ID="rnd-6_family-11201";Tend="4580";Tstart="4046";shortTE="F";uid="34ba77c4-b7b3-4445-b600-fab600ae73ae"
CAJEWF010000002.1	RepeatMasker	DNA/CMC-EnSpm	2419395	2419570	471	+	.	ID="ENSPM-3_BTA";Tend="8330";Tstart="8163";shortTE="F";uid="68cc00c1-a8bb-4405-ae70-1c0a9343a06f"
CAJEWF010000002.1	RepeatMasker	Unknown	22543940	22544068	469	+	.	ID="RND-1_FAMILY-27";Tend="1034";Tstart="905";shortTE="F";uid="56167318-de5f-4f56-a151-9729c497a0d8"
CAJEWF010000002.1	RepeatMasker	Unknown	10213737	10213901	772	+	.	ID="RND-3_FAMILY-432";Tend="1121";Tstart="972";shortTE="F";uid="dddbe719-7b3f-4b9c-94db-de4c9fc3ba39"
CAJEWF010000002.1	RepeatMasker	Unknown	39938485	39938593	589	+	.	ID="RND-1_FAMILY-78";Tend="1065";Tstart="955";shortTE="F";uid="feec6883-b49d-42de-bf33-4fab73bcf723"
CAJEWF010000002.1	RepeatMasker	LTR/Copia	4905247	4905873	2442	+	.	ID="RND-4_FAMILY-537";Tend="1741";Tstart="861";shortTE="F";uid="3ae9f839-0763-47f9-b015-358e65a28f67"
CAJEWF010000002.1	RepeatMasker	LTR/Gypsy	16657388	16657536	951	+	.	ID="RND-6_FAMILY-2211";Tend="1605";Tstart="1458";shortTE="F";uid="b27a627c-f05a-40fb-b7a3-3cb9f12992ac"
CAJEWF010000002.1	RepeatMasker	DNA/CMC	18960909	18961055	592	+	.	ID="RND-6_FAMILY-10979";Tend="753";Tstart="611";shortTE="F";uid="4ec1cc2e-c05e-48e2-b3c2-1f12f3c72530"
CAJEWF010000002.1	RepeatMasker	DNA/CMC	3911151	3912327	9116	+	.	ID="RND-5_FAMILY-2624";Tend="1944";Tstart="782";shortTE="F";uid="e018f324-43de-424d-ac70-525662a993c1"
CAJEWF010000002.1	RepeatMasker	DNA/CMC-EnSpm	2120662	2120818	452	+	.	ID="RND-5_FAMILY-1231";Tend="1063";Tstart="900";shortTE="F";uid="2d91a48f-5607-4371-837f-34ad058fbe68"
CAJEWF010000002.1	RepeatMasker	RC/Helitron	24959061	24959252	567	+	.	ID="RND-6_FAMILY-12907";Tend="917";Tstart="733";shortTE="F";uid="70462ce3-05a2-4e66-bfde-09b68f0e3fea"
CAJEWF010000002.1	RepeatMasker	Unknown	29456230	29460143	26599	+	.	ID="RND-1_FAMILY-898";Tend="4744";Tstart="818";shortTE="F";uid="c84f6e91-2995-4a9a-9380-7d88b0e5fcc2"
CAJEWF010000002.1	RepeatMasker	LTR/Gypsy	16326401	16326663	1341	+	.	ID="RND-6_FAMILY-417";Tend="1169";Tstart="904";shortTE="F";uid="7ac4a475-065d-41bd-87b6-66d3da189978"
CAJEWF010000002.1	RepeatMasker	DNA	39191407	39191861	3686	+	.	ID="RND-1_FAMILY-380";Tend="1278";Tstart="824";shortTE="F";uid="336b4157-78e9-4fd7-9b77-06f03f9abd9b"
CAJEWF010000002.1	RepeatMasker	LTR/Copia	26624382	26625536	5947	+	.	ID="RND-4_FAMILY-537";Tend="1822";Tstart="623";shortTE="F";uid="2f652e06-be2d-4fb7-86a9-c281948858f9"
CAJEWF010000002.1	RepeatMasker	Unknown	4185592	4185765	490	+	.	ID="RND-1_FAMILY-217";Tend="1258";Tstart="1075";shortTE="F";uid="63075386-d01a-4fda-a08d-f51edf992d6d"
CAJEWF010000002.1	RepeatMasker	DNA/CMC-Transib	33863384	33863547	844	+	.	ID="RND-5_FAMILY-2303";Tend="931";Tstart="766";shortTE="F";uid="a39a900e-4757-41de-9200-51b78f3a9d18"
CAJEWF010000002.1	RepeatMasker	DNA/CMC	40813760	40813984	1562	+	.	ID="ENSPM-N1_BTA";Tend="228";Tstart="1";shortTE="F";uid="d5b12633-84c7-40a7-9bc6-276dc8b4611d"
CAJEWF010000002.1	RepeatMasker	DNA/Sola-2	14271241	14271379	619	+	.	ID="RND-5_FAMILY-866";Tend="5454";Tstart="5315";shortTE="F";uid="c8745076-e392-43ba-bc8c-0e50c23defd9"
CAJEWF010000002.1	RepeatMasker	DNA/CMC	21082194	21082734	1846	+	.	ID="RND-5_FAMILY-957";TEgroup="ctg_2%7CRND-5_FAMILY-957%7C9";Tend="1087";Tstart="860";shortTE="F";uid="df78c16c-fa26-4c52-a80f-c7fe769b7637"
CAJEWF010000002.1	RepeatMasker	DNA	40040267	40040590	2164	+	.	ID="DNA-10_BTA";Tend="429";Tstart="101";shortTE="F";uid="7a68552b-370f-4474-bfdd-1fc12cf7776e"
CAJEWF010000002.1	RepeatMasker	Unknown	17013034	17013334	934	+	.	ID="RND-1_FAMILY-40";Tend="1207";Tstart="965";shortTE="F";uid="9c37a8aa-1da7-40d1-96d8-dc587031ebee"
CAJEWF010000002.1	RepeatMasker	RC/Helitron	4918508	4918652	466	+	.	ID="RND-6_FAMILY-683";Tend="1852";Tstart="1709";shortTE="F";uid="58ae084b-010c-452f-876b-c763b9709dc1"
CAJEWF010000002.1	RepeatMasker	Unknown	826752	826874	730	+	.	ID="RND-5_FAMILY-674";Tend="1007";Tstart="885";shortTE="F";uid="c07a4430-b57b-44ce-8a8f-952a77369682"
CAJEWF010000002.1	RepeatMasker	DNA/hAT-Tip100	19078702	19078925	463	+	.	ID="RND-5_FAMILY-4888";TEgroup="ctg_2%7CRND-5_FAMILY-4888%7C7";Tend="1420";Tstart="1348";shortTE="T";uid="50f1bc3a-78bb-483b-91f0-1ee90b05cb4d"
CAJEWF010000002.1	RepeatMasker	DNA	22127706	22127866	1097	+	.	ID="RND-4_FAMILY-211";Tend="1320";Tstart="1162";shortTE="F";uid="0af5fc2b-65fb-479c-9623-3c1b2f4ac167"
CAJEWF010000002.1	RepeatMasker	DNA/CMC-Chapaev-3	38990278	38990423	477	+	.	ID="RND-6_FAMILY-649";Tend="1910";Tstart="1758";shortTE="F";uid="17b5471d-4b06-4b3e-9997-6965c882ebdf"
CAJEWF010000002.1	RepeatMasker	DNA/CMC-Transib	16829283	16829445	1157	+	.	ID="RND-5_FAMILY-2303";Tend="929";Tstart="767";shortTE="F";uid="45006dfa-0729-43e9-8fbf-8a3b902137b9"
CAJEWF010000002.1	RepeatMasker	DNA/TcMar-Tc2	3833141	3833313	1020	+	.	ID="RND-3_FAMILY-8";Tend="1109";Tstart="933";shortTE="F";uid="9fa90044-6bb9-4981-888f-13854e30d239"
CAJEWF010000002.1	RepeatMasker	DNA/CMC-EnSpm	13171262	13171517	1244	+	.	ID="RND-6_FAMILY-737";Tend="1147";Tstart="890";shortTE="F";uid="07a5f1d0-6f55-4e37-ab61-adf6255c0fea"
CAJEWF010000002.1	RepeatMasker	DNA	19846754	19846902	972	+	.	ID="rnd-6_family-11069";Tend="1033";Tstart="902";shortTE="F";uid="de6be893-d493-4607-a534-11c2895e3c8b"
CAJEWF010000002.1	RepeatMasker	DNA/MULE-MuDR	15556175	15556382	786	+	.	ID="RND-5_FAMILY-1752";Tend="1105";Tstart="902";shortTE="F";uid="6c9572d2-f512-427c-9b0b-bdcf4fbd0456"
CAJEWF010000002.1	RepeatMasker	RC/Helitron	25877405	25877675	513	+	.	ID="RND-1_FAMILY-827";Tend="2233";Tstart="1952";shortTE="F";uid="3c98319a-8277-4477-8f89-d7845958394b"
CAJEWF010000002.1	RepeatMasker	DNA	4604160	4604401	1564	+	.	ID="RND-4_FAMILY-211";Tend="1083";Tstart="842";shortTE="F";uid="67df6d6b-4e57-4504-8556-e7b6b763b93d"
CAJEWF010000002.1	RepeatMasker	DNA	13330231	13330617	2152	+	.	ID="RND-1_FAMILY-86";Tend="1350";Tstart="961";shortTE="F";uid="d136f066-a97b-4692-9e2f-deb7b6c76f20"
CAJEWF010000002.1	RepeatMasker	DNA/CMC-EnSpm	18684043	18684262	1138	+	.	ID="RND-6_FAMILY-1077";Tend="1132";Tstart="911";shortTE="F";uid="4226a39f-617c-441c-a5e7-c9b5b093d97a"
CAJEWF010000002.1	RepeatMasker	Unknown	8170651	8170843	1141	+	.	ID="RND-1_FAMILY-36";Tend="1209";Tstart="1017";shortTE="F";uid="d9ecfc0f-08b2-460b-89f9-8b5e462dc7a5"
CAJEWF010000002.1	RepeatMasker	DNA/CMC-EnSpm	36192448	36192602	578	+	.	ID="RND-6_FAMILY-2124";Tend="1636";Tstart="1479";shortTE="F";uid="6a52da0f-3df0-4cd1-92b3-22b964c342a2"
CAJEWF010000002.1	RepeatMasker	LTR/Gypsy	7544491	7545058	2874	+	.	ID="RND-6_FAMILY-1646";Tend="1505";Tstart="987";shortTE="F";uid="7fdfb07d-bfc1-4499-8cdf-92908ff1b0f6"
CAJEWF010000002.1	RepeatMasker	Unknown	27540067	27540333	1313	+	.	ID="RND-4_FAMILY-227";Tend="1240";Tstart="982";shortTE="F";uid="4e9fd48f-98a2-4fac-acb0-25865e55f714"
CAJEWF010000002.1	RepeatMasker	DNA	39734194	39734386	861	+	.	ID="RND-6_FAMILY-3529";Tend="4269";Tstart="4072";shortTE="F";uid="39487ae2-baf3-4ad2-90c6-95585fe7d08f"
CAJEWF010000002.1	RepeatMasker	DNA/CMC-EnSpm	17345078	17345240	1188	+	.	ID="RND-6_FAMILY-1912";Tend="1116";Tstart="953";shortTE="F";uid="16bc4f65-b2ef-4a51-bc6f-1f28ca4d5661"
CAJEWF010000002.1	RepeatMasker	LTR/Gypsy	11662356	11662617	922	+	.	ID="RND-3_FAMILY-29";Tend="1337";Tstart="1080";shortTE="F";uid="d6d488a0-73e1-4abd-bbdd-ccaa43e22d23"
CAJEWF010000002.1	RepeatMasker	DNA	16783988	16784132	633	+	.	ID="RND-6_FAMILY-80";Tend="635";Tstart="500";shortTE="F";uid="73f00490-5759-4836-a5ad-6479e38a8c87"
CAJEWF010000002.1	RepeatMasker	RC/Helitron	33911913	33913077	10013	+	.	ID="RND-4_FAMILY-854";Tend="1965";Tstart="789";shortTE="F";uid="0da36536-a08b-4ff3-806d-94e7d0e09ca5"
CAJEWF010000002.1	RepeatMasker	DNA	20228435	20228882	2285	+	.	ID="DNA-1_BTA";Tend="435";Tstart="1";shortTE="F";uid="42f048ab-619b-4ce4-8185-807c00fc038c"
CAJEWF010000002.1	RepeatMasker	Unknown	34396097	34396630	3303	+	.	ID="RND-5_FAMILY-1003";Tend="1533";Tstart="1000";shortTE="F";uid="767b40af-7086-476b-b8e9-7329ef515252"
CAJEWF010000002.1	RepeatMasker	DNA/hAT-hATm	4601319	4601613	1788	+	.	ID="rnd-6_family-7639";Tend="2553";Tstart="1993";shortTE="F";uid="be7c8899-6850-427a-afc1-88f9ad50e121"
CAJEWF010000002.1	RepeatMasker	DNA	16345163	16345533	1409	+	.	ID="RND-5_FAMILY-149";Tend="1356";Tstart="992";shortTE="F";uid="a9595232-84a7-4461-99d1-2f77af118791"
CAJEWF010000002.1	RepeatMasker	Unknown	31980583	31980775	858	+	.	ID="RND-4_FAMILY-1003";Tend="1210";Tstart="976";shortTE="F";uid="7f193524-b18f-4723-a108-a8944ec027ec"
CAJEWF010000002.1	RepeatMasker	LTR/Gypsy	30400304	30400559	876	+	.	ID="RND-6_FAMILY-6215";Tend="1634";Tstart="1374";shortTE="F";uid="bd1449e4-9f37-483b-8dc0-b0c924eee704"
CAJEWF010000002.1	RepeatMasker	Unknown	10581774	10581929	1028	+	.	ID="RND-3_FAMILY-43";Tend="1114";Tstart="959";shortTE="F";uid="397cb3ac-f9ac-4dce-a840-359c3e87a3e2"
CAJEWF010000002.1	RepeatMasker	Unknown	33688846	33689798	7350	+	.	ID="RND-5_FAMILY-2316";Tend="1935";Tstart="961";shortTE="F";uid="56f8cdb8-4ea5-4aa3-91e6-e0b1b724f4cb"
CAJEWF010000002.1	RepeatMasker	LINE/R1	55432	55566	549	+	.	ID="RND-6_FAMILY-1164";Tend="3352";Tstart="3221";shortTE="F";uid="9cce36df-0bad-4f6d-8f9c-376307f1f084"
CAJEWF010000002.1	RepeatMasker	DNA/Kolobok-Hydra	9448226	9448984	5913	+	.	ID="RND-1_FAMILY-473";Tend="1716";Tstart="937";shortTE="F";uid="4c7829e5-958d-4742-b08d-c29f0eb8d4c1"
CAJEWF010000002.1	RepeatMasker	DNA	3135603	3135794	1441	+	.	ID="RND-5_FAMILY-1297";Tend="3913";Tstart="3721";shortTE="F";uid="286e0e31-7ce2-4060-abd2-ec6c7ea39a66"
CAJEWF010000002.1	RepeatMasker	LINE/R1	40193452	40193606	432	+	.	ID="RND-6_FAMILY-1164";Tend="5946";Tstart="5803";shortTE="F";uid="e1aac808-726f-4a2c-a94d-82dddfb1cc88"
CAJEWF010000002.1	RepeatMasker	DNA/CMC-EnSpm	5884628	5884787	776	+	.	ID="RND-6_FAMILY-2037";Tend="1562";Tstart="1258";shortTE="F";uid="dd2ba6f3-22b1-4f2a-9688-6de4fc0965e5"
CAJEWF010000002.1	RepeatMasker	DNA/PIF-Spy	28586142	28586479	2082	+	.	ID="RND-1_FAMILY-472";Tend="1571";Tstart="1219";shortTE="F";uid="0ee060d1-b9be-4b0f-adea-4cf66239e6df"
CAJEWF010000002.1	RepeatMasker	DNA/Sola-2	31597527	31597735	583	+	.	ID="RND-6_FAMILY-443";Tend="2609";Tstart="2401";shortTE="F";uid="f223980c-a3fc-407b-bc83-bcf3b6bb02d1"
CAJEWF010000002.1	RepeatMasker	Unknown	16032964	16033065	425	+	.	ID="RND-3_FAMILY-432";Tend="1067";Tstart="971";shortTE="F";uid="74ad63ee-f2ed-4ecc-80a3-ad247f43f1f9"
CAJEWF010000002.1	RepeatMasker	DNA/Sola-2	988794	989013	713	+	.	ID="RND-5_FAMILY-866";Tend="827";Tstart="633";shortTE="F";uid="18c5ab15-6f63-4ae8-8212-dfe1cc371f14"
CAJEWF010000002.1	RepeatMasker	RC/Helitron	18679412	18679671	422	+	.	ID="RND-6_FAMILY-812";Tend="7755";Tstart="7526";shortTE="F";uid="7916e28a-8f85-417a-b366-75e7897d9a86"
CAJEWF010000002.1	RepeatMasker	Unknown	32419522	32419622	862	+	.	ID="RND-1_FAMILY-438";Tend="1747";Tstart="1647";shortTE="F";uid="bce02109-909f-4fa6-a711-38a258269fa5"
CAJEWF010000002.1	RepeatMasker	Unknown	4270229	4270549	2652	+	.	ID="RND-6_FAMILY-3288";Tend="1414";Tstart="1069";shortTE="F";uid="43131022-db68-493c-8980-795887f8afa8"
CAJEWF010000002.1	RepeatMasker	DNA/CMC-EnSpm	15661322	15661518	821	+	.	ID="RND-6_FAMILY-7144";Tend="1174";Tstart="967";shortTE="F";uid="242ed99c-a0e1-4516-94fc-79a78787141d"
CAJEWF010000002.1	RepeatMasker	DNA	8181181	8181442	1421	+	.	ID="DNA-5_BTA";Tend="255";Tstart="1";shortTE="F";uid="752b4d1b-e74e-48ef-b921-aaf8a29a0e29"
CAJEWF010000002.1	RepeatMasker	DNA/CMC-EnSpm	8102062	8102242	1369	+	.	ID="RND-6_FAMILY-1912";Tend="1134";Tstart="954";shortTE="F";uid="62ca86d5-9e02-41c3-993a-02099f50e339"
CAJEWF010000002.1	RepeatMasker	DNA	14883965	14884193	974	+	.	ID="RND-3_FAMILY-135";Tend="1097";Tstart="873";shortTE="F";uid="40a75755-97f1-4f09-b014-9b473d3408be"
CAJEWF010000002.1	RepeatMasker	DNA/CMC-EnSpm	40116366	40116789	2912	+	.	ID="ENSPM-N3_BTA";Tend="407";Tstart="1";shortTE="F";uid="b3a71549-b198-4753-9453-5513063c705f"
CAJEWF010000002.1	RepeatMasker	DNA	19998505	19998704	1109	+	.	ID="DNA-11_BTA";Tend="275";Tstart="76";shortTE="F";uid="8165b2cd-b27b-4197-9726-72534b82f45c"
CAJEWF010000002.1	RepeatMasker	DNA/MULE-MuDR	3885470	3885807	2545	+	.	ID="RND-6_FAMILY-15083";Tend="1227";Tstart="888";shortTE="F";uid="3a15e751-b0d3-430b-89f2-30bd15839511"
CAJEWF010000002.1	RepeatMasker	DNA/hAT?	5911374	5911657	1415	+	.	ID="HAT-N6_BTA";Tend="311";Tstart="2";shortTE="F";uid="619ea791-3ef5-4908-9b34-96ae75997fbf"
CAJEWF010000002.1	RepeatMasker	LTR/Gypsy	7294511	7295027	1939	+	.	ID="RND-6_FAMILY-1646";Tend="1499";Tstart="984";shortTE="F";uid="8ca200d0-0291-414b-a538-ed7d55236e3c"
CAJEWF010000002.1	RepeatMasker	LINE/L2	7462048	7462340	1577	+	.	ID="RND-6_FAMILY-3238";Tend="1583";Tstart="1327";shortTE="F";uid="634d137d-5043-4d41-b808-415f09fe8a15"
CAJEWF010000002.1	RepeatMasker	DNA/hAT-Tip100	6929478	6930135	4031	+	.	ID="RND-5_FAMILY-413";Tend="2149";Tstart="1485";shortTE="F";uid="3c9c14d5-31f2-41da-90ea-ef89d456a7bb"
CAJEWF010000002.1	RepeatMasker	Unknown	19044147	19044547	1231	+	.	ID="RND-6_FAMILY-2688";Tend="1350";Tstart="933";shortTE="F";uid="61cab074-e297-4da1-a7f3-839190f4ca4a"
CAJEWF010000002.1	RepeatMasker	RC/Helitron	23175022	23175172	902	+	.	ID="RND-5_FAMILY-142";Tend="1195";Tstart="1036";shortTE="F";uid="b74947d6-e437-4bda-a272-8a3030e7a51b"
CAJEWF010000002.1	RepeatMasker	DNA/TcMar-Tigger	25817595	25817840	1691	+	.	ID="RND-1_FAMILY-244";Tend="1060";Tstart="814";shortTE="F";uid="de2d34ce-f0cd-4b7f-8711-cea5903f15cc"
CAJEWF010000002.1	RepeatMasker	Unknown	2923277	2923422	914	+	.	ID="RND-1_FAMILY-37";Tend="1058";Tstart="898";shortTE="F";uid="786fc8f7-63a2-4563-87c6-4dcccea71b24"
CAJEWF010000002.1	RepeatMasker	Unknown	3963190	3963429	1131	+	.	ID="RND-6_FAMILY-1752";Tend="1260";Tstart="1011";shortTE="F";uid="b278a897-baf2-4b3d-a093-6d61208cb47e"
CAJEWF010000002.1	RepeatMasker	DNA/CMC	33979469	33979747	1634	+	.	ID="RND-1_FAMILY-3";Tend="1161";Tstart="895";shortTE="F";uid="c0c59a77-9d9b-4dde-80f0-6b04f148d412"
CAJEWF010000002.1	RepeatMasker	LTR/Gypsy	17021303	17021463	705	+	.	ID="RND-3_FAMILY-25";Tend="1257";Tstart="1078";shortTE="F";uid="53bfdfc7-d704-4b36-beca-9ca416c778a8"
CAJEWF010000002.1	RepeatMasker	DNA	39340754	39341032	2004	+	.	ID="DNA-11_BTA";Tend="277";Tstart="1";shortTE="F";uid="f38a8d3f-92fd-4c91-b561-de72dba660e1"
CAJEWF010000002.1	RepeatMasker	Unknown	36436685	36436864	651	+	.	ID="RND-6_FAMILY-6020";Tend="1383";Tstart="1206";shortTE="F";uid="ece1cd14-570e-4514-bd56-d09ec732bbe5"
CAJEWF010000002.1	RepeatMasker	RC/Helitron	27170743	27170939	908	+	.	ID="RND-6_FAMILY-3136";Tend="1405";Tstart="1211";shortTE="F";uid="312c898e-ad4b-450b-b2fe-354f36c43499"
CAJEWF010000002.1	RepeatMasker	DNA/hAT-Tip100	29484531	29484858	977	+	.	ID="RND-4_FAMILY-272";Tend="1588";Tstart="1282";shortTE="F";uid="d1f39d15-6a23-4d43-8bd7-6c339470935b"
CAJEWF010000002.1	RepeatMasker	DNA/CMC-Transib	31565696	31565858	1115	+	.	ID="RND-5_FAMILY-2303";Tend="928";Tstart="766";shortTE="F";uid="0d4142c5-4280-4164-9ac2-998a3aff2c3f"
CAJEWF010000002.1	RepeatMasker	DNA/PIF-Spy	4701082	4701201	579	+	.	ID="ISL2EU-N2_BTA";Tend="120";Tstart="1";shortTE="F";uid="884c15ed-df74-49c6-a3d7-14e1828c5e43"
CAJEWF010000002.1	RepeatMasker	DNA/TcMar-Tc1	27423476	27424371	4647	+	.	ID="MARINER-N2_BTA";Tend="912";Tstart="18";shortTE="F";uid="0b803b65-fb6b-40b5-9df8-c4f390c43396"
CAJEWF010000002.1	RepeatMasker	DNA/PIF-Spy	10423525	10424676	8582	+	.	ID="RND-6_FAMILY-7525";Tend="2438";Tstart="1315";shortTE="F";uid="ac9b8986-d5e5-4e19-a00f-606ba1406222"
CAJEWF010000002.1	RepeatMasker	RC/Helitron	9922079	9922568	3656	+	.	ID="RND-6_FAMILY-631";Tend="1305";Tstart="801";shortTE="F";uid="479eb107-e86f-4332-8854-013d0193fbc3"
CAJEWF010000002.1	RepeatMasker	DNA	6159628	6159826	1313	+	.	ID="RND-1_FAMILY-194";Tend="1063";Tstart="831";shortTE="F";uid="a5f9accf-dc52-43dd-bb37-3c46af56cd61"
CAJEWF010000002.1	RepeatMasker	DNA/Maverick	31505678	31506862	9766	+	.	ID="RND-1_FAMILY-183";Tend="2062";Tstart="831";shortTE="F";uid="f477ca7f-99ab-41f3-85e8-96150443f607"
CAJEWF010000002.1	RepeatMasker	DNA/CMC-EnSpm	29172660	29172787	856	+	.	ID="RND-6_FAMILY-6392";Tend="827";Tstart="700";shortTE="F";uid="c472917d-4e47-4e3f-8912-0fb8ec7d2fac"
CAJEWF010000002.1	RepeatMasker	DNA/CMC-EnSpm	8491233	8491358	473	+	.	ID="RND-6_FAMILY-5136";Tend="845";Tstart="719";shortTE="F";uid="11882efc-e97f-48d2-9b3a-0a4ddc716b92"
CAJEWF010000002.1	RepeatMasker	Unknown	34351279	34351466	816	+	.	ID="RND-6_FAMILY-5627";Tend="1263";Tstart="1055";shortTE="F";uid="40d55215-b6d7-4855-99d4-2d918f85dde4"
CAJEWF010000002.1	RepeatMasker	DNA/hAT-Tip100	10775359	10775492	749	+	.	ID="RND-5_FAMILY-3189";Tend="1675";Tstart="1543";shortTE="F";uid="ee2fc4db-11f3-411f-bace-837ff19a0039"
CAJEWF010000002.1	RepeatMasker	Unknown	21941266	21941521	1652	+	.	ID="RND-5_FAMILY-1778";Tend="1160";Tstart="905";shortTE="F";uid="15b3d5b4-199b-404c-8e84-ba89e94a6dbc"
CAJEWF010000002.1	RepeatMasker	DNA	5314856	5314983	1002	+	.	ID="DNA4-17B_BTA";Tend="128";Tstart="1";shortTE="F";uid="dc71b77c-6e63-4a24-9d6e-665c350c1270"
CAJEWF010000002.1	RepeatMasker	Unknown	18344598	18344735	784	+	.	ID="RND-1_FAMILY-504";Tend="1594";Tstart="1457";shortTE="F";uid="9d54c0dc-3dbf-47db-b3d7-8e7e54064dea"
CAJEWF010000002.1	RepeatMasker	RC/Helitron	14747488	14747756	518	+	.	ID="RND-4_FAMILY-1138";Tend="1151";Tstart="860";shortTE="F";uid="27e89529-cbee-4c35-add4-572a9658b46c"
CAJEWF010000002.1	RepeatMasker	Unknown	31604950	31605428	2826	+	.	ID="RND-1_FAMILY-585";Tend="1430";Tstart="956";shortTE="F";uid="39c1faf7-639f-4aa6-948c-5f2535ec7c6a"
CAJEWF010000002.1	RepeatMasker	DNA	31699433	31699728	1679	+	.	ID="dna-5_bta";Tend="389";Tstart="1";shortTE="F";uid="0e73e337-d091-42bd-9719-3597c155c088"
CAJEWF010000002.1	RepeatMasker	DNA/CMC-EnSpm	24804161	24804415	1309	+	.	ID="RND-1_FAMILY-56";Tend="1147";Tstart="897";shortTE="F";uid="ea23bdf2-611d-4c29-9c11-b61d473ee205"
CAJEWF010000002.1	RepeatMasker	DNA/CMC	29629097	29629301	698	+	.	ID="RND-5_FAMILY-844";Tend="1107";Tstart="855";shortTE="F";uid="459ba684-10c4-43e6-8f1c-4c623d9a7046"
CAJEWF010000002.1	RepeatMasker	Unknown	38340274	38340469	1105	+	.	ID="RND-1_FAMILY-131";Tend="1158";Tstart="954";shortTE="F";uid="171f92a1-90ac-4f80-ac81-3eb27b97df74"
CAJEWF010000002.1	RepeatMasker	LINE/RTE-BovB	30575280	30575462	984	+	.	ID="RND-6_FAMILY-7272";Tend="4008";Tstart="3824";shortTE="F";uid="5e943a2d-e3ef-41ba-ae65-c58dc5eb24cf"
CAJEWF010000002.1	RepeatMasker	DNA/CMC-Transib	4959267	4959389	877	+	.	ID="RND-5_FAMILY-2303";Tend="928";Tstart="805";shortTE="F";uid="b1a575d2-6881-44c3-aff3-d7b41fa1d0fb"
CAJEWF010000002.1	RepeatMasker	DNA/CMC-Transib	12758879	12759055	976	+	.	ID="RND-5_FAMILY-2303";Tend="932";Tstart="758";shortTE="F";uid="31230d7a-d0ee-4b3a-bda0-675e00ebed21"
CAJEWF010000002.1	RepeatMasker	DNA/CMC-EnSpm	13491521	13491633	582	+	.	ID="RND-6_FAMILY-813";Tend="1112";Tstart="1000";shortTE="F";uid="7778cba5-39cd-4c37-88b0-7c4551563342"
CAJEWF010000002.1	RepeatMasker	Unknown	24358814	24359027	1763	+	.	ID="RND-1_FAMILY-893";Tend="1186";Tstart="973";shortTE="F";uid="58ab61b9-ce42-4d64-a796-55369912467a"
CAJEWF010000002.1	RepeatMasker	DNA	26990873	26991055	618	+	.	ID="RND-2_FAMILY-6";Tend="1173";Tstart="980";shortTE="F";uid="f4825bb6-b609-47dc-85e7-906795888623"
CAJEWF010000002.1	RepeatMasker	Unknown	22635180	22635479	1593	+	.	ID="RND-6_FAMILY-16091";Tend="1156";Tstart="819";shortTE="F";uid="41d12807-943b-4747-a15b-052186f74af7"
CAJEWF010000002.1	RepeatMasker	LTR/Gypsy	21600674	21601784	9621	+	.	ID="RND-6_FAMILY-2211";Tend="2712";Tstart="1605";shortTE="F";uid="d8a03f90-8b2d-45a0-8912-885e02398f00"
CAJEWF010000002.1	RepeatMasker	DNA	4590370	4590614	1021	+	.	ID="DNA-5_BTA";Tend="248";Tstart="1";shortTE="F";uid="57c2ec5e-ee91-43de-b013-043a9de8873e"
CAJEWF010000002.1	RepeatMasker	DNA	37639069	37639206	413	+	.	ID="RND-1_FAMILY-491";Tend="1461";Tstart="1327";shortTE="F";uid="0ca643e0-1294-49a3-a66e-b378806b5fc0"
CAJEWF010000002.1	RepeatMasker	DNA	17977613	17977801	428	+	.	ID="RND-1_FAMILY-491";Tend="1505";Tstart="1316";shortTE="F";uid="39629116-c781-40ea-9e29-e592efbf12a2"
CAJEWF010000002.1	RepeatMasker	DNA	10064342	10064465	630	+	.	ID="DNA-5_BTA";Tend="124";Tstart="1";shortTE="F";uid="341fcc69-d0e2-4a54-833b-069831cefb12"
CAJEWF010000002.1	RepeatMasker	DNA	33378129	33378630	3833	+	.	ID="DNA-1_BTA";Tend="504";Tstart="1";shortTE="F";uid="623e10bf-054b-4a54-b7f4-6b02632a2cb9"
CAJEWF010000002.1	RepeatMasker	Unknown	15628972	15629176	870	+	.	ID="RND-5_FAMILY-38";Tend="1160";Tstart="953";shortTE="F";uid="fbcdad7a-2eb5-4cd2-a4f0-c0a22cdb5cd9"
CAJEWF010000002.1	RepeatMasker	DNA	17243169	17243421	1247	+	.	ID="DNA-5_BTA";Tend="254";Tstart="1";shortTE="F";uid="77b765c6-7caa-4663-a36d-ed12805dcc32"
CAJEWF010000002.1	RepeatMasker	LTR/Gypsy	39838274	39838518	1401	+	.	ID="RND-1_FAMILY-255";Tend="1219";Tstart="976";shortTE="F";uid="548fb701-c24a-4b7a-81cc-14e628bbbe00"
CAJEWF010000002.1	RepeatMasker	DNA	14896888	14897313	1274	+	.	ID="RND-5_FAMILY-971";Tend="1196";Tstart="747";shortTE="F";uid="8b34f138-c44c-455f-bda6-b6acebbfc71e"
CAJEWF010000002.1	RepeatMasker	DNA/CMC-EnSpm	1664920	1665051	505	+	.	ID="RND-6_FAMILY-6392";Tend="825";Tstart="697";shortTE="F";uid="eb7a44da-ee80-41d3-9d7a-edad2ddf1e2b"
CAJEWF010000002.1	RepeatMasker	Unknown	36494891	36495103	1424	+	.	ID="RND-1_FAMILY-171";Tend="1134";Tstart="902";shortTE="F";uid="c947acf4-8893-450a-8821-84ea3861b797"
CAJEWF010000002.1	RepeatMasker	Unknown	12490298	12490486	1159	+	.	ID="RND-1_FAMILY-171";Tend="1135";Tstart="925";shortTE="F";uid="541d1918-7835-4f55-865d-5c74f2f0eb22"
CAJEWF010000002.1	RepeatMasker	DNA/hAT-hAT5	17030916	17031153	720	+	.	ID="RND-5_FAMILY-1384";Tend="232";Tstart="2";shortTE="F";uid="df8afef8-abcd-4e87-b360-e01ad0715308"
CAJEWF010000002.1	RepeatMasker	DNA/CMC	10844682	10844866	705	+	.	ID="RND-5_FAMILY-965";Tend="1474";Tstart="1299";shortTE="F";uid="ed774559-4bd5-4e02-93a9-9310da0bde71"
CAJEWF010000002.1	RepeatMasker	Unknown	32512195	32513076	7041	+	.	ID="RND-5_FAMILY-159";Tend="1840";Tstart="890";shortTE="F";uid="13d46b05-f69d-4102-8d40-3886fe70c839"
CAJEWF010000002.1	RepeatMasker	DNA/CMC-EnSpm	13868595	13868872	1319	+	.	ID="RND-1_FAMILY-56";Tend="1146";Tstart="890";shortTE="F";uid="294bc898-1be4-47a3-8881-12a7a9cfe469"
CAJEWF010000002.1	RepeatMasker	DNA	34005097	34005366	1894	+	.	ID="DNA-11_BTA";Tend="549";Tstart="280";shortTE="F";uid="4ac50710-7547-474b-88ab-c5cbaf1875dd"
CAJEWF010000002.1	RepeatMasker	DNA/MULE-Ricksha	41689761	41690018	1080	+	.	ID="rnd-6_family-75";Tend="1360";Tstart="1158";shortTE="F";uid="50a6a970-607b-44fd-9dfb-362026a0e00d"
CAJEWF010000002.1	RepeatMasker	LINE/L2	3170025	3170298	2312	+	.	ID="RND-1_FAMILY-164";Tend="1185";Tstart="912";shortTE="F";uid="516c230c-9b9a-4d1b-b953-5e8b57cbd7db"
CAJEWF010000002.1	RepeatMasker	DNA/hAT-hATm	2038107	2038306	950	+	.	ID="RND-6_FAMILY-7639";Tend="2555";Tstart="2358";shortTE="F";uid="9ff41aa7-a745-4cb7-bc95-5ea39c6a12d9"
CAJEWF010000002.1	RepeatMasker	DNA/TcMar-Tc1	21132844	21133747	13833	+	.	ID="rnd-5_family-890";Tend="1846";Tstart="579";shortTE="F";uid="606f58ce-fe0e-4c74-a7d8-ccca7a35472f"
CAJEWF010000002.1	RepeatMasker	DNA	24925504	24926011	4217	+	.	ID="DNA-1_BTA";Tend="503";Tstart="1";shortTE="F";uid="3d5ecbeb-cd50-44b5-a26b-a13ba4b74256"
CAJEWF010000002.1	RepeatMasker	LTR/Gypsy	7959642	7959930	1205	+	.	ID="RND-6_FAMILY-417";Tend="1164";Tstart="721";shortTE="F";uid="6402a676-8493-424e-b487-cd9338083b5a"
CAJEWF010000002.1	RepeatMasker	RC/Helitron	24464350	24464584	1476	+	.	ID="RND-5_FAMILY-1779";Tend="1057";Tstart="814";shortTE="F";uid="d98b5bcd-1de6-4917-94bb-5a0dbd27e22e"
CAJEWF010000002.1	RepeatMasker	DNA	37901530	37901673	895	+	.	ID="RND-1_FAMILY-234";Tend="1089";Tstart="946";shortTE="F";uid="5f091f44-ffc5-4315-bfc2-68d092809b80"
CAJEWF010000002.1	RepeatMasker	DNA	11326011	11326138	656	+	.	ID="DNA-5_BTA";Tend="134";Tstart="1";shortTE="F";uid="867f7cd2-aaf1-4406-a4db-4f603da7f5f0"
CAJEWF010000002.1	RepeatMasker	Unknown	7949624	7950000	2006	+	.	ID="RND-1_FAMILY-208";Tend="1334";Tstart="939";shortTE="F";uid="22242c0d-3f88-47b9-b409-6e2865fc9d42"
CAJEWF010000002.1	RepeatMasker	LTR/Gypsy	14255975	14256239	638	+	.	ID="RND-3_FAMILY-25";Tend="1350";Tstart="1089";shortTE="F";uid="49be212f-c22e-4981-baf9-c8134ea30ad5"
CAJEWF010000002.1	RepeatMasker	Unknown	8524334	8524596	1713	+	.	ID="RND-6_FAMILY-1712";Tend="1209";Tstart="948";shortTE="F";uid="124f08e7-cce7-47f9-b138-170395fd41be"
CAJEWF010000002.1	RepeatMasker	DNA	25227612	25227808	1183	+	.	ID="DNA-5_BTA";Tend="205";Tstart="6";shortTE="F";uid="ce1fb87d-f368-4f99-b696-2a69bb50dfcd"
CAJEWF010000002.1	RepeatMasker	LTR/Gypsy	9242434	9242637	740	+	.	ID="RND-6_FAMILY-417";Tend="1169";Tstart="967";shortTE="F";uid="fc088418-a16b-45c6-807f-061c62e6a4f6"
CAJEWF010000002.1	RepeatMasker	DNA/Maverick	19476192	19476800	408	+	.	ID="POLINTON-4_LMI";Tend="7402";Tstart="6829";shortTE="F";uid="24224fe6-aec8-47fc-84b4-8aced704893b"
CAJEWF010000002.1	RepeatMasker	Unknown	11387724	11388226	4373	+	.	ID="RND-4_FAMILY-624";Tend="1356";Tstart="854";shortTE="F";uid="cebb125f-5b22-4e5d-ae99-1574e767b0c2"
CAJEWF010000002.1	RepeatMasker	DNA/hAT?	20013917	20014042	627	+	.	ID="RND-5_FAMILY-1660";Tend="1131";Tstart="998";shortTE="F";uid="c6d7debc-e4d0-4683-9129-1432c3cf1740"
CAJEWF010000002.1	RepeatMasker	LTR/Gypsy	30854281	30854537	1654	+	.	ID="RND-5_FAMILY-1051";Tend="1192";Tstart="938";shortTE="F";uid="405d5db6-7944-4d18-b015-303bbdeadb82"
CAJEWF010000002.1	RepeatMasker	LTR/Gypsy	22605568	22605837	1399	+	.	ID="RND-6_FAMILY-1649";Tend="1399";Tstart="1128";shortTE="F";uid="7a458363-8dc4-4532-bcfb-a4eb20429927"
CAJEWF010000002.1	RepeatMasker	DNA/CMC-Transib	14334273	14334443	1188	+	.	ID="RND-5_FAMILY-2303";Tend="932";Tstart="764";shortTE="F";uid="840f3022-6778-495d-bcba-6ab4c1b691a9"
CAJEWF010000002.1	RepeatMasker	DNA	39297725	39298123	2947	+	.	ID="RND-1_FAMILY-86";TEgroup="ctg_2%7CRND-1_FAMILY-86%7C2";Tend="1347";Tstart="949";shortTE="F";uid="983098c9-3d68-4b40-9c72-bba9aae9cfc8"
CAJEWF010000002.1	RepeatMasker	RC/Helitron	30798397	30798544	595	+	.	ID="HELITRON-1N1B_BTA";Tend="599";Tstart="447";shortTE="F";uid="edaf92b8-c9fc-4dd4-afdc-cb960dbbf152"
CAJEWF010000002.1	RepeatMasker	DNA	18644594	18644868	1317	+	.	ID="RND-4_FAMILY-4629";Tend="1236";Tstart="973";shortTE="F";uid="826448af-a6f3-4c76-8eb3-903d50a16b50"
CAJEWF010000002.1	RepeatMasker	DNA/Sola-2	36263785	36263964	797	+	.	ID="RND-5_FAMILY-194";Tend="1219";Tstart="1037";shortTE="F";uid="59f5f3ed-db6c-4b56-9ebe-39f06beea1e4"
CAJEWF010000002.1	RepeatMasker	Unknown	33785673	33785903	1943	+	.	ID="RND-6_FAMILY-1777";Tend="1283";Tstart="1054";shortTE="F";uid="de702eb8-b26b-4474-926d-d9d5c61f75ba"
CAJEWF010000002.1	RepeatMasker	Unknown	39244111	39244297	1268	+	.	ID="RND-5_FAMILY-463";Tend="1370";Tstart="1196";shortTE="F";uid="870b644d-d97c-47d3-96b1-b475d3c9741d"
CAJEWF010000002.1	RepeatMasker	LTR/Gypsy	18734247	18734462	623	+	.	ID="RND-6_FAMILY-417";Tend="1121";Tstart="903";shortTE="F";uid="83eb1ab1-70b6-4e8a-889f-df753fb2fca4"
CAJEWF010000002.1	RepeatMasker	Unknown	3280478	3280714	750	+	.	ID="RND-4_FAMILY-3038";Tend="1144";Tstart="885";shortTE="F";uid="b806e121-0191-42fb-8bfb-263f0ce3057c"
CAJEWF010000002.1	RepeatMasker	Unknown	2570884	2571072	859	+	.	ID="RND-1_FAMILY-253";Tend="1102";Tstart="914";shortTE="F";uid="ea2eaa8b-b8de-41a8-9479-67c92b983878"
CAJEWF010000002.1	RepeatMasker	LINE/Penelope	41074861	41074975	655	+	.	ID="RND-1_FAMILY-414";Tend="1642";Tstart="1527";shortTE="F";uid="4fcc3688-d538-4a30-ba85-00fde4d3850d"
CAJEWF010000002.1	RepeatMasker	DNA/hAT-Tip100	11318405	11319387	6709	+	.	ID="RND-5_FAMILY-4888";Tend="1867";Tstart="899";shortTE="F";uid="7147aab8-c58d-407c-a34e-9c40778c467f"
CAJEWF010000002.1	RepeatMasker	DNA	17345970	17346245	859	+	.	ID="RND-1_FAMILY-875";Tend="7489";Tstart="7208";shortTE="F";uid="2c0aa379-5756-4223-b702-73663d4daeab"
CAJEWF010000002.1	RepeatMasker	Unknown	24074408	24074554	674	+	.	ID="RND-1_FAMILY-27";Tend="1048";Tstart="910";shortTE="F";uid="3406d008-125c-4932-bc2a-30aec3e591c6"
CAJEWF010000002.1	RepeatMasker	DNA/Sola-2	15876288	15876480	977	+	.	ID="RND-6_FAMILY-11392";Tend="3928";Tstart="3733";shortTE="F";uid="1c1493c4-1314-4e6b-aea0-a03c8ba89d47"
CAJEWF010000002.1	RepeatMasker	DNA/CMC-EnSpm	17086381	17086794	3291	+	.	ID="ENSPM-N3_BTA";Tend="414";Tstart="1";shortTE="F";uid="0e52d540-75f8-40b0-ab77-b74888405532"
CAJEWF010000002.1	RepeatMasker	DNA/PIF-Spy	39805623	39808035	19225	+	.	ID="RND-6_FAMILY-5852";Tend="2443";Tstart="15";shortTE="F";uid="137df25d-dba1-40c2-8aa3-de6a22278c29"
CAJEWF010000002.1	RepeatMasker	DNA/MULE-MuDR	20174679	20175506	7354	+	.	ID="RND-6_FAMILY-6574";Tend="1930";Tstart="1092";shortTE="F";uid="9ef09612-ca30-4d71-ab6b-2bf3f3864016"
CAJEWF010000002.1	RepeatMasker	DNA/PIF-Spy	31442856	31443417	3187	+	.	ID="RND-1_FAMILY-281";Tend="1547";Tstart="973";shortTE="F";uid="ec44ece8-3854-4f2f-a864-d363598a25f2"
CAJEWF010000002.1	RepeatMasker	Unknown	19528997	19529595	4660	+	.	ID="RND-1_FAMILY-454";Tend="1522";Tstart="924";shortTE="F";uid="70e41e89-28ae-47c3-8bf4-65850b5371df"
CAJEWF010000002.1	RepeatMasker	LTR/Copia	199917	202851	1289	+	.	ID="COPIA-4_BTA-I";TEgroup="ctg_2%7CCOPIA-4_BTA-I%7C1";Tend="4464";Tstart="310";shortTE="F";uid="dc452cc7-98b5-4128-b4fe-b22281e69b27"
CAJEWF010000002.1	RepeatMasker	Unknown	3095194	3095531	2669	+	.	ID="RND-1_FAMILY-96";Tend="1249";Tstart="912";shortTE="F";uid="8c1aa989-1073-4f08-af73-72583b9a4635"
CAJEWF010000002.1	RepeatMasker	Unknown	10444182	10444334	1290	+	.	ID="RND-5_FAMILY-4195";Tend="1103";Tstart="950";shortTE="F";uid="c7b7ce06-4ac3-4c8c-9b46-f515164e1c96"
CAJEWF010000002.1	RepeatMasker	Unknown	22238070	22238513	2741	+	.	ID="RND-1_FAMILY-657";Tend="1382";Tstart="919";shortTE="F";uid="63151eb1-ad91-4ccb-9085-8f8ac1e8194b"
CAJEWF010000002.1	RepeatMasker	LTR/Gypsy	19123371	19123633	1394	+	.	ID="RND-5_FAMILY-4600";Tend="1214";Tstart="954";shortTE="F";uid="3c541ed4-e3c8-4a64-8451-ccab9b272edb"
CAJEWF010000002.1	RepeatMasker	Unknown	29810371	29810496	495	+	.	ID="RND-1_FAMILY-27";Tend="1045";Tstart="910";shortTE="F";uid="1ff2ef4c-9eed-4a3f-80cc-d3548ccbea9e"
CAJEWF010000002.1	RepeatMasker	DNA/Sola-2	39891075	39891289	1597	+	.	ID="RND-5_FAMILY-31";Tend="975";Tstart="761";shortTE="F";uid="c0e356bc-4557-4523-9357-b02122331217"
CAJEWF010000002.1	RepeatMasker	DNA	35782604	35782726	555	+	.	ID="dna-2_bta";Tend="114";Tstart="1";shortTE="F";uid="b4abea73-87de-4d6b-b7e0-4a0604dcd7c5"
CAJEWF010000002.1	RepeatMasker	DNA	18260984	18261458	3534	+	.	ID="DNA-1_BTA";Tend="473";Tstart="2";shortTE="F";uid="beb99638-2217-4d32-aa32-bd4bc0b225ad"
CAJEWF010000002.1	RepeatMasker	LINE/CR1-Zenon	5990675	5991060	1732	+	.	ID="RND-6_FAMILY-1306";Tend="1389";Tstart="1016";shortTE="F";uid="74b7ac1b-7921-46ae-9611-5bd46a684522"
CAJEWF010000002.1	RepeatMasker	Unknown	8133655	8133944	2128	+	.	ID="RND-1_FAMILY-70";Tend="1222";Tstart="923";shortTE="F";uid="2268d970-686b-4aa2-bd9d-26b822b4df78"
CAJEWF010000002.1	RepeatMasker	DNA/CMC-Transib	18480494	18480658	1254	+	.	ID="RND-5_FAMILY-2303";Tend="929";Tstart="765";shortTE="F";uid="13b1585c-c4ef-4a0e-9d7c-48afd8351893"
CAJEWF010000002.1	RepeatMasker	DNA	26149423	26149645	661	+	.	ID="DNA-4_BTA";Tend="213";Tstart="1";shortTE="F";uid="e8c3228c-344b-43e8-98a3-042babb3fede"
CAJEWF010000002.1	RepeatMasker	DNA	12723989	12724545	3996	+	.	ID="DNA-4_BTA";Tend="554";Tstart="1";shortTE="F";uid="fd218747-7ea1-451b-b511-12f46b829792"
CAJEWF010000002.1	RepeatMasker	DNA/hAT-hATm	10778165	10778267	403	+	.	ID="RND-6_FAMILY-2896";Tend="1090";Tstart="996";shortTE="F";uid="c35279ca-d297-4049-9a4e-96ad51b6b801"
CAJEWF010000002.1	RepeatMasker	DNA/CMC	39490318	39490572	581	+	.	ID="RND-5_FAMILY-844";Tend="1107";Tstart="851";shortTE="F";uid="12b144aa-c90a-493a-849e-fc60b95087db"
CAJEWF010000002.1	RepeatMasker	LTR/Pao	20767946	20768204	1397	+	.	ID="RND-4_FAMILY-3020";Tend="1129";Tstart="890";shortTE="F";uid="91eb57ce-9d41-42bd-bb2d-9bb7106d11e1"
CAJEWF010000002.1	RepeatMasker	Unknown	7372982	7373259	959	+	.	ID="RND-2_FAMILY-342";Tend="1038";Tstart="763";shortTE="F";uid="82df7850-6aad-4d0d-99cd-8066e96b6972"
CAJEWF010000002.1	RepeatMasker	Unknown	19191575	19191683	631	+	.	ID="RND-1_FAMILY-171";Tend="1135";Tstart="1005";shortTE="F";uid="b9e4331d-ce43-4d52-a4bc-ab18bf46d6ab"
CAJEWF010000002.1	RepeatMasker	Unknown	15789270	15789704	2789	+	.	ID="RND-6_FAMILY-1777";Tend="1281";Tstart="882";shortTE="F";uid="3425361b-f20d-412a-b0ed-fc95f0f73151"
CAJEWF010000002.1	RepeatMasker	DNA	34609919	34610100	1008	+	.	ID="RND-1_FAMILY-59";Tend="1246";Tstart="1067";shortTE="F";uid="f71c301c-031a-4416-ad25-604fff6afc22"
CAJEWF010000002.1	RepeatMasker	DNA/Kolobok	22220175	22220282	540	+	.	ID="RND-1_FAMILY-642";Tend="1635";Tstart="1527";shortTE="F";uid="1e3d7f7f-6dc4-4795-94e5-b0bf3abcde9c"
CAJEWF010000002.1	RepeatMasker	DNA/Sola-1	40063633	40063910	795	+	.	ID="RND-6_FAMILY-2403";Tend="1196";Tstart="946";shortTE="F";uid="6464504f-ae66-433c-ac75-4d22d7f43c70"
CAJEWF010000002.1	RepeatMasker	LTR/Gypsy	24645900	24646163	1216	+	.	ID="RND-6_FAMILY-417";Tend="1172";Tstart="908";shortTE="F";uid="77e054f4-7f42-4bf6-b443-d5d20e9f6209"
CAJEWF010000002.1	RepeatMasker	LTR/Gypsy	20789790	20790037	601	+	.	ID="RND-6_FAMILY-417";Tend="1194";Tstart="945";shortTE="F";uid="1eb65243-872e-4f7e-acf3-ddf40bc50316"
CAJEWF010000002.1	RepeatMasker	DNA/hAT?	23722158	23722386	1515	+	.	ID="RND-1_FAMILY-824";Tend="1370";Tstart="1143";shortTE="F";uid="31e04828-e916-4048-8478-b2a50a7da2fb"
CAJEWF010000002.1	RepeatMasker	Unknown	20286595	20287215	2614	+	.	ID="RND-1_FAMILY-927";Tend="1410";Tstart="741";shortTE="F";uid="cd194179-4ca6-40ae-b6be-18f0b959b417"
CAJEWF010000002.1	RepeatMasker	Unknown	12391529	12391875	510	+	.	ID="RND-1_FAMILY-217";Tend="1261";Tstart="931";shortTE="F";uid="0480afd2-e404-43a8-8d64-788763b4a0bd"
CAJEWF010000002.1	RepeatMasker	Unknown	38171074	38171237	1160	+	.	ID="RND-2_FAMILY-63";Tend="1032";Tstart="869";shortTE="F";uid="8c5c649d-0cba-474e-be5d-6c911d8734fa"
CAJEWF010000002.1	RepeatMasker	DNA/CMC-EnSpm	5706719	5706889	554	+	.	ID="RND-6_FAMILY-4002";Tend="5463";Tstart="5292";shortTE="F";uid="73b0818b-da1a-4fd3-a25b-53315958de89"
CAJEWF010000002.1	RepeatMasker	DNA/CMC	40424474	40424872	2317	+	.	ID="RND-1_FAMILY-93";Tend="1277";Tstart="879";shortTE="F";uid="f1b01855-a0db-42f5-89c5-f12d007d83ea"
CAJEWF010000002.1	RepeatMasker	DNA/CMC-EnSpm	15646608	15646870	806	+	.	ID="RND-1_FAMILY-56";Tend="1150";Tstart="891";shortTE="F";uid="f729d2a1-4af7-4178-a623-e8711ee45533"
CAJEWF010000002.1	RepeatMasker	Unknown	19617692	19618134	2562	+	.	ID="RND-6_FAMILY-2397";Tend="1532";Tstart="1099";shortTE="F";uid="77486ead-f08a-4c5f-b720-23328d72485a"
CAJEWF010000002.1	RepeatMasker	LTR/Gypsy	1872851	1873544	2170	+	.	ID="RND-3_FAMILY-25";Tend="1089";Tstart="417";shortTE="F";uid="5542c6eb-c929-4ab4-841d-9fdde9ea36e9"
CAJEWF010000002.1	RepeatMasker	DNA/Kolobok-E	18452758	18453111	2206	+	.	ID="RND-4_FAMILY-462";Tend="1332";Tstart="956";shortTE="F";uid="dd15c00a-f29d-4b5b-8537-3fbd0748c73c"
CAJEWF010000002.1	RepeatMasker	Unknown	34746402	34746712	919	+	.	ID="RND-1_FAMILY-197";TEgroup="ctg_2%7CRND-1_FAMILY-197%7C6";Tend="1103";Tstart="926";shortTE="F";uid="8f056716-cd53-447c-b6d7-d0c398d07d2d"
CAJEWF010000002.1	RepeatMasker	Unknown	12579371	12579509	1076	+	.	ID="RND-1_FAMILY-27";Tend="1048";Tstart="910";shortTE="F";uid="e817648a-77d4-4424-9955-6a3ca48661bd"
CAJEWF010000002.1	RepeatMasker	Unknown	33519750	33520050	2343	+	.	ID="RND-1_FAMILY-202";Tend="1213";Tstart="911";shortTE="F";uid="6cd5b808-f535-43ff-ac91-918039947f05"
CAJEWF010000002.1	RepeatMasker	DNA	13094605	13094831	1060	+	.	ID="DNA-1_BTA";Tend="504";Tstart="282";shortTE="F";uid="221f9018-d9c0-49e4-a52e-a4de6a69811d"
CAJEWF010000002.1	RepeatMasker	DNA/CMC-EnSpm	19185772	19186011	1012	+	.	ID="RND-2_FAMILY-41";Tend="1288";Tstart="1004";shortTE="F";uid="f97c8ec6-2608-49dc-b745-d71bf891f73e"
CAJEWF010000002.1	RepeatMasker	DNA/CMC-EnSpm	29858552	29858804	1263	+	.	ID="RND-2_FAMILY-41";Tend="1261";Tstart="1015";shortTE="F";uid="a18e58d1-a3fa-487b-a2b5-ee011b7652a8"
CAJEWF010000002.1	RepeatMasker	Unknown	5794270	5794449	1227	+	.	ID="RND-4_FAMILY-384";Tend="1021";Tstart="842";shortTE="F";uid="cfee093e-ee06-4ae7-9a26-aa928640e9aa"
CAJEWF010000002.1	RepeatMasker	DNA/hAT-Tip100	4640450	4640716	1888	+	.	ID="RND-6_FAMILY-968";Tend="5451";Tstart="5191";shortTE="F";uid="85781c42-4a74-4db9-a1ab-f05dfbd0e6cf"
CAJEWF010000002.1	RepeatMasker	Unknown	11544265	11544536	1721	+	.	ID="RND-5_FAMILY-38";Tend="1229";Tstart="951";shortTE="F";uid="8a0b387f-8704-4604-ace7-e633a73a6e4a"
CAJEWF010000002.1	RepeatMasker	DNA/CMC	33811501	33811723	930	+	.	ID="RND-5_FAMILY-957";Tend="1086";Tstart="861";shortTE="F";uid="75fc9b25-6822-40dc-ae15-e007af538e02"
CAJEWF010000002.1	RepeatMasker	Unknown	5198264	5198671	649	+	.	ID="RND-5_FAMILY-5011";TEgroup="ctg_2%7CRND-5_FAMILY-5011%7C2";Tend="809";Tstart="545";shortTE="F";uid="c5f38a06-f4ad-46a6-b42f-e2082dd1b231"
CAJEWF010000002.1	RepeatMasker	Unknown	19719720	19719997	812	+	.	ID="RND-6_FAMILY-16091";TEgroup="ctg_2%7CRND-6_FAMILY-16091%7C4";Tend="1839";Tstart="815";shortTE="F";uid="b3ee878a-7541-4774-ba9e-f3c9192d8f28"
CAJEWF010000002.1	RepeatMasker	DNA/TcMar-Tc1	29542120	29543116	8357	+	.	ID="MARINER-N1_BTA";Tend="998";Tstart="1";shortTE="F";uid="b079b4e0-3f45-4be1-abd1-c0183fb0ee95"
CAJEWF010000002.1	RepeatMasker	DNA/Crypton-V	36632651	36634611	16438	+	.	ID="RND-1_FAMILY-962";Tend="2771";Tstart="810";shortTE="F";uid="8c8c8dc5-9aca-4ac5-9dbf-1fa1fe770e47"
CAJEWF010000002.1	RepeatMasker	DNA/CMC-EnSpm	11976241	11976509	1830	+	.	ID="RND-1_FAMILY-56";Tend="1149";Tstart="884";shortTE="F";uid="24fb3b1a-9bd4-4257-bb50-de238a58b9c5"
CAJEWF010000002.1	RepeatMasker	DNA	1755114	1755358	966	+	.	ID="DNA-11_BTA";Tend="267";Tstart="2";shortTE="F";uid="6d640641-6154-4b2c-a68b-947c548260d4"
CAJEWF010000002.1	RepeatMasker	RC/Helitron	22071354	22071503	697	+	.	ID="RND-4_FAMILY-1349";Tend="2201";Tstart="2056";shortTE="F";uid="c8430fc8-ab9b-4041-99ef-71556aa4f92d"
CAJEWF010000002.1	RepeatMasker	Unknown	2180505	2180643	498	+	.	ID="RND-6_FAMILY-2514";Tend="922";Tstart="786";shortTE="F";uid="0bb11dc2-d38a-4453-87a0-4e26ddf6dcbe"
CAJEWF010000002.1	RepeatMasker	RC/Helitron	6818526	6818769	1099	+	.	ID="RND-4_FAMILY-971";Tend="1231";Tstart="989";shortTE="F";uid="7abc9ec3-e76c-461b-b39c-494284152715"
CAJEWF010000002.1	RepeatMasker	DNA/CMC-EnSpm	31262005	31262225	1471	+	.	ID="RND-6_FAMILY-1077";Tend="1132";Tstart="912";shortTE="F";uid="9d69e4c2-3f84-4792-adab-e7fcffcbada3"
CAJEWF010000002.1	RepeatMasker	Unknown	18714123	18714703	1436	+	.	ID="RND-6_FAMILY-16091";Tend="1461";Tstart="823";shortTE="F";uid="61ca6286-f540-42d1-85d1-c5b34dcfaef5"
CAJEWF010000002.1	RepeatMasker	DNA/CMC	5167504	5167726	1626	+	.	ID="ENSPM-N1_BTA";Tend="222";Tstart="1";shortTE="F";uid="ea1ee168-b346-4897-bb79-6f95cae13dbb"
CAJEWF010000002.1	RepeatMasker	LINE/I	1302622	1302848	856	+	.	ID="NIMB-2_BTA";Tend="5571";Tstart="5341";shortTE="F";uid="b8a92752-34e6-4b36-9308-f4096f6e9d99"
CAJEWF010000002.1	RepeatMasker	DNA/PIF-Spy	31520297	31520759	891	+	.	ID="RND-1_FAMILY-348";Tend="1275";Tstart="812";shortTE="F";uid="98079441-d5a0-4da5-9ecf-3046b37b65e5"
CAJEWF010000002.1	RepeatMasker	LTR/Gypsy	5229580	5229738	666	+	.	ID="RND-6_FAMILY-417";Tend="1165";Tstart="906";shortTE="F";uid="6b6f4066-6967-4d2e-bde5-4fe01f30d2fc"
CAJEWF010000002.1	RepeatMasker	DNA	35329072	35329322	1443	+	.	ID="RND-1_FAMILY-59";Tend="1241";Tstart="987";shortTE="F";uid="3f9a7585-1519-4a87-8d54-29f6b38c92ed"
CAJEWF010000002.1	RepeatMasker	DNA/Crypton-V	16666554	16668968	16918	+	.	ID="CRYPTONV-N1_BTA";Tend="2423";Tstart="1";shortTE="F";uid="00195556-107b-4cbb-a72e-3c92f40dff7c"
CAJEWF010000002.1	RepeatMasker	DNA/CMC-EnSpm	6275230	6275476	1369	+	.	ID="RND-1_FAMILY-56";Tend="1150";Tstart="894";shortTE="F";uid="ba3eebfc-0390-454e-bba2-657ef969df24"
CAJEWF010000002.1	RepeatMasker	DNA/CMC-EnSpm	6662345	6662614	1460	+	.	ID="rnd-1_family-56";Tend="1147";Tstart="892";shortTE="F";uid="659dd2cb-b84d-49c3-9a1b-0c1488f5ab4e"
CAJEWF010000002.1	RepeatMasker	DNA	14629802	14630310	3980	+	.	ID="DNA-1_BTA";Tend="504";Tstart="1";shortTE="F";uid="e3b2851c-e1bb-461d-9f62-2fa7c009373b"
CAJEWF010000002.1	RepeatMasker	DNA	19005648	19006058	2399	+	.	ID="RND-1_FAMILY-86";Tend="1379";Tstart="963";shortTE="F";uid="a067021d-fb7f-429c-8c3d-ac0840429594"
CAJEWF010000002.1	RepeatMasker	DNA	1584526	1584782	1547	+	.	ID="RND-4_FAMILY-211";Tend="1332";Tstart="1077";shortTE="F";uid="9286f584-d37b-4941-a682-be2f0d97e1e2"
CAJEWF010000002.1	RepeatMasker	Unknown	34123298	34123558	1620	+	.	ID="RND-6_FAMILY-694";Tend="1181";Tstart="928";shortTE="F";uid="9a0f2bd2-2e06-40b0-9c38-6669c974058d"
CAJEWF010000002.1	RepeatMasker	DNA/Sola-2	27805260	27805396	403	+	.	ID="RND-5_FAMILY-866";Tend="300";Tstart="166";shortTE="F";uid="fd04deb2-ac50-4c95-bc23-63244b472dde"
CAJEWF010000002.1	RepeatMasker	DNA/CMC	14506188	14506550	3248	+	.	ID="RND-1_FAMILY-958";Tend="1324";Tstart="961";shortTE="F";uid="5280ba9f-e534-4f73-ab50-386421d9f3cb"
CAJEWF010000002.1	RepeatMasker	DNA/CMC	40521958	40522236	1807	+	.	ID="rnd-5_family-957";Tend="1087";Tstart="860";shortTE="F";uid="80ee7f55-4d8f-468e-9e8c-6b021e9e10c6"
CAJEWF010000002.1	RepeatMasker	Unknown	13274501	13274691	809	+	.	ID="RND-6_FAMILY-16091";Tend="1342";Tstart="1136";shortTE="F";uid="86dc45d9-e980-46c0-abc8-7c86d91e7dc0"
CAJEWF010000002.1	RepeatMasker	DNA/CMC	23485040	23485356	1722	+	.	ID="RND-4_FAMILY-396";Tend="1120";Tstart="806";shortTE="F";uid="056f0ffe-6429-4757-b0a5-8625498ed7fa"
CAJEWF010000002.1	RepeatMasker	Unknown	9435274	9435555	1793	+	.	ID="RND-5_FAMILY-38";Tend="1229";Tstart="948";shortTE="F";uid="6d2b9aaa-f328-4b2a-9def-3c4601a43360"
CAJEWF010000002.1	RepeatMasker	Unknown	29490955	29491386	3359	+	.	ID="RND-5_FAMILY-1908";Tend="1806";Tstart="1379";shortTE="F";uid="4af939ae-972d-4113-bd2d-ccfcfbb4808c"
CAJEWF010000002.1	RepeatMasker	DNA	2753880	2754434	4216	+	.	ID="DNA-4_BTA";Tend="554";Tstart="1";shortTE="F";uid="a738b743-4c46-4305-965a-df198072664c"
CAJEWF010000002.1	RepeatMasker	DNA	16519017	16519143	514	+	.	ID="RND-6_FAMILY-8975";Tend="695";Tstart="563";shortTE="F";uid="2fb2a450-be1e-4f97-87d9-b98c018851d5"
CAJEWF010000002.1	RepeatMasker	DNA	34081456	34081719	1784	+	.	ID="RND-5_FAMILY-852";Tend="1393";Tstart="1131";shortTE="F";uid="bf828aec-48a9-4b5e-845e-16a34ac023c1"
CAJEWF010000002.1	RepeatMasker	LINE/I	29110326	29110443	674	+	.	ID="NIMB-2_BTA";Tend="5564";Tstart="5441";shortTE="F";uid="592d214a-9288-4182-9c98-29bd8465f445"
CAJEWF010000002.1	RepeatMasker	Unknown	29013993	29014177	511	+	.	ID="RND-1_FAMILY-843";TEgroup="ctg_2%7CRND-1_FAMILY-843%7C3";Tend="466";Tstart="294";shortTE="F";uid="f8764620-b0ee-43d3-83e4-cb93192ae951"
CAJEWF010000002.1	RepeatMasker	DNA	7648451	7648703	2060	+	.	ID="RND-1_FAMILY-110";Tend="1027";Tstart="777";shortTE="F";uid="08a0fbb8-6639-41c9-85d7-f1d73e0d4815"
CAJEWF010000002.1	RepeatMasker	LINE/Penelope	33570108	33570305	769	+	.	ID="RND-4_FAMILY-115";Tend="1981";Tstart="1786";shortTE="F";uid="961dfe80-f8fb-4709-b325-2a2f08f74eff"
CAJEWF010000002.1	RepeatMasker	Unknown	20366109	20366264	609	+	.	ID="RND-1_FAMILY-27";Tend="1051";Tstart="900";shortTE="F";uid="3510c33a-ee2b-492d-b241-ba4372b0064e"
CAJEWF010000002.1	RepeatMasker	DNA/CMC-Transib	13601863	13602005	810	+	.	ID="RND-5_FAMILY-2303";Tend="930";Tstart="789";shortTE="F";uid="8d9bb951-9bab-406a-bb1b-22a8b6c700c5"
CAJEWF010000002.1	RepeatMasker	Unknown	19526712	19526941	1504	+	.	ID="RND-1_FAMILY-83";Tend="1825";Tstart="1593";shortTE="F";uid="b7c3784d-49e2-4ccc-9819-63c343d1d26c"
CAJEWF010000002.1	RepeatMasker	RC/Helitron	39160425	39160629	524	+	.	ID="RND-4_FAMILY-309";Tend="1397";Tstart="1202";shortTE="F";uid="ccdfb9e6-67c9-4ec9-8dc2-972b57cac4d2"
CAJEWF010000002.1	RepeatMasker	DNA/Kolobok	4465004	4465438	2770	+	.	ID="RND-6_FAMILY-2985";Tend="5054";Tstart="4600";shortTE="F";uid="a924d3e7-e5aa-41ec-a7f5-b9d4cdc63538"
CAJEWF010000002.1	RepeatMasker	Unknown	22997886	22998112	707	+	.	ID="RND-1_FAMILY-36";Tend="1207";Tstart="966";shortTE="F";uid="b25ca177-b85a-434e-bf08-3a437b3becc7"
CAJEWF010000002.1	RepeatMasker	LTR/Gypsy	23435639	23435902	1801	+	.	ID="RND-3_FAMILY-25";Tend="1341";Tstart="1077";shortTE="F";uid="63528848-b231-4f3f-b028-fb3689b063d3"
CAJEWF010000002.1	RepeatMasker	LTR/Gypsy	17087958	17088550	778	+	.	ID="RND-3_FAMILY-29";TEgroup="ctg_2%7CRND-3_FAMILY-29%7C2";Tend="1069";Tstart="492";shortTE="T";uid="ffdef325-6757-45f9-bc07-b8c54d1893b9"
CAJEWF010000002.1	RepeatMasker	DNA/CMC	27987584	27987813	1598	+	.	ID="RND-5_FAMILY-957";Tend="1087";Tstart="859";shortTE="F";uid="643c3279-fbc7-45c2-a157-f3f9654b20b7"
CAJEWF010000002.1	RepeatMasker	DNA/CMC-EnSpm	232312	232449	509	+	.	ID="RND-6_FAMILY-1165";Tend="956";Tstart="817";shortTE="F";uid="38aab292-e9f4-46cf-829a-3bc24f54e441"
CAJEWF010000002.1	RepeatMasker	Unknown	34328086	34328339	405	+	.	ID="RND-5_FAMILY-5004";Tend="967";Tstart="716";shortTE="F";uid="64ea639b-3113-4672-bb7b-23fb598036a3"
CAJEWF010000002.1	RepeatMasker	DNA/CMC-EnSpm	21693358	21693501	723	+	.	ID="RND-3_FAMILY-131";Tend="1190";Tstart="1045";shortTE="F";uid="6052da77-bb7b-42e2-8f3e-f2e795c5043c"
CAJEWF010000002.1	RepeatMasker	DNA/CMC	38537467	38537691	1536	+	.	ID="ENSPM-N1_BTA";Tend="228";Tstart="1";shortTE="F";uid="f656dac5-ef05-4a1f-8687-0dfe6f0c4f02"
CAJEWF010000002.1	RepeatMasker	LTR/Gypsy	6570562	6570822	1847	+	.	ID="RND-3_FAMILY-29";Tend="1081";Tstart="821";shortTE="F";uid="a0493f4c-b5dc-494d-ad9f-693157821316"
CAJEWF010000002.1	RepeatMasker	Unknown	34841046	34841186	708	+	.	ID="RND-5_FAMILY-1053";TEgroup="ctg_2%7CRND-5_FAMILY-1053%7C9";Tend="1204";Tstart="812";shortTE="F";uid="1767cb0a-452b-41ca-9001-2ac16dc0976e"
CAJEWF010000002.1	RepeatMasker	DNA/Maverick	19995072	19995424	2012	+	.	ID="RND-2_FAMILY-28";Tend="1064";Tstart="730";shortTE="F";uid="41752438-1a3a-4e35-a2fe-6563d9371170"
CAJEWF010000002.1	RepeatMasker	Unknown	31975583	31975709	474	+	.	ID="RND-1_FAMILY-27";Tend="1055";Tstart="915";shortTE="F";uid="dc8b24e1-446b-47d8-9fd5-da9532699111"
CAJEWF010000002.1	RepeatMasker	DNA/TcMar-Tc1	33899127	33899331	754	+	.	ID="RND-4_FAMILY-168";Tend="1180";Tstart="961";shortTE="F";uid="7c8be592-8fb1-4ab0-b4ff-439429ded3c0"
CAJEWF010000002.1	RepeatMasker	Unknown	17474140	17474530	3409	+	.	ID="RND-1_FAMILY-208";Tend="1330";Tstart="939";shortTE="F";uid="c2dae061-ac4e-4ba6-86c2-a1c9761a9c19"
CAJEWF010000002.1	RepeatMasker	DNA	1942913	1943030	582	+	.	ID="RND-5_FAMILY-3769";Tend="2068";Tstart="1944";shortTE="F";uid="938f9971-74ec-4c0d-ac51-1d35098e6979"
CAJEWF010000002.1	RepeatMasker	DNA/CMC-EnSpm	26707339	26707507	1114	+	.	ID="RND-6_FAMILY-1912";Tend="1119";Tstart="953";shortTE="F";uid="14982b36-c253-4ea9-bca4-71262200861e"
CAJEWF010000002.1	RepeatMasker	DNA/CMC-EnSpm	28297279	28297538	1824	+	.	ID="RND-6_FAMILY-1077";Tend="1171";Tstart="911";shortTE="F";uid="834826d4-1c08-4862-8078-ba3050011b5a"
CAJEWF010000002.1	RepeatMasker	DNA/CMC	21751501	21751730	1805	+	.	ID="RND-5_FAMILY-957";Tend="1089";Tstart="857";shortTE="F";uid="0e7d7855-65aa-4cd4-8564-69e7e2eb2e89"
CAJEWF010000002.1	RepeatMasker	LTR/Gypsy	40456736	40456997	1665	+	.	ID="RND-6_FAMILY-1649";Tend="1403";Tstart="1142";shortTE="F";uid="13adc395-a29c-43b3-986c-9320da7f09b7"
CAJEWF010000002.1	RepeatMasker	Unknown	34922653	34922765	631	+	.	ID="RND-6_FAMILY-2397";Tend="1530";Tstart="1420";shortTE="F";uid="a12ac731-f466-46b0-907b-0e23f3557881"
CAJEWF010000002.1	RepeatMasker	Unknown	23642037	23642151	584	+	.	ID="RND-1_FAMILY-78";Tend="1065";Tstart="953";shortTE="F";uid="b1039a79-b4dd-43a0-85ef-24350f9a48de"
CAJEWF010000002.1	RepeatMasker	DNA/Kolobok	17634736	17634965	1656	+	.	ID="KOLOBOK-N2_BTA";Tend="232";Tstart="1";shortTE="F";uid="b2f178fc-e0d4-4495-b01f-249595bb8905"
CAJEWF010000002.1	RepeatMasker	Unknown	20041628	20041923	846	+	.	ID="RND-5_FAMILY-981";Tend="1890";Tstart="1582";shortTE="F";uid="24536ab4-364c-49af-8270-a458e4241d33"
CAJEWF010000002.1	RepeatMasker	RC/Helitron	18935902	18936144	1679	+	.	ID="RND-5_FAMILY-1779";Tend="1055";Tstart="813";shortTE="F";uid="14e190d2-ebd8-4bb4-8030-b14265ea8ca7"
CAJEWF010000002.1	RepeatMasker	DNA/CMC-EnSpm	23217010	23217180	604	+	.	ID="RND-5_FAMILY-1821";Tend="781";Tstart="612";shortTE="F";uid="77a8bf64-79a1-48df-8206-1fe13a1f9372"
CAJEWF010000002.1	RepeatMasker	DNA	18540057	18540204	621	+	.	ID="DNA-4_BTA";Tend="554";Tstart="405";shortTE="F";uid="024c8e82-4753-4e83-89a8-63c84a38892c"
CAJEWF010000002.1	RepeatMasker	DNA/Kolobok	3595568	3596049	3479	+	.	ID="rnd-6_family-6547";Tend="1102";Tstart="648";shortTE="F";uid="63d5e026-ef08-470b-aeeb-437fab50e23c"
CAJEWF010000002.1	RepeatMasker	Unknown	38757984	38758272	960	+	.	ID="RND-2_FAMILY-342";Tend="799";Tstart="512";shortTE="F";uid="c9f65794-9364-4779-aa3c-2cb3bdb0274a"
CAJEWF010000002.1	RepeatMasker	LTR/Gypsy	6277246	6277504	1778	+	.	ID="RND-5_FAMILY-1051";Tend="1189";Tstart="932";shortTE="F";uid="c554eaac-6964-4e42-ab1a-4292878e8a12"
CAJEWF010000002.1	RepeatMasker	LINE/L2	29802199	29802464	1752	+	.	ID="RND-4_FAMILY-328";Tend="1161";Tstart="898";shortTE="F";uid="215e065a-3d2a-48a6-adbc-270fb4c447e2"
CAJEWF010000002.1	RepeatMasker	DNA/CMC-EnSpm	4391607	4391868	800	+	.	ID="RND-4_FAMILY-2404";Tend="1179";Tstart="919";shortTE="F";uid="b892051c-6ea9-422d-bf58-74ce5b332eaf"
CAJEWF010000002.1	RepeatMasker	DNA/CMC-EnSpm	11275628	11275906	2200	+	.	ID="RND-6_FAMILY-10526";Tend="287";Tstart="10";shortTE="F";uid="e34e0d4b-43ab-4902-8466-3e8ee4f3264e"
CAJEWF010000002.1	RepeatMasker	DNA/CMC-EnSpm	21083056	21083310	1884	+	.	ID="RND-1_FAMILY-56";Tend="1153";Tstart="898";shortTE="F";uid="541c6ffd-6b56-4f4e-9564-fccc7d1e5342"
CAJEWF010000002.1	RepeatMasker	DNA/hAT?	15159543	15159709	683	+	.	ID="RND-5_FAMILY-1660";Tend="1131";Tstart="956";shortTE="F";uid="c5fcbb5c-6d1c-4f7a-9362-57b8ff060f95"
CAJEWF010000002.1	RepeatMasker	Unknown	13355149	13355472	2558	+	.	ID="RND-1_FAMILY-617";Tend="1285";Tstart="961";shortTE="F";uid="e04cea1d-6c54-415d-9bf4-cbaa4077d0b4"
CAJEWF010000002.1	RepeatMasker	LTR/Gypsy	8242640	8242881	1726	+	.	ID="RND-6_FAMILY-417";Tend="1400";Tstart="1159";shortTE="F";uid="2421cd3f-4af8-48b1-8ee5-08f7c9c883ce"
CAJEWF010000002.1	RepeatMasker	DNA	18373770	18373986	1052	+	.	ID="RND-4_FAMILY-1880";Tend="1214";Tstart="995";shortTE="F";uid="d527cc5e-d943-4309-89de-1b03faecbcab"
CAJEWF010000002.1	RepeatMasker	LTR/Gypsy	11203746	11204016	1861	+	.	ID="RND-6_FAMILY-43";Tend="1182";Tstart="913";shortTE="F";uid="8ed5da40-35b8-49ab-9639-52795da02d0a"
CAJEWF010000002.1	RepeatMasker	Unknown	5136844	5137142	756	+	.	ID="RND-6_FAMILY-2688";Tend="1263";Tstart="945";shortTE="F";uid="fe25b797-0d14-4cf8-91dc-3331072255b5"
CAJEWF010000002.1	RepeatMasker	DNA/Kolobok	40076108	40076421	1155	+	.	ID="KOLOBOK-N2_BTA";Tend="368";Tstart="60";shortTE="F";uid="0bd6259d-9062-47c4-8803-e68165c1e71f"
CAJEWF010000002.1	RepeatMasker	DNA	11419064	11419343	2032	+	.	ID="DNA-11_BTA";Tend="551";Tstart="269";shortTE="F";uid="6b290b52-6c6f-4201-b0af-8d133b28fa4e"
CAJEWF010000002.1	RepeatMasker	Unknown	12761755	12761981	492	+	.	ID="RND-1_FAMILY-217";Tend="1163";Tstart="931";shortTE="F";uid="806675ba-cd95-47f2-b2a0-e6395ac82473"
CAJEWF010000002.1	RepeatMasker	DNA	14039556	14039689	457	+	.	ID="RND-6_FAMILY-11069";Tend="1033";Tstart="902";shortTE="F";uid="54b109e9-ad14-4dbd-b7af-8247f5ed85b2"
CAJEWF010000002.1	RepeatMasker	DNA	21509201	21509753	4389	+	.	ID="DNA-4_BTA";Tend="554";Tstart="1";shortTE="F";uid="6030e111-28c5-41be-9b61-4359b5ae19ad"
CAJEWF010000002.1	RepeatMasker	DNA/CMC	18972722	18972956	1382	+	.	ID="ENSPM-N1_BTA";Tend="228";Tstart="1";shortTE="F";uid="76a57947-366a-47e8-bb15-b7d93b3a9d8e"
CAJEWF010000002.1	RepeatMasker	DNA/hAT?	22377210	22377540	2246	+	.	ID="RND-5_FAMILY-1268";Tend="1175";Tstart="848";shortTE="F";uid="b3e12a38-6a24-4c6b-97a5-84326ce4f032"
CAJEWF010000002.1	RepeatMasker	LTR/Pao	37529440	37529613	1145	+	.	ID="RND-5_FAMILY-543";Tend="1374";Tstart="1198";shortTE="F";uid="6b5a74ca-ebe9-4823-9b38-058744680627"
CAJEWF010000002.1	RepeatMasker	Unknown	5514593	5514755	1127	+	.	ID="RND-2_FAMILY-63";Tend="1032";Tstart="870";shortTE="F";uid="8d8f8081-925e-4b3f-aba3-4fa0e5a95448"
CAJEWF010000002.1	RepeatMasker	DNA	33650134	33650248	572	+	.	ID="RND-4_FAMILY-441";Tend="1128";Tstart="1014";shortTE="F";uid="e47332d7-e1fd-4bef-a319-89a7bc9f2c23"
CAJEWF010000002.1	RepeatMasker	LTR/Pao	37528565	37528957	2150	+	.	ID="RND-5_FAMILY-543";Tend="1196";Tstart="794";shortTE="F";uid="d0278950-3b90-4b95-b53b-7c7c190c6fe1"
CAJEWF010000002.1	RepeatMasker	Unknown	16344199	16344362	1325	+	.	ID="RND-2_FAMILY-63";Tend="1034";Tstart="870";shortTE="F";uid="2b3a65a8-40bd-40fc-8a60-fbc7a8c42f0c"
CAJEWF010000002.1	RepeatMasker	DNA/PIF-Spy	31414083	31416422	19644	+	.	ID="RND-1_FAMILY-185";Tend="3064";Tstart="727";shortTE="F";uid="b400f4d4-51a7-4bcd-8c3d-ffd5a9f0e2c7"
CAJEWF010000002.1	RepeatMasker	DNA/Kolobok	35070458	35070886	678	+	.	ID="KOLOBOK-N2_BTA";Tend="421";Tstart="26";shortTE="F";uid="fb7cc7b2-f888-43e2-a7ba-9d1f5b24e635"
CAJEWF010000002.1	RepeatMasker	LTR/Gypsy	18542634	18542867	737	+	.	ID="RND-3_FAMILY-443";TEgroup="ctg_2%7CRND-3_FAMILY-443%7C4";Tend="1296";Tstart="871";shortTE="F";uid="526481e2-3668-41ad-8eb1-dedddfaf6f68"
CAJEWF010000002.1	RepeatMasker	Unknown	31081192	31081354	1054	+	.	ID="RND-3_FAMILY-154";Tend="1124";Tstart="961";shortTE="F";uid="4d659300-4000-4b8a-a44c-00f9c540de60"
CAJEWF010000002.1	RepeatMasker	Unknown	8804838	8804997	922	+	.	ID="RND-1_FAMILY-37";Tend="1058";Tstart="898";shortTE="F";uid="bf9859df-de3f-4583-9c7b-5056c019a27b"
CAJEWF010000002.1	RepeatMasker	RC/Helitron	17016192	17016296	504	+	.	ID="RND-6_FAMILY-3076";Tend="1481";Tstart="1375";shortTE="F";uid="106929de-0b5d-41bb-9668-0b7bb4170866"
CAJEWF010000002.1	RepeatMasker	Unknown	2281528	2281800	1460	+	.	ID="RND-2_FAMILY-342";Tend="1047";Tstart="777";shortTE="F";uid="cf36d452-971e-45ab-80b9-58f1fbdeb22b"
CAJEWF010000002.1	RepeatMasker	DNA/TcMar-Tc1	16869815	16870840	4845	+	.	ID="MARINER-N1_BTA";Tend="998";Tstart="1";shortTE="F";uid="2891b984-170d-446d-9ba3-bbf97603a3c9"
CAJEWF010000002.1	RepeatMasker	DNA/Sola-1	21465824	21466124	998	+	.	ID="RND-6_FAMILY-5806";Tend="4463";Tstart="4135";shortTE="F";uid="b5b9d037-5431-4bfd-982a-83884e55c184"
CAJEWF010000002.1	RepeatMasker	Unknown	31555682	31556013	2410	+	.	ID="RND-3_FAMILY-763";Tend="1247";Tstart="915";shortTE="F";uid="4f0493b2-360e-406f-a76e-c411e20c0fc3"
CAJEWF010000002.1	RepeatMasker	DNA/hAT-Tip100	13898295	13898436	489	+	.	ID="RND-5_FAMILY-3189";Tend="1682";Tstart="1543";shortTE="F";uid="0e00ed4f-c6fb-43ba-9782-92f3a3c33909"
CAJEWF010000002.1	RepeatMasker	DNA	19676668	19677049	2873	+	.	ID="RND-3_FAMILY-28";Tend="1283";Tstart="903";shortTE="F";uid="747ac3d8-0178-41aa-b16e-cbbe40eee219"
CAJEWF010000002.1	RepeatMasker	SINE/tRNA-Core	26114130	26114240	584	+	.	ID="RND-1_FAMILY-159";Tend="1042";Tstart="930";shortTE="F";uid="a394b20d-cfc1-4e4b-ba6a-b90a4e8edb44"
CAJEWF010000002.1	RepeatMasker	DNA	2588134	2588316	678	+	.	ID="RND-6_FAMILY-9939";Tend="1350";Tstart="1154";shortTE="F";uid="87fea4cd-984a-4099-b5ae-a1a036fab3db"
CAJEWF010000002.1	RepeatMasker	RC/Helitron	27974175	27974560	1956	+	.	ID="RND-5_FAMILY-481";Tend="1347";Tstart="984";shortTE="F";uid="30380aec-43c3-4825-b0f8-c6af3c024123"
CAJEWF010000002.1	RepeatMasker	DNA/TcMar-Tc1	27529814	27529999	1167	+	.	ID="RND-4_FAMILY-1919";Tend="1104";Tstart="915";shortTE="F";uid="66f6e5d9-db14-4a80-b2ef-51b3ebf9b6f1"
CAJEWF010000002.1	RepeatMasker	DNA	17096097	17096361	1556	+	.	ID="RND-1_FAMILY-59";Tend="1244";Tstart="984";shortTE="F";uid="47060ffa-c3f0-48e8-91f5-7f07f31c2b89"
CAJEWF010000002.1	RepeatMasker	Unknown	13921781	13922026	1753	+	.	ID="RND-6_FAMILY-1712";Tend="1207";Tstart="941";shortTE="F";uid="2a8ff99c-74d9-4682-9818-4f571873c86b"
CAJEWF010000002.1	RepeatMasker	Unknown	28944356	28944581	1125	+	.	ID="RND-4_FAMILY-1179";Tend="1188";Tstart="951";shortTE="F";uid="42c39279-9341-4060-914e-0ee76ff5f4c6"
CAJEWF010000002.1	RepeatMasker	DNA/Kolobok	21868834	21868962	528	+	.	ID="KOLOBOK-N2_BTA";Tend="422";Tstart="304";shortTE="F";uid="ecb5f654-77ae-40b1-8d22-e101b46410d6"
CAJEWF010000002.1	RepeatMasker	LINE/L2	34070461	34070987	3889	+	.	ID="RND-1_FAMILY-323";TEgroup="ctg_2%7CRND-1_FAMILY-323%7C2";Tend="1637";Tstart="910";shortTE="F";uid="13fb11bc-737c-423a-868d-554aa90936b7"
CAJEWF010000002.1	RepeatMasker	Unknown	9504476	9504741	2094	+	.	ID="RND-6_FAMILY-595";Tend="1131";Tstart="847";shortTE="F";uid="c7819870-8974-4521-81f0-224226567eca"
CAJEWF010000002.1	RepeatMasker	DNA/hAT?	11667683	11667991	1727	+	.	ID="RND-5_FAMILY-1268";Tend="1179";Tstart="874";shortTE="F";uid="14d3d3d8-8981-4ac7-ae04-cdb920051526"
CAJEWF010000002.1	RepeatMasker	LTR/Gypsy	31949788	31950050	1027	+	.	ID="RND-4_FAMILY-31";Tend="1117";Tstart="845";shortTE="F";uid="b9ce3814-f64a-4eae-914d-1e9746e60b70"
CAJEWF010000002.1	RepeatMasker	DNA/PIF-Spy	29249770	29249936	810	+	.	ID="ISL2EU-2_BTA";Tend="186";Tstart="19";shortTE="F";uid="2551f2cf-9e80-489d-97c3-31d09f19d0b6"
CAJEWF010000002.1	RepeatMasker	DNA/MULE-MuDR	25259089	25259425	2869	+	.	ID="RND-6_FAMILY-15083";Tend="1225";Tstart="889";shortTE="F";uid="8d5d38e7-5ea7-4ac7-add3-84e3473749ea"
CAJEWF010000002.1	RepeatMasker	RC/Helitron	36535538	36535719	780	+	.	ID="RND-4_FAMILY-83";Tend="1517";Tstart="1332";shortTE="F";uid="8610f39c-9460-48a0-a3f7-4466ad3336a3"
CAJEWF010000002.1	RepeatMasker	DNA/TcMar-Tc1	28920488	28920638	507	+	.	ID="RND-1_FAMILY-152";Tend="1376";Tstart="1190";shortTE="F";uid="118f1b0e-9fe7-46dc-8116-e311d58098e9"
CAJEWF010000002.1	RepeatMasker	DNA/hAT-Tip100	8516042	8516203	679	+	.	ID="RND-5_FAMILY-3189";Tend="1690";Tstart="1527";shortTE="F";uid="b10c95c7-3152-4677-9028-73910cbdbc00"
CAJEWF010000002.1	RepeatMasker	LTR/Gypsy	21609672	21609962	1582	+	.	ID="RND-6_FAMILY-417";Tend="1400";Tstart="1105";shortTE="F";uid="4fbd3fd8-741d-45b1-a72b-f120b85f904a"
CAJEWF010000002.1	RepeatMasker	DNA	26755641	26756194	4557	+	.	ID="DNA-4_BTA";Tend="554";Tstart="1";shortTE="F";uid="4f75daef-26a2-4485-a6ca-9158db6285a0"
CAJEWF010000002.1	RepeatMasker	DNA/CMC-Transib	21834562	21834699	954	+	.	ID="RND-5_FAMILY-2303";Tend="906";Tstart="769";shortTE="F";uid="fb4df99f-fd70-443c-9a2f-e6f36879583a"
CAJEWF010000002.1	RepeatMasker	Unknown	28980971	28981171	1206	+	.	ID="RND-6_FAMILY-11195";Tend="1195";Tstart="988";shortTE="F";uid="212da81c-5155-4af0-8ed1-92c35740cd27"
CAJEWF010000002.1	RepeatMasker	DNA/CMC	29706489	29706711	1676	+	.	ID="ENSPM-N1_BTA";Tend="228";Tstart="7";shortTE="F";uid="d2047e43-c2e6-41ea-9299-87b2a391fdec"
CAJEWF010000002.1	RepeatMasker	DNA	39595033	39595709	4717	+	.	ID="RND-5_FAMILY-312";Tend="1607";Tstart="918";shortTE="F";uid="c5adf494-59d4-4633-a5fc-de73595e1630"
CAJEWF010000002.1	RepeatMasker	Unknown	7542349	7542526	727	+	.	ID="RND-4_FAMILY-1003";Tend="1211";Tstart="1015";shortTE="F";uid="4bce7822-33ff-48d8-836c-7cc1c9156a4c"
CAJEWF010000002.1	RepeatMasker	DNA/CMC	26806773	26807036	2193	+	.	ID="RND-5_FAMILY-844";Tend="1107";Tstart="845";shortTE="F";uid="0c6eccb2-a278-40b8-bf57-a9433ce95893"
CAJEWF010000002.1	RepeatMasker	DNA/PIF-Spy	4864322	4864686	2752	+	.	ID="RND-5_FAMILY-3132";Tend="2540";Tstart="2176";shortTE="F";uid="c4d93cc4-b499-4560-bce7-46a1faeff97a"
CAJEWF010000002.1	RepeatMasker	DNA/PIF-Spy	4684792	4684914	448	+	.	ID="RND-5_FAMILY-53";Tend="947";Tstart="822";shortTE="F";uid="4b5984af-0598-46bc-9457-5aad2db37dc2"
CAJEWF010000002.1	RepeatMasker	DNA/hAT-hATm	17192748	17192956	475	+	.	ID="RND-6_FAMILY-6366";TEgroup="ctg_2%7CRND-6_FAMILY-6366%7C2";Tend="2773";Tstart="2680";shortTE="T";uid="05152cb6-f8fb-49be-bf23-83cf7e601b36"
CAJEWF010000002.1	RepeatMasker	DNA	14077996	14078143	599	+	.	ID="RND-5_FAMILY-3441";Tend="2616";Tstart="2477";shortTE="F";uid="d9b38b2d-ffe1-49d4-b323-d69e396dc814"
CAJEWF010000002.1	RepeatMasker	Unknown	31226072	31226523	474	+	.	ID="RND-5_FAMILY-310";TEgroup="ctg_2%7CRND-5_FAMILY-310%7C1";Tend="1222";Tstart="905";shortTE="T";uid="fc4de2c3-cdb7-4d57-9684-d469a6eeef01"
CAJEWF010000002.1	RepeatMasker	LINE/Penelope	22951670	22957661	9439	+	.	ID="RND-6_FAMILY-698";TEgroup="ctg_2%7CRND-6_FAMILY-698%7C2";Tend="3395";Tstart="43";shortTE="F";uid="b34cf009-78eb-42fb-bf33-b161830d1dd9"
CAJEWF010000002.1	RepeatMasker	DNA	36675227	36675475	1614	+	.	ID="RND-4_FAMILY-211";Tend="1322";Tstart="1076";shortTE="F";uid="8449dae6-f47d-4bc6-be61-6eed70bd26c7"
CAJEWF010000002.1	RepeatMasker	DNA/CMC-EnSpm	17058114	17058221	505	+	.	ID="RND-6_FAMILY-813";Tend="1118";Tstart="1010";shortTE="F";uid="cf1f1c12-d606-41fa-a798-9911de419571"
CAJEWF010000002.1	RepeatMasker	DNA/hAT-Tip100	26273146	26273499	1704	+	.	ID="RND-1_FAMILY-809";Tend="1317";Tstart="947";shortTE="F";uid="d9b0bb78-b3df-4de1-94c5-994959eea288"
CAJEWF010000002.1	RepeatMasker	Unknown	26000125	26000541	2068	+	.	ID="RND-1_FAMILY-199";Tend="1322";Tstart="918";shortTE="F";uid="be99b023-df23-4792-b241-7d32bf265386"
CAJEWF010000002.1	RepeatMasker	Unknown	3670361	3670587	996	+	.	ID="RND-4_FAMILY-315";Tend="1136";Tstart="912";shortTE="F";uid="cdd1b76e-94bb-4852-a7f7-dd988b42cc92"
CAJEWF010000002.1	RepeatMasker	Unknown	27219037	27219183	528	+	.	ID="RND-1_FAMILY-36";Tend="1210";Tstart="1060";shortTE="F";uid="6685daff-f776-4041-b226-13cb7945cd0b"
CAJEWF010000002.1	RepeatMasker	DNA/CMC-Transib	17133571	17133727	979	+	.	ID="RND-5_FAMILY-2303";Tend="929";Tstart="773";shortTE="F";uid="046642ef-280d-4950-9bc6-6a0ed9b55493"
CAJEWF010000002.1	RepeatMasker	LTR/Gypsy	1851139	1851399	1703	+	.	ID="RND-6_FAMILY-1649";Tend="1404";Tstart="1146";shortTE="F";uid="1904c534-b70d-47fe-a7bd-a04f83ffa582"
CAJEWF010000002.1	RepeatMasker	Unknown	10701980	10702237	1448	+	.	ID="RND-1_FAMILY-36";Tend="1206";Tstart="952";shortTE="F";uid="b9125376-bcb9-4593-8201-64c06721e314"
CAJEWF010000002.1	RepeatMasker	DNA/PIF-Spy	20836596	20837077	680	+	.	ID="RND-6_FAMILY-1132";TEgroup="ctg_2%7CRND-6_FAMILY-1132%7C3";Tend="1238";Tstart="972";shortTE="F";uid="c0a40821-d2b3-48b2-8e2e-a193b9b0908e"
CAJEWF010000002.1	RepeatMasker	DNA/hAT-Tip100	5032427	5032901	2226	+	.	ID="RND-5_FAMILY-4888";Tend="1774";Tstart="1310";shortTE="F";uid="b55186f2-bcd5-41d4-9d50-5930eeb57937"
CAJEWF010000002.1	RepeatMasker	LINE/CR1-Zenon	40831330	40831763	2455	+	.	ID="RND-6_FAMILY-1306";Tend="1391";Tstart="961";shortTE="F";uid="86539940-1213-4db6-8fe2-e44b9995cf7d"
CAJEWF010000002.1	RepeatMasker	Unknown	32360821	32361125	1394	+	.	ID="RND-6_FAMILY-11813";Tend="1771";Tstart="1477";shortTE="F";uid="d835e63d-0248-4519-b823-6b992adde4ec"
CAJEWF010000002.1	RepeatMasker	DNA/hAT-Tip100	21527339	21527809	2877	+	.	ID="RND-1_FAMILY-809";Tend="1414";Tstart="950";shortTE="F";uid="15ee1842-df73-4f07-bde0-a7fb65b57db3"
CAJEWF010000002.1	RepeatMasker	DNA	30771978	30772291	1071	+	.	ID="RND-3_FAMILY-28";Tend="1251";Tstart="897";shortTE="F";uid="f39e761b-c403-4042-91e0-4c1f1fe59e78"
CAJEWF010000002.1	RepeatMasker	DNA/Academ-1	15771120	15771222	440	+	.	ID="RND-6_FAMILY-2108";Tend="2129";Tstart="2027";shortTE="F";uid="09715016-67e3-4f02-bc8a-d9b0772b3bde"
CAJEWF010000002.1	RepeatMasker	DNA/CMC-EnSpm	38321049	38321291	978	+	.	ID="RND-6_FAMILY-813";Tend="683";Tstart="426";shortTE="F";uid="6c74098e-4dd0-467a-bbbb-4ce2d8436b7f"
CAJEWF010000002.1	RepeatMasker	LTR/Pao	3171093	3171677	2652	+	.	ID="RND-5_FAMILY-543";Tend="1377";Tstart="791";shortTE="F";uid="df39bd9f-375d-4d1b-8a49-cc3e341d9881"
CAJEWF010000002.1	RepeatMasker	LTR/Gypsy	1414224	1414502	522	+	.	ID="RND-5_FAMILY-56";Tend="1061";Tstart="791";shortTE="F";uid="cd138bbd-729b-4a75-b30c-21c1764c0bcb"
CAJEWF010000002.1	RepeatMasker	Unknown	33747093	33747414	2153	+	.	ID="RND-4_FAMILY-226";Tend="1226";Tstart="895";shortTE="F";uid="9fc19109-56c1-4ce9-b0ac-306725b236d9"
CAJEWF010000002.1	RepeatMasker	LINE/Penelope	1676392	1676698	765	+	.	ID="RND-1_FAMILY-414";TEgroup="ctg_2%7CRND-1_FAMILY-414%7C1";Tend="1723";Tstart="1549";shortTE="F";uid="3cdcbe12-9718-409d-bd34-11244a910c14"
CAJEWF010000002.1	RepeatMasker	DNA/PIF-Harbinger	5570746	5570998	1605	+	.	ID="RND-4_FAMILY-1090";Tend="1441";Tstart="1191";shortTE="F";uid="568169bb-ad30-4e4e-a88d-eaa5c11796a9"
CAJEWF010000002.1	RepeatMasker	DNA/CMC-Transib	21503474	21503638	1027	+	.	ID="RND-5_FAMILY-2303";Tend="930";Tstart="766";shortTE="F";uid="9f231145-6d2f-479a-a395-49cf1271d8a3"
CAJEWF010000002.1	RepeatMasker	DNA/CMC-EnSpm	2669700	2669951	1506	+	.	ID="RND-6_FAMILY-7144";Tend="1223";Tstart="971";shortTE="F";uid="28675f76-d6dc-4a79-ac22-06d954b5f5e1"
CAJEWF010000002.1	RepeatMasker	Unknown	17013411	17013743	2708	+	.	ID="RND-6_FAMILY-1247";Tend="1292";Tstart="956";shortTE="F";uid="1c163561-9dc4-4217-b581-c9d5d162326d"
CAJEWF010000002.1	RepeatMasker	DNA	26818705	26819314	5541	+	.	ID="RND-1_FAMILY-206";Tend="1531";Tstart="922";shortTE="F";uid="5faa7902-6c36-486f-9af6-d19720d8f85f"
CAJEWF010000002.1	RepeatMasker	LTR/Gypsy	1279685	1279942	661	+	.	ID="RND-6_FAMILY-417";Tend="1177";Tstart="920";shortTE="F";uid="55b7b7a5-7f2f-4e46-a44b-39c4dfd6c981"
CAJEWF010000002.1	RepeatMasker	Unknown	27733794	27734049	1290	+	.	ID="RND-5_FAMILY-1778";Tend="1148";Tstart="898";shortTE="F";uid="ca0e97e1-d750-4c14-b53a-009f4cf6fd05"
CAJEWF010000002.1	RepeatMasker	DNA	36704173	36704392	1317	+	.	ID="RND-6_FAMILY-4789";Tend="1190";Tstart="968";shortTE="F";uid="871666a0-46d3-4e60-b4d8-478fc5e93d17"
CAJEWF010000002.1	RepeatMasker	Unknown	36133260	36133406	557	+	.	ID="RND-1_FAMILY-27";Tend="1053";Tstart="907";shortTE="F";uid="8b7f37b8-de1f-4e09-8e20-aaaa143b8814"
CAJEWF010000002.1	RepeatMasker	DNA/Sola-2	28221850	28222055	1778	+	.	ID="RND-6_FAMILY-871";Tend="950";Tstart="745";shortTE="F";uid="b12c2cd8-a4e2-4574-a1ff-1ca37661e3c0"
CAJEWF010000002.1	RepeatMasker	DNA/CMC-EnSpm	21805326	21805456	568	+	.	ID="RND-6_FAMILY-6392";Tend="829";Tstart="700";shortTE="F";uid="6db2a310-5452-415d-8768-4ae5ac546f5f"
CAJEWF010000002.1	RepeatMasker	DNA/hAT-hATm	8676557	8677909	10799	+	.	ID="RND-1_FAMILY-539";Tend="3750";Tstart="2405";shortTE="F";uid="b522258d-0ba0-46a8-b9fc-68181b8328fa"
CAJEWF010000002.1	RepeatMasker	DNA	20146557	20146716	671	+	.	ID="rnd-6_family-11069";Tend="1034";Tstart="900";shortTE="F";uid="c656eca5-4001-4518-8871-a5ef07d4c01e"
CAJEWF010000002.1	RepeatMasker	RC/Helitron	14299825	14300211	616	+	.	ID="RND-5_FAMILY-142";Tend="1665";Tstart="1276";shortTE="F";uid="29a219fa-1e12-41b2-9274-1a2353aee1f2"
CAJEWF010000002.1	RepeatMasker	DNA/CMC-EnSpm	33906212	33906346	794	+	.	ID="RND-6_FAMILY-6392";Tend="834";Tstart="699";shortTE="F";uid="bd463168-22b7-48bc-9e86-1b85768fe18e"
CAJEWF010000002.1	RepeatMasker	DNA	2997386	2997576	876	+	.	ID="dna-5_bta";Tend="288";Tstart="1";shortTE="F";uid="410eca8a-4571-4033-ba38-558871dbef4e"
CAJEWF010000002.1	RepeatMasker	DNA/CMC-Transib	18415392	18415558	1210	+	.	ID="RND-5_FAMILY-2303";Tend="929";Tstart="765";shortTE="F";uid="278b69c7-aaaf-419a-8298-e63844261f6e"
CAJEWF010000002.1	RepeatMasker	DNA/CMC	17532203	17532457	2250	+	.	ID="RND-5_FAMILY-844";Tend="1106";Tstart="852";shortTE="F";uid="2af5325c-4ac3-4e6a-9f5e-97e437842b00"
CAJEWF010000002.1	RepeatMasker	DNA	4474305	4474511	1252	+	.	ID="DNA-11_BTA";Tend="551";Tstart="345";shortTE="F";uid="4ae5234a-285e-4c65-a733-949fa0ef57b1"
CAJEWF010000002.1	RepeatMasker	DNA	24485543	24485818	1654	+	.	ID="DNA-11_BTA";Tend="549";Tstart="269";shortTE="F";uid="ed7df307-960d-4e7f-99e2-a0891002ac76"
CAJEWF010000002.1	RepeatMasker	DNA	35563765	35564038	1481	+	.	ID="RND-1_FAMILY-234";Tend="1294";Tstart="967";shortTE="F";uid="303eacf9-2b9e-405b-8d6a-85385deb3a00"
CAJEWF010000002.1	RepeatMasker	DNA	35511133	35511258	700	+	.	ID="RND-6_FAMILY-6295";Tend="2774";Tstart="2649";shortTE="F";uid="269a25e5-9e6f-4188-ad94-3e7cc8507783"
CAJEWF010000002.1	RepeatMasker	DNA	38450023	38452300	20287	+	.	ID="RND-1_FAMILY-237";Tend="6565";Tstart="4323";shortTE="F";uid="f260c2f4-f383-46ef-ba94-661307433075"
CAJEWF010000002.1	RepeatMasker	DNA	10842066	10842923	1107	+	.	ID="DNA-11_BTA";TEgroup="ctg_2%7CDNA-11_BTA%7C10";Tend="551";Tstart="17";shortTE="F";uid="97fc5b2d-4d14-42c4-924b-7147e3052045"
CAJEWF010000002.1	RepeatMasker	DNA	26102064	26102620	4167	+	.	ID="DNA-4_BTA";Tend="554";Tstart="1";shortTE="F";uid="058efe3f-5033-434f-9e74-ad2f5975246a"
CAJEWF010000002.1	RepeatMasker	LINE/RTE-BovB	25323325	25323480	824	+	.	ID="RND-6_FAMILY-7272";Tend="3917";Tstart="3758";shortTE="F";uid="71bf67b4-34d6-474e-b50e-a7996208e43f"
CAJEWF010000002.1	RepeatMasker	RC/Helitron	5821500	5821633	416	+	.	ID="RND-6_FAMILY-631";Tend="1497";Tstart="1363";shortTE="F";uid="1d4aa5e9-a4b3-4f88-82e4-f7d4141e73ae"
CAJEWF010000002.1	RepeatMasker	DNA/TcMar-Tc1	524396	524672	504	+	.	ID="mariner-60_hsal";Tend="1920";Tstart="1693";shortTE="F";uid="378ec01a-a1db-45a7-bb66-f6b3a1f8f53c"
CAJEWF010000002.1	RepeatMasker	DNA/CMC	19459120	19459511	1275	+	.	ID="RND-1_FAMILY-93";Tend="1275";Tstart="872";shortTE="F";uid="1209780c-d84a-4a2d-85ff-f045f3fe21ab"
CAJEWF010000002.1	RepeatMasker	DNA/CMC-EnSpm	35957860	35958274	3444	+	.	ID="ENSPM-N3_BTA";Tend="414";Tstart="1";shortTE="F";uid="706cddce-af3f-4218-b223-72a426d929ec"
CAJEWF010000002.1	RepeatMasker	DNA/hAT-Tip100	18582881	18582989	823	+	.	ID="RND-6_FAMILY-9495";Tend="1688";Tstart="1580";shortTE="F";uid="1cf9b134-1204-49a0-a5a2-7f920c8d4dde"
CAJEWF010000002.1	RepeatMasker	DNA/PIF-Harbinger	17107236	17107496	1575	+	.	ID="RND-4_FAMILY-1090";Tend="1444";Tstart="1185";shortTE="F";uid="40cbbfd4-c201-4a89-a2a1-87cfb1b47489"
CAJEWF010000002.1	RepeatMasker	DNA/PIF-Spy	17356683	17356877	701	+	.	ID="RND-5_FAMILY-741";Tend="3826";Tstart="3619";shortTE="F";uid="665535b8-24f2-4133-a94d-e5dbc0e8ba04"
CAJEWF010000002.1	RepeatMasker	DNA/Zator	16442790	16442917	476	+	.	ID="RND-1_FAMILY-287";Tend="1634";Tstart="1507";shortTE="F";uid="c2e8dc74-a580-48ff-81d7-7f5d6f32aa9d"
CAJEWF010000002.1	RepeatMasker	Unknown	32606495	32607694	3859	+	.	ID="RND-1_FAMILY-66";TEgroup="ctg_2%7CRND-1_FAMILY-66%7C2";Tend="1940";Tstart="773";shortTE="F";uid="ad55a4ea-c1ae-4ba8-8cca-66e8c06000b9"
CAJEWF010000002.1	RepeatMasker	DNA/CMC-EnSpm	37585421	37585585	1225	+	.	ID="RND-6_FAMILY-1912";Tend="1116";Tstart="953";shortTE="F";uid="59507f07-f19b-4246-90f6-e10a8336fffa"
CAJEWF010000002.1	RepeatMasker	LINE/R1	8465126	8465328	861	+	.	ID="RND-6_FAMILY-1164";Tend="2366";Tstart="2172";shortTE="F";uid="0740af64-07e1-4928-9b5c-ca32494743b3"
CAJEWF010000002.1	RepeatMasker	DNA/CMC-EnSpm	6858861	6859101	1587	+	.	ID="RND-4_FAMILY-447";Tend="1227";Tstart="955";shortTE="F";uid="7782a86f-6c78-4f48-95b0-2508ea3830f7"
CAJEWF010000002.1	RepeatMasker	DNA/PIF-Spy	30531175	30531473	643	+	.	ID="RND-6_FAMILY-30512";Tend="1440";Tstart="1143";shortTE="F";uid="17464419-6982-4ad0-987e-c0c22e35d99a"
CAJEWF010000002.1	RepeatMasker	Unknown	27112900	27113058	706	+	.	ID="RND-1_FAMILY-27";Tend="1069";Tstart="905";shortTE="F";uid="b1491779-822d-47e6-9ef0-0f5c3f925666"
CAJEWF010000002.1	RepeatMasker	DNA/Sola-2	29721124	29721824	2750	+	.	ID="RND-1_FAMILY-499";Tend="2827";Tstart="2162";shortTE="F";uid="6724aa71-e7bb-4648-bc65-92f2519c845f"
CAJEWF010000002.1	RepeatMasker	DNA/Zator	3187436	3187594	457	+	.	ID="RND-6_FAMILY-2114";Tend="2438";Tstart="2277";shortTE="F";uid="8472579d-41f3-479a-83cc-04a975a5f119"
CAJEWF010000002.1	RepeatMasker	RC/Helitron	15551172	15551698	1340	+	.	ID="RND-5_FAMILY-430";Tend="1653";Tstart="1001";shortTE="F";uid="aeec08f5-1f60-4541-8afb-edb5b21d1193"
CAJEWF010000002.1	RepeatMasker	LINE/I-Jockey	7763067	7764297	10949	+	.	ID="RND-6_FAMILY-5320";Tend="1952";Tstart="722";shortTE="F";uid="781928dc-0cd3-4989-8012-ff5d830fb4c6"
CAJEWF010000002.1	RepeatMasker	Unknown	3196418	3196749	1796	+	.	ID="RND-1_FAMILY-233";Tend="1182";Tstart="882";shortTE="F";uid="c5934e0c-2daf-4939-ad84-e691b273983c"
CAJEWF010000002.1	RepeatMasker	DNA	9625658	9625939	1315	+	.	ID="DNA-11_BTA";Tend="547";Tstart="277";shortTE="F";uid="453b5a5f-6467-47e3-b6bb-982f434651cc"
CAJEWF010000002.1	RepeatMasker	LTR/Gypsy	12090439	12090666	809	+	.	ID="RND-6_FAMILY-1646";Tend="1449";Tstart="1247";shortTE="F";uid="3003bedf-aef5-4679-a4fa-9f3b3eeda954"
CAJEWF010000002.1	RepeatMasker	LTR/Gypsy	21651804	21652073	1855	+	.	ID="RND-3_FAMILY-488";Tend="1083";Tstart="813";shortTE="F";uid="2c4ef590-e6d0-4d12-8e99-c0f33e70c00d"
CAJEWF010000002.1	RepeatMasker	LINE/Penelope	41100613	41101310	508	+	.	ID="RND-6_FAMILY-698";Tend="2365";Tstart="1617";shortTE="F";uid="d1e68d34-dcf4-4f0f-b7ea-9abf70f58340"
CAJEWF010000002.1	RepeatMasker	DNA/CMC-Transib	20826529	20826691	1113	+	.	ID="RND-5_FAMILY-2303";Tend="928";Tstart="766";shortTE="F";uid="67bd3b99-6b50-4c76-99ba-de900a47cedf"
CAJEWF010000002.1	RepeatMasker	Unknown	12978328	12978531	1574	+	.	ID="RND-1_FAMILY-435";Tend="1156";Tstart="952";shortTE="F";uid="d7559de2-5235-44d3-b899-877661a9e231"
CAJEWF010000002.1	RepeatMasker	DNA/MULE-MuDR	8253363	8253720	2804	+	.	ID="RND-1_FAMILY-69";Tend="1314";Tstart="958";shortTE="F";uid="4d26e877-c918-44b2-b469-c89cab94167c"
CAJEWF010000002.1	RepeatMasker	DNA/hAT-Tip100	39685531	39685859	2108	+	.	ID="rnd-1_family-847";Tend="1310";Tstart="855";shortTE="F";uid="9134c997-f736-48f2-8758-8de83d80197f"
CAJEWF010000002.1	RepeatMasker	DNA	30629864	30630385	1390	+	.	ID="RND-3_FAMILY-152";TEgroup="ctg_2%7CRND-3_FAMILY-152%7C2";Tend="1576";Tstart="973";shortTE="F";uid="eb15879a-a355-498f-ae17-54dc2b317927"
CAJEWF010000002.1	RepeatMasker	DNA	2786458	2786695	1013	+	.	ID="DNA-5_BTA";Tend="255";Tstart="1";shortTE="F";uid="e7e163eb-9aa2-4c7b-8ae6-23ea59605511"
CAJEWF010000002.1	RepeatMasker	DNA/PIF-Harbinger	18244118	18244402	1685	+	.	ID="RND-4_FAMILY-1090";Tend="1222";Tstart="945";shortTE="F";uid="3e983add-dacd-4bc4-b3fc-7a9f17c3b9b6"
CAJEWF010000002.1	RepeatMasker	RC/Helitron	24948602	24948762	571	+	.	ID="RND-4_FAMILY-102";TEgroup="ctg_2%7CRND-4_FAMILY-102%7C6";Tend="993";Tstart="923";shortTE="T";uid="ced2202f-2352-481c-b139-9643fc7b05e3"
CAJEWF010000002.1	RepeatMasker	DNA/hAT?	16891641	16892526	2459	+	.	ID="RND-6_FAMILY-1317";TEgroup="ctg_2%7CRND-6_FAMILY-1317%7C2";Tend="1374";Tstart="925";shortTE="F";uid="2d47c80f-5489-4c54-b701-2d4423884775"
CAJEWF010000002.1	RepeatMasker	Unknown	37224138	37224561	1525	+	.	ID="RND-1_FAMILY-688";Tend="1509";Tstart="1103";shortTE="F";uid="8c335498-86ce-4c94-9eac-b52afae8a4c8"
CAJEWF010000002.1	RepeatMasker	DNA/TcMar-Tc1	13184626	13185248	2616	+	.	ID="RND-1_FAMILY-152";Tend="1772";Tstart="1152";shortTE="F";uid="e78c2cf8-f0c4-4c25-9396-3fb5a39e21bb"
CAJEWF010000002.1	RepeatMasker	DNA	5138687	5138813	904	+	.	ID="RND-1_FAMILY-110";TEgroup="ctg_2%7CRND-1_FAMILY-110%7C2";Tend="1409";Tstart="1284";shortTE="F";uid="e6dd7ce5-e8ce-43b1-9d0f-fe6da9336a14"
CAJEWF010000002.1	RepeatMasker	Unknown	26305250	26305394	532	+	.	ID="RND-1_FAMILY-27";Tend="1051";Tstart="907";shortTE="F";uid="0f3e157d-33ca-4a88-8738-062e5d1dd686"
CAJEWF010000002.1	RepeatMasker	DNA	36519180	36519309	1041	+	.	ID="RND-6_FAMILY-11069";Tend="1030";Tstart="901";shortTE="F";uid="b0f19e6b-289c-4fef-819f-bbf3b2eff8f7"
CAJEWF010000002.1	RepeatMasker	DNA/CMC	26940646	26940903	1836	+	.	ID="RND-5_FAMILY-957";Tend="1090";Tstart="838";shortTE="F";uid="f2b52a96-d566-4fb1-b218-a9da836797f1"
CAJEWF010000002.1	RepeatMasker	DNA/CMC	27474798	27474934	593	+	.	ID="RND-5_FAMILY-957";Tend="1087";Tstart="953";shortTE="F";uid="2b46c62f-4e31-419c-94bb-fcbff114f5fd"
CAJEWF010000002.1	RepeatMasker	Unknown	15161020	15161289	1411	+	.	ID="RND-1_FAMILY-36";Tend="1226";Tstart="951";shortTE="F";uid="8c2a7a71-b7a6-4a6c-984a-39576c1b8f67"
CAJEWF010000002.1	RepeatMasker	DNA	37913337	37914031	5471	+	.	ID="RND-1_FAMILY-380";Tend="1970";Tstart="1278";shortTE="F";uid="483bd14a-c640-4543-8fd5-b0b1d6a47a51"
CAJEWF010000002.1	RepeatMasker	Unknown	18534812	18535105	1712	+	.	ID="RND-1_FAMILY-202";Tend="1209";Tstart="915";shortTE="F";uid="db70818d-d65f-4b52-913e-d47db65b4ac3"
CAJEWF010000002.1	RepeatMasker	LINE/CR1-Zenon	33192494	33192651	967	+	.	ID="RND-6_FAMILY-1306";Tend="1401";Tstart="1241";shortTE="F";uid="5de4e4a5-29b7-42f3-a9c7-337d68805e00"
CAJEWF010000002.1	RepeatMasker	DNA/Sola-2	32212557	32214082	12791	+	.	ID="RND-1_FAMILY-512";Tend="2288";Tstart="762";shortTE="F";uid="4fad4dd2-1526-47d0-90c5-d3be93cca613"
CAJEWF010000002.1	RepeatMasker	RC/Helitron	6859770	6859901	499	+	.	ID="RND-6_FAMILY-1239";Tend="697";Tstart="569";shortTE="F";uid="a1d9344e-b8fa-40e9-8737-e486d7c429f8"
CAJEWF010000002.1	RepeatMasker	LINE/L2	8690527	8690867	1197	+	.	ID="RND-6_FAMILY-1465";Tend="2048";Tstart="1763";shortTE="F";uid="08fa1230-3545-4472-a65e-49cbbeef1fe3"
CAJEWF010000002.1	RepeatMasker	RC/Helitron	5074925	5075319	2472	+	.	ID="HELITRON-1N1B_BTA";Tend="402";Tstart="6";shortTE="F";uid="3d671de5-900f-47aa-8452-ab972651db9c"
CAJEWF010000002.1	RepeatMasker	LINE/RTE-BovB	9289344	9289701	1231	+	.	ID="RND-6_FAMILY-7272";Tend="4004";Tstart="3634";shortTE="F";uid="8f8c40ef-84a6-4311-aea5-2040182d275b"
CAJEWF010000002.1	RepeatMasker	LTR/Gypsy	31680618	31681251	1729	+	.	ID="RND-6_FAMILY-417";TEgroup="ctg_2%7CRND-6_FAMILY-417%7C3";Tend="1401";Tstart="952";shortTE="F";uid="4776091d-f65c-4766-976c-ada474db36f7"
CAJEWF010000002.1	RepeatMasker	DNA/TcMar-Tc1	34736203	34736656	2564	+	.	ID="RND-6_FAMILY-576";Tend="1816";Tstart="1371";shortTE="F";uid="0777c752-ff0c-415b-98e7-3a71fbf0bf0f"
CAJEWF010000002.1	RepeatMasker	DNA/TcMar-Tc1	17081051	17081846	4135	+	.	ID="RND-1_FAMILY-271";Tend="1701";Tstart="877";shortTE="F";uid="2e3efd6e-bbc3-4b61-ab81-f310544fff36"
CAJEWF010000002.1	RepeatMasker	DNA/CMC-Transib	18760613	18760747	707	+	.	ID="RND-5_FAMILY-2303";Tend="929";Tstart="765";shortTE="F";uid="a8dab6cd-85bd-4566-bed3-a2c17af97f8a"
CAJEWF010000002.1	RepeatMasker	DNA	9040737	9040911	509	+	.	ID="DNA-11_BTA";Tend="277";Tstart="121";shortTE="F";uid="4ec9831e-88bf-4376-929a-a9badb4cdf51"
CAJEWF010000002.1	RepeatMasker	Unknown	410721	410957	732	+	.	ID="RND-6_FAMILY-3181";Tend="1416";Tstart="1196";shortTE="F";uid="7509317c-0b8a-42ef-86f4-19d306e49692"
CAJEWF010000002.1	RepeatMasker	Unknown	28911799	28912096	1904	+	.	ID="RND-1_FAMILY-202";Tend="1212";Tstart="915";shortTE="F";uid="54afd9ac-0845-4411-b5ce-af9088be29dc"
CAJEWF010000002.1	RepeatMasker	DNA/hAT-Tip100	36803740	36803996	709	+	.	ID="RND-5_FAMILY-926";Tend="1624";Tstart="1380";shortTE="F";uid="3d0ee4a6-daa7-442a-b8fe-64e9b2c55c1b"
CAJEWF010000002.1	RepeatMasker	DNA/TcMar-Tc1	39274077	39274508	559	+	.	ID="RND-1_FAMILY-889";Tend="1420";Tstart="981";shortTE="F";uid="b00d7832-3b75-49cd-8df0-d09c7bae6649"
CAJEWF010000002.1	RepeatMasker	Unknown	5452793	5453023	1946	+	.	ID="RND-6_FAMILY-778";Tend="1181";Tstart="951";shortTE="F";uid="74f34c85-04ab-4bcc-b7a6-b19c15580212"
CAJEWF010000002.1	RepeatMasker	Unknown	35553959	35554113	1354	+	.	ID="RND-5_FAMILY-4195";Tend="1103";Tstart="949";shortTE="F";uid="d6187d42-1db4-4eed-8b9e-d9bb6f78867e"
CAJEWF010000002.1	RepeatMasker	DNA/hAT-hATm	19526619	19526721	426	+	.	ID="RND-6_FAMILY-6366";Tend="2778";Tstart="2676";shortTE="F";uid="fbab19dd-d36e-4905-a9b1-ecd2c87570ef"
CAJEWF010000002.1	RepeatMasker	DNA	4083444	4083955	3702	+	.	ID="DNA-4_BTA";Tend="518";Tstart="1";shortTE="F";uid="d0caa80d-68ad-4758-b57a-81e2a96f9143"
CAJEWF010000002.1	RepeatMasker	LINE/Penelope	2239846	2240291	1916	+	.	ID="RND-1_FAMILY-414";TEgroup="ctg_2%7CRND-1_FAMILY-414%7C2";Tend="1726";Tstart="1142";shortTE="F";uid="3d2f450c-c59c-4711-bd6b-dfdf330590ea"
CAJEWF010000002.1	RepeatMasker	DNA	34657347	34657583	1216	+	.	ID="RND-3_FAMILY-152";Tend="1207";Tstart="972";shortTE="F";uid="5b4f2242-74f7-4022-867a-3c3b31beb0ec"
CAJEWF010000002.1	RepeatMasker	DNA	39430512	39430816	1563	+	.	ID="RND-4_FAMILY-1880";Tend="1241";Tstart="940";shortTE="F";uid="9e449039-e767-4cdc-9cfe-55bc468dce3e"
CAJEWF010000002.1	RepeatMasker	LTR/Pao	34149003	34149359	1546	+	.	ID="RND-5_FAMILY-543";Tend="1372";Tstart="1006";shortTE="F";uid="654a5724-9673-40d9-81a5-f9fc73f357a9"
CAJEWF010000002.1	RepeatMasker	Unknown	28563829	28564077	1628	+	.	ID="RND-3_FAMILY-154";Tend="1207";Tstart="958";shortTE="F";uid="46652eb2-b6af-419f-beef-4ba4983e6ea9"
CAJEWF010000002.1	RepeatMasker	LTR/Pao	33818019	33818256	632	+	.	ID="RND-5_FAMILY-543";Tend="1373";Tstart="1118";shortTE="F";uid="1fc6a994-31fa-4d24-a3da-9b07b9f0cf45"
CAJEWF010000002.1	RepeatMasker	DNA/Zator	8625713	8625850	485	+	.	ID="RND-1_FAMILY-287";Tend="1656";Tstart="1509";shortTE="F";uid="86680409-4f8a-4403-ac28-ef9127379cca"
CAJEWF010000002.1	RepeatMasker	DNA	40759365	40759642	2112	+	.	ID="DNA-1_BTA";Tend="278";Tstart="1";shortTE="F";uid="d4b137b5-676c-42f7-a34c-b3de8ba563e5"
CAJEWF010000002.1	RepeatMasker	DNA/CMC-EnSpm	35611127	35611390	1791	+	.	ID="RND-1_FAMILY-56";Tend="1153";Tstart="896";shortTE="F";uid="c0e21b22-f5be-4046-b14c-9df1986e5cb4"
CAJEWF010000002.1	RepeatMasker	DNA/Sola-2	24202882	24205010	16525	+	.	ID="RND-1_FAMILY-412";Tend="2846";Tstart="713";shortTE="F";uid="a1407c64-8a18-4e64-bd5b-49ac87643439"
CAJEWF010000002.1	RepeatMasker	Unknown	12654406	12654523	406	+	.	ID="RND-2_FAMILY-342";Tend="895";Tstart="777";shortTE="F";uid="6b17fb05-5dea-4466-87c9-449055e870bf"
CAJEWF010000002.1	RepeatMasker	Unknown	5623952	5624361	3198	+	.	ID="RND-6_FAMILY-1777";Tend="1285";Tstart="879";shortTE="F";uid="73bb4cf9-b153-424e-8a79-6691a3ccf771"
CAJEWF010000002.1	RepeatMasker	DNA/CMC-EnSpm	13869259	13869522	1973	+	.	ID="RND-4_FAMILY-447";Tend="1215";Tstart="949";shortTE="F";uid="0c096a7d-0eed-4451-bb5c-23d81825c783"
CAJEWF010000002.1	RepeatMasker	RC/Helitron	18194651	18194756	582	+	.	ID="RND-6_FAMILY-12907";Tend="4757";Tstart="4655";shortTE="F";uid="85e9a260-7551-4e7b-8119-4fec5922e857"
CAJEWF010000002.1	RepeatMasker	DNA	18505134	18505288	703	+	.	ID="DNA-1_BTA";Tend="496";Tstart="340";shortTE="F";uid="72bad0f2-c6f6-46ce-bd66-ee6384d05301"
CAJEWF010000002.1	RepeatMasker	DNA	3603404	3603591	975	+	.	ID="dna-5_bta";Tend="282";Tstart="1";shortTE="F";uid="df3c6616-fba8-4b76-8c09-910b58eec802"
CAJEWF010000002.1	RepeatMasker	DNA/hAT-Tip100	210568	210901	1451	+	.	ID="RND-5_FAMILY-4888";Tend="1405";Tstart="1065";shortTE="F";uid="a90f15cd-f9ad-4af1-90b1-7ea360499874"
CAJEWF010000002.1	RepeatMasker	DNA/CMC-EnSpm	38596884	38597045	1218	+	.	ID="RND-6_FAMILY-1912";Tend="1114";Tstart="952";shortTE="F";uid="769e09ae-b1ec-41d9-b24d-d4859ad15d39"
CAJEWF010000002.1	RepeatMasker	Unknown	14244749	14244901	511	+	.	ID="RND-1_FAMILY-36";Tend="1191";Tstart="1037";shortTE="F";uid="ba4b8d6b-a62d-4324-aa66-5064b93d98d0"
CAJEWF010000002.1	RepeatMasker	LINE/I-Jockey	14646206	14650103	27469	+	.	ID="JOCKEY-7_BTA";Tend="5610";Tstart="1664";shortTE="F";uid="b58e5b89-c045-4ca7-92d3-68d5ea170608"
CAJEWF010000002.1	RepeatMasker	DNA/hAT-Tip100	15387632	15387885	1639	+	.	ID="RND-5_FAMILY-4888";Tend="1530";Tstart="1276";shortTE="F";uid="d1d375e0-e1ef-4094-a2b0-76745354dbe4"
CAJEWF010000002.1	RepeatMasker	LTR/Gypsy	16177169	16177561	503	+	.	ID="RND-6_FAMILY-1646";Tend="1241";Tstart="864";shortTE="F";uid="c88ff88b-0d13-4c02-832b-fce40511c9bd"
CAJEWF010000002.1	RepeatMasker	Unknown	6253166	6253392	492	+	.	ID="RND-5_FAMILY-5118";Tend="1180";Tstart="970";shortTE="F";uid="50f94edb-4543-43ee-a384-667e1e08e5b3"
CAJEWF010000002.1	RepeatMasker	Unknown	25037194	25037452	651	+	.	ID="RND-3_FAMILY-763";Tend="1241";Tstart="982";shortTE="F";uid="2d5e0b78-9100-4181-a1bb-484da4d24380"
CAJEWF010000002.1	RepeatMasker	DNA/CMC	18020484	18020756	1545	+	.	ID="RND-1_FAMILY-116";Tend="2546";Tstart="2290";shortTE="F";uid="89f5fbdf-a445-4e0a-a0f4-6d5101d571e5"
CAJEWF010000002.1	RepeatMasker	DNA/Sola-2	11289425	11290524	513	+	.	ID="RND-1_FAMILY-499";TEgroup="ctg_2%7CRND-1_FAMILY-499%7C1";Tend="3120";Tstart="1107";shortTE="T";uid="c50941db-6d4f-475e-bc7a-e2217821efc2"
CAJEWF010000002.1	RepeatMasker	LINE/L2	4803092	4803962	7555	+	.	ID="RND-6_FAMILY-11753";Tend="2075";Tstart="746";shortTE="F";uid="fcccc30f-aafe-427d-af64-52bf0df94b7e"
CAJEWF010000002.1	RepeatMasker	DNA/hAT-Tip100	13107840	13107980	656	+	.	ID="RND-5_FAMILY-3189";Tend="1682";Tstart="1543";shortTE="F";uid="e3598fd3-60a5-42fe-9893-478f44e2a3b3"
CAJEWF010000002.1	RepeatMasker	DNA/Crypton-V	19214300	19214446	513	+	.	ID="RND-5_FAMILY-228";Tend="3796";Tstart="3657";shortTE="F";uid="6a1ffcd4-bb58-4458-b042-6d3c0225cff4"
CAJEWF010000002.1	RepeatMasker	DNA/PIF-Spy	10244188	10244442	824	+	.	ID="ISL2EU-10N1_BTA";Tend="256";Tstart="1";shortTE="F";uid="e3413506-c0be-4ad7-9715-555ad7419f4f"
CAJEWF010000002.1	RepeatMasker	LTR/Copia	21782243	21782482	666	+	.	ID="RND-6_FAMILY-4958";Tend="552";Tstart="321";shortTE="F";uid="ad66326f-4ee7-4bde-ada7-e290caf58645"
CAJEWF010000002.1	RepeatMasker	DNA/hAT-hATm	16578187	16578448	2295	+	.	ID="RND-1_FAMILY-742";Tend="1177";Tstart="916";shortTE="F";uid="d09ee7f3-b418-4978-b735-e1c98bbe55fd"
CAJEWF010000002.1	RepeatMasker	DNA	13131852	13132087	782	+	.	ID="DNA-5_BTA";Tend="236";Tstart="1";shortTE="F";uid="bd67cc04-abbb-4419-8966-3aeaf94255eb"
CAJEWF010000002.1	RepeatMasker	DNA/CMC	11133389	11133637	1559	+	.	ID="enspm-n2_bta";Tend="212";Tstart="1";shortTE="F";uid="ed8c73a7-ef4c-43ab-a811-96c2d3830459"
CAJEWF010000002.1	RepeatMasker	DNA/hAT-Tip100	27069850	27069991	793	+	.	ID="RND-5_FAMILY-3189";Tend="1682";Tstart="1544";shortTE="F";uid="8f17d689-7d00-496a-a423-ec28bbf71f07"
CAJEWF010000002.1	RepeatMasker	DNA	39621502	39621679	462	+	.	ID="RND-6_FAMILY-2075";Tend="1045";Tstart="873";shortTE="F";uid="82a977da-8088-4125-862f-cc5f9f954013"
CAJEWF010000002.1	RepeatMasker	DNA/CMC-EnSpm	16819530	16819687	631	+	.	ID="rnd-6_family-2037";Tend="1557";Tstart="1260";shortTE="F";uid="51a698f0-79fb-427d-85a0-59f05ff4807d"
CAJEWF010000002.1	RepeatMasker	DNA	38854197	38854476	1198	+	.	ID="RND-1_FAMILY-59";Tend="1247";Tstart="985";shortTE="F";uid="e0b8bae4-a4db-4d07-bf49-40a49b9afb5a"
CAJEWF010000002.1	RepeatMasker	LTR/Pao	27173539	27173839	2150	+	.	ID="RND-4_FAMILY-367";Tend="1238";Tstart="939";shortTE="F";uid="e6cc37e2-76d3-4448-8584-9c64f11612f5"
CAJEWF010000002.1	RepeatMasker	Unknown	2644467	2644712	1593	+	.	ID="RND-3_FAMILY-154";Tend="1200";Tstart="955";shortTE="F";uid="90bad63b-2108-4020-b05e-cecdfbf249e2"
CAJEWF010000002.1	RepeatMasker	DNA/Zator	15852638	15852848	494	+	.	ID="RND-6_FAMILY-2114";TEgroup="ctg_2%7CRND-6_FAMILY-2114%7C1";Tend="2410";Tstart="2277";shortTE="F";uid="345b714b-04f1-411a-a7df-03746490c0be"
CAJEWF010000002.1	RepeatMasker	LINE/RTE-BovB	13744038	13744155	645	+	.	ID="RND-6_FAMILY-7272";Tend="3902";Tstart="3784";shortTE="F";uid="8761a9c5-15ef-4b12-8099-968f406d7a67"
CAJEWF010000002.1	RepeatMasker	DNA/CMC	39212920	39213149	1471	+	.	ID="ENSPM-N1_BTA";Tend="228";Tstart="1";shortTE="F";uid="ee734328-ad62-46a8-a1e9-2dbf0a0c9035"
CAJEWF010000002.1	RepeatMasker	DNA/hAT-Tip100	2048680	2048835	799	+	.	ID="RND-5_FAMILY-3189";Tend="1688";Tstart="1538";shortTE="F";uid="9b23a9cd-632d-4bef-a5c1-f644a17d5f67"
CAJEWF010000002.1	RepeatMasker	LTR/Gypsy	37959985	37960454	2048	+	.	ID="RND-3_FAMILY-443";Tend="1291";Tstart="834";shortTE="F";uid="c3fa27ab-dd7a-446e-94b1-77c61499cf3f"
CAJEWF010000002.1	RepeatMasker	Unknown	28996462	28996942	3479	+	.	ID="RND-6_FAMILY-7457";Tend="1655";Tstart="1175";shortTE="F";uid="0a6d0b7f-ffa3-4100-9e40-060d9407b6f7"
CAJEWF010000002.1	RepeatMasker	DNA/hAT-Tip100	36741242	36741401	3036	+	.	ID="hat-n2_bta";Tend="387";Tstart="159";shortTE="F";uid="d629c54a-d1ab-4b5f-9271-6ab827efb207"
CAJEWF010000002.1	RepeatMasker	DNA	17061261	17061461	689	+	.	ID="DNA-4_BTA";Tend="204";Tstart="3";shortTE="F";uid="ced99826-7b66-4443-8cb3-5adb5c151adf"
CAJEWF010000002.1	RepeatMasker	DNA/PIF-Spy	13507596	13507927	434	+	.	ID="RND-1_FAMILY-443";TEgroup="ctg_2%7CRND-1_FAMILY-443%7C1";Tend="1514";Tstart="866";shortTE="T";uid="6e287275-ef89-4954-aa8b-f0de03c662b6"
CAJEWF010000002.1	RepeatMasker	RC/Helitron	25915470	25916349	6541	+	.	ID="RND-1_FAMILY-758";Tend="1729";Tstart="889";shortTE="F";uid="7e259de2-0ab9-48de-9944-1a4666ea686c"
CAJEWF010000002.1	RepeatMasker	Unknown	12846776	12846965	1075	+	.	ID="RND-1_FAMILY-131";Tend="1158";Tstart="968";shortTE="F";uid="aced7495-c9de-4401-b294-9e227ee6e8ab"
CAJEWF010000002.1	RepeatMasker	Unknown	6115882	6116291	2602	+	.	ID="RND-6_FAMILY-1750";Tend="1174";Tstart="800";shortTE="F";uid="90deec89-76de-49ba-aac7-e0743059a9d2"
CAJEWF010000002.1	RepeatMasker	DNA/hAT-Tip100	13437725	13437869	1032	+	.	ID="RND-6_FAMILY-6685";Tend="1074";Tstart="930";shortTE="F";uid="cebd1eae-83c8-452c-ba3e-9ceca4da416d"
CAJEWF010000002.1	RepeatMasker	LTR/Gypsy	37752601	37752879	1822	+	.	ID="RND-6_FAMILY-1649";Tend="1409";Tstart="1129";shortTE="F";uid="cd0a7609-7bfc-4402-ba67-4ffbf67bc312"
CAJEWF010000002.1	RepeatMasker	DNA/CMC-EnSpm	14265373	14265534	1273	+	.	ID="RND-6_FAMILY-1912";Tend="1122";Tstart="953";shortTE="F";uid="a5a05eb1-30dc-4db3-84ef-bc57f9e9e5bc"
CAJEWF010000002.1	RepeatMasker	LINE/I-Jockey	41573	41916	2672	+	.	ID="RND-6_FAMILY-1205";Tend="1355";Tstart="1012";shortTE="F";uid="bbbe7b9d-e23f-48d2-8667-6351f58f4604"
CAJEWF010000002.1	RepeatMasker	DNA/hAT-Tip100	22055973	22056321	3100	+	.	ID="hat-n2_bta";Tend="825";Tstart="401";shortTE="F";uid="8e38ba33-eb08-4611-838f-3395ba266ad7"
CAJEWF010000002.1	RepeatMasker	DNA	7569836	7570154	1866	+	.	ID="RND-2_FAMILY-6";Tend="1301";Tstart="965";shortTE="F";uid="f7e99f18-9679-442c-a1b2-3bd54dc2e3c3"
CAJEWF010000002.1	RepeatMasker	Unknown	22978050	22978647	3720	+	.	ID="RND-1_FAMILY-843";Tend="1367";Tstart="768";shortTE="F";uid="297babe7-97cd-471b-b5d7-620f11cd1d1d"
CAJEWF010000002.1	RepeatMasker	DNA/CMC-EnSpm	15879273	15879535	1643	+	.	ID="RND-2_FAMILY-41";Tend="1263";Tstart="1002";shortTE="F";uid="fcafe1f0-17d9-4049-a8f4-ec6c82e3af72"
CAJEWF010000002.1	RepeatMasker	DNA	14065412	14065700	1016	+	.	ID="dna-11_bta";Tend="537";Tstart="5";shortTE="F";uid="8e5ad667-c4b1-4773-8d2b-e876767f91d1"
CAJEWF010000002.1	RepeatMasker	DNA/CMC	13437467	13437724	1547	+	.	ID="enspm-n1_bta";Tend="228";Tstart="1";shortTE="F";uid="3e6d5e40-bcb3-4935-a2f0-18bcd27a4c23"
CAJEWF010000002.1	RepeatMasker	Unknown	22410808	22411269	1673	+	.	ID="RND-5_FAMILY-1968";Tend="1379";Tstart="903";shortTE="F";uid="bcd6c33f-13ac-499a-b967-6cc36488a46d"
CAJEWF010000002.1	RepeatMasker	DNA/hAT-Tip100	22695480	22696405	6712	+	.	ID="RND-1_FAMILY-49";Tend="1838";Tstart="914";shortTE="F";uid="d2f7f06f-3c1c-454b-807d-d7fc0b07db09"
CAJEWF010000002.1	RepeatMasker	Unknown	215575	215991	2534	+	.	ID="RND-6_FAMILY-1777";Tend="1284";Tstart="886";shortTE="F";uid="bb09ae70-262c-4e3f-835b-871e30601ec9"
CAJEWF010000002.1	RepeatMasker	DNA/Sola-2	29442875	29443673	6377	+	.	ID="RND-6_FAMILY-5155";Tend="1946";Tstart="1152";shortTE="F";uid="e5563941-cc0a-4ec0-ae8b-73ef5cc8cc64"
CAJEWF010000002.1	RepeatMasker	DNA	23578627	23578793	1309	+	.	ID="RND-5_FAMILY-2657";Tend="6578";Tstart="6413";shortTE="F";uid="b2d3aec5-911e-4a79-9ed7-42e14c22acb7"
CAJEWF010000002.1	RepeatMasker	Unknown	31508913	31509175	1322	+	.	ID="RND-1_FAMILY-36";Tend="1211";Tstart="949";shortTE="F";uid="1853a2aa-6f6b-4832-b564-9ae402688a8a"
CAJEWF010000002.1	RepeatMasker	Unknown	28114689	28115025	2341	+	.	ID="RND-1_FAMILY-331";Tend="2181";Tstart="1846";shortTE="F";uid="d329a6a1-d296-4b3a-9e34-e20108f7ce4e"
CAJEWF010000002.1	RepeatMasker	DNA/hAT-Tip100	28845429	28845678	1451	+	.	ID="RND-6_FAMILY-968";Tend="5452";Tstart="5189";shortTE="F";uid="c3f2ef72-3a9d-4466-a32f-e3a3ddb5c54e"
CAJEWF010000002.1	RepeatMasker	Unknown	32496003	32496289	2083	+	.	ID="RND-1_FAMILY-202";Tend="1212";Tstart="911";shortTE="F";uid="64f5163b-17b4-406d-ade8-bed826528181"
CAJEWF010000002.1	RepeatMasker	DNA/hAT?	24545215	24545472	1150	+	.	ID="RND-6_FAMILY-2283";Tend="1335";Tstart="1081";shortTE="F";uid="b7558b5e-74a3-455b-bd0b-48f44955b878"
CAJEWF010000002.1	RepeatMasker	DNA/Sola-2	23731709	23732006	1170	+	.	ID="RND-5_FAMILY-866";Tend="8634";Tstart="8341";shortTE="F";uid="489b18a8-40bd-44f3-b3d1-4e290a565c37"
CAJEWF010000002.1	RepeatMasker	DNA	2329359	2329616	894	+	.	ID="DNA-5_BTA";Tend="255";Tstart="1";shortTE="F";uid="c77a40ce-d13c-4b5e-8604-5fd2a6a4f580"
CAJEWF010000002.1	RepeatMasker	RC/Helitron	5823753	5823899	538	+	.	ID="RND-6_FAMILY-631";Tend="1496";Tstart="1350";shortTE="F";uid="895324a6-fe5c-401f-8fc5-3f5a0e25346a"
CAJEWF010000002.1	RepeatMasker	Unknown	10750004	10750711	6134	+	.	ID="RND-1_FAMILY-521";Tend="1658";Tstart="950";shortTE="F";uid="06dfccb3-027f-40a1-80ea-537427e6349e"
CAJEWF010000002.1	RepeatMasker	DNA/hAT-hAT5	24889887	24890089	815	+	.	ID="RND-5_FAMILY-1384";Tend="1180";Tstart="960";shortTE="F";uid="f6744d4f-428b-4cb7-bbfd-4192e9ad5ea8"
CAJEWF010000002.1	RepeatMasker	Unknown	786638	787072	2063	+	.	ID="RND-1_FAMILY-630";Tend="1247";Tstart="864";shortTE="F";uid="1160dacd-7873-4afb-b6de-ba7a7fbb9b0b"
CAJEWF010000002.1	RepeatMasker	DNA	36144255	36144367	651	+	.	ID="RND-1_FAMILY-110";Tend="1398";Tstart="1286";shortTE="F";uid="404d24dc-5050-49a8-aa77-548261f837a0"
CAJEWF010000002.1	RepeatMasker	RC/Helitron	30445175	30445530	1429	+	.	ID="RND-6_FAMILY-2157";Tend="779";Tstart="421";shortTE="F";uid="b456e2dc-ed57-4417-86ac-9849f98e79cb"
CAJEWF010000002.1	RepeatMasker	Unknown	3660013	3660353	2399	+	.	ID="RND-3_FAMILY-763";Tend="1254";Tstart="916";shortTE="F";uid="14794e49-2d9a-4688-9e2c-83d4475df28d"
CAJEWF010000002.1	RepeatMasker	LINE/I-Jockey	35873528	35873913	1258	+	.	ID="RND-5_FAMILY-3559";Tend="3119";Tstart="2755";shortTE="F";uid="64455cdd-2645-4a4e-b623-19d0ed66ba4c"
CAJEWF010000002.1	RepeatMasker	DNA/Maverick	15648729	15649062	1296	+	.	ID="RND-2_FAMILY-28";Tend="1069";Tstart="738";shortTE="F";uid="ddab8500-c2a3-437c-8d81-7996526e1df2"
CAJEWF010000002.1	RepeatMasker	DNA	30754682	30754828	924	+	.	ID="dna4-17b_bta";Tend="276";Tstart="1";shortTE="F";uid="4e7b86a2-643f-4dda-a889-b5f5c4458bc7"
CAJEWF010000002.1	RepeatMasker	DNA/Crypton-V	38615097	38615346	1467	+	.	ID="RND-5_FAMILY-228";Tend="1228";Tstart="957";shortTE="F";uid="2cfda8a7-c5b5-4a34-9434-6895df722cb3"
CAJEWF010000002.1	RepeatMasker	DNA	12636745	12637300	4022	+	.	ID="DNA-4_BTA";Tend="554";Tstart="1";shortTE="F";uid="8bd6d438-4472-4fad-9e8f-ca369eb03d61"
CAJEWF010000002.1	RepeatMasker	Unknown	28083043	28083271	999	+	.	ID="RND-1_FAMILY-36";Tend="1180";Tstart="949";shortTE="F";uid="e51026d8-2b02-4033-8f7b-56a84dcc122e"
CAJEWF010000002.1	RepeatMasker	DNA/CMC-EnSpm	32569302	32569487	723	+	.	ID="RND-6_FAMILY-1912";Tend="1136";Tstart="953";shortTE="F";uid="d164c7dc-8fe8-4005-9d6b-77a342384fa1"
CAJEWF010000002.1	RepeatMasker	LINE/L2	33687839	33687974	463	+	.	ID="RND-6_FAMILY-3238";Tend="1436";Tstart="1306";shortTE="F";uid="2e24d746-6786-4b88-b97d-78d0e7c081b5"
CAJEWF010000002.1	RepeatMasker	DNA/hAT?	37899093	37899436	1979	+	.	ID="RND-5_FAMILY-1268";Tend="1159";Tstart="838";shortTE="F";uid="a458f604-ea5b-43b5-8e4a-580f9e3cb648"
CAJEWF010000002.1	RepeatMasker	LTR/Gypsy	38506839	38507950	836	+	.	ID="GYPSY-75_LMI-I";Tend="3214";Tstart="2094";shortTE="F";uid="4582720c-6ec7-44bc-8f86-4cec514da625"
CAJEWF010000002.1	RepeatMasker	LTR/Gypsy	37125441	37125721	1310	+	.	ID="RND-6_FAMILY-1646";Tend="1499";Tstart="1223";shortTE="F";uid="9e3c7101-2f47-47be-9477-a5bca165b8d6"
CAJEWF010000002.1	RepeatMasker	Unknown	21411046	21411150	672	+	.	ID="RND-6_FAMILY-1247";Tend="1295";Tstart="1187";shortTE="F";uid="e9367c07-d812-4139-abad-4a19f4bfedb4"
CAJEWF010000002.1	RepeatMasker	DNA/hAT-Tip100	2232345	2232538	1228	+	.	ID="RND-1_FAMILY-474";Tend="1114";Tstart="926";shortTE="F";uid="ade5e23c-9fe2-4467-b103-606145e1efd6"
CAJEWF010000002.1	RepeatMasker	DNA	18540659	18540965	1750	+	.	ID="RND-6_FAMILY-116";Tend="5179";Tstart="4886";shortTE="F";uid="182b1234-a949-4ff6-914c-ded848c888b3"
CAJEWF010000002.1	RepeatMasker	DNA/hAT-Tip100	7785745	7785998	1377	+	.	ID="RND-5_FAMILY-3523";Tend="923";Tstart="671";shortTE="F";uid="53453ad2-f651-4179-a6f2-9c29fa831bb5"
CAJEWF010000002.1	RepeatMasker	Unknown	6100071	6100229	674	+	.	ID="RND-6_FAMILY-7438";Tend="1075";Tstart="923";shortTE="F";uid="d379311e-a6ee-4ff6-8b56-06ccc300d596"
CAJEWF010000002.1	RepeatMasker	Unknown	35503605	35503788	1245	+	.	ID="RND-4_FAMILY-384";Tend="1014";Tstart="831";shortTE="F";uid="f39648d7-59ae-4d1a-864d-0451346b3bdf"
CAJEWF010000002.1	RepeatMasker	DNA	27343368	27343583	1151	+	.	ID="RND-5_FAMILY-2843";Tend="1234";Tstart="956";shortTE="F";uid="c9444876-db97-47ad-aefe-32589c772377"
CAJEWF010000002.1	RepeatMasker	DNA/CMC-EnSpm	38358849	38358951	463	+	.	ID="RND-6_FAMILY-10965";Tend="1053";Tstart="924";shortTE="F";uid="b36e0b59-bc58-45cd-8220-5fa358aaad6c"
CAJEWF010000002.1	RepeatMasker	Unknown	30102585	30103011	3740	+	.	ID="RND-4_FAMILY-21";Tend="1400";Tstart="974";shortTE="F";uid="cf83851a-d76f-4f46-b137-5dfdabbc6bc7"
CAJEWF010000002.1	RepeatMasker	Unknown	29078100	29078471	1088	+	.	ID="RND-4_FAMILY-315";Tend="1332";Tstart="970";shortTE="F";uid="10156ea6-ef78-4929-8660-8081859fd7fe"
CAJEWF010000002.1	RepeatMasker	DNA	11196083	11196195	480	+	.	ID="DNA-1_BTA";Tend="403";Tstart="297";shortTE="F";uid="b85faa11-94d4-4e66-a5e9-621c398c8474"
CAJEWF010000002.1	RepeatMasker	Unknown	38425845	38426383	4544	+	.	ID="RND-1_FAMILY-278";Tend="1367";Tstart="829";shortTE="F";uid="5aa18a04-c659-4df4-a650-1bba26388787"
CAJEWF010000002.1	RepeatMasker	DNA/hAT?	7129902	7130119	584	+	.	ID="RND-5_FAMILY-1660";Tend="1131";Tstart="869";shortTE="F";uid="55df504f-01d2-43e5-8751-48be8778ded5"
CAJEWF010000002.1	RepeatMasker	DNA	9468840	9468951	406	+	.	ID="DNA-9_BTA";Tend="146";Tstart="22";shortTE="F";uid="09308bdd-0a87-46ec-a333-37e815745013"
CAJEWF010000002.1	RepeatMasker	DNA/Sola-2	13099015	13099154	534	+	.	ID="RND-6_FAMILY-14157";Tend="1737";Tstart="1408";shortTE="F";uid="3addcb91-82a7-4c5f-8652-c67c2926a337"
CAJEWF010000002.1	RepeatMasker	DNA	19861944	19862085	849	+	.	ID="dna-11_bta";Tend="396";Tstart="277";shortTE="F";uid="6a5d4655-13f9-4d78-85ec-f7de93c3c8b8"
CAJEWF010000002.1	RepeatMasker	LTR/Gypsy	38402806	38402908	595	+	.	ID="RND-5_FAMILY-56";Tend="899";Tstart="798";shortTE="F";uid="dcf4714d-c59a-411e-9db5-10ff25f018dd"
CAJEWF010000002.1	RepeatMasker	DNA/CMC-EnSpm	41478965	41479221	1344	+	.	ID="RND-6_FAMILY-737";Tend="1152";Tstart="893";shortTE="F";uid="3a404025-23a4-4c89-99d4-2fa56af13b76"
CAJEWF010000002.1	RepeatMasker	DNA/hAT-hAT5	3333999	3334633	4957	+	.	ID="RND-6_FAMILY-700";Tend="1644";Tstart="1008";shortTE="F";uid="14fedd6e-4818-4279-b910-89b41b93e210"
CAJEWF010000002.1	RepeatMasker	LTR/Gypsy	39847332	39847440	712	+	.	ID="RND-1_FAMILY-321";Tend="1170";Tstart="1062";shortTE="F";uid="35cf9c21-f315-49db-99f4-b7e982a1def4"
CAJEWF010000002.1	RepeatMasker	LTR/Gypsy	34869658	34869992	872	+	.	ID="RND-6_FAMILY-1649";Tend="1400";Tstart="974";shortTE="F";uid="3f489ffa-5c56-468c-a9f8-0dc1af64382f"
CAJEWF010000002.1	RepeatMasker	Unknown	18917684	18917861	1049	+	.	ID="RND-1_FAMILY-40";Tend="1207";Tstart="1030";shortTE="F";uid="8b15aaee-7497-4720-a1fc-e9ad4c29a463"
CAJEWF010000002.1	RepeatMasker	Unknown	16768696	16768913	1110	+	.	ID="RND-1_FAMILY-36";Tend="1167";Tstart="951";shortTE="F";uid="1cb9275d-7149-4c13-8598-b9baf231e035"
CAJEWF010000002.1	RepeatMasker	DNA/hAT?	29838220	29838722	4349	+	.	ID="RND-6_FAMILY-7161";Tend="1807";Tstart="1304";shortTE="F";uid="7b12ab5e-b7d0-469c-a2d8-04e280318d09"
CAJEWF010000002.1	RepeatMasker	Unknown	30642027	30642739	1961	+	.	ID="RND-6_FAMILY-9063";TEgroup="ctg_2%7CRND-6_FAMILY-9063%7C1";Tend="1087";Tstart="735";shortTE="F";uid="5e37f028-e093-4afc-842b-2266b665e26c"
CAJEWF010000002.1	RepeatMasker	LINE/RTE-BovB	29741786	29742066	1246	+	.	ID="RND-6_FAMILY-7272";Tend="3907";Tstart="3634";shortTE="F";uid="7100a4be-cb88-4bd8-b3fa-bbdb781d7f16"
CAJEWF010000002.1	RepeatMasker	LTR/Gypsy	36132173	36132440	1638	+	.	ID="RND-3_FAMILY-25";Tend="1343";Tstart="1079";shortTE="F";uid="be0467e6-5455-4364-902c-073dbd4f83b4"
CAJEWF010000002.1	RepeatMasker	DNA	9494335	9494466	722	+	.	ID="RND-6_FAMILY-6295";Tend="2773";Tstart="2642";shortTE="F";uid="b3072ad9-71b7-476f-929c-af6f0204d78d"
CAJEWF010000002.1	RepeatMasker	DNA	25409472	25410029	1684	+	.	ID="RND-3_FAMILY-152";Tend="1575";Tstart="988";shortTE="F";uid="44fdfa49-f0e1-4632-a2ef-38c55c64f8e1"
CAJEWF010000002.1	RepeatMasker	DNA/Sola-2	19207209	19207427	648	+	.	ID="RND-6_FAMILY-7106";Tend="4974";Tstart="4767";shortTE="F";uid="fe401b97-4aeb-4609-83cf-c58073190d62"
CAJEWF010000002.1	RepeatMasker	Unknown	39280983	39281766	2883	+	.	ID="RND-4_FAMILY-29";Tend="1380";Tstart="568";shortTE="F";uid="5cae5cac-8a3e-4f27-92cd-feb4e4b879a7"
CAJEWF010000002.1	RepeatMasker	DNA/hAT-Tip100	29722242	29723080	4855	+	.	ID="HAT-N2_BTA";Tend="825";Tstart="1";shortTE="F";uid="3c942d7b-c5c2-4c90-b9af-0c102a620f08"
CAJEWF010000002.1	RepeatMasker	DNA/TcMar-Tigger	4645309	4645546	1901	+	.	ID="RND-1_FAMILY-244";Tend="1063";Tstart="816";shortTE="F";uid="bd878af3-61f7-456d-8396-dcf6ec7706ed"
CAJEWF010000002.1	RepeatMasker	DNA	4287320	4288212	589	+	.	ID="RND-1_FAMILY-450";TEgroup="ctg_2%7CRND-1_FAMILY-450%7C1";Tend="2069";Tstart="787";shortTE="T";uid="4c198e67-141e-4066-8507-0012929e2b0c"
CAJEWF010000002.1	RepeatMasker	DNA/CMC	30927661	30927814	1251	+	.	ID="RND-4_FAMILY-1664";Tend="942";Tstart="789";shortTE="F";uid="11237b20-7a20-47d4-b770-30d918cd19b7"
CAJEWF010000002.1	RepeatMasker	DNA/hAT-Tip100	21952345	21952641	2557	+	.	ID="RND-5_FAMILY-4955";Tend="2223";Tstart="1931";shortTE="F";uid="bff5392a-a6b4-4846-ac5a-c2a8dac11b77"
CAJEWF010000002.1	RepeatMasker	DNA/hAT-Tip100	10698505	10700062	12972	+	.	ID="RND-6_FAMILY-1923";Tend="2391";Tstart="828";shortTE="F";uid="fa399082-bda3-479f-bc1b-65065059cb74"
CAJEWF010000002.1	RepeatMasker	DNA/CMC	26960876	26961188	2720	+	.	ID="RND-1_FAMILY-81";Tend="1262";Tstart="947";shortTE="F";uid="51c6e3ec-e259-4cd9-8587-b9539f5d1343"
CAJEWF010000002.1	RepeatMasker	DNA/hAT-Tip100	27080413	27080763	1511	+	.	ID="RND-6_FAMILY-968";Tend="6474";Tstart="6090";shortTE="F";uid="707b45b6-045a-4fa1-9207-1fc5fcfc8d54"
CAJEWF010000002.1	RepeatMasker	Unknown	5743796	5743948	1336	+	.	ID="RND-5_FAMILY-4195";Tend="1102";Tstart="950";shortTE="F";uid="21571591-4db4-4313-a062-bd1eb9804b70"
CAJEWF010000002.1	RepeatMasker	RC/Helitron	26498028	26498377	2524	+	.	ID="RND-6_FAMILY-410";Tend="1649";Tstart="1303";shortTE="F";uid="f39e5109-2b43-4114-8c15-9035a391b4ed"
CAJEWF010000002.1	RepeatMasker	DNA	8324100	8324290	1043	+	.	ID="RND-1_FAMILY-136";Tend="1169";Tstart="980";shortTE="F";uid="1d8b5268-34df-40f0-9020-4947b09c13fc"
CAJEWF010000002.1	RepeatMasker	DNA	34500739	34501242	4149	+	.	ID="DNA-1_BTA";Tend="504";Tstart="1";shortTE="F";uid="8d4be64d-ba17-4a4c-a737-60f7ab97d8a4"
CAJEWF010000002.1	RepeatMasker	Unknown	28900135	28900463	2082	+	.	ID="RND-3_FAMILY-432";Tend="1279";Tstart="954";shortTE="F";uid="a80cfed1-9903-4f8b-8edb-d82d0696f369"
CAJEWF010000002.1	RepeatMasker	DNA/hAT?	27108192	27108462	2171	+	.	ID="RND-5_FAMILY-183";Tend="1259";Tstart="990";shortTE="F";uid="f7d53827-814c-4d25-9124-4fb591e7249a"
CAJEWF010000002.1	RepeatMasker	LTR/Gypsy	41562860	41563124	1640	+	.	ID="RND-3_FAMILY-25";Tend="1345";Tstart="1080";shortTE="F";uid="a1568795-59c9-4c02-8219-3ad78fafbb3c"
CAJEWF010000002.1	RepeatMasker	LTR/Gypsy	15187908	15188176	1526	+	.	ID="RND-6_FAMILY-417";Tend="1172";Tstart="908";shortTE="F";uid="5fb94ded-ff1b-4045-90d1-8f5a96a30a05"
CAJEWF010000002.1	RepeatMasker	DNA	22384310	22384791	3253	+	.	ID="RND-6_FAMILY-1278";Tend="1297";Tstart="815";shortTE="F";uid="3b37244e-9a98-4633-91a3-ddb8e3feb566"
CAJEWF010000002.1	RepeatMasker	Unknown	37880632	37880835	887	+	.	ID="RND-5_FAMILY-114";Tend="1246";Tstart="906";shortTE="F";uid="48568fe5-1456-4e2b-b81b-984423808588"
CAJEWF010000002.1	RepeatMasker	LTR/Gypsy	35694964	35695411	3101	+	.	ID="RND-6_FAMILY-9105";Tend="1380";Tstart="933";shortTE="F";uid="cc604371-6a91-44f8-bab9-f9883baa61c7"
CAJEWF010000002.1	RepeatMasker	DNA/CMC-EnSpm	15177824	15178047	840	+	.	ID="RND-5_FAMILY-1821";Tend="822";Tstart="612";shortTE="F";uid="691f2e12-466e-49a3-813f-39391bb1f41d"
CAJEWF010000002.1	RepeatMasker	DNA/hAT?	21838456	21838765	2662	+	.	ID="HAT-N6_BTA";Tend="311";Tstart="1";shortTE="F";uid="5359e5ca-980f-4e29-83e3-67392b1483b9"
CAJEWF010000002.1	RepeatMasker	DNA/CMC-EnSpm	8467801	8470318	7126	+	.	ID="RND-6_FAMILY-6392";TEgroup="ctg_2%7CRND-6_FAMILY-6392%7C1";Tend="2434";Tstart="14";shortTE="F";uid="6bdcf07d-554c-4423-82c0-60df448718bf"
CAJEWF010000002.1	RepeatMasker	Unknown	24055875	24056106	535	+	.	ID="RND-6_FAMILY-694";Tend="1179";Tstart="941";shortTE="F";uid="29e3b5f7-026a-4529-957d-3458cf6d8064"
CAJEWF010000002.1	RepeatMasker	DNA	8076601	8077019	2523	+	.	ID="DNA-10_BTA";Tend="433";Tstart="2";shortTE="F";uid="579c3b94-4fcb-40ef-a5f9-a2a8891da0f1"
CAJEWF010000002.1	RepeatMasker	DNA/CMC	8306665	8306893	1641	+	.	ID="RND-5_FAMILY-957";Tend="1087";Tstart="860";shortTE="F";uid="1ea4bcf6-591b-4b80-a909-bc04084e429e"
CAJEWF010000002.1	RepeatMasker	Unknown	12337839	12337995	578	+	.	ID="RND-1_FAMILY-223";Tend="1211";Tstart="1051";shortTE="F";uid="66f15825-1951-4776-97bb-5129f8e499c9"
CAJEWF010000002.1	RepeatMasker	DNA/hAT-Tip100	7121701	7121952	1350	+	.	ID="RND-5_FAMILY-3523";Tend="923";Tstart="683";shortTE="F";uid="d83fdc53-3a9f-4166-bb5b-8f931035812e"
CAJEWF010000002.1	RepeatMasker	DNA/hAT?	34894314	34894645	2183	+	.	ID="RND-6_FAMILY-2385";Tend="1347";Tstart="1014";shortTE="F";uid="4b03ad02-c9f5-4b68-8139-161400e3c677"
CAJEWF010000002.1	RepeatMasker	DNA	19741912	19742238	1160	+	.	ID="dna-11_bta";Tend="278";Tstart="1";shortTE="F";uid="3a9825e9-099f-4ef3-b00a-7b026726599d"
CAJEWF010000002.1	RepeatMasker	LTR/Gypsy	14606063	14606263	1068	+	.	ID="RND-1_FAMILY-255";Tend="1218";Tstart="975";shortTE="F";uid="82c2b24b-0a7d-467e-bd89-effdb3ada674"
CAJEWF010000002.1	RepeatMasker	LTR/Gypsy	8145947	8146197	1204	+	.	ID="RND-3_FAMILY-25";Tend="1338";Tstart="1088";shortTE="F";uid="6f00da99-4743-4980-9a7d-bbaa6039af65"
CAJEWF010000002.1	RepeatMasker	Unknown	30846355	30846522	1212	+	.	ID="RND-5_FAMILY-652";Tend="1091";Tstart="923";shortTE="F";uid="09e75dbd-0124-4335-a0b7-5f8acce2bb68"
CAJEWF010000002.1	RepeatMasker	DNA/Kolobok	36294414	36294873	3815	+	.	ID="RND-6_FAMILY-6547";Tend="1102";Tstart="643";shortTE="F";uid="7786aa82-583d-4d02-9c7e-57b693b173bf"
CAJEWF010000002.1	RepeatMasker	Unknown	19989217	19989449	1612	+	.	ID="RND-1_FAMILY-266";Tend="1110";Tstart="871";shortTE="F";uid="400256c0-3152-477a-8795-d0ea57da13e2"
CAJEWF010000002.1	RepeatMasker	DNA	16896368	16896651	1649	+	.	ID="DNA-11_BTA";Tend="551";Tstart="260";shortTE="F";uid="8db5f6de-b8cf-4592-bbd3-0171fb702cf5"
CAJEWF010000002.1	RepeatMasker	RC/Helitron	34608899	34609570	1033	+	.	ID="RND-5_FAMILY-142";Tend="1769";Tstart="1115";shortTE="F";uid="bb5bb7da-10cf-48f7-a2e9-a0ce8b54bf0f"
CAJEWF010000002.1	RepeatMasker	Unknown	18973701	18973893	864	+	.	ID="RND-1_FAMILY-40";Tend="1209";Tstart="1026";shortTE="F";uid="1f1edcfc-9e10-4f65-87c1-28b09bbe84e2"
CAJEWF010000002.1	RepeatMasker	DNA	25887726	25887906	971	+	.	ID="RND-1_FAMILY-136";Tend="1090";Tstart="909";shortTE="F";uid="133edf89-e7b7-44fa-84de-546462b91daa"
CAJEWF010000002.1	RepeatMasker	RC/Helitron	41175999	41176202	447	+	.	ID="RND-6_FAMILY-5434";Tend="4707";Tstart="4507";shortTE="F";uid="7532aae0-5e73-4c52-bdf1-e13c08949f9f"
CAJEWF010000002.1	RepeatMasker	Unknown	18628815	18629281	3679	+	.	ID="RND-1_FAMILY-570";Tend="1381";Tstart="914";shortTE="F";uid="1d99f90f-f5fb-45b6-90ba-e8fc97939f31"
CAJEWF010000002.1	RepeatMasker	DNA/hAT-Tip100	21731987	21732819	6088	+	.	ID="HAT-N2_BTA";Tend="825";Tstart="1";shortTE="F";uid="abcfd6ec-1a19-449e-ad07-6d99ec9b4389"
CAJEWF010000002.1	RepeatMasker	LTR/Gypsy	26477177	26477670	1745	+	.	ID="RND-5_FAMILY-1051";Tend="1450";Tstart="963";shortTE="F";uid="8ca27605-2c7a-4119-b7d0-c4f2cad897e7"
CAJEWF010000002.1	RepeatMasker	Unknown	12932501	12932781	1606	+	.	ID="RND-6_FAMILY-1752";Tend="1260";Tstart="963";shortTE="F";uid="0a0a178f-8860-4593-89be-9716d79fc90d"
CAJEWF010000002.1	RepeatMasker	DNA	12383079	12383179	416	+	.	ID="RND-1_FAMILY-110";Tend="1388";Tstart="1288";shortTE="F";uid="b4c0db33-882a-4201-af1e-3a1e9342f8d2"
CAJEWF010000002.1	RepeatMasker	LINE/I-Jockey	27892546	27892650	482	+	.	ID="RND-4_FAMILY-756";Tend="2847";Tstart="2741";shortTE="F";uid="ade61549-b1c0-4b2a-887e-ced9e5e2c793"
CAJEWF010000002.1	RepeatMasker	DNA/CMC-EnSpm	9456555	9456678	785	+	.	ID="RND-6_FAMILY-6354";Tend="1912";Tstart="1770";shortTE="F";uid="da46150c-4365-48b9-9ac8-d78156494f31"
CAJEWF010000002.1	RepeatMasker	Unknown	29823375	29823611	1095	+	.	ID="RND-4_FAMILY-227";Tend="1233";Tstart="980";shortTE="F";uid="7682e7b2-b1d6-4d87-ab3e-185079ef26fe"
CAJEWF010000002.1	RepeatMasker	Unknown	20895257	20895430	910	+	.	ID="RND-1_FAMILY-36";Tend="1206";Tstart="1033";shortTE="F";uid="4562a571-9421-4698-8cf8-394fe2105cf1"
CAJEWF010000002.1	RepeatMasker	Unknown	3009029	3009456	1581	+	.	ID="RND-6_FAMILY-1750";Tend="1216";Tstart="851";shortTE="F";uid="92e4f66a-0371-4ccc-af83-83810054551f"
CAJEWF010000002.1	RepeatMasker	DNA/CMC	3513067	3513453	2619	+	.	ID="RND-1_FAMILY-93";Tend="1274";Tstart="874";shortTE="F";uid="21e88fdb-e4cd-46ab-97bf-4e5b3f2d33b2"
CAJEWF010000002.1	RepeatMasker	LINE/Penelope	2537995	2538458	3518	+	.	ID="RND-5_FAMILY-3610";Tend="2107";Tstart="1624";shortTE="F";uid="3a53a86d-ecd1-4d7b-a59c-4b2e537e54d7"
CAJEWF010000002.1	RepeatMasker	DNA/CMC-EnSpm	14429136	14431227	11150	+	.	ID="RND-6_FAMILY-4002";Tend="6393";Tstart="4138";shortTE="F";uid="64a9fcdc-10f9-4d12-975a-8bb3b2769dd4"
CAJEWF010000002.1	RepeatMasker	LTR/Gypsy	41030167	41030644	1909	+	.	ID="RND-6_FAMILY-1649";Tend="1399";Tstart="974";shortTE="F";uid="f0f30a54-2d11-46ad-85c1-88231d574437"
CAJEWF010000002.1	RepeatMasker	Unknown	31127477	31127715	1579	+	.	ID="RND-3_FAMILY-154";Tend="1204";Tstart="962";shortTE="F";uid="b013bd28-ad70-4fe8-891b-1f43283f5a40"
CAJEWF010000002.1	RepeatMasker	Unknown	9428085	9428313	912	+	.	ID="RND-6_FAMILY-1734";Tend="1167";Tstart="945";shortTE="F";uid="c4b63ccd-49fc-4127-a345-6fb8f6568fd3"
CAJEWF010000002.1	RepeatMasker	DNA	9384230	9384493	1907	+	.	ID="RND-5_FAMILY-2645";Tend="1269";Tstart="1005";shortTE="F";uid="dd60c293-c6a9-44ae-b46b-698611a94f96"
CAJEWF010000002.1	RepeatMasker	DNA	324809	325033	1184	+	.	ID="DNA-5_BTA";Tend="255";Tstart="31";shortTE="F";uid="137edcf5-d4f5-4645-9bde-ba94e59d83c4"
CAJEWF010000002.1	RepeatMasker	DNA/Kolobok	29875952	29876272	956	+	.	ID="KOLOBOK-N2_BTA";Tend="442";Tstart="118";shortTE="F";uid="8fee09d8-651d-4d9f-a474-abd13b7fbfac"
CAJEWF010000002.1	RepeatMasker	Unknown	35913036	35913518	4129	+	.	ID="RND-3_FAMILY-932";Tend="1452";Tstart="958";shortTE="F";uid="9bbb27d9-8578-4c31-a144-939778fc9d19"
CAJEWF010000002.1	RepeatMasker	Unknown	18709005	18709167	1230	+	.	ID="RND-2_FAMILY-63";Tend="1032";Tstart="870";shortTE="F";uid="f7d36f43-525e-42c2-b896-da42a415503e"
CAJEWF010000002.1	RepeatMasker	Unknown	2996766	2997072	1496	+	.	ID="RND-6_FAMILY-1777";Tend="1161";Tstart="877";shortTE="F";uid="26cbd116-8d42-4c9f-b589-34f0197bc580"
CAJEWF010000002.1	RepeatMasker	LTR/Gypsy	22317115	22317383	689	+	.	ID="RND-5_FAMILY-56";Tend="1060";Tstart="795";shortTE="F";uid="df99fd88-292e-48ab-874e-c948461ae718"
CAJEWF010000002.1	RepeatMasker	Unknown	33832566	33832852	890	+	.	ID="RND-1_FAMILY-286";Tend="1206";Tstart="918";shortTE="F";uid="09f3d1ca-32f6-4e04-ae5b-030d575edbf2"
CAJEWF010000002.1	RepeatMasker	DNA/Sola-2	36779900	36780178	1946	+	.	ID="RND-1_FAMILY-512";Tend="1008";Tstart="741";shortTE="F";uid="e37a6d39-be3d-4a59-b448-ae517eb4d042"
CAJEWF010000002.1	RepeatMasker	DNA/TcMar-Tigger	13035502	13035645	895	+	.	ID="RND-1_FAMILY-244";Tend="959";Tstart="816";shortTE="F";uid="d445771f-ff5d-4c95-b0fd-5d72800124a6"
CAJEWF010000002.1	RepeatMasker	DNA/hAT-Tip100	26432876	26433677	6167	+	.	ID="HAT-N7_BTA";Tend="1539";Tstart="742";shortTE="F";uid="66dd6d8f-9936-4b9c-9bd6-0f0cc5fdee14"
CAJEWF010000002.1	RepeatMasker	LTR/Gypsy	34223036	34223219	534	+	.	ID="RND-6_FAMILY-417";Tend="1120";Tstart="933";shortTE="F";uid="198ddf37-d59b-411a-9ab5-99957e4fd688"
CAJEWF010000002.1	RepeatMasker	Unknown	10557946	10558099	591	+	.	ID="RND-5_FAMILY-114";Tend="1038";Tstart="933";shortTE="F";uid="6c7f98ef-7908-4a69-98f6-e9e8de6cc538"
CAJEWF010000002.1	RepeatMasker	DNA	18741953	18742078	500	+	.	ID="DNA-5_BTA";Tend="124";Tstart="1";shortTE="F";uid="58758164-ed86-4b2e-87d8-79393c52873d"
CAJEWF010000002.1	RepeatMasker	DNA/CMC	25704970	25705231	1604	+	.	ID="rnd-5_family-957";Tend="1086";Tstart="859";shortTE="F";uid="dcc866d2-f2a9-48d6-882f-051c14c8b325"
CAJEWF010000002.1	RepeatMasker	DNA/CMC-Transib	12940248	12940407	771	+	.	ID="RND-5_FAMILY-2303";Tend="930";Tstart="764";shortTE="F";uid="50f26435-1e86-415e-827c-cd97f2a5ecd0"
CAJEWF010000002.1	RepeatMasker	DNA	12496350	12496611	909	+	.	ID="DNA-5_BTA";Tend="255";Tstart="1";shortTE="F";uid="b623ad74-313a-46c3-b395-06f61e1db643"
CAJEWF010000002.1	RepeatMasker	DNA	17224559	17224861	1871	+	.	ID="RND-1_FAMILY-234";Tend="1274";Tstart="954";shortTE="F";uid="20f21555-cdd3-4923-a07f-19ff1a20c02a"
CAJEWF010000002.1	RepeatMasker	LINE/I	41438670	41438796	576	+	.	ID="NIMB-3_BTA";Tend="5556";Tstart="5430";shortTE="F";uid="92210c84-0b26-4f4b-861c-9a7cfead2dc5"
CAJEWF010000002.1	RepeatMasker	DNA/Sola-2	7025405	7025661	1042	+	.	ID="RND-6_FAMILY-443";Tend="2609";Tstart="2354";shortTE="F";uid="512b5211-85b1-4567-8e9d-b328c7754211"
CAJEWF010000002.1	RepeatMasker	Unknown	29085378	29085649	1198	+	.	ID="RND-4_FAMILY-227";Tend="1257";Tstart="981";shortTE="F";uid="62b90b18-3c26-4b25-9aa0-e21386a9577b"
CAJEWF010000002.1	RepeatMasker	Unknown	10032929	10033141	666	+	.	ID="RND-6_FAMILY-5880";Tend="1562";Tstart="1346";shortTE="F";uid="c2e0b026-1003-40e5-bdb3-e69a98784819"
CAJEWF010000002.1	RepeatMasker	Unknown	21112161	21112460	1235	+	.	ID="RND-4_FAMILY-384";Tend="1006";Tstart="841";shortTE="F";uid="f1d93c48-cfdf-464b-80fc-32a19ecb7d64"
CAJEWF010000002.1	RepeatMasker	DNA/CMC-EnSpm	38123870	38124131	988	+	.	ID="RND-4_FAMILY-447";Tend="1215";Tstart="952";shortTE="F";uid="51ccf059-ec53-4791-afb2-c90f044f2259"
CAJEWF010000002.1	RepeatMasker	DNA	5451277	5451490	1069	+	.	ID="RND-4_FAMILY-183";Tend="1113";Tstart="891";shortTE="F";uid="5baef63d-b90d-4cec-a089-a375c17daf2e"
CAJEWF010000002.1	RepeatMasker	DNA/Kolobok	11142974	11143151	830	+	.	ID="RND-1_FAMILY-659";Tend="6704";Tstart="6512";shortTE="F";uid="ec199769-b3e9-4d34-86f1-d20a1b15963f"
CAJEWF010000002.1	RepeatMasker	DNA	1075895	1076146	1399	+	.	ID="DNA-5_BTA";Tend="255";Tstart="2";shortTE="F";uid="1c310d13-c009-4682-a6e8-b13013a6e518"
CAJEWF010000002.1	RepeatMasker	Unknown	26838845	26839265	3177	+	.	ID="RND-6_FAMILY-1777";Tend="1293";Tstart="871";shortTE="F";uid="93ffbb3e-1cc2-4051-8d82-82642fa3451c"
CAJEWF010000002.1	RepeatMasker	DNA/CMC-EnSpm	17334475	17334638	1139	+	.	ID="RND-6_FAMILY-1912";Tend="1116";Tstart="953";shortTE="F";uid="a485182a-acfa-457a-a818-a69481949850"
CAJEWF010000002.1	RepeatMasker	LTR/Gypsy	29142109	29142558	1024	+	.	ID="RND-6_FAMILY-1646";TEgroup="ctg_2%7CRND-6_FAMILY-1646%7C3";Tend="1499";Tstart="1247";shortTE="F";uid="5c9e516b-88c5-4804-9987-6fccd13db497"
CAJEWF010000002.1	RepeatMasker	DNA/CMC-EnSpm	1572906	1573052	563	+	.	ID="rnd-6_family-6392";Tend="825";Tstart="698";shortTE="F";uid="caaa0609-6c79-4d84-8452-cee4c93b00da"
CAJEWF010000002.1	RepeatMasker	DNA/CMC-EnSpm	9003461	9003667	994	+	.	ID="RND-6_FAMILY-7144";Tend="1181";Tstart="967";shortTE="F";uid="a3b8f552-4ea0-454b-91b4-b64f624ae45b"
CAJEWF010000002.1	RepeatMasker	Unknown	4950995	4951139	1132	+	.	ID="RND-5_FAMILY-5725";Tend="1447";Tstart="1303";shortTE="F";uid="cb3a7dbe-f37e-4383-ab36-556f8367d9c2"
CAJEWF010000002.1	RepeatMasker	Unknown	11919708	11919904	1455	+	.	ID="RND-1_FAMILY-238";Tend="1556";Tstart="1358";shortTE="F";uid="56b2b73e-74d4-4da6-9206-8d1a7398ca5c"
CAJEWF010000002.1	RepeatMasker	Unknown	35449627	35449908	2010	+	.	ID="RND-5_FAMILY-38";Tend="1229";Tstart="948";shortTE="F";uid="6d91510c-9ee6-45da-aaf7-ba0096665cf7"
CAJEWF010000002.1	RepeatMasker	Unknown	2661130	2661233	433	+	.	ID="RND-4_FAMILY-243";Tend="1056";Tstart="954";shortTE="F";uid="2fb64dd7-67d4-4976-973a-85a6b8a23c92"
CAJEWF010000002.1	RepeatMasker	RC/Helitron	8898080	8898268	648	+	.	ID="HELITRON-1_BTA";Tend="3588";Tstart="3409";shortTE="F";uid="3d685bcd-f354-4473-926a-1d6882de978b"
CAJEWF010000002.1	RepeatMasker	Unknown	33119498	33119682	1422	+	.	ID="RND-2_FAMILY-63";Tend="1059";Tstart="870";shortTE="F";uid="8fdfe8cd-2bc5-4fb5-8819-a6d51d8bb025"
CAJEWF010000002.1	RepeatMasker	DNA	41080636	41080922	1528	+	.	ID="RND-1_FAMILY-482";Tend="1464";Tstart="1174";shortTE="F";uid="63131a02-cb56-404c-87c0-820273e55200"
CAJEWF010000002.1	RepeatMasker	DNA/hAT?	15988517	15988827	472	+	.	ID="RND-6_FAMILY-3850";Tend="1206";Tstart="885";shortTE="F";uid="7059f3f1-07ba-4aab-89c2-28e18e7347a7"
CAJEWF010000002.1	RepeatMasker	Unknown	14123890	14124089	966	+	.	ID="RND-1_FAMILY-137";Tend="1120";Tstart="909";shortTE="F";uid="0d37f34d-04be-4fe7-8358-5e75c9b7209c"
CAJEWF010000002.1	RepeatMasker	LINE/I	6313739	6313864	585	+	.	ID="RND-5_FAMILY-1134";Tend="1481";Tstart="1358";shortTE="F";uid="0b40f65e-67c1-4392-832d-09ea2f724ced"
CAJEWF010000002.1	RepeatMasker	DNA/hAT-Tip100	18383464	18383632	938	+	.	ID="RND-1_FAMILY-474";Tend="1091";Tstart="925";shortTE="F";uid="f4bb11cc-3086-4eba-8e7b-2806e805d457"
CAJEWF010000002.1	RepeatMasker	DNA/CMC-Transib	19914841	19914991	872	+	.	ID="RND-5_FAMILY-2303";Tend="930";Tstart="766";shortTE="F";uid="5807b828-e975-484e-bc23-7ef2060f4679"
CAJEWF010000002.1	RepeatMasker	DNA/CMC	34387846	34388164	1867	+	.	ID="RND-5_FAMILY-957";Tend="1092";Tstart="772";shortTE="F";uid="9611cf7c-d5f0-4710-a89c-8ea1bd9a0d1a"
CAJEWF010000002.1	RepeatMasker	Unknown	35677595	35677922	2943	+	.	ID="RND-1_FAMILY-565";Tend="1214";Tstart="887";shortTE="F";uid="80959697-788e-4772-9947-98c9b298b6a7"
CAJEWF010000002.1	RepeatMasker	DNA/hAT-Tip100	35610090	35610342	1080	+	.	ID="RND-5_FAMILY-3523";Tend="943";Tstart="659";shortTE="F";uid="1ea874bc-1e06-4ad2-b1fb-6586ade2373e"
CAJEWF010000002.1	RepeatMasker	LTR/Gypsy	15472221	15472402	509	+	.	ID="RND-3_FAMILY-25";Tend="1073";Tstart="829";shortTE="F";uid="50a00c3e-f85d-4660-b68b-f27fec9a0c60"
CAJEWF010000002.1	RepeatMasker	Unknown	30520574	30520819	1518	+	.	ID="RND-3_FAMILY-154";Tend="1207";Tstart="962";shortTE="F";uid="a223420e-32d9-4b27-acd4-057ee56f1e9f"
CAJEWF010000002.1	RepeatMasker	DNA/Kolobok	9059375	9059502	762	+	.	ID="RND-1_FAMILY-709";Tend="5315";Tstart="5190";shortTE="F";uid="129a9186-6a36-4055-ab56-483948bc116c"
CAJEWF010000002.1	RepeatMasker	DNA	32601742	32601865	738	+	.	ID="RND-1_FAMILY-110";Tend="1420";Tstart="1293";shortTE="F";uid="0499c230-eabe-4c10-b54f-ed43f936d2d7"
CAJEWF010000002.1	RepeatMasker	LTR/Gypsy	15206947	15207214	1074	+	.	ID="RND-6_FAMILY-417";Tend="1183";Tstart="912";shortTE="F";uid="8d198e0c-d8fa-4d22-a0a1-c14c65745f54"
CAJEWF010000002.1	RepeatMasker	LINE/I-Jockey	5306608	5306928	474	+	.	ID="RND-6_FAMILY-1205";Tend="1348";Tstart="1030";shortTE="F";uid="8be242e0-3b37-44a1-bf69-184d385344fb"
CAJEWF010000002.1	RepeatMasker	DNA/CMC	27218507	27218686	733	+	.	ID="enspm-n1_bta";Tend="228";Tstart="7";shortTE="F";uid="eb422223-0860-4443-b38a-81a3c8df72e5"
CAJEWF010000002.1	RepeatMasker	Unknown	20522006	20522134	504	+	.	ID="RND-1_FAMILY-78";Tend="1082";Tstart="951";shortTE="F";uid="be39db69-4566-49ba-93c7-590c327555ce"
CAJEWF010000002.1	RepeatMasker	Unknown	16790652	16790829	597	+	.	ID="RND-4_FAMILY-315";Tend="1244";Tstart="1061";shortTE="F";uid="5dee8170-f415-4b5c-8dc7-cc97c994738e"
CAJEWF010000002.1	RepeatMasker	RC/Helitron	24614496	24614740	1573	+	.	ID="RND-5_FAMILY-1779";Tend="1057";Tstart="814";shortTE="F";uid="0acc1cee-6076-4ebf-a17a-57c49fb4f7ca"
CAJEWF010000002.1	RepeatMasker	LINE/CR1-Zenon	437257	437487	1681	+	.	ID="RND-6_FAMILY-1306";Tend="1200";Tstart="970";shortTE="F";uid="cac76eeb-b23d-4ccf-8623-763b1e8638ec"
CAJEWF010000002.1	RepeatMasker	Unknown	33176943	33177243	1967	+	.	ID="RND-1_FAMILY-202";Tend="1212";Tstart="911";shortTE="F";uid="353e16a1-2d33-4535-81f9-99bd07014662"
CAJEWF010000002.1	RepeatMasker	DNA/CMC	29075869	29076181	2555	+	.	ID="RND-1_FAMILY-81";Tend="1257";Tstart="946";shortTE="F";uid="a753c6b1-9230-4e8a-86bc-a7bd82a0a4f4"
CAJEWF010000002.1	RepeatMasker	DNA	16224642	16224850	1236	+	.	ID="DNA-5_BTA";Tend="211";Tstart="1";shortTE="F";uid="32a8c789-6dac-4639-b145-009ed5524f32"
CAJEWF010000002.1	RepeatMasker	LTR/Gypsy	38391971	38392600	1589	+	.	ID="RND-4_FAMILY-31";Tend="1104";Tstart="447";shortTE="F";uid="86222e27-4e36-4e88-9cd9-62522af75252"
CAJEWF010000002.1	RepeatMasker	DNA	35557059	35557335	1876	+	.	ID="DNA-11_BTA";Tend="551";Tstart="275";shortTE="F";uid="27044c69-7f37-40c3-9b03-666764008ebc"
CAJEWF010000002.1	RepeatMasker	RC/Helitron	4216592	4216910	1638	+	.	ID="RND-6_FAMILY-410";Tend="1568";Tstart="1259";shortTE="F";uid="f5b18c1f-f821-43fb-875d-5b683f3ddbec"
CAJEWF010000002.1	RepeatMasker	DNA/CMC-EnSpm	41452136	41452303	788	+	.	ID="RND-6_FAMILY-1165";TEgroup="ctg_2%7CRND-6_FAMILY-1165%7C1";Tend="6458";Tstart="6292";shortTE="T";uid="289ea7c0-99c3-4a45-8435-75a5e2741c70"
CAJEWF010000002.1	RepeatMasker	DNA/hAT-Tip100	21538338	21538667	634	+	.	ID="RND-5_FAMILY-413";Tend="1642";Tstart="1301";shortTE="F";uid="15a6d7c7-020d-437d-a482-c2fc9c553977"
CAJEWF010000002.1	RepeatMasker	Unknown	26162424	26163298	5693	+	.	ID="RND-6_FAMILY-1825";Tend="2174";Tstart="1299";shortTE="F";uid="2922e3b1-ac01-4198-83a9-03ba62c2f1c3"
CAJEWF010000002.1	RepeatMasker	LTR/Gypsy	2088527	2088794	1840	+	.	ID="RND-4_FAMILY-369";Tend="1182";Tstart="915";shortTE="F";uid="f62566cc-7f80-4af3-9cc8-527640c61533"
CAJEWF010000002.1	RepeatMasker	DNA	40873036	40873145	544	+	.	ID="rnd-5_family-312";Tend="987";Tstart="795";shortTE="F";uid="8f5e9cbc-b1f8-4fd6-b39c-bff110a03951"
CAJEWF010000002.1	RepeatMasker	LTR/Gypsy	33038046	33038305	1494	+	.	ID="RND-3_FAMILY-25";Tend="1084";Tstart="825";shortTE="F";uid="f39b3ced-ff84-4b3c-8c4b-e828d7954a02"
CAJEWF010000002.1	RepeatMasker	Unknown	31528471	31528873	1831	+	.	ID="RND-6_FAMILY-4802";Tend="1296";Tstart="920";shortTE="F";uid="e80687d4-0007-45b7-9ded-a8d7d4fe4c7f"
CAJEWF010000002.1	RepeatMasker	Unknown	17984436	17984815	2719	+	.	ID="RND-1_FAMILY-208";Tend="1327";Tstart="927";shortTE="F";uid="83a1be96-ce48-4191-9bca-368564408e68"
CAJEWF010000002.1	RepeatMasker	Unknown	21136513	21136675	926	+	.	ID="RND-1_FAMILY-253";Tend="1134";Tstart="969";shortTE="F";uid="3aa650d3-e15f-49a6-9779-d595cdc8517f"
CAJEWF010000002.1	RepeatMasker	LTR/Gypsy	33312305	33312727	1501	+	.	ID="RND-6_FAMILY-1649";Tend="1406";Tstart="975";shortTE="F";uid="9f657701-caf8-4344-a3be-9e15b6f1d966"
CAJEWF010000002.1	RepeatMasker	DNA/CMC-EnSpm	27163399	27163539	923	+	.	ID="RND-6_FAMILY-6392";Tend="829";Tstart="689";shortTE="F";uid="a1ea36c5-449c-46c7-b9bb-fcb22173e712"
CAJEWF010000002.1	RepeatMasker	Unknown	36050785	36051015	1602	+	.	ID="RND-5_FAMILY-674";Tend="1102";Tstart="831";shortTE="F";uid="7cba6c69-6f86-4bd3-90df-1e4db697fca4"
CAJEWF010000002.1	RepeatMasker	DNA/CMC-Transib	22316871	22317046	922	+	.	ID="RND-5_FAMILY-2303";Tend="937";Tstart="761";shortTE="F";uid="7f094dc2-7bcc-4b31-b211-63ce31dcb07d"
CAJEWF010000002.1	RepeatMasker	Unknown	29376674	29376912	642	+	.	ID="RND-1_FAMILY-36";Tend="1209";Tstart="951";shortTE="F";uid="ea29d002-c481-45e4-afa0-7a5fa20f1155"
CAJEWF010000002.1	RepeatMasker	Unknown	24255228	24255449	1061	+	.	ID="RND-4_FAMILY-1003";Tend="1208";Tstart="978";shortTE="F";uid="fe8fabd4-37eb-4f05-9080-81bd24f23c42"
CAJEWF010000002.1	RepeatMasker	Unknown	12551066	12551169	430	+	.	ID="RND-1_FAMILY-435";Tend="1074";Tstart="955";shortTE="F";uid="f47f51aa-5ce5-4f7f-9321-3f53f887cf54"
CAJEWF010000002.1	RepeatMasker	DNA/MULE-MuDR	1284428	1284775	2767	+	.	ID="RND-1_FAMILY-69";Tend="1316";Tstart="957";shortTE="F";uid="012c1087-b50c-4557-adbc-0e414b5ef173"
CAJEWF010000002.1	RepeatMasker	DNA	41196996	41197498	4077	+	.	ID="DNA-1_BTA";Tend="504";Tstart="1";shortTE="F";uid="001e765b-60d7-45f9-a3dc-24d170348da2"
CAJEWF010000002.1	RepeatMasker	LTR/Gypsy	29609389	29609906	1920	+	.	ID="RND-1_FAMILY-459";Tend="1292";Tstart="755";shortTE="F";uid="751f25bc-63ec-4621-bb6e-49ff5729958b"
CAJEWF010000002.1	RepeatMasker	RC/Helitron	30930189	30930443	988	+	.	ID="HELITRON-1N1B_BTA";Tend="413";Tstart="4";shortTE="F";uid="7857f21a-1bd8-4dc7-a3b7-596e8a9c2fdf"
CAJEWF010000002.1	RepeatMasker	DNA/CMC	5676152	5676376	1009	+	.	ID="RND-6_FAMILY-5287";Tend="1123";Tstart="904";shortTE="F";uid="39b0f2fe-ab56-4382-8279-f8cbac9a9fef"
CAJEWF010000002.1	RepeatMasker	DNA	18031227	18031355	667	+	.	ID="DNA-9_BTA";Tend="145";Tstart="22";shortTE="F";uid="2d660b7e-bb4a-43a5-98c7-1aa354531af1"
CAJEWF010000002.1	RepeatMasker	DNA/hAT?	11640473	11640742	987	+	.	ID="RND-5_FAMILY-1660";Tend="1131";Tstart="885";shortTE="F";uid="3c347443-71b5-43fa-b168-c309e662ba89"
CAJEWF010000002.1	RepeatMasker	Unknown	124767	124914	456	+	.	ID="RND-1_FAMILY-741";Tend="1301";Tstart="1154";shortTE="F";uid="2016a746-146c-4095-9b7b-ff09e2976fd1"
CAJEWF010000002.1	RepeatMasker	DNA/Academ-1	26994307	26994624	1499	+	.	ID="RND-6_FAMILY-3319";Tend="1218";Tstart="932";shortTE="F";uid="7399a639-906f-4669-b718-1788e656cd56"
CAJEWF010000002.1	RepeatMasker	Unknown	36376856	36377078	897	+	.	ID="RND-4_FAMILY-1879";Tend="1064";Tstart="824";shortTE="F";uid="8b736ce9-38c7-44e2-8269-ea557d864e88"
CAJEWF010000002.1	RepeatMasker	DNA/TcMar-Tc1	10373696	10373860	522	+	.	ID="RND-1_FAMILY-889";Tend="1067";Tstart="897";shortTE="F";uid="9324d02a-c38c-4624-97b0-ed858c6df2f7"
CAJEWF010000002.1	RepeatMasker	DNA/hAT-Tip100	11384111	11384763	4592	+	.	ID="HAT-N2_BTA";Tend="823";Tstart="175";shortTE="F";uid="9844b538-73ad-4b95-96d0-a4c519e69c78"
CAJEWF010000002.1	RepeatMasker	DNA	8834864	8835215	1151	+	.	ID="RND-4_FAMILY-1911";Tend="1188";Tstart="878";shortTE="F";uid="b18edfe8-ca17-4925-b962-5224ef5132df"
CAJEWF010000002.1	RepeatMasker	DNA/hAT-Tip100	22613702	22614540	5195	+	.	ID="HAT-N2_BTA";Tend="825";Tstart="1";shortTE="F";uid="6b787cdf-4fa5-45d2-8d30-26fbdf6009ad"
CAJEWF010000002.1	RepeatMasker	DNA	1065466	1065643	937	+	.	ID="DNA-5_BTA";Tend="255";Tstart="78";shortTE="F";uid="a03ce3ca-695c-427f-b7c9-438e95ab797c"
CAJEWF010000002.1	RepeatMasker	DNA/CMC-Transib	26616265	26616408	927	+	.	ID="RND-5_FAMILY-2303";Tend="929";Tstart="791";shortTE="F";uid="521ae466-30f3-4d55-ac14-ecf42d4dc2c0"
CAJEWF010000002.1	RepeatMasker	DNA	5300819	5300957	511	+	.	ID="DNA-9_BTA";Tend="139";Tstart="1";shortTE="F";uid="40eb791a-e45a-49da-98d5-246bb02a8956"
CAJEWF010000002.1	RepeatMasker	RC/Helitron	41491396	41491617	791	+	.	ID="HELITRON-1_BTA";Tend="4028";Tstart="3833";shortTE="F";uid="4096419a-9c64-4e28-b851-73639bfd4c7c"
CAJEWF010000002.1	RepeatMasker	DNA	30104839	30104966	868	+	.	ID="RND-5_FAMILY-3769";Tend="2070";Tstart="1944";shortTE="F";uid="3e320f27-147c-4953-8395-9cd892057c96"
CAJEWF010000002.1	RepeatMasker	DNA/hAT-Tip100	41365883	41367152	9706	+	.	ID="RND-1_FAMILY-65";Tend="2293";Tstart="994";shortTE="F";uid="54c77573-2933-4ed9-9ebd-c67f17b15933"
CAJEWF010000002.1	RepeatMasker	RC/Helitron	16832290	16832395	491	+	.	ID="RND-5_FAMILY-142";Tend="986";Tstart="881";shortTE="F";uid="a87b1097-39f8-49b2-8cf4-dfeb603970dd"
CAJEWF010000002.1	RepeatMasker	DNA/CMC	39221230	39221464	1025	+	.	ID="RND-5_FAMILY-957";Tend="1089";Tstart="858";shortTE="F";uid="91a234eb-5061-4252-a738-2e8ae408c06d"
CAJEWF010000002.1	RepeatMasker	DNA/hAT-Tip100	48437	48566	816	+	.	ID="RND-5_FAMILY-4888";Tend="1445";Tstart="1316";shortTE="F";uid="9f72bf15-8680-4130-83ef-b7a793ef738b"
CAJEWF010000002.1	RepeatMasker	DNA/PIF-Spy	2199276	2200676	10131	+	.	ID="RND-6_FAMILY-9771";Tend="2831";Tstart="1423";shortTE="F";uid="5f75c95e-33c2-4f32-b836-dbfa79217fde"
CAJEWF010000002.1	RepeatMasker	Unknown	8305011	8305236	479	+	.	ID="RND-1_FAMILY-36";Tend="1203";Tstart="951";shortTE="F";uid="3e89b7d3-0b93-45a6-a13c-a83e49810c89"
CAJEWF010000002.1	RepeatMasker	Unknown	14770308	14770467	676	+	.	ID="RND-1_FAMILY-199";Tend="1390";Tstart="1224";shortTE="F";uid="a86d9dfc-d91d-4543-91a2-476b011b2803"
CAJEWF010000002.1	RepeatMasker	DNA	35407918	35408051	460	+	.	ID="RND-5_FAMILY-3498";Tend="1093";Tstart="952";shortTE="F";uid="df55cc68-ab0b-4a0a-97ec-4c71e8b59753"
CAJEWF010000002.1	RepeatMasker	Unknown	20193020	20193628	2352	+	.	ID="RND-6_FAMILY-3870";Tend="1162";Tstart="566";shortTE="F";uid="f3c6c74b-edcd-44cc-8160-a9f1bc5c3954"
CAJEWF010000002.1	RepeatMasker	Unknown	13286668	13286898	1086	+	.	ID="RND-1_FAMILY-36";Tend="1206";Tstart="947";shortTE="F";uid="f8ca3025-e8bc-40b8-b444-b0ad8cb216fc"
CAJEWF010000002.1	RepeatMasker	RC/Helitron	6964744	6965103	1638	+	.	ID="RND-4_FAMILY-803";Tend="1343";Tstart="990";shortTE="F";uid="193e6a4d-5307-4764-9e83-ee8ce70e1d5c"
CAJEWF010000002.1	RepeatMasker	DNA	19038171	19038382	1421	+	.	ID="RND-4_FAMILY-4629";Tend="1243";Tstart="1030";shortTE="F";uid="2813a087-6def-4431-970a-5be32ac876d5"
CAJEWF010000002.1	RepeatMasker	RC/Helitron	19608552	19608780	1010	+	.	ID="RND-5_FAMILY-1779";Tend="1041";Tstart="813";shortTE="F";uid="cb13472b-5b0a-4a77-a708-6e0957a54868"
CAJEWF010000002.1	RepeatMasker	Unknown	33121895	33122204	2366	+	.	ID="RND-1_FAMILY-692";Tend="1197";Tstart="887";shortTE="F";uid="5d14e83c-3b53-4a22-9a62-ec71bee459de"
CAJEWF010000002.1	RepeatMasker	Unknown	14009710	14010002	1522	+	.	ID="RND-6_FAMILY-2397";Tend="1503";Tstart="1218";shortTE="F";uid="6113fe26-7b8f-442d-930a-8622422a7d9f"
CAJEWF010000002.1	RepeatMasker	DNA/hAT-hATm	3369694	3369901	552	+	.	ID="RND-6_FAMILY-7639";Tend="1725";Tstart="1510";shortTE="F";uid="72f24399-bdc5-474b-a9b5-eb8eaa0b8d30"
CAJEWF010000002.1	RepeatMasker	DNA/CMC-EnSpm	7492016	7492146	757	+	.	ID="RND-6_FAMILY-6392";Tend="828";Tstart="698";shortTE="F";uid="d3b84440-4889-40f2-9b7b-85bbed63b570"
CAJEWF010000002.1	RepeatMasker	DNA/PIF-Spy	30643516	30643729	1007	+	.	ID="RND-5_FAMILY-70";Tend="1033";Tstart="834";shortTE="F";uid="55236bc1-934f-4046-88b8-19a1d6d4202e"
CAJEWF010000002.1	RepeatMasker	DNA	23633849	23633977	683	+	.	ID="RND-2_FAMILY-6";Tend="1092";Tstart="963";shortTE="F";uid="75c89df3-cf49-43cb-8711-d6b03c905a86"
CAJEWF010000002.1	RepeatMasker	DNA/hAT-Tip100	34329909	34330145	1275	+	.	ID="RND-5_FAMILY-3523";Tend="923";Tstart="683";shortTE="F";uid="663f2737-dd3a-4cad-ac73-89dc139c0d6a"
CAJEWF010000002.1	RepeatMasker	DNA	20925863	20926064	411	+	.	ID="DNA-5_BTA";Tend="255";Tstart="55";shortTE="F";uid="9c769dab-5518-4b16-ac3c-00239942e2e7"
CAJEWF010000002.1	RepeatMasker	LTR/Gypsy	1585073	1585337	1826	+	.	ID="RND-5_FAMILY-1051";Tend="1196";Tstart="932";shortTE="F";uid="7b3ee594-9fee-4684-a364-db527284fb90"
CAJEWF010000002.1	RepeatMasker	DNA/CMC-EnSpm	3319284	3319541	1912	+	.	ID="RND-1_FAMILY-56";Tend="1146";Tstart="889";shortTE="F";uid="11d1e462-f751-43d5-a976-642c7a539f92"
CAJEWF010000002.1	RepeatMasker	Unknown	16931227	16931352	430	+	.	ID="RND-1_FAMILY-78";Tend="1086";Tstart="952";shortTE="F";uid="12912195-dce2-4984-b852-01aca57304d3"
CAJEWF010000002.1	RepeatMasker	DNA/CMC	17056223	17056449	1666	+	.	ID="ENSPM-N1_BTA";Tend="228";Tstart="1";shortTE="F";uid="26b0c89e-ec32-4933-8be9-542d285dfc61"
CAJEWF010000002.1	RepeatMasker	DNA/hAT?	17021741	17021862	548	+	.	ID="RND-3_FAMILY-634";Tend="1196";Tstart="1066";shortTE="F";uid="6ebcca2f-568e-43be-8f01-b22f416de05a"
CAJEWF010000002.1	RepeatMasker	Unknown	145884	146026	741	+	.	ID="RND-1_FAMILY-36";Tend="1207";Tstart="1065";shortTE="F";uid="50c2b73b-39db-42b6-bc77-df049cdf0e40"
CAJEWF010000002.1	RepeatMasker	DNA	11311433	11312739	10671	+	.	ID="RND-1_FAMILY-144";Tend="2036";Tstart="751";shortTE="F";uid="3176e696-1b72-4b2b-8180-60e0d5efa237"
CAJEWF010000002.1	RepeatMasker	DNA/TcMar-Tc1	16472595	16472837	506	+	.	ID="RND-4_FAMILY-1919";TEgroup="ctg_2%7CRND-4_FAMILY-1919%7C12";Tend="1090";Tstart="899";shortTE="F";uid="bd7470e6-6883-4f51-ab2f-db4c616b739a"
CAJEWF010000002.1	RepeatMasker	DNA/CMC-EnSpm	14296138	14296420	1739	+	.	ID="rnd-6_family-7144";Tend="1230";Tstart="960";shortTE="F";uid="974740f2-b66c-4555-9d2b-85156cab0af6"
CAJEWF010000002.1	RepeatMasker	Unknown	12072179	12074483	19550	+	.	ID="RND-1_FAMILY-469";Tend="3125";Tstart="821";shortTE="F";uid="e432b41d-75e0-4ef3-9fe1-18ecba06320f"
CAJEWF010000002.1	RepeatMasker	Unknown	16381526	16381675	829	+	.	ID="RND-1_FAMILY-37";Tend="1058";Tstart="897";shortTE="F";uid="26101dbe-0f06-4570-8d4e-65f5cef8912f"
CAJEWF010000002.1	RepeatMasker	DNA/Crypton-V	695511	695754	1298	+	.	ID="RND-1_FAMILY-936";Tend="1168";Tstart="925";shortTE="F";uid="f73fd49e-98d3-4bb4-a250-78b5d43be9e6"
CAJEWF010000002.1	RepeatMasker	DNA	24326364	24326721	659	+	.	ID="RND-5_FAMILY-749";Tend="5351";Tstart="5051";shortTE="F";uid="445dde53-276c-44ae-a9bf-7266ab355ef9"
CAJEWF010000002.1	RepeatMasker	Unknown	8089333	8089550	451	+	.	ID="RND-6_FAMILY-694";Tend="1209";Tstart="1026";shortTE="F";uid="96e3210f-3bb1-48ee-b111-bdd41c77b2fe"
CAJEWF010000002.1	RepeatMasker	LTR/Gypsy	1469956	1470091	476	+	.	ID="RND-4_FAMILY-31";Tend="1116";Tstart="982";shortTE="F";uid="b5891f5a-31cd-4557-b8b6-26f2f3885788"
CAJEWF010000002.1	RepeatMasker	DNA/hAT-hATm	8131033	8131222	771	+	.	ID="RND-1_FAMILY-588";Tend="3088";Tstart="2894";shortTE="F";uid="d695871c-6293-4208-aa7c-87eb9393164d"
CAJEWF010000002.1	RepeatMasker	Unknown	1659819	1659972	520	+	.	ID="RND-3_FAMILY-43";Tend="1122";Tstart="958";shortTE="F";uid="05e02eb7-7472-400b-980d-289a2e4ee7df"
CAJEWF010000002.1	RepeatMasker	LTR/Gypsy	40574380	40574530	929	+	.	ID="RND-6_FAMILY-9105";Tend="1379";Tstart="1238";shortTE="F";uid="c6aa63f4-b518-4b57-9df3-7af109caee73"
CAJEWF010000002.1	RepeatMasker	DNA/hAT?	21541685	21541883	1254	+	.	ID="RND-4_FAMILY-479";Tend="1052";Tstart="858";shortTE="F";uid="c70eca33-1c51-454e-a05e-90b76c144649"
CAJEWF010000002.1	RepeatMasker	DNA/CMC-EnSpm	16020474	16020727	1635	+	.	ID="RND-4_FAMILY-447";Tend="1212";Tstart="957";shortTE="F";uid="a311215d-6e5f-49e2-be10-b5bdd3d022b0"
CAJEWF010000002.1	RepeatMasker	Unknown	4480470	4480656	1147	+	.	ID="RND-6_FAMILY-31360";Tend="1057";Tstart="868";shortTE="F";uid="af17f80c-7673-46df-af23-3dce93837385"
CAJEWF010000002.1	RepeatMasker	DNA	16854708	16854838	639	+	.	ID="RND-6_FAMILY-1167";Tend="1586";Tstart="1457";shortTE="F";uid="692f04df-dbcc-4466-b7bc-41a17ce8c7bc"
CAJEWF010000002.1	RepeatMasker	DNA	23123947	23124225	1870	+	.	ID="DNA-11_BTA";Tend="277";Tstart="1";shortTE="F";uid="3589c3cf-aa6a-411d-bda0-bf28900010ce"
CAJEWF010000002.1	RepeatMasker	LTR/Gypsy	40745209	40745458	1547	+	.	ID="RND-3_FAMILY-25";Tend="1087";Tstart="827";shortTE="F";uid="c78d24bd-fac2-417c-9325-06342e451e7c"
CAJEWF010000002.1	RepeatMasker	LTR/Gypsy	16758000	16758463	1073	+	.	ID="RND-6_FAMILY-1649";Tend="1400";Tstart="974";shortTE="F";uid="e8dabd01-85b6-4f8b-9357-ce33ff7c7af2"
CAJEWF010000002.1	RepeatMasker	Unknown	41329724	41329947	1101	+	.	ID="RND-6_FAMILY-6020";Tend="1142";Tstart="914";shortTE="F";uid="78ff7b04-2db7-4b97-8378-c419beab1fef"
CAJEWF010000002.1	RepeatMasker	Unknown	40018872	40019028	803	+	.	ID="RND-4_FAMILY-384";Tend="1004";Tstart="836";shortTE="F";uid="1f7720bb-53af-4796-9805-006918c5f17a"
CAJEWF010000002.1	RepeatMasker	DNA	18010753	18010882	987	+	.	ID="RND-6_FAMILY-11069";Tend="1031";Tstart="902";shortTE="F";uid="6517b1da-de88-4711-9f44-6e05f065e3a9"
CAJEWF010000002.1	RepeatMasker	Unknown	12155288	12155396	417	+	.	ID="RND-1_FAMILY-119";Tend="1034";Tstart="926";shortTE="F";uid="c158a2c1-3f7f-4fbb-9bb9-2c0d1a45a099"
CAJEWF010000002.1	RepeatMasker	DNA	8642473	8642732	713	+	.	ID="RND-6_FAMILY-2377";Tend="1951";Tstart="1693";shortTE="F";uid="779ed186-0425-4d7c-863c-ea306977ba7d"
CAJEWF010000002.1	RepeatMasker	DNA/hAT-Tip100	12738695	12738838	480	+	.	ID="RND-5_FAMILY-3189";Tend="1686";Tstart="1543";shortTE="F";uid="df50b31e-507d-4bd7-8500-1524653ed0b5"
CAJEWF010000002.1	RepeatMasker	Unknown	34786085	34786253	618	+	.	ID="RND-6_FAMILY-1954";Tend="1345";Tstart="1163";shortTE="F";uid="e4f1dfb0-d410-4a54-9fec-cabc583f5535"
CAJEWF010000002.1	RepeatMasker	LINE/L2	5220782	5222553	15351	+	.	ID="RND-1_FAMILY-228";Tend="2494";Tstart="723";shortTE="F";uid="059c1257-71fa-441f-8447-425a4a4f0d64"
CAJEWF010000002.1	RepeatMasker	Unknown	28596393	28597703	9435	+	.	ID="RND-5_FAMILY-848";Tend="1947";Tstart="737";shortTE="F";uid="39bf4a6b-893c-4d95-b7b3-6c41af29bc99"
CAJEWF010000002.1	RepeatMasker	DNA	3822532	3823088	4092	+	.	ID="DNA-4_BTA";Tend="554";Tstart="1";shortTE="F";uid="ea4f7d41-9397-4c60-bd21-d4edd6c44a2e"
CAJEWF010000002.1	RepeatMasker	DNA	32918593	32918827	1037	+	.	ID="DNA-5_BTA";Tend="253";Tstart="18";shortTE="F";uid="574d8c76-8f76-4f1b-abfd-f9480d1ed592"
CAJEWF010000002.1	RepeatMasker	Unknown	2292167	2292656	4154	+	.	ID="RND-4_FAMILY-624";Tend="1354";Tstart="865";shortTE="F";uid="4fde3af4-06a6-4f85-8796-3ac60d1c19f7"
CAJEWF010000002.1	RepeatMasker	LTR/Pao	29343954	29344110	662	+	.	ID="RND-5_FAMILY-543";Tend="1293";Tstart="1137";shortTE="F";uid="41001083-442a-4a35-90c9-fd4e75e9375e"
CAJEWF010000002.1	RepeatMasker	DNA/TcMar-Tc1	27530296	27530525	1748	+	.	ID="RND-1_FAMILY-275";Tend="1195";Tstart="969";shortTE="F";uid="6a8cee4c-4832-4c57-ae0f-69840a326e31"
CAJEWF010000002.1	RepeatMasker	Unknown	19602875	19603033	1274	+	.	ID="RND-4_FAMILY-384";Tend="993";Tstart="838";shortTE="F";uid="6ce84e19-b6e9-4b9c-8e99-fda2da0affae"
CAJEWF010000002.1	RepeatMasker	Unknown	22370507	22370642	985	+	.	ID="RND-1_FAMILY-134";Tend="1199";Tstart="1064";shortTE="F";uid="667b2869-fb35-41cf-a282-8beb66258144"
CAJEWF010000002.1	RepeatMasker	DNA	29426318	29426518	465	+	.	ID="DNA-5_BTA";Tend="238";Tstart="43";shortTE="F";uid="c4785669-1b52-42fd-a19e-a8bc9a2b53cc"
CAJEWF010000002.1	RepeatMasker	Unknown	30305043	30305290	1028	+	.	ID="RND-6_FAMILY-1752";Tend="1266";Tstart="966";shortTE="F";uid="bccddd7b-946b-4df2-9b8e-f693f5836811"
CAJEWF010000002.1	RepeatMasker	LINE/R1	25551504	25551628	500	+	.	ID="RND-6_FAMILY-1164";Tend="2910";Tstart="2785";shortTE="F";uid="ce31f369-c4f9-46f5-80d4-0ea6613c2d1f"
CAJEWF010000002.1	RepeatMasker	Unknown	6605226	6605384	990	+	.	ID="RND-1_FAMILY-37";Tend="1058";Tstart="897";shortTE="F";uid="d142022b-d4ee-4ebe-a120-b51134d30c64"
CAJEWF010000002.1	RepeatMasker	DNA	36442749	36442906	576	+	.	ID="RND-5_FAMILY-971";Tend="1175";Tstart="1020";shortTE="F";uid="d1456967-cace-475d-9999-eb59009f16e4"
CAJEWF010000002.1	RepeatMasker	DNA	26542422	26542667	1494	+	.	ID="DNA-5_BTA";Tend="240";Tstart="1";shortTE="F";uid="a3ac3cf7-cffc-4c00-a973-8f94d2c731ba"
CAJEWF010000002.1	RepeatMasker	Unknown	18785442	18787333	13111	+	.	ID="RND-6_FAMILY-1825";Tend="2695";Tstart="804";shortTE="F";uid="4ddb5b82-fe27-40b6-8e44-5ec8bfb33e4c"
CAJEWF010000002.1	RepeatMasker	DNA/CMC	2940354	2940580	1695	+	.	ID="RND-5_FAMILY-957";Tend="1087";Tstart="859";shortTE="F";uid="f51c0a61-ebdc-4c1c-a9a8-595ac716df39"
CAJEWF010000002.1	RepeatMasker	DNA	26705777	26705914	581	+	.	ID="RND-1_FAMILY-713";Tend="6880";Tstart="6741";shortTE="F";uid="77ee5ccf-8717-4e5e-af2a-2a440c0c935a"
CAJEWF010000002.1	RepeatMasker	DNA/CMC-EnSpm	17111199	17111364	1139	+	.	ID="RND-6_FAMILY-1912";Tend="1116";Tstart="951";shortTE="F";uid="bd8fab41-6f1d-4f66-9003-a9c728498458"
CAJEWF010000002.1	RepeatMasker	Unknown	3689674	3689787	431	+	.	ID="RND-1_FAMILY-78";Tend="1078";Tstart="969";shortTE="F";uid="0e09898b-e6d1-4948-9b03-0f4e8f7244f4"
CAJEWF010000002.1	RepeatMasker	DNA	18286099	18288028	15557	+	.	ID="RND-5_FAMILY-2486";Tend="1915";Tstart="33";shortTE="F";uid="a02d6675-febc-4bfc-a846-cd3e48d97bb1"
CAJEWF010000002.1	RepeatMasker	DNA/PIF-Spy	13270372	13270540	801	+	.	ID="RND-5_FAMILY-827";Tend="2767";Tstart="2606";shortTE="F";uid="8ad0db03-98d2-431c-9c05-c085993b5009"
CAJEWF010000002.1	RepeatMasker	DNA/hAT-hATm	23777654	23777922	2036	+	.	ID="RND-6_FAMILY-7639";Tend="2555";Tstart="2288";shortTE="F";uid="0faac85b-3430-4454-9652-1eb47c95432d"
CAJEWF010000002.1	RepeatMasker	RC/Helitron	31579765	31579937	996	+	.	ID="RND-1_FAMILY-463";Tend="4266";Tstart="4098";shortTE="F";uid="ced2efd7-b57f-4848-8b91-4a27a38a7c79"
CAJEWF010000002.1	RepeatMasker	DNA/hAT-Tip100	870004	870481	2074	+	.	ID="HAT-N2_BTA";Tend="513";Tstart="1";shortTE="F";uid="07955a97-808b-4cf4-a75e-1c3df4bd18bf"
CAJEWF010000002.1	RepeatMasker	LTR/Gypsy	30749895	30750157	1537	+	.	ID="RND-6_FAMILY-417";Tend="1165";Tstart="905";shortTE="F";uid="83dfac82-90c7-4033-9986-46f6d5dc2e6d"
CAJEWF010000002.1	RepeatMasker	DNA/hAT-hATm	20487525	20487850	690	+	.	ID="RND-6_FAMILY-7639";Tend="1647";Tstart="1288";shortTE="F";uid="0106ddc2-e5ca-47a6-b9bd-7ec3c55627cc"
CAJEWF010000002.1	RepeatMasker	DNA/Sola-2	15541004	15541153	1043	+	.	ID="RND-6_FAMILY-4127";Tend="1371";Tstart="1222";shortTE="F";uid="2e710184-b5aa-4d84-8966-3ee4116d8bcd"
CAJEWF010000002.1	RepeatMasker	DNA/hAT-Tip100	1034204	1034448	1733	+	.	ID="RND-6_FAMILY-6685";Tend="1070";Tstart="826";shortTE="F";uid="e6170daf-22c7-4210-b44f-55680416640e"
CAJEWF010000002.1	RepeatMasker	DNA/Sola-2	13489031	13489157	605	+	.	ID="RND-1_FAMILY-349";Tend="2438";Tstart="2317";shortTE="F";uid="0ee3ea6f-b70b-471b-9602-f2308f954648"
CAJEWF010000002.1	RepeatMasker	Unknown	16439669	16439930	1499	+	.	ID="RND-1_FAMILY-36";Tend="1211";Tstart="945";shortTE="F";uid="647ba5a2-727a-4b57-9d39-799a24b8d411"
CAJEWF010000002.1	RepeatMasker	LTR/Gypsy	36147089	36147352	1809	+	.	ID="RND-3_FAMILY-25";Tend="1094";Tstart="827";shortTE="F";uid="1f4f65ba-b04f-41b7-ad43-311dff3f3238"
CAJEWF010000002.1	RepeatMasker	DNA	12799131	12799400	1268	+	.	ID="RND-6_FAMILY-14136";Tend="1102";Tstart="837";shortTE="F";uid="08ba3d49-f594-4b90-9911-b0a46f05a589"
CAJEWF010000002.1	RepeatMasker	Unknown	37637090	37637422	2176	+	.	ID="RND-1_FAMILY-217";Tend="1261";Tstart="930";shortTE="F";uid="182f3a4b-9d3b-4b0c-add1-610f9dba1151"
CAJEWF010000002.1	RepeatMasker	DNA/hAT-Tip100	35980725	35981699	7941	+	.	ID="RND-1_FAMILY-49";Tend="1865";Tstart="903";shortTE="F";uid="60896f54-6bf0-4af1-89c6-da7ef14497b2"
CAJEWF010000002.1	RepeatMasker	LTR/Gypsy	21297471	21297718	1697	+	.	ID="RND-1_FAMILY-255";Tend="1223";Tstart="970";shortTE="F";uid="f1946f86-edf5-48a8-b1d7-480ab9c608d4"
CAJEWF010000002.1	RepeatMasker	DNA	36580639	36581145	4156	+	.	ID="DNA-1_BTA";Tend="504";Tstart="1";shortTE="F";uid="7b9d84c6-59f2-4b53-8062-9e5b3ec52c11"
CAJEWF010000002.1	RepeatMasker	DNA/PIF-Spy	316987	317091	725	+	.	ID="RND-5_FAMILY-1569";Tend="1889";Tstart="1785";shortTE="F";uid="ba3d0908-7b96-4c84-873b-21e58f778436"
CAJEWF010000002.1	RepeatMasker	Unknown	32516278	32516767	3707	+	.	ID="RND-4_FAMILY-21";Tend="1404";Tstart="931";shortTE="F";uid="f84f0dbb-9c1d-4f0c-99da-4367fbe5547b"
CAJEWF010000002.1	RepeatMasker	DNA/hAT?	7675486	7675606	534	+	.	ID="RND-6_FAMILY-3850";Tend="1208";Tstart="1079";shortTE="F";uid="55894d06-f53f-431d-9245-38c7890f9922"
CAJEWF010000002.1	RepeatMasker	LTR/Copia	20427528	20427847	1375	+	.	ID="RND-1_FAMILY-505";Tend="1365";Tstart="1046";shortTE="F";uid="c6a70e3c-8b2d-41e9-9a42-b33c3bdfaed6"
CAJEWF010000002.1	RepeatMasker	Unknown	41517610	41517749	854	+	.	ID="RND-5_FAMILY-505";Tend="1485";Tstart="1346";shortTE="F";uid="065c3dfb-a42f-4f2c-bf57-2096eceea37f"
CAJEWF010000002.1	RepeatMasker	DNA/hAT-Tip100	33848797	33849034	1631	+	.	ID="RND-6_FAMILY-6685";Tend="1063";Tstart="826";shortTE="F";uid="b14b7c75-691b-4802-a807-a3453af9f749"
CAJEWF010000002.1	RepeatMasker	Unknown	27575771	27576148	2302	+	.	ID="RND-1_FAMILY-278";Tend="1189";Tstart="824";shortTE="F";uid="87ae6371-3601-4e24-ba7c-06db330ebb1d"
CAJEWF010000002.1	RepeatMasker	LINE/R1	33922654	33922963	569	+	.	ID="R1-3_BTA";Tend="4728";Tstart="4421";shortTE="F";uid="67f81197-c009-4d96-8c9b-cee51ceb8dab"
CAJEWF010000002.1	RepeatMasker	Unknown	5195103	5195268	721	+	.	ID="RND-1_FAMILY-381";Tend="941";Tstart="791";shortTE="F";uid="0a4e9c87-9ed9-47ba-b76f-c6ab4af11c01"
CAJEWF010000002.1	RepeatMasker	DNA/CMC-EnSpm	15617834	15618099	1574	+	.	ID="RND-4_FAMILY-447";Tend="1216";Tstart="952";shortTE="F";uid="972a54b9-8332-411f-a26a-c0a375fcc774"
CAJEWF010000002.1	RepeatMasker	LTR/Gypsy	26773870	26774180	1927	+	.	ID="RND-6_FAMILY-1649";Tend="1405";Tstart="857";shortTE="F";uid="6fc04823-3094-4fae-af26-5401d8c75e69"
CAJEWF010000002.1	RepeatMasker	DNA	1254021	1254319	1241	+	.	ID="RND-6_FAMILY-467";Tend="3949";Tstart="3638";shortTE="F";uid="5297d0f0-59a4-4af3-829e-10297a720fa5"
CAJEWF010000002.1	RepeatMasker	Unknown	29935249	29935376	620	+	.	ID="RND-2_FAMILY-342";Tend="1047";Tstart="920";shortTE="F";uid="bed38b26-2ee0-46cc-b5b2-f39025bc5d72"
CAJEWF010000002.1	RepeatMasker	RC/Helitron	11167695	11167937	1082	+	.	ID="RND-6_FAMILY-894";Tend="1971";Tstart="1744";shortTE="F";uid="e5337ac1-b998-4b9b-bb46-e29ae5d34f5f"
CAJEWF010000002.1	RepeatMasker	DNA/CMC-Transib	19439687	19439819	1022	+	.	ID="RND-5_FAMILY-2303";Tend="927";Tstart="795";shortTE="F";uid="4dd0488b-92c9-43a3-b227-07223f04ec39"
CAJEWF010000002.1	RepeatMasker	Unknown	11822436	11822537	534	+	.	ID="RND-6_FAMILY-1750";Tend="1218";Tstart="1115";shortTE="F";uid="1d8bbdba-ec4b-4535-9684-a776262644c0"
CAJEWF010000002.1	RepeatMasker	DNA	26751135	26751369	1142	+	.	ID="RND-4_FAMILY-746";Tend="1116";Tstart="884";shortTE="F";uid="6a758cf8-a2a1-406a-be07-66e0f65f0cc4"
CAJEWF010000002.1	RepeatMasker	DNA/CMC	18418081	18418317	1490	+	.	ID="RND-5_FAMILY-34";Tend="1164";Tstart="931";shortTE="F";uid="0fdcfd3e-2ad5-42ec-9f74-1ddfc3dcfd8d"
CAJEWF010000002.1	RepeatMasker	DNA/CMC-EnSpm	6283438	6283542	642	+	.	ID="RND-6_FAMILY-6354";Tend="1906";Tstart="1804";shortTE="F";uid="b52e5d20-4579-4da9-ad75-9f4e0666c2c9"
CAJEWF010000002.1	RepeatMasker	DNA	13734510	13734637	959	+	.	ID="RND-6_FAMILY-11069";Tend="1033";Tstart="905";shortTE="F";uid="fcf11862-3761-4847-9ef3-696745140372"
CAJEWF010000002.1	RepeatMasker	Unknown	17925542	17925644	908	+	.	ID="RND-5_FAMILY-344";Tend="1034";Tstart="932";shortTE="F";uid="f17a9f5f-c62c-4959-8a97-be5381585a16"
CAJEWF010000002.1	RepeatMasker	RC/Helitron	11089935	11090178	1367	+	.	ID="RND-4_FAMILY-1349";Tend="1201";Tstart="942";shortTE="F";uid="840a4a59-e4b7-4c20-b6d6-b244da6fc1dd"
CAJEWF010000002.1	RepeatMasker	DNA/PIF-Spy	3391368	3391684	572	+	.	ID="RND-1_FAMILY-443";Tend="1509";Tstart="1195";shortTE="F";uid="a1203e2b-73b3-4443-96e4-f151cb1bd20e"
CAJEWF010000002.1	RepeatMasker	DNA/CMC	24960827	24961049	1668	+	.	ID="ENSPM-N1_BTA";Tend="228";Tstart="5";shortTE="F";uid="97ef35ee-ae69-478b-be94-4b89b999be2a"
CAJEWF010000002.1	RepeatMasker	DNA/hAT-Tip100	11928813	11929130	2679	+	.	ID="hat-n2_bta";Tend="413";Tstart="1";shortTE="F";uid="131fc66c-65df-426f-a1bc-2a6d263f7682"
CAJEWF010000002.1	RepeatMasker	DNA/CMC	25686596	25686815	1506	+	.	ID="RND-5_FAMILY-957";Tend="1087";Tstart="866";shortTE="F";uid="55185619-d4cd-4d9f-8f15-a0883a789357"
CAJEWF010000002.1	RepeatMasker	DNA/Academ-1	38254786	38255696	4380	+	.	ID="RND-5_FAMILY-479";Tend="3299";Tstart="2405";shortTE="F";uid="f846b868-47a9-4ee7-8b9b-b7c6432ffdb6"
CAJEWF010000002.1	RepeatMasker	Unknown	29072643	29072778	800	+	.	ID="RND-6_FAMILY-1106";Tend="1180";Tstart="1036";shortTE="F";uid="dfdcabdf-8954-4563-b54c-5543d58496bc"
CAJEWF010000002.1	RepeatMasker	DNA/CMC	39728493	39728622	709	+	.	ID="RND-5_FAMILY-957";Tend="1022";Tstart="890";shortTE="F";uid="fa8e5896-8faf-4017-b0c5-c87f2744d716"
CAJEWF010000002.1	RepeatMasker	LINE/RTE-BovB	4476080	4476459	3073	+	.	ID="RND-6_FAMILY-7272";Tend="4008";Tstart="3629";shortTE="F";uid="dd31cbae-2099-4f4a-9f6e-2c69bf93e12c"
CAJEWF010000002.1	RepeatMasker	DNA/hAT-Tip100	39975069	39975175	663	+	.	ID="RND-5_FAMILY-3189";Tend="1675";Tstart="1569";shortTE="F";uid="ce8adf30-0f2b-46c4-8ea9-a419e3703fe6"
CAJEWF010000002.1	RepeatMasker	Unknown	25562407	25562666	531	+	.	ID="RND-5_FAMILY-114";Tend="1174";Tstart="929";shortTE="F";uid="e6641e56-22f4-43fb-a178-e97593945c5d"
CAJEWF010000002.1	RepeatMasker	DNA/CMC-Transib	1550357	1550532	1112	+	.	ID="RND-5_FAMILY-2303";Tend="929";Tstart="758";shortTE="F";uid="04de7fec-f3b3-4184-ab49-c730e1be2bc7"
CAJEWF010000002.1	RepeatMasker	DNA	24512561	24512781	589	+	.	ID="RND-6_FAMILY-4789";Tend="1191";Tstart="967";shortTE="F";uid="655a0798-a1f1-4657-b392-4f123d3aef51"
CAJEWF010000002.1	RepeatMasker	DNA/Maverick	7683309	7683470	1150	+	.	ID="RND-2_FAMILY-28";Tend="1069";Tstart="907";shortTE="F";uid="37e88069-a1c4-409a-a727-c0fce40245a8"
CAJEWF010000002.1	RepeatMasker	DNA/PIF-Harbinger	15651394	15651637	1718	+	.	ID="RND-4_FAMILY-1090";Tend="1431";Tstart="1188";shortTE="F";uid="52d0f6c2-d94c-4878-ae8e-5c2fd2411922"
CAJEWF010000002.1	RepeatMasker	DNA	15040411	15040921	3225	+	.	ID="RND-4_FAMILY-211";Tend="1323";Tstart="838";shortTE="F";uid="6c2c9fa4-044f-4caa-b93b-e7a0f0f1402a"
CAJEWF010000002.1	RepeatMasker	DNA/TcMar-Tc1	29308400	29308623	2276	+	.	ID="rnd-5_family-3206";Tend="2131";Tstart="1861";shortTE="F";uid="3d54cc83-1c3a-4bba-b737-0f63e2b1bec3"
CAJEWF010000002.1	RepeatMasker	DNA	26075476	26075628	998	+	.	ID="RND-3_FAMILY-135";Tend="1024";Tstart="872";shortTE="F";uid="c975b264-1926-4700-8b9d-bd1618e338a0"
CAJEWF010000002.1	RepeatMasker	DNA	3816756	3817159	3310	+	.	ID="RND-4_FAMILY-244";Tend="1283";Tstart="889";shortTE="F";uid="df713441-20ec-433f-b964-b9d0c318f495"
CAJEWF010000002.1	RepeatMasker	DNA	14590401	14590695	1618	+	.	ID="DNA-11_BTA";Tend="287";Tstart="1";shortTE="F";uid="445448ad-19c3-4724-9cf2-2d72062026f7"
CAJEWF010000002.1	RepeatMasker	RC/Helitron	30569344	30570142	6216	+	.	ID="HELITRON-N2_BTA";Tend="821";Tstart="1";shortTE="F";uid="830b1dc0-cb0f-4383-b5e6-9d68030efb2a"
CAJEWF010000002.1	RepeatMasker	Unknown	3094575	3094760	451	+	.	ID="RND-6_FAMILY-5157";Tend="1228";Tstart="1044";shortTE="F";uid="93b0c11c-d9e2-4716-9f70-996cc53c0251"
CAJEWF010000002.1	RepeatMasker	DNA	20308830	20309006	448	+	.	ID="rnd-6_family-3221";Tend="3223";Tstart="3111";shortTE="F";uid="30099aab-e233-4e60-98e9-520320042816"
CAJEWF010000002.1	RepeatMasker	LINE/I-Jockey	20225549	20225799	1254	+	.	ID="RND-1_FAMILY-240";Tend="1146";Tstart="907";shortTE="F";uid="8dba32c3-06ef-4549-aa0c-152487b252e9"
CAJEWF010000002.1	RepeatMasker	Unknown	24369145	24369447	980	+	.	ID="RND-1_FAMILY-217";Tend="1265";Tstart="945";shortTE="F";uid="058e3b29-e1b3-42a2-9304-bd96e510a4e7"
CAJEWF010000002.1	RepeatMasker	Unknown	21099838	21099994	638	+	.	ID="RND-4_FAMILY-227";TEgroup="ctg_2%7CRND-4_FAMILY-227%7C1";Tend="1238";Tstart="964";shortTE="F";uid="d06d8c10-3d35-4fb0-b44a-33b4811c7628"
CAJEWF010000002.1	RepeatMasker	DNA/hAT-Tip100	17675165	17675403	1648	+	.	ID="RND-6_FAMILY-6685";Tend="1072";Tstart="825";shortTE="F";uid="3e10e21c-9eaa-4f6a-9e98-778135030287"
CAJEWF010000002.1	RepeatMasker	DNA	22183154	22183331	495	+	.	ID="RND-6_FAMILY-2075";Tend="1054";Tstart="877";shortTE="F";uid="fd383e22-ccb3-497e-ab58-9af92f646f92"
CAJEWF010000002.1	RepeatMasker	DNA	27121662	27121981	1045	+	.	ID="RND-4_FAMILY-1911";Tend="1188";Tstart="855";shortTE="F";uid="24ce972f-4682-44b7-bdcd-2a9800700f60"
CAJEWF010000002.1	RepeatMasker	RC/Helitron	30533901	30534144	1544	+	.	ID="RND-5_FAMILY-1779";Tend="1058";Tstart="814";shortTE="F";uid="8f481d3c-e648-4ff6-b6f9-6e35ed5b77cd"
CAJEWF010000002.1	RepeatMasker	LTR/Gypsy	8891896	8892140	1047	+	.	ID="RND-6_FAMILY-1646";Tend="978";Tstart="732";shortTE="F";uid="8ded2748-0878-4fce-80a5-b23d496bd5bc"
CAJEWF010000002.1	RepeatMasker	DNA/PIF-Spy	9933747	9934199	3357	+	.	ID="RND-1_FAMILY-348";Tend="1264";Tstart="806";shortTE="F";uid="80d8c48e-69e2-41b9-b3ff-c3425ad4cc95"
CAJEWF010000002.1	RepeatMasker	DNA/PIF-Spy	24334656	24334832	518	+	.	ID="RND-1_FAMILY-203";Tend="2262";Tstart="2100";shortTE="F";uid="246c4bdf-0320-498c-a9e4-ad0e2d3b2673"
CAJEWF010000002.1	RepeatMasker	Unknown	32374160	32374373	728	+	.	ID="RND-1_FAMILY-970";Tend="2670";Tstart="2436";shortTE="F";uid="76c943f1-b220-4a22-b8e9-33997ee6499a"
CAJEWF010000002.1	RepeatMasker	DNA	8104553	8104707	586	+	.	ID="RND-2_FAMILY-6";Tend="1301";Tstart="1135";shortTE="F";uid="dbc86f07-4832-4882-8b75-9c52a27dbdd6"
CAJEWF010000002.1	RepeatMasker	DNA/CMC	40423146	40423348	912	+	.	ID="RND-5_FAMILY-957";Tend="1067";Tstart="860";shortTE="F";uid="300d4427-3a24-4f18-bb6c-bc20d1fcdd28"
CAJEWF010000002.1	RepeatMasker	DNA/Sola-2	36417518	36417620	695	+	.	ID="RND-5_FAMILY-866";Tend="827";Tstart="630";shortTE="F";uid="ab191e54-798f-4b3b-9248-7110a1f55e68"
CAJEWF010000002.1	RepeatMasker	DNA/CMC	16127103	16127330	1530	+	.	ID="RND-5_FAMILY-957";Tend="1087";Tstart="860";shortTE="F";uid="90bca80f-f580-4221-a0be-b5aff643ea9f"
CAJEWF010000002.1	RepeatMasker	Unknown	22657290	22657536	1750	+	.	ID="RND-3_FAMILY-154";Tend="1203";Tstart="957";shortTE="F";uid="0658905d-9ead-4ac1-859e-1f73ad640788"
CAJEWF010000002.1	RepeatMasker	LTR/Gypsy	39776284	39776563	1878	+	.	ID="RND-6_FAMILY-4518";Tend="1138";Tstart="859";shortTE="F";uid="9c1c87a4-072a-4002-b93a-9990d7612995"
CAJEWF010000002.1	RepeatMasker	DNA	22899349	22899560	825	+	.	ID="RND-3_FAMILY-152";Tend="1184";Tstart="972";shortTE="F";uid="3001ad32-0654-4644-948a-4fa410d28087"
CAJEWF010000002.1	RepeatMasker	DNA/Kolobok	3724184	3724328	836	+	.	ID="RND-1_FAMILY-524";Tend="5265";Tstart="5121";shortTE="F";uid="f3b09deb-33a3-477d-b785-3572da7abeed"
CAJEWF010000002.1	RepeatMasker	DNA	7273048	7273835	6647	+	.	ID="RND-5_FAMILY-3646";Tend="5590";Tstart="4811";shortTE="F";uid="3f6c6d46-98b4-4a4e-82e7-87d8d69f342f"
CAJEWF010000002.1	RepeatMasker	DNA/TcMar-Tc1	2257161	2257788	4251	+	.	ID="MARINER-N2_BTA";Tend="620";Tstart="1";shortTE="F";uid="4825247d-7776-447c-9b62-018e578f6aa8"
CAJEWF010000002.1	RepeatMasker	Unknown	26362056	26362407	2713	+	.	ID="RND-1_FAMILY-521";Tend="1659";Tstart="1309";shortTE="F";uid="0c7713cd-2339-4bd1-b8ba-e813e44000d6"
CAJEWF010000002.1	RepeatMasker	Unknown	6652543	6652656	588	+	.	ID="RND-1_FAMILY-199";Tend="1062";Tstart="936";shortTE="F";uid="6aed7702-02c9-4bcf-9415-34be006930d7"
CAJEWF010000002.1	RepeatMasker	DNA/Sola-2	7627222	7627338	513	+	.	ID="RND-6_FAMILY-14157";Tend="1721";Tstart="1613";shortTE="F";uid="36b4e54b-5716-4005-8774-38dfd0cccd9b"
CAJEWF010000002.1	RepeatMasker	Unknown	26750069	26750331	1742	+	.	ID="RND-3_FAMILY-154";Tend="1384";Tstart="966";shortTE="F";uid="5f2ed4bd-ab6b-4bb3-8790-29f8af55f727"
CAJEWF010000002.1	RepeatMasker	Unknown	1962181	1962463	1810	+	.	ID="RND-4_FAMILY-226";Tend="1226";Tstart="947";shortTE="F";uid="cdeef2bc-7ff0-4af1-bfb4-8c790841429e"
CAJEWF010000002.1	RepeatMasker	Unknown	7926858	7927404	1057	+	.	ID="RND-5_FAMILY-1547";Tend="1605";Tstart="1046";shortTE="F";uid="89ae4d84-342c-4ffc-921a-01ae367427ae"
CAJEWF010000002.1	RepeatMasker	DNA/PIF-Spy	13882996	13883807	5957	+	.	ID="RND-1_FAMILY-203";Tend="2246";Tstart="817";shortTE="F";uid="dc5232f8-fc11-4f0d-a6be-061c5125474f"
CAJEWF010000002.1	RepeatMasker	DNA/CMC-Transib	10706581	10706745	1294	+	.	ID="RND-5_FAMILY-2303";Tend="930";Tstart="766";shortTE="F";uid="48318550-d438-410b-8c98-78e4710b3321"
CAJEWF010000002.1	RepeatMasker	Unknown	41037515	41037911	515	+	.	ID="RND-4_FAMILY-315";TEgroup="ctg_2%7CRND-4_FAMILY-315%7C6";Tend="1229";Tstart="913";shortTE="F";uid="148baada-fab9-4d0e-bd4a-7af320f8d89c"
CAJEWF010000002.1	RepeatMasker	DNA/CMC-Transib	13738066	13738198	924	+	.	ID="RND-5_FAMILY-2303";Tend="931";Tstart="799";shortTE="F";uid="323a9ee0-ed02-4160-a1ee-f429b050b0f5"
CAJEWF010000002.1	RepeatMasker	Unknown	22158668	22158796	690	+	.	ID="RND-1_FAMILY-22";Tend="992";Tstart="865";shortTE="F";uid="7c92de24-02f2-4e47-b1e3-1875081fd359"
CAJEWF010000002.1	RepeatMasker	DNA/TcMar-Tc1	28241669	28241885	996	+	.	ID="RND-4_FAMILY-168";Tend="1179";Tstart="963";shortTE="F";uid="71af5c3f-e396-4a59-b938-6123b43b21f7"
CAJEWF010000002.1	RepeatMasker	DNA/CMC-EnSpm	24032024	24032274	1171	+	.	ID="RND-1_FAMILY-56";Tend="1149";Tstart="901";shortTE="F";uid="e220450f-7db7-4779-bd64-5ac4fd7bf9b6"
CAJEWF010000002.1	RepeatMasker	DNA/CMC	23484000	23484247	1751	+	.	ID="enspm-n1_bta";Tend="227";Tstart="7";shortTE="F";uid="8e193d18-035f-46e8-bd71-85f23ea6ed08"
CAJEWF010000002.1	RepeatMasker	DNA/TcMar-Pogo	40452973	40453194	1784	+	.	ID="RND-1_FAMILY-572";Tend="1160";Tstart="938";shortTE="F";uid="8e908f40-c61e-4848-a4db-5a2d239a5608"
CAJEWF010000002.1	RepeatMasker	Unknown	16351928	16352058	469	+	.	ID="RND-1_FAMILY-27";Tend="1036";Tstart="906";shortTE="F";uid="142567e9-ec01-4620-8b4b-2a1b95be0b9c"
CAJEWF010000002.1	RepeatMasker	DNA/hAT-Tip100	33597278	33597636	2044	+	.	ID="HAT-N2_BTA";Tend="795";Tstart="429";shortTE="F";uid="d46505d0-eb55-4cf4-bb46-86bc0cc9bde3"
CAJEWF010000002.1	RepeatMasker	Unknown	25673019	25673165	674	+	.	ID="RND-5_FAMILY-674";Tend="1007";Tstart="876";shortTE="F";uid="fa77e435-3a08-46d1-9248-f90160cd937e"
CAJEWF010000002.1	RepeatMasker	Unknown	41605313	41605492	1253	+	.	ID="RND-4_FAMILY-384";Tend="1004";Tstart="828";shortTE="F";uid="ae088392-eebd-4621-b922-48196a7134a8"
CAJEWF010000002.1	RepeatMasker	DNA	17489595	17489727	454	+	.	ID="DNA-4_BTA";Tend="554";Tstart="424";shortTE="F";uid="3692a9e4-50d5-4cdf-879a-b412a9a1366f"
CAJEWF010000002.1	RepeatMasker	DNA/CMC	30166284	30166496	1578	+	.	ID="ENSPM-N1_BTA";Tend="228";Tstart="16";shortTE="F";uid="e459a384-d0b4-4fe1-b239-5901ef30fe47"
CAJEWF010000002.1	RepeatMasker	DNA/CMC	40141473	40141700	1866	+	.	ID="ENSPM-N1_BTA";Tend="228";Tstart="1";shortTE="F";uid="263f12de-71a2-463d-a1ae-73f473832f82"
CAJEWF010000002.1	RepeatMasker	LTR/Gypsy	28690994	28691245	1521	+	.	ID="RND-6_FAMILY-417";Tend="1163";Tstart="912";shortTE="F";uid="d6c0dec8-cd1f-4de5-bf22-cea931a97da1"
CAJEWF010000002.1	RepeatMasker	LTR/Gypsy	3925139	3925602	1690	+	.	ID="RND-4_FAMILY-31";Tend="1104";Tstart="641";shortTE="F";uid="1613b866-0d0d-44fa-97f0-237a1862b73e"
CAJEWF010000002.1	RepeatMasker	DNA/CMC-Transib	31686525	31686685	793	+	.	ID="RND-5_FAMILY-2303";Tend="929";Tstart="764";shortTE="F";uid="472ea43e-b0c7-42bc-af74-06746d86959e"
CAJEWF010000002.1	RepeatMasker	LTR/Copia	23442267	23442443	564	+	.	ID="RND-6_FAMILY-5883";Tend="1789";Tstart="1619";shortTE="F";uid="65d97081-3dde-4130-99b8-6296008a57d5"
CAJEWF010000002.1	RepeatMasker	LTR/Gypsy	15932774	15932927	596	+	.	ID="RND-6_FAMILY-417";Tend="1117";Tstart="960";shortTE="F";uid="2b9a83a7-6f2a-4a63-85a9-466cf82bdb37"
CAJEWF010000002.1	RepeatMasker	DNA	24068984	24069160	419	+	.	ID="RND-1_FAMILY-23";Tend="2309";Tstart="2134";shortTE="F";uid="56f1ec25-b1af-4dab-b73f-45b4c109ff1f"
CAJEWF010000002.1	RepeatMasker	LTR/Gypsy	32776598	32776841	750	+	.	ID="RND-6_FAMILY-417";Tend="1139";Tstart="908";shortTE="F";uid="ec2787b6-65c1-48b3-8f1e-19ca3aa491ef"
CAJEWF010000002.1	RepeatMasker	DNA	33109356	33109473	650	+	.	ID="RND-1_FAMILY-110";Tend="1398";Tstart="1283";shortTE="F";uid="b2ce7f1e-6503-49d8-84fa-c37b1ebd01f3"
CAJEWF010000002.1	RepeatMasker	Unknown	36208335	36208602	458	+	.	ID="RND-4_FAMILY-1621";Tend="1185";Tstart="966";shortTE="F";uid="57223279-3018-4344-8301-dd79c4565495"
CAJEWF010000002.1	RepeatMasker	Unknown	23460019	23460286	673	+	.	ID="RND-1_FAMILY-171";Tend="1163";Tstart="902";shortTE="F";uid="fc167b62-86ed-4ab0-8e5a-47ddd038ba68"
CAJEWF010000002.1	RepeatMasker	Unknown	443458	443630	411	+	.	ID="RND-6_FAMILY-32";Tend="1724";Tstart="1558";shortTE="F";uid="c32bccd9-56cf-43c4-8c3c-52da289aa2f9"
CAJEWF010000002.1	RepeatMasker	DNA	13927828	13928307	1151	+	.	ID="RND-5_FAMILY-1401";TEgroup="ctg_2%7CRND-5_FAMILY-1401%7C1";Tend="1247";Tstart="896";shortTE="F";uid="ebf8e9e6-7601-4cf8-bad8-6f962e311350"
CAJEWF010000002.1	RepeatMasker	DNA/hAT-Tip100	39994168	39994498	1593	+	.	ID="RND-5_FAMILY-4888";Tend="1545";Tstart="1217";shortTE="F";uid="cffd9836-3049-43ba-a21c-4e41cf023baa"
CAJEWF010000002.1	RepeatMasker	DNA/Kolobok	33790815	33791280	3848	+	.	ID="RND-6_FAMILY-6547";Tend="1100";Tstart="631";shortTE="F";uid="c16a68b7-0a74-4610-9a97-9a7f3f3a28ab"
CAJEWF010000002.1	RepeatMasker	DNA	12938121	12938603	4110	+	.	ID="RND-1_FAMILY-491";Tend="1334";Tstart="851";shortTE="F";uid="3ed7224d-9411-40cd-9603-626b88cdc939"
CAJEWF010000002.1	RepeatMasker	DNA/CMC-EnSpm	14424683	14428834	35594	+	.	ID="RND-6_FAMILY-4002";Tend="4146";Tstart="1";shortTE="F";uid="475220b2-0ee2-45bb-9afa-92c58283ae74"
CAJEWF010000002.1	RepeatMasker	LTR/Gypsy	12792951	12793257	1220	+	.	ID="RND-6_FAMILY-1649";Tend="1406";Tstart="974";shortTE="F";uid="78ec3718-e7f5-4420-9298-8dab4217d648"
CAJEWF010000002.1	RepeatMasker	Unknown	28560791	28561056	1508	+	.	ID="RND-3_FAMILY-43";Tend="1216";Tstart="962";shortTE="F";uid="8b98dda3-2d25-4f82-8733-1db4a31642f4"
CAJEWF010000002.1	RepeatMasker	Unknown	19649790	19652550	30271	+	.	ID="RND-1_FAMILY-279";Tend="5215";Tstart="902";shortTE="F";uid="f9e02b96-aaf7-4d01-ad2b-cb83c614beb8"
CAJEWF010000002.1	RepeatMasker	Unknown	21093706	21093881	809	+	.	ID="RND-1_FAMILY-36";Tend="1206";Tstart="1024";shortTE="F";uid="3b09746d-de0c-4437-863c-ba11feb28066"
CAJEWF010000002.1	RepeatMasker	Unknown	34092482	34092627	480	+	.	ID="RND-6_FAMILY-5372";Tend="3580";Tstart="3436";shortTE="F";uid="5458c5a2-2a08-4a99-b955-71a07a155ab4"
CAJEWF010000002.1	RepeatMasker	DNA/TcMar-Tc1	28471207	28471650	1901	+	.	ID="rnd-6_family-576";Tend="1567";Tstart="991";shortTE="F";uid="bac9ffbb-e9de-4e59-8f38-b16c048fc022"
CAJEWF010000002.1	RepeatMasker	DNA/P	17319011	17324379	38354	+	.	ID="rnd-5_family-2002";Tend="6494";Tstart="441";shortTE="F";uid="8ef87f2f-794e-4259-8e6d-def3a35dfa60"
CAJEWF010000002.1	RepeatMasker	DNA	21736071	21736315	776	+	.	ID="RND-4_FAMILY-1911";Tend="1092";Tstart="854";shortTE="F";uid="ff523ba7-18c4-4230-aaa7-4c652be3ab76"
CAJEWF010000002.1	RepeatMasker	DNA/TcMar-Tc1	6210936	6212141	8198	+	.	ID="MARINER-N2_BTA";Tend="1202";Tstart="1";shortTE="F";uid="5cc1cc18-e0b2-4b26-a035-2e2dcc43c2e5"
CAJEWF010000002.1	RepeatMasker	DNA/Kolobok-Hydra	36298216	36298581	1697	+	.	ID="RND-1_FAMILY-473";TEgroup="ctg_2%7CRND-1_FAMILY-473%7C4";Tend="1502";Tstart="934";shortTE="F";uid="92d2fb54-839a-4092-9ae6-447c36ffab8d"
CAJEWF010000002.1	RepeatMasker	DNA/Kolobok-E	16768221	16768557	1720	+	.	ID="RND-4_FAMILY-462";Tend="1336";Tstart="974";shortTE="F";uid="7eed9370-9fb8-4103-b7d6-d3628d65092d"
CAJEWF010000002.1	RepeatMasker	Unknown	40561839	40562069	1428	+	.	ID="RND-6_FAMILY-29";Tend="1227";Tstart="1002";shortTE="F";uid="bfb07c0f-1580-41a6-a5a6-cd3d3ae08cc2"
CAJEWF010000002.1	RepeatMasker	DNA/CMC-EnSpm	17219021	17219136	583	+	.	ID="RND-6_FAMILY-813";Tend="1119";Tstart="1004";shortTE="F";uid="af9f28a6-5bfa-496f-9364-52f6d8b215b8"
CAJEWF010000002.1	RepeatMasker	DNA	15706665	15707220	3846	+	.	ID="DNA-4_BTA";Tend="554";Tstart="1";shortTE="F";uid="2ca393ba-c416-4a8b-bc03-8abac62cd55c"
CAJEWF010000002.1	RepeatMasker	DNA	11910884	11911376	3639	+	.	ID="DNA-1_BTA";Tend="504";Tstart="3";shortTE="F";uid="e6248cb4-e18e-497d-99ce-17621001b8a4"
CAJEWF010000002.1	RepeatMasker	Unknown	26205568	26207979	18021	+	.	ID="RND-5_FAMILY-1967";Tend="3652";Tstart="1205";shortTE="F";uid="617690a5-d870-4fba-98c0-182bf7af24b6"
CAJEWF010000002.1	RepeatMasker	DNA/hAT-Tip100	18195939	18196196	1926	+	.	ID="RND-6_FAMILY-968";Tend="5449";Tstart="5188";shortTE="F";uid="f9c7f675-9ab9-4c08-ad29-2f062e533b0f"
CAJEWF010000002.1	RepeatMasker	LTR/Pao	15914793	15915327	2809	+	.	ID="RND-5_FAMILY-543";Tend="1372";Tstart="842";shortTE="F";uid="906a1a5b-c91a-476c-ad77-8e08e7a9c3a5"
CAJEWF010000002.1	RepeatMasker	DNA/Academ-1	37862045	37862348	913	+	.	ID="RND-1_FAMILY-422";Tend="2760";Tstart="2455";shortTE="F";uid="3921ced8-7a78-4e9a-b19a-cc3082816a88"
CAJEWF010000002.1	RepeatMasker	Unknown	26109824	26109972	912	+	.	ID="RND-1_FAMILY-27";Tend="1049";Tstart="902";shortTE="F";uid="4c201e68-3d68-4d59-9117-07d8c0db5aae"
CAJEWF010000002.1	RepeatMasker	Unknown	40974887	40975094	456	+	.	ID="RND-1_FAMILY-119";TEgroup="ctg_2%7CRND-1_FAMILY-119%7C18";Tend="1188";Tstart="1050";shortTE="F";uid="3435f656-2ea1-4e9f-975d-9df5eb26f30f"
CAJEWF010000002.1	RepeatMasker	RC/Helitron	14991143	14991522	1154	+	.	ID="RND-5_FAMILY-4101";Tend="723";Tstart="322";shortTE="F";uid="44842a33-6cb3-4022-bc4a-a7fee0888163"
CAJEWF010000002.1	RepeatMasker	DNA	19420073	19420557	3533	+	.	ID="DNA-1_BTA";Tend="491";Tstart="1";shortTE="F";uid="e4934ad1-6188-4e8a-a5e2-74e98263540b"
CAJEWF010000002.1	RepeatMasker	Unknown	7627758	7627925	1292	+	.	ID="RND-6_FAMILY-11";Tend="1076";Tstart="909";shortTE="F";uid="b9466e8c-20f2-4d3d-a574-494795c40275"
CAJEWF010000002.1	RepeatMasker	DNA/CMC-EnSpm	38711607	38711856	1278	+	.	ID="RND-6_FAMILY-7144";Tend="1228";Tstart="967";shortTE="F";uid="a1760ed6-2076-4d33-b532-7347f1657c04"
CAJEWF010000002.1	RepeatMasker	DNA/PIF-Spy	14770561	14771497	6443	+	.	ID="RND-5_FAMILY-1569";Tend="1905";Tstart="974";shortTE="F";uid="1edcfd94-0ccd-4ee3-bf72-c5d09025f285"
CAJEWF010000002.1	RepeatMasker	DNA	19709451	19709948	3806	+	.	ID="DNA-1_BTA";Tend="504";Tstart="1";shortTE="F";uid="46a90187-4b03-45aa-9dee-836f846e5a9d"
CAJEWF010000002.1	RepeatMasker	DNA	40320764	40321025	1685	+	.	ID="RND-1_FAMILY-59";Tend="1253";Tstart="986";shortTE="F";uid="bf3b4481-4c14-4978-a65b-a18ff98c510d"
CAJEWF010000002.1	RepeatMasker	DNA/TcMar-Tc1	6832965	6833163	999	+	.	ID="RND-4_FAMILY-1919";Tend="1102";Tstart="903";shortTE="F";uid="240a87d3-0ac9-4b6c-a5db-75ce4c30b953"
CAJEWF010000002.1	RepeatMasker	LINE/L2	10687083	10687292	1357	+	.	ID="RND-4_FAMILY-328";Tend="1090";Tstart="886";shortTE="F";uid="d5f7c68b-7c99-4f52-9c47-6a0f90a532ab"
CAJEWF010000002.1	RepeatMasker	LTR/Gypsy	36450811	36451061	1499	+	.	ID="RND-1_FAMILY-321";Tend="1170";Tstart="927";shortTE="F";uid="4db403d6-1d9d-4a4f-a032-f0171270c660"
CAJEWF010000002.1	RepeatMasker	DNA/CMC-EnSpm	17152711	17152833	438	+	.	ID="RND-6_FAMILY-6392";Tend="824";Tstart="703";shortTE="F";uid="4d1a96e8-9b55-4a24-9829-787ed1152da6"
CAJEWF010000002.1	RepeatMasker	LTR/Gypsy	35483985	35484240	1797	+	.	ID="RND-3_FAMILY-25";Tend="1083";Tstart="828";shortTE="F";uid="db0e5010-408d-4c0f-a68b-7f7dd9e085ad"
CAJEWF010000002.1	RepeatMasker	DNA	25287752	25288006	1309	+	.	ID="DNA-5_BTA";Tend="255";Tstart="1";shortTE="F";uid="591e2233-a9e9-4baa-b10f-6bb706d61894"
CAJEWF010000002.1	RepeatMasker	DNA/PIF-Spy	20062270	20062454	933	+	.	ID="RND-5_FAMILY-3006";Tend="2090";Tstart="1900";shortTE="F";uid="81aeb546-ad73-4792-a251-a1dbf1a8f947"
CAJEWF010000002.1	RepeatMasker	Unknown	7941843	7942001	868	+	.	ID="RND-5_FAMILY-435";Tend="1313";Tstart="1158";shortTE="F";uid="d0f3cdac-3791-481e-8d35-1716e424a14c"
CAJEWF010000002.1	RepeatMasker	Unknown	12077443	12077574	718	+	.	ID="RND-1_FAMILY-37";Tend="1019";Tstart="894";shortTE="F";uid="e077cd50-d884-4c7c-881b-c4f3f7b0304a"
CAJEWF010000002.1	RepeatMasker	Unknown	32335895	32336602	4197	+	.	ID="RND-4_FAMILY-1405";Tend="1498";Tstart="781";shortTE="F";uid="80502084-1714-452b-9ad3-d9aee85a0edf"
CAJEWF010000002.1	RepeatMasker	DNA/CMC-Transib	29887233	29887394	1163	+	.	ID="RND-5_FAMILY-2303";Tend="929";Tstart="765";shortTE="F";uid="9260b263-301f-4d29-a8d4-18248aa655ef"
CAJEWF010000002.1	RepeatMasker	RC/Helitron	36850993	36851921	721	+	.	ID="RND-1_FAMILY-827";TEgroup="ctg_2%7CRND-1_FAMILY-827%7C2";Tend="1770";Tstart="713";shortTE="F";uid="ecb60ec5-0f09-4e01-9065-291c7d0c50e2"
CAJEWF010000002.1	RepeatMasker	DNA/hAT?	11419944	11420773	6784	+	.	ID="RND-6_FAMILY-326";Tend="1820";Tstart="984";shortTE="F";uid="0b5f0689-1844-4d36-84f1-0cfa4abaafec"
CAJEWF010000002.1	RepeatMasker	DNA	16165432	16165760	2009	+	.	ID="RND-1_FAMILY-234";Tend="1287";Tstart="944";shortTE="F";uid="3a05d060-2b52-4e08-a07a-2bf02387753e"
CAJEWF010000002.1	RepeatMasker	Unknown	27913313	27913461	992	+	.	ID="RND-1_FAMILY-37";Tend="1049";Tstart="900";shortTE="F";uid="c1829abd-3246-4e6f-80b1-0a66676c5a55"
CAJEWF010000002.1	RepeatMasker	DNA	35912745	35913014	1301	+	.	ID="DNA-11_BTA";Tend="548";Tstart="275";shortTE="F";uid="305c40d2-51cf-4f4d-9770-48c1113f4186"
CAJEWF010000002.1	RepeatMasker	DNA	20015737	20015993	1160	+	.	ID="RND-6_FAMILY-26";Tend="1173";Tstart="912";shortTE="F";uid="2551dea6-fa51-44b4-872a-29c64ba01a64"
CAJEWF010000002.1	RepeatMasker	Unknown	5834519	5834669	542	+	.	ID="RND-1_FAMILY-27";Tend="1058";Tstart="906";shortTE="F";uid="ab3e3227-2865-4599-95fc-fbd6d5b54c78"
CAJEWF010000002.1	RepeatMasker	LTR/Gypsy	22727764	22728766	6570	+	.	ID="RND-1_FAMILY-808";Tend="1817";Tstart="821";shortTE="F";uid="8358cd26-a915-4f57-bb2b-74e7e616757f"
CAJEWF010000002.1	RepeatMasker	Unknown	28448359	28448620	1483	+	.	ID="RND-1_FAMILY-36";Tend="1205";Tstart="951";shortTE="F";uid="859e27f6-5d33-4507-95e4-54f106f541e9"
CAJEWF010000002.1	RepeatMasker	Unknown	34126977	34127293	1736	+	.	ID="RND-5_FAMILY-5118";Tend="1593";Tstart="1277";shortTE="F";uid="d599164f-161a-4941-a58a-bfa7ca8e9cca"
CAJEWF010000002.1	RepeatMasker	DNA/Maverick	18438088	18438295	839	+	.	ID="RND-2_FAMILY-28";TEgroup="ctg_2%7CRND-2_FAMILY-28%7C4";Tend="957";Tstart="735";shortTE="T";uid="8237b86b-7e60-45fa-8bab-dc7cf54ba529"
CAJEWF010000002.1	RepeatMasker	Unknown	18508173	18508411	1177	+	.	ID="RND-6_FAMILY-8937";Tend="1179";Tstart="913";shortTE="F";uid="9ca8d549-4b1d-450f-ac63-4f3a13ae6aeb"
CAJEWF010000002.1	RepeatMasker	DNA/PIF-Spy	3495037	3495142	571	+	.	ID="RND-1_FAMILY-203";Tend="960";Tstart="857";shortTE="F";uid="5ac8180b-e355-44ab-8ea8-40f2a1026f67"
CAJEWF010000002.1	RepeatMasker	LTR/Gypsy	18997760	18998018	1809	+	.	ID="RND-3_FAMILY-29";Tend="1081";Tstart="823";shortTE="F";uid="80e39da5-ce02-4693-a5d3-08c0f894dbd8"
CAJEWF010000002.1	RepeatMasker	DNA/hAT-hAT5	1417228	1417668	2548	+	.	ID="RND-6_FAMILY-700";Tend="1641";Tstart="1257";shortTE="F";uid="21cd9616-69a2-4235-8b19-ab365f5551a6"
CAJEWF010000002.1	RepeatMasker	DNA/hAT-Tip100	41629249	41629418	1259	+	.	ID="RND-1_FAMILY-474";Tend="1091";Tstart="924";shortTE="F";uid="5c135f78-3f7a-44bf-ad09-50daf538ce65"
CAJEWF010000002.1	RepeatMasker	LTR/Gypsy	33028754	33029011	608	+	.	ID="RND-6_FAMILY-417";Tend="1159";Tstart="905";shortTE="F";uid="d3f2c5b6-0be2-4355-b2ef-4c6d244ca595"
CAJEWF010000002.1	RepeatMasker	RC/Helitron	15942313	15942477	805	+	.	ID="RND-4_FAMILY-102";Tend="1072";Tstart="918";shortTE="F";uid="b6a067aa-a06d-4af7-985b-ca5c5b4213b1"
CAJEWF010000002.1	RepeatMasker	Unknown	26472902	26473201	1053	+	.	ID="RND-2_FAMILY-342";Tend="822";Tstart="512";shortTE="F";uid="d72ed22a-56d1-413b-a803-d906fef58cb2"
CAJEWF010000002.1	RepeatMasker	DNA/hAT?	21337529	21337738	1147	+	.	ID="RND-5_FAMILY-1660";Tend="1126";Tstart="922";shortTE="F";uid="0246314a-171a-45f7-8657-0ebbcf0c5676"
CAJEWF010000002.1	RepeatMasker	LTR/Gypsy	3283922	3284176	850	+	.	ID="RND-6_FAMILY-417";Tend="1162";Tstart="911";shortTE="F";uid="2b0dfd20-888c-4ffe-b606-ca9a37b7e367"
CAJEWF010000002.1	RepeatMasker	Unknown	15162000	15162205	1558	+	.	ID="RND-6_FAMILY-778";Tend="1184";Tstart="952";shortTE="F";uid="aef65c2a-2cf0-4111-a3e8-a482c31c95a6"
CAJEWF010000002.1	RepeatMasker	LTR/Gypsy	38232203	38232457	1349	+	.	ID="RND-6_FAMILY-1646";Tend="1499";Tstart="1243";shortTE="F";uid="4ebbd176-577e-4558-8de0-6c0baef73da7"
CAJEWF010000002.1	RepeatMasker	DNA/hAT-Tip100	15977852	15977982	669	+	.	ID="RND-5_FAMILY-3189";Tend="1665";Tstart="1539";shortTE="F";uid="2ba4eae2-e3e8-45c5-8410-7d745a9415af"
CAJEWF010000002.1	RepeatMasker	DNA	16625383	16625837	1673	+	.	ID="DNA-1_BTA";Tend="504";Tstart="20";shortTE="F";uid="37756767-7b0f-45ce-a09f-6648eab80ef3"
CAJEWF010000002.1	RepeatMasker	Unknown	1652012	1652466	1946	+	.	ID="RND-1_FAMILY-199";Tend="1333";Tstart="902";shortTE="F";uid="54ab47d1-ad85-499b-b56e-b416cc1a35cf"
CAJEWF010000002.1	RepeatMasker	DNA	3607308	3607451	830	+	.	ID="RND-1_FAMILY-194";Tend="959";Tstart="818";shortTE="F";uid="45a93e46-52c5-4621-a013-382013dd0bf2"
CAJEWF010000002.1	RepeatMasker	Unknown	32115981	32116297	692	+	.	ID="RND-1_FAMILY-502";Tend="1163";Tstart="861";shortTE="F";uid="2ada6148-4827-42b9-8432-cdba23849ccf"
CAJEWF010000002.1	RepeatMasker	Unknown	20696630	20696810	507	+	.	ID="RND-3_FAMILY-330";Tend="1337";Tstart="1149";shortTE="F";uid="4fdfcf96-5667-4aef-87f6-77f5304e5dd2"
CAJEWF010000002.1	RepeatMasker	DNA/CMC-Chapaev-3	21444604	21444852	997	+	.	ID="RND-6_FAMILY-216";Tend="2958";Tstart="2719";shortTE="F";uid="b40ab1b8-4771-4259-a42c-485a5d2a69ca"
CAJEWF010000002.1	RepeatMasker	DNA	14612111	14612231	440	+	.	ID="RND-4_FAMILY-1880";Tend="1118";Tstart="994";shortTE="F";uid="c11e0628-3f85-48f3-85b1-486c38be1432"
CAJEWF010000002.1	RepeatMasker	Unknown	9274360	9275322	7835	+	.	ID="RND-1_FAMILY-148";Tend="1817";Tstart="856";shortTE="F";uid="bffedfdc-0d15-47f2-b82b-ca43b22e44db"
CAJEWF010000002.1	RepeatMasker	DNA	13821312	13821442	528	+	.	ID="RND-5_FAMILY-149";Tend="1359";Tstart="1233";shortTE="F";uid="a0da8ca7-5c94-4fad-b623-c8674545c41f"
CAJEWF010000002.1	RepeatMasker	DNA/CMC-EnSpm	14823846	14823969	591	+	.	ID="RND-6_FAMILY-6392";Tend="824";Tstart="701";shortTE="F";uid="0555f559-f652-48da-8afb-3e58a8333cc5"
CAJEWF010000002.1	RepeatMasker	RC/Helitron	33516436	33517629	6890	+	.	ID="RND-6_FAMILY-3671";TEgroup="ctg_2%7CRND-6_FAMILY-3671%7C2";Tend="2579";Tstart="762";shortTE="F";uid="72a2be74-46ee-4a90-925c-ad4dbbcce4bb"
CAJEWF010000002.1	RepeatMasker	LTR/Gypsy	26809501	26809760	1140	+	.	ID="RND-3_FAMILY-29";Tend="1340";Tstart="1080";shortTE="F";uid="e7782973-1f77-414d-ba66-539511b6379c"
CAJEWF010000002.1	RepeatMasker	Unknown	11931029	11931281	1116	+	.	ID="RND-1_FAMILY-36";Tend="1206";Tstart="953";shortTE="F";uid="6cc1f876-fa9f-486b-8481-69d232ea620e"
CAJEWF010000002.1	RepeatMasker	Unknown	17350645	17350770	411	+	.	ID="RND-1_FAMILY-78";Tend="1081";Tstart="957";shortTE="F";uid="3cf823a6-1e53-4ecd-8e74-97b6a160687e"
CAJEWF010000002.1	RepeatMasker	DNA	1897569	1897823	2000	+	.	ID="DNA-5_BTA";Tend="255";Tstart="1";shortTE="F";uid="b4bb0d98-dc69-4c8f-983a-a9f33333ee1e"
CAJEWF010000002.1	RepeatMasker	DNA/hAT-Tag1	14573866	14574437	4660	+	.	ID="RND-1_FAMILY-726";Tend="1506";Tstart="937";shortTE="F";uid="e10fad29-6616-4d02-bbe7-88056f01a821"
CAJEWF010000002.1	RepeatMasker	DNA/hAT-Tip100	16173087	16173331	1506	+	.	ID="RND-6_FAMILY-6685";Tend="1071";Tstart="826";shortTE="F";uid="ce1e5f9e-e1fc-4330-a111-ab8dcf4af453"
CAJEWF010000002.1	RepeatMasker	DNA/Maverick	26974225	26975938	910	+	.	ID="rnd-5_family-3109";Tend="5492";Tstart="2165";shortTE="F";uid="4e57f44d-dfbc-4355-a589-33a34d76ee2b"
CAJEWF010000002.1	RepeatMasker	DNA/TcMar-Tc1	33625477	33625633	737	+	.	ID="RND-4_FAMILY-1919";Tend="1102";Tstart="903";shortTE="F";uid="8fee2f80-911a-4eca-b8da-11356f1a7334"
CAJEWF010000002.1	RepeatMasker	LTR/Gypsy	9109879	9110027	1044	+	.	ID="RND-4_FAMILY-31";Tend="1118";Tstart="969";shortTE="F";uid="43980dc6-ed41-445c-8b3f-32a9525c5be0"
CAJEWF010000002.1	RepeatMasker	LTR/Gypsy	24960511	24960787	857	+	.	ID="RND-6_FAMILY-6215";Tend="1546";Tstart="991";shortTE="F";uid="1b6aa03d-b298-4550-9f18-0527505adc47"
CAJEWF010000002.1	RepeatMasker	LTR/Gypsy	26114721	26115059	511	+	.	ID="RND-6_FAMILY-1579";Tend="1595";Tstart="1252";shortTE="F";uid="a1b43d06-141b-465a-8d51-a0fd80f6fc08"
CAJEWF010000002.1	RepeatMasker	DNA/hAT-Tip100	31378393	31379055	3824	+	.	ID="HAT-N2_BTA";Tend="825";Tstart="109";shortTE="F";uid="0e1624c1-e013-4820-a142-13eb6275eff8"
CAJEWF010000002.1	RepeatMasker	LINE/Dong-R4	20452103	20453335	405	+	.	ID="R4-1_PH";Tend="3391";Tstart="2183";shortTE="F";uid="d8b853cb-de1c-4661-9ef3-23d6d8e069f2"
CAJEWF010000002.1	RepeatMasker	DNA	17357785	17358069	1957	+	.	ID="dna-5_bta";Tend="381";Tstart="1";shortTE="F";uid="31bb14f9-1abd-4be3-a1ca-c962d1ee3a23"
CAJEWF010000002.1	RepeatMasker	DNA/hAT?	8660336	8660619	974	+	.	ID="RND-5_FAMILY-1660";Tend="1130";Tstart="883";shortTE="F";uid="876f2f5c-618f-4dcd-a8d0-d2d1486922d1"
CAJEWF010000002.1	RepeatMasker	DNA/Sola-2	36263654	36263776	501	+	.	ID="RND-5_FAMILY-194";Tend="1171";Tstart="1037";shortTE="F";uid="d7db6ef5-e1f7-4757-9a4e-7f857ba417a3"
CAJEWF010000002.1	RepeatMasker	DNA	9545834	9546075	1783	+	.	ID="RND-1_FAMILY-194";Tend="1065";Tstart="830";shortTE="F";uid="10eb03e2-0694-4ea5-aa41-a6194e5d4590"
CAJEWF010000002.1	RepeatMasker	Unknown	8345696	8345863	1183	+	.	ID="RND-2_FAMILY-63";Tend="1034";Tstart="870";shortTE="F";uid="4c3067e6-08be-4d74-882b-a14eb977c6e5"
CAJEWF010000002.1	RepeatMasker	DNA	8345862	8346083	1051	+	.	ID="DNA-5_BTA";Tend="252";Tstart="29";shortTE="F";uid="7f8b4cd6-4cfb-458e-a070-91474a9d8683"
CAJEWF010000002.1	RepeatMasker	Unknown	9016651	9017093	1003	+	.	ID="RND-6_FAMILY-2397";TEgroup="ctg_2%7CRND-6_FAMILY-2397%7C2";Tend="1531";Tstart="902";shortTE="F";uid="04b31094-4a52-42a4-bb13-5476a02b3d47"
CAJEWF010000002.1	RepeatMasker	DNA	15000091	15000409	996	+	.	ID="RND-4_FAMILY-1911";Tend="1170";Tstart="867";shortTE="F";uid="bc756a35-9593-4004-80f5-a67dfb325828"
CAJEWF010000002.1	RepeatMasker	DNA/CMC-EnSpm	5755154	5755319	1011	+	.	ID="RND-6_FAMILY-1912";Tend="1116";Tstart="953";shortTE="F";uid="948a8c04-1e4d-4dc1-bdea-1d0fb0ad82aa"
CAJEWF010000002.1	RepeatMasker	Unknown	41466618	41466963	2750	+	.	ID="RND-3_FAMILY-819";Tend="1235";Tstart="890";shortTE="F";uid="2c1a6d09-ec2d-4149-9898-0e30a1692f8b"
CAJEWF010000002.1	RepeatMasker	Unknown	4565620	4566103	4243	+	.	ID="RND-1_FAMILY-399";Tend="1383";Tstart="900";shortTE="F";uid="eeb5585c-7ade-4d0f-a919-8c660bade716"
CAJEWF010000002.1	RepeatMasker	DNA/CMC	26643658	26643987	957	+	.	ID="RND-5_FAMILY-957";TEgroup="ctg_2%7CRND-5_FAMILY-957%7C13";Tend="1115";Tstart="852";shortTE="T";uid="7895d5b1-ab9f-45e0-ac8c-c96f0e3a5cba"
CAJEWF010000002.1	RepeatMasker	DNA	38753272	38753516	1354	+	.	ID="RND-1_FAMILY-59";Tend="1243";Tstart="986";shortTE="F";uid="c3c906c7-a872-49fe-83a2-308cbf831a30"
CAJEWF010000002.1	RepeatMasker	Unknown	23253710	23254209	4307	+	.	ID="RND-5_FAMILY-5156";Tend="1438";Tstart="939";shortTE="F";uid="1c19cc2b-259a-4c44-b3dc-f9c5f2194051"
CAJEWF010000002.1	RepeatMasker	DNA	26844334	26844628	1295	+	.	ID="DNA-11_BTA";Tend="293";Tstart="14";shortTE="F";uid="aa991e41-3457-47c0-b258-c7ceeedca66f"
CAJEWF010000002.1	RepeatMasker	DNA/CMC-EnSpm	25580211	25580471	1532	+	.	ID="RND-1_FAMILY-56";Tend="1150";Tstart="899";shortTE="F";uid="197662be-deec-48c1-b785-092b2e38a7cf"
CAJEWF010000002.1	RepeatMasker	DNA/TcMar-Tc1	4159765	4159924	877	+	.	ID="RND-1_FAMILY-54";Tend="1608";Tstart="1449";shortTE="F";uid="507edf87-9a1a-4f3f-8973-2d65d7e8478b"
CAJEWF010000002.1	RepeatMasker	DNA/CMC	7989877	7990101	1590	+	.	ID="ENSPM-N1_BTA";Tend="224";Tstart="1";shortTE="F";uid="72b1a638-4d70-42f7-b09f-6f5c25efe065"
CAJEWF010000002.1	RepeatMasker	DNA/hAT-Tip100	31162910	31163054	642	+	.	ID="RND-5_FAMILY-3189";Tend="1685";Tstart="1543";shortTE="F";uid="5369b1d3-57c6-4db1-8710-890c7f72c53c"
CAJEWF010000002.1	RepeatMasker	LTR/Gypsy	1665077	1665306	1153	+	.	ID="RND-6_FAMILY-1649";Tend="1405";Tstart="1173";shortTE="F";uid="667f3ac0-8987-44d0-86d6-29c639ae6c4a"
CAJEWF010000002.1	RepeatMasker	DNA/CMC-EnSpm	29679718	29680058	1420	+	.	ID="RND-6_FAMILY-9455";Tend="622";Tstart="321";shortTE="F";uid="99e3eb03-3b38-4b8f-a1a0-f4a354e323b3"
CAJEWF010000002.1	RepeatMasker	Unknown	28333405	28333645	1252	+	.	ID="RND-1_FAMILY-246";Tend="1124";Tstart="868";shortTE="F";uid="b44048f3-cacd-4928-95ea-801273b1ad12"
CAJEWF010000002.1	RepeatMasker	DNA/CMC-Transib	12880642	12880810	1186	+	.	ID="RND-5_FAMILY-2303";Tend="929";Tstart="765";shortTE="F";uid="52702b9a-5e0a-4d87-9c72-e36fde5b06d9"
CAJEWF010000002.1	RepeatMasker	DNA/TcMar-Tc1	32012737	32012900	1094	+	.	ID="RND-4_FAMILY-1919";Tend="1062";Tstart="900";shortTE="F";uid="6ef09a12-ef23-44d8-b27e-88b5873b4a1d"
CAJEWF010000002.1	RepeatMasker	Unknown	1223638	1223844	726	+	.	ID="RND-5_FAMILY-674";Tend="1104";Tstart="842";shortTE="F";uid="a43a5568-9cdb-46bc-837a-ef6f3b8a9376"
CAJEWF010000002.1	RepeatMasker	Unknown	11612070	11612248	884	+	.	ID="RND-1_FAMILY-36";Tend="1136";Tstart="952";shortTE="F";uid="5eb659e6-91c2-4995-9b94-eb5daf234d33"
CAJEWF010000002.1	RepeatMasker	DNA/CMC	13783555	13783784	1809	+	.	ID="RND-5_FAMILY-957";Tend="1087";Tstart="860";shortTE="F";uid="df2db359-bb7d-4a03-818c-7c4bef5fc6e2"
CAJEWF010000002.1	RepeatMasker	LTR/Gypsy	35618010	35618269	1825	+	.	ID="RND-3_FAMILY-488";Tend="1073";Tstart="814";shortTE="F";uid="66955ba2-e935-4595-91b7-bda5afd7885f"
CAJEWF010000002.1	RepeatMasker	DNA/CMC-EnSpm	11631979	11632245	1603	+	.	ID="RND-6_FAMILY-1077";Tend="1168";Tstart="908";shortTE="F";uid="8f643f35-aea4-4e2c-a263-5d90ffe525a7"
CAJEWF010000002.1	RepeatMasker	LTR/Gypsy	15610057	15610314	1121	+	.	ID="RND-6_FAMILY-1646";Tend="1498";Tstart="1240";shortTE="F";uid="ad6c7c3b-ba12-4fca-b322-4ca0bf150a09"
CAJEWF010000002.1	RepeatMasker	DNA	5279147	5279433	1487	+	.	ID="RND-1_FAMILY-59";Tend="1242";Tstart="988";shortTE="F";uid="c5966ecd-bea7-44c8-a1f6-e1ed04eacce8"
CAJEWF010000002.1	RepeatMasker	DNA/CMC	3073359	3073555	1130	+	.	ID="RND-1_FAMILY-303";Tend="1118";Tstart="917";shortTE="F";uid="0e346a57-3aa2-43fd-873e-d1d8d917afcc"
CAJEWF010000002.1	RepeatMasker	Unknown	39377197	39377584	3079	+	.	ID="RND-3_FAMILY-190";Tend="1296";Tstart="908";shortTE="F";uid="af3d3d2d-b540-44c0-9bc7-53102202d3b2"
CAJEWF010000002.1	RepeatMasker	Unknown	8713253	8713495	766	+	.	ID="RND-1_FAMILY-36";Tend="1207";Tstart="959";shortTE="F";uid="4036f0a1-cc48-4655-8306-e5dd9c9d9f5a"
CAJEWF010000002.1	RepeatMasker	LTR/Gypsy	37581057	37581315	1571	+	.	ID="RND-6_FAMILY-417";Tend="1165";Tstart="907";shortTE="F";uid="6faac08e-486d-410c-aea5-6327f7eed0f8"
CAJEWF010000002.1	RepeatMasker	RC/Helitron	7117907	7118311	2551	+	.	ID="RND-5_FAMILY-430";Tend="1384";Tstart="980";shortTE="F";uid="6a0da439-8c6c-4d09-8b02-ddd736e13ad6"
CAJEWF010000002.1	RepeatMasker	DNA/CMC-EnSpm	14591501	14591745	1446	+	.	ID="RND-1_FAMILY-56";Tend="1148";Tstart="900";shortTE="F";uid="cb412976-1331-4caa-993a-3d9130605cd0"
CAJEWF010000002.1	RepeatMasker	DNA/CMC	18466637	18466741	617	+	.	ID="RND-1_FAMILY-662";Tend="1431";Tstart="1326";shortTE="F";uid="1895c643-e92b-4307-a5a9-eca3b03869d5"
CAJEWF010000002.1	RepeatMasker	DNA/CMC-EnSpm	28951588	28951840	1519	+	.	ID="RND-6_FAMILY-737";Tend="1150";Tstart="885";shortTE="F";uid="0ecd58e5-2718-4faa-82bf-9e15bd3effd2"
CAJEWF010000002.1	RepeatMasker	DNA/hAT?	26932162	26932412	1146	+	.	ID="RND-6_FAMILY-2283";Tend="1333";Tstart="1095";shortTE="F";uid="bcb3bee4-8a8b-463d-9089-3600f54584d1"
CAJEWF010000002.1	RepeatMasker	LTR/Gypsy	9163912	9164294	728	+	.	ID="RND-5_FAMILY-56";Tend="1315";Tstart="895";shortTE="F";uid="d3bfcc1d-7300-456d-896a-bd00dc7a9276"
CAJEWF010000002.1	RepeatMasker	Unknown	21716780	21717072	430	+	.	ID="RND-6_FAMILY-2266";Tend="502";Tstart="231";shortTE="F";uid="631f9b59-bd13-4571-a314-1d1147a0e724"
CAJEWF010000002.1	RepeatMasker	DNA/hAT?	21965726	21965967	1076	+	.	ID="RND-6_FAMILY-2283";Tend="2790";Tstart="2550";shortTE="F";uid="754f9243-7613-4bce-bae4-beecec7338ae"
CAJEWF010000002.1	RepeatMasker	LTR/Gypsy	21399407	21399658	1789	+	.	ID="RND-5_FAMILY-1051";Tend="1189";Tstart="938";shortTE="F";uid="5de3aab6-e213-4123-9116-719b09481469"
CAJEWF010000002.1	RepeatMasker	Unknown	17187247	17187379	492	+	.	ID="RND-1_FAMILY-37";Tend="1042";Tstart="898";shortTE="F";uid="ef07951c-3a5f-4b3a-9507-0b66664f5500"
CAJEWF010000002.1	RepeatMasker	DNA	3756228	3756459	473	+	.	ID="DNA-5_BTA";Tend="238";Tstart="18";shortTE="F";uid="704ccf77-05fa-4242-92b2-fcb35668d9ad"
CAJEWF010000002.1	RepeatMasker	LTR/Gypsy	35657463	35657816	1940	+	.	ID="RND-1_FAMILY-489";Tend="3595";Tstart="3248";shortTE="F";uid="f7a7a669-ff4e-4122-8f70-d0299995db7b"
CAJEWF010000002.1	RepeatMasker	Unknown	34238320	34238579	1544	+	.	ID="RND-1_FAMILY-119";Tend="1189";Tstart="906";shortTE="F";uid="e4181d6c-732d-48bd-940a-519fa9cad47a"
CAJEWF010000002.1	RepeatMasker	DNA/hAT-hATm	39839751	39839863	413	+	.	ID="RND-6_FAMILY-448";Tend="3679";Tstart="3565";shortTE="F";uid="d67f9a3a-8ca8-4f85-b91d-2080123f932c"
CAJEWF010000002.1	RepeatMasker	DNA	1541871	1542039	536	+	.	ID="RND-6_FAMILY-2075";Tend="1020";Tstart="872";shortTE="F";uid="1c410083-828a-41b0-befa-bf6e9654f2b7"
CAJEWF010000002.1	RepeatMasker	LTR/Gypsy	20212904	20213332	1503	+	.	ID="RND-6_FAMILY-1649";Tend="1408";Tstart="966";shortTE="F";uid="2523a7b3-d722-4b01-80d1-c0c965c88d43"
CAJEWF010000002.1	RepeatMasker	DNA/hAT?	18588316	18588628	2526	+	.	ID="HAT-N6_BTA";Tend="311";Tstart="1";shortTE="F";uid="65ff6441-1fa0-4a8f-889a-8aeead80306f"
CAJEWF010000002.1	RepeatMasker	LTR/Gypsy	4879757	4880000	896	+	.	ID="RND-5_FAMILY-27";Tend="1189";Tstart="934";shortTE="F";uid="15a2b433-d1dc-4974-bcef-131d7943c6b5"
CAJEWF010000002.1	RepeatMasker	DNA	15160896	15161003	601	+	.	ID="DNA-11_BTA";Tend="550";Tstart="442";shortTE="F";uid="ae38d81f-cf40-4f7c-82db-d9edfacc773a"
CAJEWF010000002.1	RepeatMasker	Unknown	40802384	40802559	575	+	.	ID="RND-1_FAMILY-40";Tend="1180";Tstart="1010";shortTE="F";uid="87fbb523-99bf-476c-9ab4-5d033d4212d6"
CAJEWF010000002.1	RepeatMasker	Unknown	35039210	35039795	4286	+	.	ID="RND-1_FAMILY-641";Tend="1509";Tstart="933";shortTE="F";uid="c1139c16-f7de-4cd1-a8e2-2eadc62e8778"
CAJEWF010000002.1	RepeatMasker	RC/Helitron	37230144	37230259	506	+	.	ID="RND-4_FAMILY-1138";Tend="1139";Tstart="1023";shortTE="F";uid="be745e2a-92b8-4d93-998b-6dded9dd5263"
CAJEWF010000002.1	RepeatMasker	DNA/hAT-Tip100	13606266	13606472	1262	+	.	ID="RND-1_FAMILY-68";Tend="1779";Tstart="1574";shortTE="F";uid="3cba4466-2249-4d7a-ab3d-9ef00125e356"
CAJEWF010000002.1	RepeatMasker	DNA/CMC-Transib	20081730	20081900	1171	+	.	ID="RND-5_FAMILY-2303";Tend="931";Tstart="758";shortTE="F";uid="d7c89e3a-bf6d-4bc0-ab97-388004c07726"
CAJEWF010000002.1	RepeatMasker	DNA/hAT?	35897430	35897581	862	+	.	ID="RND-6_FAMILY-24";Tend="1110";Tstart="963";shortTE="F";uid="a38268f3-a086-44c3-a77e-7686cc1d6e65"
CAJEWF010000002.1	RepeatMasker	DNA/CMC-EnSpm	4193334	4193493	1215	+	.	ID="ENSPM-N3_BTA";Tend="413";Tstart="254";shortTE="F";uid="c48bf353-5ff5-40cb-80e1-0bb7c3ca0871"
CAJEWF010000002.1	RepeatMasker	Unknown	27429568	27429803	1443	+	.	ID="RND-6_FAMILY-738";Tend="1177";Tstart="945";shortTE="F";uid="90f41df2-d5e5-40be-87c5-8f7067348fe8"
CAJEWF010000002.1	RepeatMasker	DNA	16426221	16426474	1710	+	.	ID="RND-5_FAMILY-852";Tend="1393";Tstart="1128";shortTE="F";uid="a53fba5f-90b0-4143-9e46-2d46a0269e6a"
CAJEWF010000002.1	RepeatMasker	DNA	18064991	18065133	899	+	.	ID="rnd-5_family-1401";Tend="1321";Tstart="1125";shortTE="F";uid="ed916c88-079a-4c7e-81e8-95eeeacbb334"
CAJEWF010000002.1	RepeatMasker	Unknown	36657387	36657607	1254	+	.	ID="RND-3_FAMILY-763";Tend="1241";Tstart="1022";shortTE="F";uid="1e8d94dc-ed27-4aff-b923-3d08b7c2087b"
CAJEWF010000002.1	RepeatMasker	DNA	8130695	8131032	3397	+	.	ID="dna-1_bta";Tend="437";Tstart="1";shortTE="F";uid="c6dfc64b-5d14-4e22-b5fc-8a722bec6671"
CAJEWF010000002.1	RepeatMasker	DNA/MULE-MuDR	41572417	41572749	1625	+	.	ID="RND-1_FAMILY-69";Tend="1264";Tstart="954";shortTE="F";uid="1c8c09c5-1c92-4ac1-b8eb-bdb2bec5f7ce"
CAJEWF010000002.1	RepeatMasker	DNA/CMC-EnSpm	35558530	35558645	679	+	.	ID="RND-6_FAMILY-737";Tend="1144";Tstart="1029";shortTE="F";uid="7d38b276-3e78-4226-86e1-0f76063b9740"
CAJEWF010000002.1	RepeatMasker	DNA	14555209	14555335	432	+	.	ID="rnd-6_family-4740";Tend="3057";Tstart="2940";shortTE="F";uid="9d4b62a4-eb20-480e-a50e-fb3f9bdeff7d"
CAJEWF010000002.1	RepeatMasker	DNA	33116343	33116491	754	+	.	ID="RND-1_FAMILY-144";Tend="5550";Tstart="5393";shortTE="F";uid="ba8b8f7b-d497-43ee-ba42-41e03e509a7d"
CAJEWF010000002.1	RepeatMasker	DNA	40396783	40397063	1521	+	.	ID="dna-11_bta";Tend="547";Tstart="271";shortTE="F";uid="a1452f5b-fe5d-4e12-be5e-84b2f823152c"
CAJEWF010000002.1	RepeatMasker	DNA	20512304	20512545	758	+	.	ID="DNA-5_BTA";Tend="255";Tstart="3";shortTE="F";uid="06d4a095-8f95-4f8b-87e3-99500b1bc521"
CAJEWF010000002.1	RepeatMasker	DNA/CMC-Transib	7157714	7157868	911	+	.	ID="RND-5_FAMILY-2303";Tend="933";Tstart="787";shortTE="F";uid="8933d806-1ae6-4f44-aeff-974ced6e19a0"
CAJEWF010000002.1	RepeatMasker	DNA/TcMar-Tc1	40342616	40343030	513	+	.	ID="MARINER-N3_BTA";TEgroup="ctg_2%7CMARINER-N3_BTA%7C2";Tend="212";Tstart="2";shortTE="F";uid="930f9514-2544-45bf-bf7c-67edf6269b3a"
CAJEWF010000002.1	RepeatMasker	DNA	23232513	23232741	1581	+	.	ID="RND-4_FAMILY-183";Tend="1117";Tstart="883";shortTE="F";uid="c715bfdf-b7e2-4c51-922c-5664f99493dd"
CAJEWF010000002.1	RepeatMasker	Unknown	19253431	19253759	1494	+	.	ID="RND-3_FAMILY-432";Tend="1321";Tstart="971";shortTE="F";uid="88246e74-8d43-49d9-9b3d-c399cad5544a"
CAJEWF010000002.1	RepeatMasker	DNA/CMC	6542048	6542280	1842	+	.	ID="ENSPM-N1_BTA";Tend="228";Tstart="1";shortTE="F";uid="fb89ffa6-e9fd-47b2-8a5d-11433e2e8aff"
CAJEWF010000002.1	RepeatMasker	DNA/hAT?	19131216	19131434	1126	+	.	ID="HAT-N6_BTA";Tend="311";Tstart="93";shortTE="F";uid="3bca1a52-0327-44f4-ae11-1762ab0e8f3a"
CAJEWF010000002.1	RepeatMasker	DNA	23580525	23580787	1789	+	.	ID="RND-5_FAMILY-2645";Tend="1270";Tstart="1006";shortTE="F";uid="082e3722-d959-4dcb-807d-3b2630bf9353"
CAJEWF010000002.1	RepeatMasker	DNA	21898832	21899099	1643	+	.	ID="RND-4_FAMILY-211";Tend="1319";Tstart="1051";shortTE="F";uid="f8be2eb1-e542-408d-b945-674e95f53f9d"
CAJEWF010000002.1	RepeatMasker	Unknown	33182890	33183010	751	+	.	ID="RND-1_FAMILY-208";Tend="1327";Tstart="1203";shortTE="F";uid="e8524e4f-13ce-452f-a36a-f7a570ee75cc"
CAJEWF010000002.1	RepeatMasker	Unknown	7588253	7588419	1324	+	.	ID="RND-2_FAMILY-63";Tend="1036";Tstart="870";shortTE="F";uid="eb97c73c-1762-4e2e-9f36-c4ad077d34e1"
CAJEWF010000002.1	RepeatMasker	RC/Helitron	13578692	13579103	2796	+	.	ID="RND-6_FAMILY-410";Tend="1650";Tstart="1238";shortTE="F";uid="b542a2ec-f7e2-41d1-969b-e5cb0bf7ba25"
CAJEWF010000002.1	RepeatMasker	DNA	23353412	23353647	755	+	.	ID="DNA-5_BTA";Tend="255";Tstart="18";shortTE="F";uid="11f0ef66-9f67-46cd-902b-6f99bd32f0ca"
CAJEWF010000002.1	RepeatMasker	RC/Helitron	890556	890763	573	+	.	ID="HELITRON-1N1B_BTA";Tend="258";Tstart="50";shortTE="F";uid="e72394e9-7127-4d25-8d53-4a46539d6391"
CAJEWF010000002.1	RepeatMasker	Unknown	15750548	15750695	819	+	.	ID="RND-4_FAMILY-143";Tend="1139";Tstart="994";shortTE="F";uid="8aa89723-1570-4063-bd5b-684c96fc107d"
CAJEWF010000002.1	RepeatMasker	DNA/CMC-EnSpm	5366610	5366872	1285	+	.	ID="RND-6_FAMILY-737";Tend="1148";Tstart="890";shortTE="F";uid="07135d15-e3fb-4c21-a8c4-7c18e2e92e55"
CAJEWF010000002.1	RepeatMasker	DNA	8418925	8419403	3729	+	.	ID="DNA-1_BTA";Tend="504";Tstart="1";shortTE="F";uid="e2f1ecb4-155c-4c48-8f23-d02228ed7b8b"
CAJEWF010000002.1	RepeatMasker	RC/Helitron	14788089	14788304	884	+	.	ID="RND-5_FAMILY-4101";Tend="548";Tstart="334";shortTE="F";uid="ffa17212-6f31-4641-bf24-f7bd47146c40"
CAJEWF010000002.1	RepeatMasker	DNA/TcMar-Mariner	22966352	22967255	5341	+	.	ID="RND-6_FAMILY-750";Tend="1721";Tstart="837";shortTE="F";uid="49ea67cc-5782-4b7f-b412-2b27e9995657"
CAJEWF010000002.1	RepeatMasker	DNA/CMC-Transib	19004364	19004527	1068	+	.	ID="RND-5_FAMILY-2303";Tend="929";Tstart="766";shortTE="F";uid="98a106a3-0b71-43b9-9b0d-c92fe59a197b"
CAJEWF010000002.1	RepeatMasker	DNA/PIF-Spy	26948119	26948404	1129	+	.	ID="RND-6_FAMILY-964";Tend="1422";Tstart="1134";shortTE="F";uid="f9a83976-884b-49ff-a720-038981f61769"
CAJEWF010000002.1	RepeatMasker	DNA/hAT-Tip100	40720513	40720752	1515	+	.	ID="RND-6_FAMILY-6685";Tend="1068";Tstart="826";shortTE="F";uid="7d7db2bd-180d-49a0-b0d6-632dae931d40"
CAJEWF010000002.1	RepeatMasker	DNA/CMC-EnSpm	8526779	8526908	535	+	.	ID="RND-6_FAMILY-6392";Tend="826";Tstart="697";shortTE="F";uid="65ed3e44-8638-4da4-a6fe-cba54d1cb958"
CAJEWF010000002.1	RepeatMasker	DNA/Kolobok	23621998	23622511	1134	+	.	ID="RND-1_FAMILY-53";Tend="425";Tstart="9";shortTE="F";uid="0aee21d5-2e23-4c62-802f-69bb75a96848"
CAJEWF010000002.1	RepeatMasker	DNA/hAT-Tip100	18413101	18413322	491	+	.	ID="RND-6_FAMILY-1257";Tend="1254";Tstart="998";shortTE="F";uid="a0ad7dfc-4f06-4800-a2b5-2d6d785be8ed"
CAJEWF010000002.1	RepeatMasker	Unknown	36638687	36638886	675	+	.	ID="RND-2_FAMILY-342";Tend="1040";Tstart="842";shortTE="F";uid="735fd232-0627-4de9-9272-14f25c759218"
CAJEWF010000002.1	RepeatMasker	DNA	6552639	6552901	1375	+	.	ID="DNA-11_BTA";Tend="276";Tstart="1";shortTE="F";uid="22487315-ca4a-4525-8ca1-8b707165752e"
CAJEWF010000002.1	RepeatMasker	DNA/CMC	5959500	5959683	447	+	.	ID="RND-6_FAMILY-7992";Tend="1854";Tstart="1676";shortTE="F";uid="b65463a5-fdea-44e8-86fe-80eca3a59f9b"
CAJEWF010000002.1	RepeatMasker	Unknown	15268426	15268570	671	+	.	ID="RND-1_FAMILY-27";Tend="1051";Tstart="907";shortTE="F";uid="0ae41d36-25af-48a7-ba4d-4765e30bbcbf"
CAJEWF010000002.1	RepeatMasker	DNA/hAT-Tip100	41156040	41156301	2038	+	.	ID="RND-6_FAMILY-968";Tend="5452";Tstart="5191";shortTE="F";uid="4f5ecac5-bc96-4442-87fb-e8db71666827"
CAJEWF010000002.1	RepeatMasker	DNA/Sola-2	4046	4743	1852	+	.	ID="RND-1_FAMILY-518";Tend="2287";Tstart="1587";shortTE="F";uid="f0065e0c-913e-43ff-9653-d55e3ca9e3da"
CAJEWF010000002.1	RepeatMasker	LTR/Gypsy	6881622	6881878	1295	+	.	ID="RND-6_FAMILY-4518";Tend="1137";Tstart="880";shortTE="F";uid="686984dc-9903-4810-805e-f0081bf7aa5c"
CAJEWF010000002.1	RepeatMasker	Unknown	23565160	23565261	648	+	.	ID="RND-5_FAMILY-239";Tend="842";Tstart="743";shortTE="F";uid="7c390dd7-2e63-4567-9d58-8867042310bb"
CAJEWF010000002.1	RepeatMasker	DNA/hAT-Tip100	34956198	34957244	3969	+	.	ID="RND-6_FAMILY-1923";TEgroup="ctg_2%7CRND-6_FAMILY-1923%7C6";Tend="2118";Tstart="830";shortTE="F";uid="c2f1e2f8-05c7-4ebf-bd62-ae7775aa80f6"
CAJEWF010000002.1	RepeatMasker	LTR/Gypsy	21268026	21268299	1408	+	.	ID="RND-4_FAMILY-369";Tend="1193";Tstart="920";shortTE="F";uid="762486bb-56ea-4d1b-b103-83285e2f2d7e"
CAJEWF010000002.1	RepeatMasker	Unknown	39848685	39848843	1154	+	.	ID="RND-1_FAMILY-22";Tend="982";Tstart="824";shortTE="F";uid="664de95f-76be-4bb6-80ca-67f044f326f0"
CAJEWF010000002.1	RepeatMasker	LTR/Copia	16871201	16871414	1090	+	.	ID="RND-4_FAMILY-537";Tend="1246";Tstart="1036";shortTE="F";uid="f675a1a2-9c48-4ec5-a6ba-7d0813eaae6f"
CAJEWF010000002.1	RepeatMasker	DNA/TcMar-Tc1	7993513	7995056	10389	+	.	ID="RND-6_FAMILY-8393";Tend="2235";Tstart="734";shortTE="F";uid="c6b5b7e5-02c0-40c7-a742-f4121fb3a683"
CAJEWF010000002.1	RepeatMasker	DNA/TcMar-Tc1	18916281	18916645	1290	+	.	ID="RND-1_FAMILY-271";TEgroup="ctg_2%7CRND-1_FAMILY-271%7C1";Tend="1554";Tstart="1324";shortTE="F";uid="d152d27b-8e65-485d-8d25-48da24bdc3f3"
CAJEWF010000002.1	RepeatMasker	DNA/hAT-hATm	41678112	41678222	432	+	.	ID="RND-6_FAMILY-6366";Tend="2160";Tstart="2045";shortTE="F";uid="cb20d37b-3efe-49dd-afd4-7e5d55b78a45"
CAJEWF010000002.1	RepeatMasker	Unknown	12225703	12226259	3142	+	.	ID="RND-1_FAMILY-278";Tend="1373";Tstart="827";shortTE="F";uid="2a9eddcd-00cd-46cd-aed1-f9c8bef26619"
CAJEWF010000002.1	RepeatMasker	LINE/L2	34557601	34557887	1571	+	.	ID="RND-4_FAMILY-328";Tend="1173";Tstart="894";shortTE="F";uid="93bc901c-24e3-478e-9f0d-eb0131817af4"
CAJEWF010000002.1	RepeatMasker	DNA	1867740	1867919	777	+	.	ID="RND-6_FAMILY-5433";Tend="997";Tstart="809";shortTE="F";uid="d568c08b-d5c9-4243-be72-be498fbb02da"
CAJEWF010000002.1	RepeatMasker	DNA	16601672	16601810	527	+	.	ID="DNA-5_BTA";Tend="139";Tstart="1";shortTE="F";uid="f631dfc6-4e05-494d-8907-1dae94254bec"
CAJEWF010000002.1	RepeatMasker	DNA/hAT-Tip100	1899767	1900595	2955	+	.	ID="HAT-N2_BTA";Tend="825";Tstart="20";shortTE="F";uid="7018a4f1-e4a9-4b81-bc66-6ea8e691848f"
CAJEWF010000002.1	RepeatMasker	LTR/Gypsy	29315375	29315814	1091	+	.	ID="RND-3_FAMILY-443";Tend="1292";Tstart="838";shortTE="F";uid="00dd8382-577d-4afc-b6fa-88bca947b9b8"
CAJEWF010000002.1	RepeatMasker	RC/Helitron	29140306	29140507	3412	+	.	ID="RND-4_FAMILY-83";Tend="1501";Tstart="1157";shortTE="F";uid="a6d70dc0-f27a-48b3-8ccf-00d4bf96ed76"
CAJEWF010000002.1	RepeatMasker	RC/Helitron	24362676	24363754	5321	+	.	ID="RND-4_FAMILY-309";Tend="2142";Tstart="1083";shortTE="F";uid="c6bcac3e-c4e9-4435-aab6-8ff8436df185"
CAJEWF010000002.1	RepeatMasker	Unknown	6704726	6705050	1297	+	.	ID="RND-6_FAMILY-5627";Tend="1259";Tstart="929";shortTE="F";uid="1ece2633-48c5-4bcf-bf3f-a8f70caf1c23"
CAJEWF010000002.1	RepeatMasker	Unknown	6167556	6167758	1582	+	.	ID="RND-1_FAMILY-435";Tend="1154";Tstart="952";shortTE="F";uid="8049fbf2-d402-483e-bbb9-2d905a311bf9"
CAJEWF010000002.1	RepeatMasker	DNA/CMC	25529413	25529623	1546	+	.	ID="ENSPM-N2_BTA";Tend="212";Tstart="1";shortTE="F";uid="032f36bf-2b41-403d-aa28-972a760dae58"
CAJEWF010000002.1	RepeatMasker	DNA/Kolobok	15614574	15615019	2723	+	.	ID="RND-6_FAMILY-6547";Tend="1105";Tstart="655";shortTE="F";uid="9ebc7846-a929-41d3-94ba-5206d5eb4742"
CAJEWF010000002.1	RepeatMasker	DNA/hAT-Tip100	36263078	36263270	1262	+	.	ID="RND-4_FAMILY-1987";Tend="1591";Tstart="1399";shortTE="F";uid="75e997cd-47b8-4779-9306-1e4dab6d5433"
CAJEWF010000002.1	RepeatMasker	DNA	31474551	31474688	516	+	.	ID="RND-6_FAMILY-1167";Tend="1588";Tstart="1454";shortTE="F";uid="14c27bc4-c83d-4343-a82c-78013079593b"
CAJEWF010000002.1	RepeatMasker	LTR/Gypsy	23479079	23479514	474	+	.	ID="RND-6_FAMILY-4518";TEgroup="ctg_2%7CRND-6_FAMILY-4518%7C1";Tend="1183";Tstart="923";shortTE="T";uid="ac96b13e-97b3-4f4e-952b-fbabab0b791b"
CAJEWF010000002.1	RepeatMasker	DNA/CMC	11400646	11400905	2278	+	.	ID="RND-5_FAMILY-844";Tend="1109";Tstart="850";shortTE="F";uid="823099de-01ce-4884-8331-115fdecad6de"
CAJEWF010000002.1	RepeatMasker	LTR/Gypsy	14862319	14862660	1349	+	.	ID="RND-1_FAMILY-489";Tend="3593";Tstart="3249";shortTE="F";uid="eb297796-67a4-4d34-bbab-8100e26eb039"
CAJEWF010000002.1	RepeatMasker	LTR/Gypsy	7777652	7777904	996	+	.	ID="RND-6_FAMILY-417";Tend="1164";Tstart="910";shortTE="F";uid="5be34b40-a786-49cc-884b-98a905f1c9fc"
CAJEWF010000002.1	RepeatMasker	DNA/MULE-Ricksha	39993552	39993928	962	+	.	ID="RND-6_FAMILY-75";TEgroup="ctg_2%7CRND-6_FAMILY-75%7C1";Tend="1354";Tstart="878";shortTE="F";uid="553d71c2-2dfd-4daa-99a1-9b34967f546e"
CAJEWF010000002.1	RepeatMasker	LTR/Gypsy	33722495	33722759	1380	+	.	ID="RND-6_FAMILY-417";Tend="1165";Tstart="903";shortTE="F";uid="d7dd55cd-4cc9-4488-81e8-13d1dbc12d75"
CAJEWF010000002.1	RepeatMasker	DNA	27221229	27221332	676	+	.	ID="dna-11_bta";Tend="551";Tstart="459";shortTE="F";uid="4961bdaa-3fbc-4436-be7e-72d592e7f883"
CAJEWF010000002.1	RepeatMasker	Unknown	21145522	21145966	2079	+	.	ID="RND-6_FAMILY-1777";Tend="1288";Tstart="878";shortTE="F";uid="2da45389-3c92-4d85-9936-8b1c4df924ac"
CAJEWF010000002.1	RepeatMasker	LINE/L2	12860915	12861357	3200	+	.	ID="RND-6_FAMILY-9886";Tend="1326";Tstart="881";shortTE="F";uid="324ececa-abfd-43df-9f5d-6ba9a336daf2"
CAJEWF010000002.1	RepeatMasker	Unknown	2958153	2958285	730	+	.	ID="RND-3_FAMILY-41";Tend="1092";Tstart="958";shortTE="F";uid="d4d0f0af-8692-49a4-abaf-73b2901afecd"
CAJEWF010000002.1	RepeatMasker	DNA/CMC-EnSpm	27197333	27197632	1579	+	.	ID="RND-1_FAMILY-61";Tend="1787";Tstart="1486";shortTE="F";uid="166d2b72-10e7-479f-856f-751556bad265"
CAJEWF010000002.1	RepeatMasker	LTR/Gypsy	1522872	1523125	497	+	.	ID="RND-6_FAMILY-43";Tend="1183";Tstart="817";shortTE="F";uid="9c620dda-b823-4d03-8e66-f826e8db0ef8"
CAJEWF010000002.1	RepeatMasker	DNA/hAT-Tip100	23770776	23771705	7024	+	.	ID="RND-4_FAMILY-272";Tend="1814";Tstart="880";shortTE="F";uid="f53d7d40-1869-41df-bdb8-242902b5347c"
CAJEWF010000002.1	RepeatMasker	Unknown	38865613	38866196	4598	+	.	ID="RND-3_FAMILY-932";Tend="1464";Tstart="881";shortTE="F";uid="c4083a60-6133-4bce-a8c0-2bbdcbb993a3"
CAJEWF010000002.1	RepeatMasker	RC/Helitron	71884	72263	1885	+	.	ID="HELITRON-1N1_BTA";Tend="850";Tstart="502";shortTE="F";uid="4b74ddcf-fbe5-4aa3-8fb8-9a2c7864a05b"
CAJEWF010000002.1	RepeatMasker	Unknown	25980907	25981074	1252	+	.	ID="RND-2_FAMILY-63";Tend="1037";Tstart="870";shortTE="F";uid="932bff7e-648a-441f-9a66-a0e3022f8627"
CAJEWF010000002.1	RepeatMasker	RC/Helitron	28311955	28312077	930	+	.	ID="RND-1_FAMILY-419";Tend="1102";Tstart="980";shortTE="F";uid="bee734a7-7460-42df-a192-d4098ea6fd91"
CAJEWF010000002.1	RepeatMasker	DNA	17788268	17788531	1621	+	.	ID="RND-1_FAMILY-59";Tend="1248";Tstart="985";shortTE="F";uid="db3b4b3d-4af0-4cb8-af78-e938d2d1613b"
CAJEWF010000002.1	RepeatMasker	LTR/Gypsy	14077073	14077310	1172	+	.	ID="RND-3_FAMILY-25";Tend="1339";Tstart="1091";shortTE="F";uid="27c43043-0ab8-47d9-bcd0-6af6b87a5313"
CAJEWF010000002.1	RepeatMasker	DNA/PiggyBac	4602982	4603369	2775	+	.	ID="RND-1_FAMILY-611";Tend="1357";Tstart="957";shortTE="F";uid="ccea114e-b1c4-4ffa-8646-7687c966d4c4"
CAJEWF010000002.1	RepeatMasker	DNA/Kolobok	5595683	5596082	2805	+	.	ID="KOLOBOK-N2_BTA";Tend="399";Tstart="1";shortTE="F";uid="19498f12-65cc-495b-9d91-78a62b4767e9"
CAJEWF010000002.1	RepeatMasker	DNA/PIF-Spy	16996731	16997002	638	+	.	ID="RND-6_FAMILY-7539";Tend="2394";Tstart="2121";shortTE="F";uid="d43c4366-2e4c-4f03-92f3-7d32cb532df3"
CAJEWF010000002.1	RepeatMasker	DNA	27103565	27103724	675	+	.	ID="RND-1_FAMILY-23";Tend="2274";Tstart="2113";shortTE="F";uid="b9bc456b-becc-4354-ad01-0a7c2dc7f52c"
CAJEWF010000002.1	RepeatMasker	LTR/Pao	3099232	3099368	1011	+	.	ID="RND-4_FAMILY-3020";Tend="1179";Tstart="1043";shortTE="F";uid="d4d2b43d-85ba-4d1c-af03-70d7dc00198a"
CAJEWF010000002.1	RepeatMasker	Unknown	7120523	7120765	1282	+	.	ID="RND-1_FAMILY-40";Tend="1204";Tstart="966";shortTE="F";uid="7450c0dc-d1b1-42dc-a31f-1c4646a9f6bf"
CAJEWF010000002.1	RepeatMasker	Unknown	20312574	20312771	1464	+	.	ID="RND-1_FAMILY-840";Tend="1151";Tstart="957";shortTE="F";uid="5d781490-7841-469b-9680-088eb7a405a4"
CAJEWF010000002.1	RepeatMasker	Unknown	9519028	9519136	561	+	.	ID="RND-3_FAMILY-763";Tend="1024";Tstart="913";shortTE="F";uid="edf6f054-81c9-4a67-94ff-f1941abb41ac"
CAJEWF010000002.1	RepeatMasker	LINE/I-Jockey	38634	39622	8479	+	.	ID="RND-6_FAMILY-6468";Tend="1448";Tstart="460";shortTE="F";uid="be5d7bee-0bd5-410f-9806-9f0e4983c4c5"
CAJEWF010000002.1	RepeatMasker	Unknown	28390409	28390610	857	+	.	ID="RND-5_FAMILY-38";Tend="1229";Tstart="1027";shortTE="F";uid="630ad777-3e96-46e0-8506-c54a853b44bd"
CAJEWF010000002.1	RepeatMasker	DNA	39901073	39901234	1167	+	.	ID="RND-5_FAMILY-2645";Tend="1167";Tstart="1006";shortTE="F";uid="5bdfd836-3730-4453-a6cb-5489a47b112a"
CAJEWF010000002.1	RepeatMasker	DNA	30522220	30522465	1107	+	.	ID="DNA-5_BTA";Tend="255";Tstart="1";shortTE="F";uid="c7402cc9-241f-4d45-a61f-66f77b0d5c32"
CAJEWF010000002.1	RepeatMasker	DNA	4391057	4391346	838	+	.	ID="dna-5_bta";Tend="255";Tstart="1";shortTE="F";uid="9b572a82-0382-4d45-a901-5149c5eefe28"
CAJEWF010000002.1	RepeatMasker	Unknown	40966467	40967925	9062	+	.	ID="RND-6_FAMILY-143";TEgroup="ctg_2%7CRND-6_FAMILY-143%7C2";Tend="1906";Tstart="783";shortTE="F";uid="12e95237-14f8-4f5e-8114-07f0a362bade"
CAJEWF010000002.1	RepeatMasker	Unknown	35685270	35685529	1684	+	.	ID="RND-5_FAMILY-1778";Tend="1157";Tstart="898";shortTE="F";uid="0c6d53cc-2dc7-4c85-91fa-d7140d454712"
CAJEWF010000002.1	RepeatMasker	RC/Helitron	24633217	24634232	8465	+	.	ID="RND-1_FAMILY-440";Tend="1801";Tstart="810";shortTE="F";uid="2411909c-d659-48d3-a788-949dbfb3ec54"
CAJEWF010000002.1	RepeatMasker	LINE/I-Jockey	5740346	5740626	1179	+	.	ID="RND-1_FAMILY-240";Tend="1245";Tstart="977";shortTE="F";uid="fda2d7dc-d461-43cf-bccc-52549a398e9e"
CAJEWF010000002.1	RepeatMasker	LTR/Gypsy	20901485	20901716	1403	+	.	ID="RND-6_FAMILY-1646";Tend="1217";Tstart="986";shortTE="F";uid="4eadd3c8-504e-446d-b88d-026385945401"
CAJEWF010000002.1	RepeatMasker	DNA	41231885	41232473	3003	+	.	ID="RND-1_FAMILY-125";Tend="1463";Tstart="823";shortTE="F";uid="85de6757-639e-43c4-9a16-59595bd22bae"
CAJEWF010000002.1	RepeatMasker	DNA	23495812	23496118	1050	+	.	ID="RND-5_FAMILY-1623";Tend="940";Tstart="646";shortTE="F";uid="bb29ddc5-a458-4d6e-bbe0-60cf6fb93b88"
CAJEWF010000002.1	RepeatMasker	DNA	26899604	26899821	1298	+	.	ID="RND-4_FAMILY-746";Tend="1226";Tstart="1008";shortTE="F";uid="50240028-d9d7-465f-b073-637f46b3a956"
CAJEWF010000002.1	RepeatMasker	DNA	37730431	37730542	846	+	.	ID="RND-1_FAMILY-158";Tend="774";Tstart="666";shortTE="F";uid="b1ce422c-e2d2-4316-b1d0-5cf489ad16fd"
CAJEWF010000002.1	RepeatMasker	DNA/CMC	27606576	27606745	776	+	.	ID="RND-5_FAMILY-957";Tend="1037";Tstart="860";shortTE="F";uid="2606091c-1653-46fb-8fe1-4c08ed0c49d9"
CAJEWF010000002.1	RepeatMasker	DNA	20629836	20630395	4407	+	.	ID="DNA-4_BTA";Tend="554";Tstart="1";shortTE="F";uid="682ebef9-d0ed-41ad-badf-3f5831d2ded6"
CAJEWF010000002.1	RepeatMasker	DNA/CMC-EnSpm	18255248	18255453	1164	+	.	ID="rnd-1_family-56";Tend="1073";Tstart="897";shortTE="F";uid="6b414388-61db-4b6f-92c5-f7c9a82aa49b"
CAJEWF010000002.1	RepeatMasker	DNA/hAT-hATm	4819151	4819308	469	+	.	ID="RND-5_FAMILY-832";Tend="4640";Tstart="4474";shortTE="F";uid="88e251fd-31fb-48d5-a9e1-691e47f96c90"
CAJEWF010000002.1	RepeatMasker	RC/Helitron	14796976	14797480	3708	+	.	ID="RND-1_FAMILY-52";Tend="1897";Tstart="1392";shortTE="F";uid="3065362f-bd4a-4d5b-b858-31e36d0b5e76"
CAJEWF010000002.1	RepeatMasker	Unknown	21872710	21872876	1121	+	.	ID="RND-1_FAMILY-37";Tend="1064";Tstart="897";shortTE="F";uid="b0c04ff8-369a-44c9-902d-46a52e9a8b7d"
CAJEWF010000002.1	RepeatMasker	RC/Helitron	32397583	32397950	937	+	.	ID="RND-6_FAMILY-894";Tend="1965";Tstart="1748";shortTE="F";uid="d4f37a21-3ae4-4472-8b68-a6bd8291d5b0"
CAJEWF010000002.1	RepeatMasker	LINE/L2	933293	933819	3601	+	.	ID="RND-1_FAMILY-312";Tend="1428";Tstart="878";shortTE="F";uid="0b8d845e-42ab-4b5e-8490-6f8cc76cef59"
CAJEWF010000002.1	RepeatMasker	DNA/hAT-Tip100	4032979	4033140	806	+	.	ID="RND-5_FAMILY-403";Tend="1178";Tstart="1019";shortTE="F";uid="2da9a6b1-acf7-4e8c-97b2-2e7bd19cd97b"
CAJEWF010000002.1	RepeatMasker	DNA	14838081	14847801	79137	+	.	ID="rnd-1_family-23";Tend="9838";Tstart="170";shortTE="F";uid="4e6a278a-45f0-4c7e-a91f-3aeea5c915a3"
CAJEWF010000002.1	RepeatMasker	Unknown	8862438	8863108	5645	+	.	ID="RND-1_FAMILY-594";Tend="1650";Tstart="978";shortTE="F";uid="13249705-8d48-407e-b70b-7583afe3b828"
CAJEWF010000002.1	RepeatMasker	DNA/hAT-hAT5	18938342	18938564	1311	+	.	ID="RND-5_FAMILY-1384";Tend="1148";Tstart="895";shortTE="F";uid="d6df9333-262b-4603-b83d-54b8a98ad784"
CAJEWF010000002.1	RepeatMasker	DNA	33170776	33171056	2121	+	.	ID="RND-6_FAMILY-14136";Tend="1105";Tstart="824";shortTE="F";uid="4eed7129-6c5d-4018-bb73-ac67f5d2e551"
CAJEWF010000002.1	RepeatMasker	DNA/CMC-EnSpm	30403488	30403598	546	+	.	ID="RND-6_FAMILY-6392";Tend="828";Tstart="718";shortTE="F";uid="f3482828-1403-4594-a802-64181828f65a"
CAJEWF010000002.1	RepeatMasker	DNA/hAT-Tip100	7125348	7125626	1220	+	.	ID="RND-5_FAMILY-3523";Tend="926";Tstart="668";shortTE="F";uid="a07bfde4-60e7-4ea7-8fbc-05c5b4c36919"
CAJEWF010000002.1	RepeatMasker	DNA/Crypton-V	39185514	39185643	459	+	.	ID="RND-5_FAMILY-228";Tend="662";Tstart="531";shortTE="F";uid="356e7578-5065-495a-a34f-a8e0bae999b8"
CAJEWF010000002.1	RepeatMasker	DNA	23185330	23185695	2012	+	.	ID="RND-5_FAMILY-149";Tend="1377";Tstart="988";shortTE="F";uid="564d31f2-4b4a-4e29-8235-9d135a401d15"
CAJEWF010000002.1	RepeatMasker	Unknown	38675168	38675322	1190	+	.	ID="RND-5_FAMILY-5634";Tend="1068";Tstart="914";shortTE="F";uid="16d892a3-e640-4361-8a9d-37d29d368166"
CAJEWF010000002.1	RepeatMasker	LTR/Pao	20964206	20964399	663	+	.	ID="RND-5_FAMILY-543";Tend="1353";Tstart="1160";shortTE="F";uid="2b2fa376-9e1e-49db-ae29-6cce3d83bf49"
CAJEWF010000002.1	RepeatMasker	DNA/CMC	21455909	21456141	1762	+	.	ID="RND-5_FAMILY-957";Tend="1094";Tstart="858";shortTE="F";uid="772344b5-cc55-438f-851a-38dea2290184"
CAJEWF010000002.1	RepeatMasker	Unknown	21291091	21291198	619	+	.	ID="RND-1_FAMILY-37";Tend="1007";Tstart="898";shortTE="F";uid="44ee2408-1c4a-4dbe-a55c-94b1ff8a9224"
CAJEWF010000002.1	RepeatMasker	DNA	13602361	13602566	790	+	.	ID="dna-5_bta";Tend="173";Tstart="1";shortTE="F";uid="7b97f048-83bc-4fc1-8cae-ede3ec38efa5"
CAJEWF010000002.1	RepeatMasker	DNA	4107483	4107707	434	+	.	ID="RND-5_FAMILY-971";Tend="969";Tstart="750";shortTE="F";uid="1c5f3066-39a5-45b5-bea7-dc965a3fa886"
CAJEWF010000002.1	RepeatMasker	DNA	32571963	32572063	499	+	.	ID="rnd-6_family-5735";Tend="913";Tstart="808";shortTE="F";uid="e3121a9d-7aee-4da3-a169-7e75ee6cf966"
CAJEWF010000002.1	RepeatMasker	LTR/Gypsy	23203730	23204013	1056	+	.	ID="RND-4_FAMILY-369";Tend="1179";Tstart="910";shortTE="F";uid="7045d4d1-b436-49bf-912a-3a5d129d83dc"
CAJEWF010000002.1	RepeatMasker	DNA/hAT?	26919523	26919648	456	+	.	ID="RND-5_FAMILY-1660";Tend="977";Tstart="865";shortTE="F";uid="22f9de9f-e2a7-479b-838d-d892502be6b7"
CAJEWF010000002.1	RepeatMasker	LTR/Gypsy	9175511	9175758	1917	+	.	ID="RND-1_FAMILY-255";Tend="1223";Tstart="974";shortTE="F";uid="b1d0d478-53a5-4326-8c18-e26a03ecd5bb"
CAJEWF010000002.1	RepeatMasker	Unknown	26892196	26892360	1458	+	.	ID="RND-1_FAMILY-22";Tend="990";Tstart="827";shortTE="F";uid="49792b31-3788-47f7-8114-dd0e96f8d5f0"
CAJEWF010000002.1	RepeatMasker	RC/Helitron	6662938	6663108	574	+	.	ID="RND-6_FAMILY-894";Tend="911";Tstart="738";shortTE="F";uid="5fc2aa27-711d-4ce4-9ade-9fa9f5ab1f9a"
CAJEWF010000002.1	RepeatMasker	LINE/L2	36679171	36679424	1549	+	.	ID="RND-6_FAMILY-3238";Tend="1582";Tstart="1329";shortTE="F";uid="e5f95c0e-7fb0-4905-8434-dea0470d623b"
CAJEWF010000002.1	RepeatMasker	DNA	11017970	11018089	534	+	.	ID="DNA-5_BTA";Tend="250";Tstart="131";shortTE="F";uid="cc365cc3-5cab-49b1-8a7c-77d5ff3956d4"
CAJEWF010000002.1	RepeatMasker	DNA/TcMar-Tc1	39296817	39296975	513	+	.	ID="RND-1_FAMILY-211";Tend="1166";Tstart="1023";shortTE="F";uid="3ac9f915-50f6-46b8-8143-b83f8be4d58f"
CAJEWF010000002.1	RepeatMasker	Unknown	19144181	19144368	1276	+	.	ID="RND-6_FAMILY-1521";Tend="777";Tstart="589";shortTE="F";uid="f00d8a51-da4b-4c38-8063-3d6d3d070b25"
CAJEWF010000002.1	RepeatMasker	DNA	7376946	7377107	960	+	.	ID="RND-1_FAMILY-59";Tend="1161";Tstart="983";shortTE="F";uid="5422b48e-8363-4bcb-a3f1-5f6863143121"
CAJEWF010000002.1	RepeatMasker	LTR/Gypsy	14971714	14971994	743	+	.	ID="RND-6_FAMILY-417";Tend="1172";Tstart="908";shortTE="F";uid="492b5e8f-7c1a-45d7-a43a-1ec38ee0ff32"
CAJEWF010000002.1	RepeatMasker	DNA/Maverick	14075801	14075982	649	+	.	ID="RND-2_FAMILY-28";Tend="1060";Tstart="873";shortTE="F";uid="d004189e-607f-4203-ae93-2427116c86dc"
CAJEWF010000002.1	RepeatMasker	DNA/CMC-EnSpm	41404283	41404444	932	+	.	ID="rnd-6_family-6354";Tend="1907";Tstart="1768";shortTE="F";uid="eb87e764-6b8e-4d45-9e3e-3a52c029db9c"
CAJEWF010000002.1	RepeatMasker	Unknown	35024125	35024385	1607	+	.	ID="RND-1_FAMILY-134";Tend="1202";Tstart="937";shortTE="F";uid="78505176-da59-4422-a870-a9f9b6e5f7ab"
CAJEWF010000002.1	RepeatMasker	DNA	40526961	40527153	405	+	.	ID="RND-6_FAMILY-4591";Tend="4908";Tstart="4698";shortTE="F";uid="dd06d3c6-3722-428a-b29a-ba5da3741d4f"
CAJEWF010000002.1	RepeatMasker	DNA	20571915	20572660	1425	+	.	ID="DNA-1_BTA";TEgroup="ctg_2%7CDNA-1_BTA%7C11";Tend="500";Tstart="1";shortTE="F";uid="5d7f6030-92c4-439b-b928-28c566248018"
CAJEWF010000002.1	RepeatMasker	DNA/hAT?	4639671	4639984	2155	+	.	ID="RND-5_FAMILY-1268";Tend="1174";Tstart="858";shortTE="F";uid="b1bb0584-1cf3-4971-8de2-8fa11fab90fa"
CAJEWF010000002.1	RepeatMasker	Unknown	36890851	36891066	1376	+	.	ID="RND-6_FAMILY-1777";Tend="1125";Tstart="886";shortTE="F";uid="59d74865-49ae-4d1b-98e9-3ad01aef9c9d"
CAJEWF010000002.1	RepeatMasker	DNA	10528522	10529089	711	+	.	ID="DNA-5_BTA";TEgroup="ctg_2%7CDNA-5_BTA%7C4";Tend="255";Tstart="1";shortTE="F";uid="9b72e63d-ce81-4798-90c9-7409961ba33f"
CAJEWF010000002.1	RepeatMasker	Unknown	36951611	36951992	3411	+	.	ID="RND-1_FAMILY-76";Tend="1248";Tstart="862";shortTE="F";uid="924606b3-ca85-4b6d-bfce-3bacab95823a"
CAJEWF010000002.1	RepeatMasker	DNA/hAT?	36744367	36744676	2498	+	.	ID="HAT-N6_BTA";Tend="311";Tstart="1";shortTE="F";uid="35ba7939-7e68-432b-830b-94b4cc0ac5f7"
CAJEWF010000002.1	RepeatMasker	LTR/Gypsy	35344005	35344254	1178	+	.	ID="RND-5_FAMILY-1051";Tend="1434";Tstart="1189";shortTE="F";uid="53992e12-7e08-4ae7-9506-091c0cff63bc"
CAJEWF010000002.1	RepeatMasker	LTR/Pao	35772160	35772731	3669	+	.	ID="RND-5_FAMILY-543";Tend="1377";Tstart="793";shortTE="F";uid="a38f7cf7-8dd0-4d77-ba69-9f31d0b01e7d"
CAJEWF010000002.1	RepeatMasker	LINE/I	1235599	1235955	2050	+	.	ID="NIMB-2_BTA";Tend="5573";Tstart="5214";shortTE="F";uid="289b6183-cbbb-4cfb-8869-0ca6feb7a16a"
CAJEWF010000002.1	RepeatMasker	DNA/TcMar-Tc1	28021552	28021742	925	+	.	ID="RND-1_FAMILY-152";Tend="1482";Tstart="1279";shortTE="F";uid="162645de-ea8a-49f8-a4a2-77c2898dabd7"
CAJEWF010000002.1	RepeatMasker	Unknown	24403603	24403768	1224	+	.	ID="RND-4_FAMILY-384";Tend="1004";Tstart="839";shortTE="F";uid="0c14ecff-1503-4151-a864-a5ba7a3165c0"
CAJEWF010000002.1	RepeatMasker	DNA/CMC-Chapaev-3	1625578	1625731	1045	+	.	ID="RND-6_FAMILY-649";Tend="1910";Tstart="1758";shortTE="F";uid="934dc51d-1421-4a85-a77c-5ab808732a36"
CAJEWF010000002.1	RepeatMasker	Unknown	8534390	8534650	1777	+	.	ID="RND-4_FAMILY-226";Tend="1228";Tstart="947";shortTE="F";uid="45abf795-5dd8-443e-a376-333cdb3e9395"
CAJEWF010000002.1	RepeatMasker	DNA	8057601	8057846	950	+	.	ID="RND-4_FAMILY-1880";Tend="1157";Tstart="939";shortTE="F";uid="f9577d20-0654-4e43-87de-14ae8aacf075"
CAJEWF010000002.1	RepeatMasker	DNA/TcMar-Tc1	3246713	3247233	3218	+	.	ID="MARINER-N2_BTA";Tend="507";Tstart="1";shortTE="F";uid="8f6f754e-136b-40d5-96b4-ecab3d3cbb97"
CAJEWF010000002.1	RepeatMasker	LINE/L2	4198292	4198502	1081	+	.	ID="RND-6_FAMILY-3964";Tend="1119";Tstart="923";shortTE="F";uid="1fb08665-fe8c-42af-b9b9-a5be83075bf2"
CAJEWF010000002.1	RepeatMasker	LINE/R1	29565852	29566134	853	+	.	ID="RND-6_FAMILY-1140";Tend="1472";Tstart="1193";shortTE="F";uid="d76e7333-7551-4d2d-abb3-01b423b38c09"
CAJEWF010000002.1	RepeatMasker	Unknown	30295098	30295337	1558	+	.	ID="RND-6_FAMILY-828";Tend="1201";Tstart="972";shortTE="F";uid="731449fb-2d4d-471a-a986-5e85f138749d"
CAJEWF010000002.1	RepeatMasker	Unknown	17950782	17950883	561	+	.	ID="RND-1_FAMILY-4";Tend="1052";Tstart="951";shortTE="F";uid="990ffc2f-82b0-4ab8-8299-f5081592ba98"
CAJEWF010000002.1	RepeatMasker	DNA	15941331	15941609	1887	+	.	ID="DNA-1_BTA";Tend="357";Tstart="79";shortTE="F";uid="4e859747-f348-4fa1-ab5c-dff234de99dd"
CAJEWF010000002.1	RepeatMasker	DNA	15784348	15784617	1740	+	.	ID="RND-5_FAMILY-2645";Tend="1266";Tstart="997";shortTE="F";uid="7a0dfd3b-f2e8-4836-8672-64f245bb5084"
CAJEWF010000002.1	RepeatMasker	Unknown	15893422	15893580	598	+	.	ID="RND-1_FAMILY-37";Tend="1051";Tstart="875";shortTE="F";uid="d0f9f815-57f7-4af2-a560-dbd03d01aaa1"
CAJEWF010000002.1	RepeatMasker	DNA/CMC-EnSpm	39241707	39241958	1758	+	.	ID="RND-4_FAMILY-2404";Tend="1180";Tstart="925";shortTE="F";uid="693cc26c-23e1-4a36-a58a-66a4c819b1a9"
CAJEWF010000002.1	RepeatMasker	DNA/hAT?	36738679	36738922	1287	+	.	ID="RND-5_FAMILY-1660";Tend="1128";Tstart="877";shortTE="F";uid="ad989f58-e3d5-4720-8f8d-104b75ea60fe"
CAJEWF010000002.1	RepeatMasker	LINE/L2	7683467	7683724	1659	+	.	ID="RND-4_FAMILY-328";Tend="1157";Tstart="899";shortTE="F";uid="fdf28839-ade9-4513-8102-70067d8a9220"
CAJEWF010000002.1	RepeatMasker	DNA/Zator	18415558	18415723	419	+	.	ID="RND-6_FAMILY-2114";Tend="2443";Tstart="2277";shortTE="F";uid="208a8c3c-1641-480a-a8b9-61b96bc03103"
CAJEWF010000002.1	RepeatMasker	Unknown	9417365	9417561	513	+	.	ID="RND-2_FAMILY-342";Tend="1048";Tstart="844";shortTE="F";uid="2893ada2-a29e-47a7-af00-98d8f9fce961"
CAJEWF010000002.1	RepeatMasker	DNA/CMC	34609698	34609889	971	+	.	ID="RND-1_FAMILY-116";Tend="2483";Tstart="2292";shortTE="F";uid="d768df69-5983-4f0f-95b2-41c69b6a6c0e"
CAJEWF010000002.1	RepeatMasker	Unknown	16943803	16943920	986	+	.	ID="RND-4_FAMILY-384";Tend="958";Tstart="840";shortTE="F";uid="be60979e-f327-4d9d-9d96-43cecf8ecf3e"
CAJEWF010000002.1	RepeatMasker	Unknown	21721953	21722377	718	+	.	ID="RND-6_FAMILY-2148";Tend="1183";Tstart="778";shortTE="F";uid="243de716-13ea-4add-ae59-d4efced5c7cf"
CAJEWF010000002.1	RepeatMasker	LTR/Gypsy	28113901	28114005	929	+	.	ID="RND-6_FAMILY-4867";Tend="527";Tstart="423";shortTE="F";uid="3c2c238a-11d4-4be3-97f5-f0ff6c196f88"
CAJEWF010000002.1	RepeatMasker	DNA	8253726	8253851	699	+	.	ID="DNA-5_BTA";Tend="188";Tstart="62";shortTE="F";uid="038f3480-299f-4baa-9ece-04692fd03229"
CAJEWF010000002.1	RepeatMasker	Unknown	24887630	24887882	1822	+	.	ID="RND-5_FAMILY-1778";Tend="1150";Tstart="901";shortTE="F";uid="d8d1f827-eca2-43d7-a325-c0fbecbebd15"
CAJEWF010000002.1	RepeatMasker	DNA	41654047	41654313	2374	+	.	ID="RND-1_FAMILY-59";Tend="1241";Tstart="979";shortTE="F";uid="20f7246e-b31a-4095-8e61-0ccfcda51614"
CAJEWF010000002.1	RepeatMasker	DNA/hAT-Tip100	27307011	27307156	719	+	.	ID="RND-5_FAMILY-3189";Tend="1685";Tstart="1540";shortTE="F";uid="331aa98b-fbd3-4a69-a42b-0418e84f73c9"
CAJEWF010000002.1	RepeatMasker	DNA/Kolobok	15562514	15562914	1141	+	.	ID="KOLOBOK-N2_BTA";Tend="421";Tstart="26";shortTE="F";uid="82a078e7-fb06-4f22-ac56-1b78694e573a"
CAJEWF010000002.1	RepeatMasker	DNA	34202964	34203244	1847	+	.	ID="DNA-11_BTA";Tend="551";Tstart="275";shortTE="F";uid="79aca8a9-a879-4c87-9f21-1ad5e7bc1bb8"
CAJEWF010000002.1	RepeatMasker	Unknown	14133054	14133315	444	+	.	ID="RND-5_FAMILY-5134";Tend="1101";Tstart="847";shortTE="F";uid="55b3fc26-2dd3-4fae-9f48-dd7a9d8ff0a9"
CAJEWF010000002.1	RepeatMasker	Unknown	36650174	36650415	1222	+	.	ID="RND-4_FAMILY-317";Tend="1087";Tstart="847";shortTE="F";uid="ff7df8f9-e937-4922-836c-661dbbc16260"
CAJEWF010000002.1	RepeatMasker	DNA/PIF-Spy	37974636	37974822	685	+	.	ID="ISL2EU-2N1_BTA";Tend="2624";Tstart="2441";shortTE="F";uid="abf264fa-7a7e-431a-9cb1-215cad4d0368"
CAJEWF010000002.1	RepeatMasker	DNA/PIF-Spy	34284254	34284621	2984	+	.	ID="RND-5_FAMILY-3132";Tend="2541";Tstart="2174";shortTE="F";uid="ed6332a5-0067-41a2-9a23-2bec0e22481b"
CAJEWF010000002.1	RepeatMasker	DNA/TcMar-Tc1	2851312	2851568	870	+	.	ID="RND-4_FAMILY-1919";TEgroup="ctg_2%7CRND-4_FAMILY-1919%7C4";Tend="1088";Tstart="896";shortTE="F";uid="9e7fb8fd-4de1-4b54-82cc-2f563f021b36"
CAJEWF010000002.1	RepeatMasker	Unknown	25317044	25317231	646	+	.	ID="RND-4_FAMILY-384";Tend="1006";Tstart="813";shortTE="F";uid="6807fcfb-253c-405e-9972-f714933e9bc8"
CAJEWF010000002.1	RepeatMasker	RC/Helitron	2228950	2229336	1219	+	.	ID="RND-6_FAMILY-410";Tend="1650";Tstart="1255";shortTE="F";uid="f27e40bf-ca8f-46f4-9db7-75b3c54eaf3e"
CAJEWF010000002.1	RepeatMasker	RC/Helitron	20437305	20437519	1021	+	.	ID="RND-4_FAMILY-971";Tend="1223";Tstart="975";shortTE="F";uid="5704ec5c-4599-4e9d-a2b2-ff1462517f8c"
CAJEWF010000002.1	RepeatMasker	DNA/CMC-Transib	1493619	1493781	1081	+	.	ID="RND-5_FAMILY-2303";Tend="929";Tstart="768";shortTE="F";uid="4518eabe-210b-40a0-8add-ebe7fdb11323"
CAJEWF010000002.1	RepeatMasker	DNA/hAT?	37632548	37632824	876	+	.	ID="RND-6_FAMILY-2283";Tend="1346";Tstart="1081";shortTE="F";uid="224ac70b-9286-422f-9b2b-0026f2156fc1"
CAJEWF010000002.1	RepeatMasker	DNA/CMC-EnSpm	12580269	12580448	460	+	.	ID="RND-6_FAMILY-5864";Tend="613";Tstart="425";shortTE="F";uid="4cb438e7-8b4c-44da-8dab-b7bbfa69b3dc"
CAJEWF010000002.1	RepeatMasker	DNA	21305941	21306300	2644	+	.	ID="RND-4_FAMILY-1911";Tend="1191";Tstart="841";shortTE="F";uid="b78ff47d-f52f-46c4-bb74-1112016e71ca"
CAJEWF010000002.1	RepeatMasker	DNA/CMC	20894292	20894516	1688	+	.	ID="ENSPM-N1_BTA";Tend="228";Tstart="1";shortTE="F";uid="7a3ed530-5291-4a13-8cac-3890518a4d35"
CAJEWF010000002.1	RepeatMasker	DNA/CMC-EnSpm	22663433	22663535	646	+	.	ID="RND-6_FAMILY-1912";Tend="1084";Tstart="980";shortTE="F";uid="58357dff-fbbe-4c26-99d3-286c8f2d0225"
CAJEWF010000002.1	RepeatMasker	Unknown	24061891	24062316	3500	+	.	ID="RND-1_FAMILY-551";Tend="1268";Tstart="841";shortTE="F";uid="cf8ad17b-2ed0-471e-94e0-cc6169a2fee0"
CAJEWF010000002.1	RepeatMasker	Unknown	16925439	16925584	571	+	.	ID="RND-6_FAMILY-2397";Tend="1048";Tstart="901";shortTE="F";uid="90fffea6-64d0-4837-9407-0916ceb90695"
CAJEWF010000002.1	RepeatMasker	DNA/CMC-EnSpm	14529829	14529958	503	+	.	ID="RND-6_FAMILY-2037";Tend="1404";Tstart="1259";shortTE="F";uid="95046318-fa7d-49c7-a758-0370fefdec78"
CAJEWF010000002.1	RepeatMasker	DNA/CMC-EnSpm	21256217	21256363	874	+	.	ID="RND-6_FAMILY-1165";Tend="6446";Tstart="6299";shortTE="F";uid="9d76100e-7c91-4971-b7c6-975223c89e05"
CAJEWF010000002.1	RepeatMasker	DNA/Kolobok	20735438	20735677	1230	+	.	ID="RND-6_FAMILY-10257";Tend="6649";Tstart="6408";shortTE="F";uid="4532b8bd-7b3d-46ac-98db-0133735bd3da"
CAJEWF010000002.1	RepeatMasker	DNA/CMC-EnSpm	14126389	14126639	1117	+	.	ID="RND-6_FAMILY-737";Tend="1149";Tstart="890";shortTE="F";uid="ef91a53a-aefc-489b-8a6f-df2b3810acb5"
CAJEWF010000002.1	RepeatMasker	RC/Helitron	7430958	7431089	446	+	.	ID="RND-6_FAMILY-3076";Tend="968";Tstart="836";shortTE="F";uid="4ef35a62-a5e6-4dd1-a22c-fc11c24fcfc3"
CAJEWF010000002.1	RepeatMasker	DNA	20658930	20659195	1652	+	.	ID="DNA-11_BTA";Tend="278";Tstart="1";shortTE="F";uid="f922a2ad-74e7-4285-b813-667f814aa89d"
CAJEWF010000002.1	RepeatMasker	DNA	38366285	38366764	2870	+	.	ID="DNA-1_BTA";TEgroup="ctg_2%7CDNA-1_BTA%7C17";Tend="374";Tstart="1";shortTE="F";uid="8d2cd9cb-be54-4dec-8e62-885c84b1edc8"
CAJEWF010000002.1	RepeatMasker	LTR/Gypsy	13579303	13579545	744	+	.	ID="RND-6_FAMILY-417";Tend="1159";Tstart="910";shortTE="F";uid="4cdfd5ab-0c56-4581-afa5-9e8edf919282"
CAJEWF010000002.1	RepeatMasker	Unknown	30233189	30233680	4507	+	.	ID="RND-4_FAMILY-624";Tend="1357";Tstart="865";shortTE="F";uid="ba72a6ec-22ba-4c31-94b0-8cea57d6b90e"
CAJEWF010000002.1	RepeatMasker	Unknown	27943464	27943632	999	+	.	ID="RND-1_FAMILY-36";Tend="1120";Tstart="953";shortTE="F";uid="1c58f1d4-b26d-42a0-8b38-bccf493c2061"
CAJEWF010000002.1	RepeatMasker	DNA	3607872	3607987	630	+	.	ID="RND-1_FAMILY-194";Tend="1065";Tstart="951";shortTE="F";uid="4ddd9716-6edb-4d65-a6d7-0adcdb737f7f"
CAJEWF010000002.1	RepeatMasker	Unknown	6528432	6528678	714	+	.	ID="RND-1_FAMILY-36";Tend="1174";Tstart="947";shortTE="F";uid="9efc757d-c5ed-4bd5-8ae1-beb967c31f29"
CAJEWF010000002.1	RepeatMasker	LINE/L2	19557667	19557939	1689	+	.	ID="RND-4_FAMILY-328";Tend="1169";Tstart="900";shortTE="F";uid="e50a9a7f-bb85-4687-b865-577c2f8df7c3"
CAJEWF010000002.1	RepeatMasker	DNA	12453948	12454205	907	+	.	ID="dna-11_bta";Tend="277";Tstart="64";shortTE="F";uid="caaa801b-d3cd-4a88-821e-c67641942240"
CAJEWF010000002.1	RepeatMasker	DNA/PIF-Spy	21555154	21555730	4276	+	.	ID="RND-1_FAMILY-402";Tend="1504";Tstart="928";shortTE="F";uid="26cc1e9e-0293-40ee-9753-58e6bcdf3000"
CAJEWF010000002.1	RepeatMasker	DNA/CMC	31866035	31866273	577	+	.	ID="RND-5_FAMILY-965";Tend="588";Tstart="353";shortTE="F";uid="9e1b7753-c3bb-4a5f-ac91-c45a0b29d04d"
CAJEWF010000002.1	RepeatMasker	DNA/CMC	18269724	18269994	617	+	.	ID="RND-5_FAMILY-957";Tend="483";Tstart="198";shortTE="F";uid="f2054e35-357a-4a01-8341-2ae76e0ff999"
CAJEWF010000002.1	RepeatMasker	DNA/hAT-Tip100	4665587	4666507	7307	+	.	ID="RND-4_FAMILY-272";Tend="1813";Tstart="868";shortTE="F";uid="c587282e-d190-4b38-b601-c6787a4d60ac"
CAJEWF010000002.1	RepeatMasker	DNA/CMC	25542267	25542499	1629	+	.	ID="ENSPM-N1_BTA";Tend="228";Tstart="1";shortTE="F";uid="81a3ae64-38eb-4395-8d48-6bbb71f784d0"
CAJEWF010000002.1	RepeatMasker	Unknown	12057410	12057609	1084	+	.	ID="RND-6_FAMILY-1734";Tend="1159";Tstart="962";shortTE="F";uid="fe85ea32-3c9c-4b1f-87a0-8c66b19e6133"
CAJEWF010000002.1	RepeatMasker	Unknown	38261584	38261777	684	+	.	ID="RND-4_FAMILY-2665";Tend="1129";Tstart="950";shortTE="F";uid="3da9d806-b3bc-43c6-87a3-0e8c761899fb"
CAJEWF010000002.1	RepeatMasker	Unknown	19790901	19791187	1830	+	.	ID="RND-5_FAMILY-38";Tend="1233";Tstart="949";shortTE="F";uid="4c1d47a8-c9f6-4fd4-a4b3-f5de3b77bbb9"
CAJEWF010000002.1	RepeatMasker	DNA/hAT-Tip100	15232879	15233688	5239	+	.	ID="HAT-N2_BTA";Tend="825";Tstart="2";shortTE="F";uid="62c03413-5d15-4e35-bd9d-759ba505f26b"
CAJEWF010000002.1	RepeatMasker	DNA	36416249	36416533	1490	+	.	ID="rnd-4_family-4629";Tend="1220";Tstart="928";shortTE="F";uid="d5ecc1a0-bffb-4d03-8992-59380a86d329"
CAJEWF010000002.1	RepeatMasker	Unknown	40380789	40381055	1948	+	.	ID="RND-1_FAMILY-134";Tend="1204";Tstart="939";shortTE="F";uid="ab8ba943-37d6-4249-83c4-85e18ad67895"
CAJEWF010000002.1	RepeatMasker	DNA/CMC	3262637	3262891	2097	+	.	ID="RND-5_FAMILY-844";Tend="1106";Tstart="852";shortTE="F";uid="be93e360-7347-4591-93d5-fc894f213f86"
CAJEWF010000002.1	RepeatMasker	LINE/RTE-X	426488	426611	476	+	.	ID="RTEX-1_BTA";Tend="4904";Tstart="4786";shortTE="F";uid="6c1586fa-1f1c-4052-9daf-5963c4b9984f"
CAJEWF010000002.1	RepeatMasker	Unknown	12919593	12919932	1659	+	.	ID="RND-3_FAMILY-763";Tend="1240";Tstart="906";shortTE="F";uid="4b84a458-72a0-45e8-ad88-635370306545"
CAJEWF010000002.1	RepeatMasker	DNA/CMC-EnSpm	14720770	14720917	700	+	.	ID="RND-3_FAMILY-131";Tend="1192";Tstart="1045";shortTE="F";uid="cc226aa7-a6b6-44a8-8231-2ec066193746"
CAJEWF010000002.1	RepeatMasker	DNA/CMC-EnSpm	36742713	36742886	733	+	.	ID="RND-4_FAMILY-447";Tend="1243";Tstart="1072";shortTE="F";uid="adcafae7-7712-4906-bdf7-44afa597e8b2"
CAJEWF010000002.1	RepeatMasker	Unknown	25489088	25489304	1455	+	.	ID="RND-6_FAMILY-5476";Tend="966";Tstart="743";shortTE="F";uid="3642a265-0945-4c78-aa87-62474c0b7f60"
CAJEWF010000002.1	RepeatMasker	DNA/TcMar-Tigger	3399079	3399249	1487	+	.	ID="RND-5_FAMILY-1197";Tend="1131";Tstart="961";shortTE="F";uid="2cddce4f-fe2f-42a3-85ac-812134d380c3"
CAJEWF010000002.1	RepeatMasker	DNA/hAT?	26371052	26371703	4071	+	.	ID="HAT-N5_BTA";Tend="671";Tstart="1";shortTE="F";uid="ff376ef8-d210-4e2b-8292-7f9e2f0d8f30"
CAJEWF010000002.1	RepeatMasker	LINE/RTE-BovB	30814926	30815182	1942	+	.	ID="RND-1_FAMILY-584";Tend="4006";Tstart="3750";shortTE="F";uid="c7d11486-0e58-4422-965c-cfc7feab6938"
CAJEWF010000002.1	RepeatMasker	DNA/hAT?	40255247	40255465	1143	+	.	ID="RND-5_FAMILY-1660";Tend="1129";Tstart="894";shortTE="F";uid="abcbf6d8-3a5f-49e4-b0e9-c3760f8af327"
CAJEWF010000002.1	RepeatMasker	DNA	37297463	37298016	1366	+	.	ID="DNA-4_BTA";Tend="554";Tstart="1";shortTE="F";uid="84ad6111-9c9b-4193-8eb0-13c799caf5e0"
CAJEWF010000002.1	RepeatMasker	DNA/CMC	29372293	29373127	6947	+	.	ID="RND-1_FAMILY-958";Tend="1786";Tstart="959";shortTE="F";uid="ba213793-1623-47a3-8ec0-1419586f73b9"
CAJEWF010000002.1	RepeatMasker	DNA	4885851	4886587	6198	+	.	ID="RND-1_FAMILY-921";Tend="1610";Tstart="873";shortTE="F";uid="dcedf2d6-d1eb-480b-afbc-3661c267f838"
CAJEWF010000002.1	RepeatMasker	DNA/CMC-EnSpm	18916020	18916308	1520	+	.	ID="RND-1_FAMILY-56";Tend="1174";Tstart="886";shortTE="F";uid="4e1cd2d2-db48-455c-ba7d-a641e12ce2a6"
CAJEWF010000002.1	RepeatMasker	RC/Helitron	32282368	32282591	1328	+	.	ID="RND-5_FAMILY-1779";Tend="1060";Tstart="814";shortTE="F";uid="209a4216-e45d-49b1-9dc4-4df309215eac"
CAJEWF010000002.1	RepeatMasker	Unknown	16198464	16198685	888	+	.	ID="RND-1_FAMILY-36";Tend="1166";Tstart="951";shortTE="F";uid="6527e696-1127-4958-8edf-fd2f7e64855f"
CAJEWF010000002.1	RepeatMasker	LINE/I	19024243	19024421	548	+	.	ID="RND-6_FAMILY-27";Tend="1071";Tstart="917";shortTE="F";uid="a89e16e0-8255-4311-bfbd-05ae0ae2fb5b"
CAJEWF010000002.1	RepeatMasker	LINE/L2	32311205	32311412	1649	+	.	ID="RND-1_FAMILY-164";Tend="1121";Tstart="913";shortTE="F";uid="7166096e-a6b0-41f9-a602-433c09acd5a0"
CAJEWF010000002.1	RepeatMasker	DNA	13346987	13347098	765	+	.	ID="RND-5_FAMILY-2645";Tend="1116";Tstart="1006";shortTE="F";uid="57ce06b0-d799-406e-8375-c6bcdf8bd442"
CAJEWF010000002.1	RepeatMasker	DNA	18359998	18360203	724	+	.	ID="DNA-11_BTA";Tend="524";Tstart="275";shortTE="F";uid="a2976281-ca8f-497c-ad92-4f9b70d21a94"
CAJEWF010000002.1	RepeatMasker	DNA	17103663	17103768	413	+	.	ID="RND-6_FAMILY-7023";Tend="923";Tstart="813";shortTE="F";uid="fb3f482b-1256-48f8-8dc7-5bb8b6e672b8"
CAJEWF010000002.1	RepeatMasker	RC/Helitron	22814142	22814364	627	+	.	ID="RND-5_FAMILY-4101";Tend="725";Tstart="530";shortTE="F";uid="8903a8ba-5f77-4bf9-acea-4206f40a0e74"
CAJEWF010000002.1	RepeatMasker	DNA	31032282	31032392	580	+	.	ID="RND-2_FAMILY-6";Tend="1070";Tstart="963";shortTE="F";uid="ae1513ce-af76-4cf7-9840-132a41e81451"
CAJEWF010000002.1	RepeatMasker	Unknown	39431246	39431608	558	+	.	ID="RND-3_FAMILY-432";Tend="1343";Tstart="973";shortTE="F";uid="4e464280-1b0d-4f4a-923a-fab20a8befd1"
CAJEWF010000002.1	RepeatMasker	Unknown	18118485	18118590	806	+	.	ID="RND-6_FAMILY-1247";Tend="1294";Tstart="1192";shortTE="F";uid="c6fd3b20-e3ad-4966-8375-c231c252e272"
CAJEWF010000002.1	RepeatMasker	DNA	27001774	27002019	748	+	.	ID="RND-5_FAMILY-2486";Tend="503";Tstart="257";shortTE="F";uid="4c4854ce-8708-48ee-a075-36600bd11929"
CAJEWF010000002.1	RepeatMasker	DNA	21357185	21357473	703	+	.	ID="RND-5_FAMILY-1297";Tend="4600";Tstart="4320";shortTE="F";uid="9cb2e167-0105-4407-9804-bc78437687d2"
CAJEWF010000002.1	RepeatMasker	DNA/CMC-EnSpm	18522778	18522943	1136	+	.	ID="RND-6_FAMILY-1912";Tend="1116";Tstart="951";shortTE="F";uid="20ff5844-7e16-4b4e-98ea-77ae0085e438"
CAJEWF010000002.1	RepeatMasker	DNA/CMC-EnSpm	39185630	39185812	1026	+	.	ID="RND-4_FAMILY-447";Tend="1227";Tstart="1031";shortTE="F";uid="32cbcc07-41b6-4d9e-a235-61a7e0fc37e1"
CAJEWF010000002.1	RepeatMasker	Unknown	23733214	23733371	576	+	.	ID="RND-2_FAMILY-63";Tend="1026";Tstart="877";shortTE="F";uid="648956f2-2fbf-4e6e-bf61-d692ea3fe4c7"
CAJEWF010000002.1	RepeatMasker	Unknown	28270006	28270358	1718	+	.	ID="RND-5_FAMILY-4439";Tend="1336";Tstart="988";shortTE="F";uid="9c5f22c8-eaba-4c90-82c5-1076aa0d2576"
CAJEWF010000002.1	RepeatMasker	Unknown	23697446	23697735	569	+	.	ID="RND-6_FAMILY-469";Tend="882";Tstart="622";shortTE="F";uid="c7c462d2-a746-4abc-828a-8cfa4b32a58d"
CAJEWF010000002.1	RepeatMasker	Unknown	22687641	22687805	1168	+	.	ID="RND-4_FAMILY-384";Tend="1004";Tstart="840";shortTE="F";uid="2e0d15ed-c16f-4907-b8e3-6aecd99a2978"
CAJEWF010000002.1	RepeatMasker	DNA	21450204	21450733	4147	+	.	ID="dna-1_bta";Tend="504";Tstart="1";shortTE="F";uid="39d00233-8259-4c3b-86ba-60a21cfa98fb"
CAJEWF010000002.1	RepeatMasker	DNA	8723604	8723736	903	+	.	ID="RND-6_FAMILY-11069";Tend="1032";Tstart="894";shortTE="F";uid="77d992f6-b89b-4862-a475-8b3bd60b90e0"
CAJEWF010000002.1	RepeatMasker	DNA/CMC-EnSpm	20221233	20221490	1919	+	.	ID="RND-6_FAMILY-737";Tend="1148";Tstart="890";shortTE="F";uid="1b4844e5-bab3-40bf-b703-949553c1682b"
CAJEWF010000002.1	RepeatMasker	LTR/Gypsy	7372502	7372798	819	+	.	ID="RND-6_FAMILY-1649";Tend="1441";Tstart="1144";shortTE="F";uid="1c75f71c-2be0-4fc3-83c0-7682a80226ed"
CAJEWF010000002.1	RepeatMasker	DNA/CMC	1659973	1660198	1632	+	.	ID="ENSPM-N1_BTA";Tend="228";Tstart="1";shortTE="F";uid="f7042aba-ee44-4f9b-aab1-20d112023863"
CAJEWF010000002.1	RepeatMasker	DNA	32153108	32153540	1483	+	.	ID="RND-6_FAMILY-5164";Tend="3874";Tstart="3441";shortTE="F";uid="23ceac50-6be7-4bbd-98e1-fe06c035826a"
CAJEWF010000002.1	RepeatMasker	Unknown	1669879	1670074	1005	+	.	ID="RND-6_FAMILY-722";Tend="1060";Tstart="865";shortTE="F";uid="fd353861-3242-462d-801c-9b1585c4ccd3"
CAJEWF010000002.1	RepeatMasker	Unknown	14913426	14913805	2629	+	.	ID="RND-1_FAMILY-335";Tend="1265";Tstart="896";shortTE="F";uid="7f8178a0-a947-4e1e-beec-17887c0c5932"
CAJEWF010000002.1	RepeatMasker	Unknown	5460046	5460245	1693	+	.	ID="RND-1_FAMILY-743";Tend="1098";Tstart="896";shortTE="F";uid="5ac311e0-6ed5-4291-847f-6814e5ec68ff"
CAJEWF010000002.1	RepeatMasker	LTR/Gypsy	6801869	6802129	1734	+	.	ID="RND-5_FAMILY-1051";Tend="1455";Tstart="1195";shortTE="F";uid="46bc94b0-41a9-4a6e-8543-cebc62815e91"
CAJEWF010000002.1	RepeatMasker	DNA	8803890	8803996	471	+	.	ID="RND-3_FAMILY-28";Tend="1286";Tstart="1180";shortTE="F";uid="7c2b50f7-d836-4225-b644-38d37673fc6f"
CAJEWF010000002.1	RepeatMasker	Unknown	41640967	41641432	1025	+	.	ID="RND-1_FAMILY-331";TEgroup="ctg_2%7CRND-1_FAMILY-331%7C3";Tend="1648";Tstart="767";shortTE="F";uid="cc8759c5-9b23-49a7-945a-26c5215d9703"
CAJEWF010000002.1	RepeatMasker	Unknown	21014520	21014733	1075	+	.	ID="RND-6_FAMILY-1734";Tend="1172";Tstart="949";shortTE="F";uid="7450152d-fba3-4d59-9655-26454d0d12cf"
CAJEWF010000002.1	RepeatMasker	Unknown	7930164	7930584	1566	+	.	ID="RND-3_FAMILY-330";Tend="1387";Tstart="935";shortTE="F";uid="0b8e5a4b-791d-406e-8f19-6ff1ace23cd2"
CAJEWF010000002.1	RepeatMasker	DNA	39901738	39901839	800	+	.	ID="RND-5_FAMILY-2645";Tend="1268";Tstart="1168";shortTE="F";uid="e4f35a7c-2551-45dc-b5b5-b4673dd76ed4"
CAJEWF010000002.1	RepeatMasker	DNA	13572740	13573089	1326	+	.	ID="RND-5_FAMILY-1477";TEgroup="ctg_2%7CRND-5_FAMILY-1477%7C1";Tend="1145";Tstart="900";shortTE="F";uid="aad453ef-aa9c-493e-9feb-88185735f42f"
CAJEWF010000002.1	RepeatMasker	DNA/TcMar-Tc1	30398018	30398511	1314	+	.	ID="RND-4_FAMILY-1919";TEgroup="ctg_2%7CRND-4_FAMILY-1919%7C27";Tend="1105";Tstart="894";shortTE="F";uid="3c1a9a63-b8ff-4dd2-a4f8-a1d0baa690bb"
CAJEWF010000002.1	RepeatMasker	LTR/Gypsy	2810796	2811002	1059	+	.	ID="RND-1_FAMILY-255";Tend="1219";Tstart="971";shortTE="F";uid="70bb9b3e-3575-4ef1-9511-c6b718d09a7f"
CAJEWF010000002.1	RepeatMasker	DNA	693769	694089	878	+	.	ID="RND-5_FAMILY-792";Tend="2265";Tstart="1938";shortTE="F";uid="eb961d32-4481-4e78-8845-ae5bf481191a"
CAJEWF010000002.1	RepeatMasker	RC/Helitron	40653012	40653119	473	+	.	ID="RND-6_FAMILY-7209";Tend="1065";Tstart="954";shortTE="F";uid="bc1a678e-2f19-4f1f-a435-ef846541029d"
CAJEWF010000002.1	RepeatMasker	Unknown	5736810	5736954	922	+	.	ID="RND-5_FAMILY-505";Tend="1484";Tstart="1340";shortTE="F";uid="91962fba-3289-402b-97e3-9783b448ead8"
CAJEWF010000002.1	RepeatMasker	Unknown	33806254	33806406	1141	+	.	ID="RND-6_FAMILY-9617";Tend="933";Tstart="781";shortTE="F";uid="0c2b8c2e-7cdf-4067-b2ef-8066594c9525"
CAJEWF010000002.1	RepeatMasker	DNA/hAT-Tip100	10414268	10414557	636	+	.	ID="RND-5_FAMILY-3189";TEgroup="ctg_2%7CRND-5_FAMILY-3189%7C3";Tend="1951";Tstart="1692";shortTE="F";uid="37e0e933-fd39-49c2-b530-8beb799962e1"
CAJEWF010000002.1	RepeatMasker	DNA/TcMar-Tc1	7495412	7496362	1988	+	.	ID="rnd-5_family-3206";Tend="2473";Tstart="1861";shortTE="F";uid="243af13d-890d-4765-bebc-b89a2ab794fe"
CAJEWF010000002.1	RepeatMasker	Unknown	19620436	19620690	481	+	.	ID="RND-3_FAMILY-43";Tend="1215";Tstart="965";shortTE="F";uid="72620bdd-ed3a-4bda-9f71-5e1ac02d6647"
CAJEWF010000002.1	RepeatMasker	DNA/CMC-EnSpm	7876338	7876512	1203	+	.	ID="RND-6_FAMILY-1912";Tend="1128";Tstart="953";shortTE="F";uid="8493d754-02e7-4db0-84c5-28e6c5c9864b"
CAJEWF010000002.1	RepeatMasker	Unknown	20991636	20991965	2682	+	.	ID="RND-6_FAMILY-1247";Tend="1283";Tstart="955";shortTE="F";uid="2fc60171-3763-4a82-a43e-9d148c6d4f30"
CAJEWF010000002.1	RepeatMasker	Unknown	22033744	22033864	945	+	.	ID="RND-5_FAMILY-981";Tend="1065";Tstart="945";shortTE="F";uid="c5924dc0-663b-4054-ae42-fa63485d1cdd"
CAJEWF010000002.1	RepeatMasker	DNA	8104209	8104332	648	+	.	ID="RND-2_FAMILY-6";Tend="1142";Tstart="1017";shortTE="F";uid="60d670c8-4621-4931-bb4b-3cdb3b12394f"
CAJEWF010000002.1	RepeatMasker	DNA/CMC-Chapaev-3	19827760	19827923	518	+	.	ID="RND-6_FAMILY-649";Tend="1928";Tstart="1767";shortTE="F";uid="d047d1cd-4e5c-4acf-a6be-a0b58b1cc43b"
CAJEWF010000002.1	RepeatMasker	LTR/Gypsy	18565224	18565389	494	+	.	ID="RND-6_FAMILY-417";Tend="1093";Tstart="932";shortTE="F";uid="d7ce0aae-5bf1-4639-9551-ffef35868980"
CAJEWF010000002.1	RepeatMasker	Unknown	6672202	6672461	1594	+	.	ID="RND-4_FAMILY-230";Tend="1446";Tstart="1189";shortTE="F";uid="46651d97-7cf7-4d23-8c38-5711ab21053b"
CAJEWF010000002.1	RepeatMasker	LINE/I	9843929	9844694	1891	+	.	ID="I-3_BTA";Tend="887";Tstart="179";shortTE="F";uid="ff7c44d2-3c0a-4946-8b19-9be660d83e78"
CAJEWF010000002.1	RepeatMasker	Unknown	12806224	12806487	2147	+	.	ID="RND-1_FAMILY-556";Tend="1196";Tstart="933";shortTE="F";uid="a27715b9-511d-490e-b08a-a2a82726f3fa"
CAJEWF010000002.1	RepeatMasker	Unknown	34085977	34086140	951	+	.	ID="RND-6_FAMILY-1734";Tend="1161";Tstart="992";shortTE="F";uid="1c1fc2c4-a350-422e-a64f-a76734631f0e"
CAJEWF010000002.1	RepeatMasker	Unknown	22446073	22446252	1144	+	.	ID="RND-6_FAMILY-595";Tend="1034";Tstart="847";shortTE="F";uid="05f09189-8740-4a9c-9584-a50300a2db28"
CAJEWF010000002.1	RepeatMasker	Unknown	6647636	6647923	1585	+	.	ID="RND-5_FAMILY-38";Tend="1229";Tstart="948";shortTE="F";uid="7e7e4e49-c1af-43cc-bc2c-9e008ac88d54"
CAJEWF010000002.1	RepeatMasker	DNA	7280624	7280812	1252	+	.	ID="DNA-11_BTA";Tend="464";Tstart="273";shortTE="F";uid="c1638fc6-ff11-4c75-b9af-9a6299fee4f2"
CAJEWF010000002.1	RepeatMasker	DNA/hAT-hAT5	16965372	16966141	4764	+	.	ID="RND-6_FAMILY-3828";Tend="1818";Tstart="1058";shortTE="F";uid="8da6e1cc-994e-4a3e-8026-aab035bb0e65"
CAJEWF010000002.1	RepeatMasker	Unknown	7477346	7477512	815	+	.	ID="RND-3_FAMILY-41";Tend="1095";Tstart="927";shortTE="F";uid="c13f7085-5dcc-4ae3-87cf-1f04d6655a70"
CAJEWF010000002.1	RepeatMasker	RC/Helitron	8383075	8383186	616	+	.	ID="RND-1_FAMILY-463";Tend="1293";Tstart="1180";shortTE="F";uid="d4a9e7d6-2253-429c-b36c-de20e56891a8"
CAJEWF010000002.1	RepeatMasker	DNA	38016984	38017537	4492	+	.	ID="DNA-4_BTA";Tend="554";Tstart="1";shortTE="F";uid="dd6c4e0e-36f7-49c7-b511-051bd926177e"
CAJEWF010000002.1	RepeatMasker	DNA/CMC	34323123	34323333	1686	+	.	ID="ENSPM-N2_BTA";Tend="212";Tstart="1";shortTE="F";uid="41b2cbb4-8eea-473a-8ca6-c2397bd33a4c"
CAJEWF010000002.1	RepeatMasker	Unknown	38869577	38869921	2117	+	.	ID="RND-4_FAMILY-998";Tend="1256";Tstart="930";shortTE="F";uid="68e9e382-3d93-4da3-b879-bcdc77137563"
CAJEWF010000002.1	RepeatMasker	DNA/PIF-Spy	11531306	11531438	483	+	.	ID="RND-6_FAMILY-5";Tend="1992";Tstart="1861";shortTE="F";uid="8b48526d-ef51-4a5c-ab7c-a174e6649b25"
CAJEWF010000002.1	RepeatMasker	Unknown	32648788	32648991	793	+	.	ID="RND-3_FAMILY-41";Tend="1092";Tstart="863";shortTE="F";uid="fefea373-aafc-4d41-9470-24d965bcc86b"
CAJEWF010000002.1	RepeatMasker	DNA/TcMar-Tc1	9014666	9014926	723	+	.	ID="RND-1_FAMILY-54";Tend="1278";Tstart="974";shortTE="F";uid="eede1fb7-b3a8-47f4-9298-338afc7adeac"
CAJEWF010000002.1	RepeatMasker	Unknown	7359066	7359219	577	+	.	ID="RND-1_FAMILY-197";Tend="1080";Tstart="926";shortTE="F";uid="f5b7a400-b266-4c5b-a86f-3ec215ba819e"
CAJEWF010000002.1	RepeatMasker	DNA/hAT-Tip100	29065977	29066094	526	+	.	ID="RND-5_FAMILY-3189";Tend="1661";Tstart="1544";shortTE="F";uid="272b9dd6-c6d3-4381-9f6b-47889d549619"
CAJEWF010000002.1	RepeatMasker	Unknown	16771093	16771219	466	+	.	ID="RND-1_FAMILY-27";Tend="1032";Tstart="905";shortTE="F";uid="6e29e83f-f561-4c9f-ad6b-230b6f83a671"
CAJEWF010000002.1	RepeatMasker	DNA/CMC-Transib	31767668	31767837	797	+	.	ID="RND-5_FAMILY-2303";Tend="943";Tstart="768";shortTE="F";uid="2be942cc-1152-42b0-968c-56b2ecb69f52"
CAJEWF010000002.1	RepeatMasker	DNA/hAT?	15817337	15818172	7178	+	.	ID="RND-6_FAMILY-326";Tend="1818";Tstart="984";shortTE="F";uid="b6194130-5dd6-4f28-904b-290602f0c812"
CAJEWF010000002.1	RepeatMasker	DNA/Ginger-2	28922478	28922631	610	+	.	ID="RND-5_FAMILY-1084";Tend="6689";Tstart="6532";shortTE="F";uid="94ee9150-a796-4645-9277-3cf47776567f"
CAJEWF010000002.1	RepeatMasker	DNA	41175713	41175971	1556	+	.	ID="RND-1_FAMILY-59";Tend="1241";Tstart="984";shortTE="F";uid="ed1da4f3-b5f7-4d36-a5ce-e1691602af29"
CAJEWF010000002.1	RepeatMasker	DNA	41607296	41607486	1078	+	.	ID="rnd-5_family-312";Tend="1465";Tstart="1293";shortTE="F";uid="c4f7d5d4-d135-47e2-9d1a-d5bd7790431e"
CAJEWF010000002.1	RepeatMasker	DNA/hAT-Tip100	24774984	24775784	4088	+	.	ID="HAT-N2_BTA";Tend="794";Tstart="34";shortTE="F";uid="cc1a21cd-3ff6-4bdd-af66-7c968eaa533f"
CAJEWF010000002.1	RepeatMasker	LINE/R1-LOA	9660755	9661127	2190	+	.	ID="RND-6_FAMILY-3494";Tend="4341";Tstart="3931";shortTE="F";uid="3b09df6e-5c91-47be-bba4-f805b0d72696"
CAJEWF010000002.1	RepeatMasker	Unknown	32769243	32769422	827	+	.	ID="RND-3_FAMILY-41";Tend="1041";Tstart="863";shortTE="F";uid="7e6201f5-f41a-48c4-806a-d5fe76a9b900"
CAJEWF010000002.1	RepeatMasker	DNA/hAT-hATm	17822341	17822447	444	+	.	ID="RND-6_FAMILY-6366";Tend="2774";Tstart="2661";shortTE="F";uid="6f3c38de-8fa3-48b0-a4be-0b584b670ae7"
CAJEWF010000002.1	RepeatMasker	Unknown	15938969	15939248	1601	+	.	ID="RND-5_FAMILY-38";Tend="1239";Tstart="952";shortTE="F";uid="2490adac-aceb-4e48-a361-d1f17ad16e41"
CAJEWF010000002.1	RepeatMasker	DNA/TcMar-Mariner	27564171	27564481	1502	+	.	ID="RND-5_FAMILY-2739";Tend="1256";Tstart="964";shortTE="F";uid="29d51031-9afd-4c58-9121-4ee50154b5fe"
CAJEWF010000002.1	RepeatMasker	DNA/PIF-Harbinger	28329692	28329928	819	+	.	ID="RND-4_FAMILY-1090";Tend="1191";Tstart="956";shortTE="F";uid="1222c40c-0d2c-415c-b1a9-67207c436d22"
CAJEWF010000002.1	RepeatMasker	DNA/PIF-Harbinger	36750821	36751080	1466	+	.	ID="RND-4_FAMILY-1090";Tend="1444";Tstart="1188";shortTE="F";uid="4a8a6ce8-edb4-4189-b1e4-029bdc56b635"
CAJEWF010000002.1	RepeatMasker	LTR/Pao	4027501	4027883	501	+	.	ID="RND-6_FAMILY-459";Tend="2942";Tstart="2600";shortTE="F";uid="8505df6d-9e93-4c21-8156-2be5433c5b48"
CAJEWF010000002.1	RepeatMasker	DNA	18581878	18582052	1200	+	.	ID="DNA-11_BTA";Tend="551";Tstart="376";shortTE="F";uid="0a258aae-8583-4672-b1a4-fcc01cc28dbd"
CAJEWF010000002.1	RepeatMasker	DNA/hAT-hATm	22716817	22717599	3281	+	.	ID="RND-5_FAMILY-895";TEgroup="ctg_2%7CRND-5_FAMILY-895%7C2";Tend="1997";Tstart="1356";shortTE="F";uid="df6f6045-7c35-43ad-976c-06c1251de9dc"
CAJEWF010000002.1	RepeatMasker	DNA/TcMar-Tc1	23474437	23474662	581	+	.	ID="RND-1_FAMILY-54";Tend="1660";Tstart="1437";shortTE="F";uid="9b8b9f4c-ab26-4a7c-81cf-8fa7ac11deeb"
CAJEWF010000002.1	RepeatMasker	DNA/CMC-EnSpm	41157137	41157304	449	+	.	ID="RND-6_FAMILY-5864";Tend="614";Tstart="452";shortTE="F";uid="e55a94d7-c187-4df2-a11d-0106b2615983"
CAJEWF010000002.1	RepeatMasker	DNA/CMC-EnSpm	1436971	1437136	1102	+	.	ID="RND-6_FAMILY-1912";Tend="1116";Tstart="951";shortTE="F";uid="36bd25bc-8ace-46a1-8a5e-c980b8dcab22"
CAJEWF010000002.1	RepeatMasker	Unknown	12703466	12703638	1187	+	.	ID="RND-5_FAMILY-1778";Tend="1084";Tstart="907";shortTE="F";uid="ce098968-d8b1-4fe0-89a5-efa3f0fb7c91"
CAJEWF010000002.1	RepeatMasker	Unknown	13239083	13239233	476	+	.	ID="RND-6_FAMILY-7438";Tend="1089";Tstart="921";shortTE="F";uid="cf90428b-d948-4d58-a56c-b7bab2d599e4"
CAJEWF010000002.1	RepeatMasker	DNA/hAT-Tip100	11074381	11075331	7407	+	.	ID="RND-1_FAMILY-49";Tend="1864";Tstart="910";shortTE="F";uid="553b2a4e-5b41-4aae-8172-abd03744f9d0"
CAJEWF010000002.1	RepeatMasker	Unknown	1369951	1370183	1888	+	.	ID="RND-1_FAMILY-266";Tend="1110";Tstart="873";shortTE="F";uid="9ee3970b-25f6-43d0-807f-7e809cd78d49"
CAJEWF010000002.1	RepeatMasker	Unknown	8879671	8879811	833	+	.	ID="RND-6_FAMILY-2397";Tend="1533";Tstart="1393";shortTE="F";uid="3c014480-08b8-4bc9-b69c-7a3c5f7d23a0"
CAJEWF010000002.1	RepeatMasker	LTR/Gypsy	40363222	40363478	704	+	.	ID="RND-6_FAMILY-6215";Tend="1634";Tstart="1374";shortTE="F";uid="ab017069-d7dd-46a3-b236-6fe593f4a505"
CAJEWF010000002.1	RepeatMasker	DNA/hAT-Tip100	29934725	29935179	3446	+	.	ID="HAT-N2_BTA";Tend="781";Tstart="316";shortTE="F";uid="e1402401-58db-48f1-9a3b-cfc049f9e3c3"
CAJEWF010000002.1	RepeatMasker	Unknown	22281439	22281546	576	+	.	ID="RND-1_FAMILY-208";Tend="1330";Tstart="1193";shortTE="F";uid="7839bdfd-f492-4cf5-aece-dbc2305b2cca"
CAJEWF010000002.1	RepeatMasker	DNA/PIF-Harbinger	35601605	35601731	823	+	.	ID="RND-4_FAMILY-1090";Tend="1187";Tstart="1061";shortTE="F";uid="a6f1bb6c-f53f-4202-8c26-4b4abd632066"
CAJEWF010000002.1	RepeatMasker	DNA/CMC	26601967	26602279	714	+	.	ID="RND-1_FAMILY-303";Tend="1795";Tstart="1471";shortTE="F";uid="63fed0e3-5647-421c-88e3-a06f8cfa1e67"
CAJEWF010000002.1	RepeatMasker	LINE/CR1-Zenon	438002	438225	1936	+	.	ID="RND-6_FAMILY-1306";Tend="1403";Tstart="1180";shortTE="F";uid="c671d8fa-fb4a-4dc3-9449-80da2d8ff56c"
CAJEWF010000002.1	RepeatMasker	DNA/hAT-hATm	27453859	27454119	2243	+	.	ID="RND-1_FAMILY-742";Tend="1179";Tstart="908";shortTE="F";uid="e3c213d3-e723-43b3-afb0-c8e0e7fc8075"
CAJEWF010000002.1	RepeatMasker	Unknown	25090010	25090110	766	+	.	ID="RND-5_FAMILY-848";Tend="1947";Tstart="1847";shortTE="F";uid="3d47224e-7fd0-4f97-98c4-667ad5570edd"
CAJEWF010000002.1	RepeatMasker	Unknown	14879735	14879987	1963	+	.	ID="RND-1_FAMILY-714";Tend="1127";Tstart="875";shortTE="F";uid="4252c320-d0cf-459d-a6b4-4eb9966685f0"
CAJEWF010000002.1	RepeatMasker	DNA	12829522	12831478	13281	+	.	ID="DNA-3_BTA";Tend="1977";Tstart="1";shortTE="F";uid="9baf692d-144d-409a-9873-466e5ca2b56b"
CAJEWF010000002.1	RepeatMasker	LTR/Gypsy	30187252	30192129	1069	+	.	ID="GYPSY-15_BTA-I";TEgroup="ctg_2%7CGYPSY-15_BTA-I%7C4";Tend="6459";Tstart="1256";shortTE="F";uid="76231ee1-a9f0-4e23-bb0c-32a278b27159"
CAJEWF010000002.1	RepeatMasker	Unknown	17161810	17162069	459	+	.	ID="RND-6_FAMILY-694";Tend="1182";Tstart="931";shortTE="F";uid="9c162c30-8c88-4606-852c-958366a8e78a"
CAJEWF010000002.1	RepeatMasker	DNA/CMC	82169	82387	1584	+	.	ID="RND-5_FAMILY-957";Tend="1087";Tstart="865";shortTE="F";uid="18dcae43-007d-43a6-90a8-d62099a2fdd9"
CAJEWF010000002.1	RepeatMasker	Unknown	33989212	33989364	400	+	.	ID="RND-1_FAMILY-27";Tend="1055";Tstart="907";shortTE="F";uid="d72c7e44-3092-4087-9bf4-dbb74efbdceb"
CAJEWF010000002.1	RepeatMasker	Unknown	20352498	20352765	1586	+	.	ID="RND-1_FAMILY-545";Tend="1219";Tstart="956";shortTE="F";uid="cac878d2-7802-44d9-ac1d-83a1273acb7a"
CAJEWF010000002.1	RepeatMasker	DNA	23099429	23099587	942	+	.	ID="RND-1_FAMILY-86";Tend="1116";Tstart="958";shortTE="F";uid="3bae62fe-d812-4212-8d99-afcd313a8d04"
CAJEWF010000002.1	RepeatMasker	DNA/hAT-Tip100	21253973	21254465	2294	+	.	ID="RND-5_FAMILY-4888";Tend="1539";Tstart="1065";shortTE="F";uid="ee1bb28d-3259-4151-b46f-31ed21f1f7db"
CAJEWF010000002.1	RepeatMasker	Unknown	25751111	25751278	1279	+	.	ID="RND-4_FAMILY-384";Tend="1004";Tstart="837";shortTE="F";uid="ce3229f4-d6b1-4a33-b780-e00145266cc9"
CAJEWF010000002.1	RepeatMasker	Unknown	7398817	7398960	899	+	.	ID="RND-1_FAMILY-27";Tend="1052";Tstart="909";shortTE="F";uid="8a6f0809-d054-4bde-9482-a6cb0a67d091"
CAJEWF010000002.1	RepeatMasker	DNA/PIF-Spy	5780793	5781077	864	+	.	ID="RND-6_FAMILY-7525";Tend="1174";Tstart="917";shortTE="F";uid="e1b37bbc-3265-4123-a4be-af07d1e149f8"
CAJEWF010000002.1	RepeatMasker	LTR/Gypsy	748983	749955	1848	+	.	ID="RND-3_FAMILY-25";Tend="1324";Tstart="418";shortTE="F";uid="f5cdfda0-742e-4a50-9954-859d2a374fac"
CAJEWF010000002.1	RepeatMasker	DNA/hAT-Tip100	12224554	12224739	871	+	.	ID="RND-5_FAMILY-4888";Tend="1447";Tstart="1262";shortTE="F";uid="39ecfe77-80a7-4319-aa33-d56567597315"
CAJEWF010000002.1	RepeatMasker	DNA/CMC-EnSpm	17628869	17629004	646	+	.	ID="RND-6_FAMILY-6392";Tend="826";Tstart="697";shortTE="F";uid="aaf5a9f1-6c30-4b2e-be61-38e754109050"
CAJEWF010000002.1	RepeatMasker	DNA/CMC	30350817	30351047	1720	+	.	ID="RND-5_FAMILY-957";Tend="1094";Tstart="864";shortTE="F";uid="6d36033b-f9d3-4bd9-a2c8-201042eb76c1"
CAJEWF010000002.1	RepeatMasker	DNA	19539966	19540238	858	+	.	ID="dna-5_bta";Tend="255";Tstart="8";shortTE="F";uid="fd41c512-d413-4ba2-a77e-fb7b19dfe18e"
CAJEWF010000002.1	RepeatMasker	DNA/hAT-Tip100	40718987	40719456	2328	+	.	ID="RND-6_FAMILY-5722";Tend="2101";Tstart="1640";shortTE="F";uid="c11c4d4c-e263-4920-b4ef-608bf638e320"
CAJEWF010000002.1	RepeatMasker	DNA/hAT-Tip100	27298435	27299261	4348	+	.	ID="HAT-N2_BTA";Tend="824";Tstart="58";shortTE="F";uid="f08ba1ae-d53d-4474-88b8-81731c4db95a"
CAJEWF010000002.1	RepeatMasker	LINE/RTE-BovB	20557583	20557864	2499	+	.	ID="RND-1_FAMILY-596";Tend="4007";Tstart="3726";shortTE="F";uid="f1a3d57a-a569-46bd-9538-a0a48977cdc0"
CAJEWF010000002.1	RepeatMasker	DNA/CMC-EnSpm	20875751	20875933	613	+	.	ID="RND-6_FAMILY-2037";Tend="1593";Tstart="1415";shortTE="F";uid="30d9ede8-8120-40a1-8600-af4ae1d6eaab"
CAJEWF010000002.1	RepeatMasker	LINE/Penelope	3524612	3525070	1942	+	.	ID="RND-6_FAMILY-3009";Tend="1337";Tstart="879";shortTE="F";uid="dc6067c1-b9ad-49bb-b626-7f9381eeb412"
CAJEWF010000002.1	RepeatMasker	Unknown	7414997	7415263	1367	+	.	ID="RND-1_FAMILY-36";Tend="1215";Tstart="951";shortTE="F";uid="909a74ec-efe1-44ec-927d-c234b467e045"
CAJEWF010000002.1	RepeatMasker	LTR/Gypsy	39784006	39784264	1636	+	.	ID="RND-6_FAMILY-1649";Tend="1405";Tstart="1144";shortTE="F";uid="9d9dd052-2470-4630-aef8-7fbedaefc9db"
CAJEWF010000002.1	RepeatMasker	RC/Helitron	32795571	32795754	651	+	.	ID="RND-6_FAMILY-1716";Tend="1420";Tstart="1260";shortTE="F";uid="a1e3702a-4227-4fd1-bd05-3edfa63c0514"
CAJEWF010000002.1	RepeatMasker	DNA/hAT?	6371874	6372146	2038	+	.	ID="HAT-N6_BTA";Tend="269";Tstart="1";shortTE="F";uid="24017199-8c35-4cd2-873d-5eb5e7e54b6e"
CAJEWF010000002.1	RepeatMasker	Unknown	14009349	14009548	1248	+	.	ID="RND-1_FAMILY-199";Tend="1323";Tstart="1122";shortTE="F";uid="1766b9e4-ccf8-479c-a1eb-c66da163a719"
CAJEWF010000002.1	RepeatMasker	DNA/CMC	10637710	10637934	1826	+	.	ID="ENSPM-N1_BTA";Tend="224";Tstart="1";shortTE="F";uid="8f70b4b9-8255-4a20-aa68-d433388e954d"
CAJEWF010000002.1	RepeatMasker	LTR/Gypsy	4310726	4311235	3995	+	.	ID="RND-6_FAMILY-2451";Tend="1269";Tstart="762";shortTE="F";uid="3d0b6a35-6816-4ada-aaa8-21faf9a103a2"
CAJEWF010000002.1	RepeatMasker	DNA	23100234	23100460	1268	+	.	ID="RND-6_FAMILY-26";Tend="1290";Tstart="1056";shortTE="F";uid="72dbf28e-1f10-47f2-b123-515f9ef55f36"
CAJEWF010000002.1	RepeatMasker	DNA/CMC-EnSpm	21813084	21813349	1658	+	.	ID="RND-6_FAMILY-737";Tend="1150";Tstart="889";shortTE="F";uid="7abd071f-4b3a-46cb-b69c-f02592cefa05"
CAJEWF010000002.1	RepeatMasker	DNA	30877534	30878035	3698	+	.	ID="DNA-1_BTA";Tend="504";Tstart="1";shortTE="F";uid="1353a155-c40b-4b55-8893-f7bf88d142f8"
CAJEWF010000002.1	RepeatMasker	DNA/CMC-EnSpm	17546106	17546379	907	+	.	ID="RND-6_FAMILY-1077";Tend="1174";Tstart="909";shortTE="F";uid="ac4d3080-9d58-49ff-8091-a43efaa5cce0"
CAJEWF010000002.1	RepeatMasker	Unknown	14878054	14878310	1363	+	.	ID="RND-1_FAMILY-36";Tend="1206";Tstart="951";shortTE="F";uid="c4da5429-42f7-48ec-bf73-c3e4266680ca"
CAJEWF010000002.1	RepeatMasker	Unknown	37524808	37524993	1185	+	.	ID="RND-5_FAMILY-178";Tend="1248";Tstart="1053";shortTE="F";uid="36260fa2-1822-44f5-8780-059a0dd97030"
CAJEWF010000002.1	RepeatMasker	RC/Helitron	5891116	5891444	2751	+	.	ID="RND-1_FAMILY-294";Tend="3318";Tstart="2990";shortTE="F";uid="670e2626-be76-4800-8a03-1c562765c8ec"
CAJEWF010000002.1	RepeatMasker	LTR/Gypsy	7532299	7532613	1032	+	.	ID="RND-5_FAMILY-4600";Tend="1212";Tstart="906";shortTE="F";uid="033159b9-35f2-446b-9ead-a748aa1b5670"
CAJEWF010000002.1	RepeatMasker	Unknown	18118036	18118254	1555	+	.	ID="RND-6_FAMILY-1247";Tend="1181";Tstart="956";shortTE="F";uid="d1e592f3-85e3-473a-b261-98c692b75eca"
CAJEWF010000002.1	RepeatMasker	Unknown	19983116	19983601	792	+	.	ID="RND-1_FAMILY-313";TEgroup="ctg_2%7CRND-1_FAMILY-313%7C1";Tend="1983";Tstart="1309";shortTE="F";uid="42d92b42-5f22-490d-9be0-0805e4935714"
CAJEWF010000002.1	RepeatMasker	DNA/Sola-2	9608890	9609239	2787	+	.	ID="RND-6_FAMILY-14157";Tend="1733";Tstart="1382";shortTE="F";uid="5e5d48bb-484c-479d-9a4e-132beb923b71"
CAJEWF010000002.1	RepeatMasker	DNA	15741522	15741856	2175	+	.	ID="RND-1_FAMILY-482";Tend="1292";Tstart="958";shortTE="F";uid="46f2a3cf-9f07-4791-89d2-4bb8473053db"
CAJEWF010000002.1	RepeatMasker	Unknown	37973803	37974097	2187	+	.	ID="RND-6_FAMILY-1752";Tend="1260";Tstart="966";shortTE="F";uid="f3cd9e46-84af-42d0-902c-21019829c33e"
CAJEWF010000002.1	RepeatMasker	DNA	1105429	1105701	1264	+	.	ID="DNA-11_BTA";Tend="278";Tstart="1";shortTE="F";uid="d34b07ce-2ad8-4168-a5a1-311b60889021"
CAJEWF010000002.1	RepeatMasker	LTR/Gypsy	24339245	24339513	1686	+	.	ID="RND-5_FAMILY-56";Tend="1068";Tstart="799";shortTE="F";uid="a612f9f0-6fbc-4532-9d6c-751aa3f17023"
CAJEWF010000002.1	RepeatMasker	Unknown	40162741	40163258	1492	+	.	ID="RND-1_FAMILY-250";TEgroup="ctg_2%7CRND-1_FAMILY-250%7C3";Tend="1337";Tstart="953";shortTE="F";uid="d0fb9e26-c7ce-432d-a31b-45a0bd353afa"
CAJEWF010000002.1	RepeatMasker	DNA/hAT?	6360678	6361001	1649	+	.	ID="RND-6_FAMILY-2385";Tend="1317";Tstart="992";shortTE="F";uid="37b14ffd-877e-4a28-a00d-783e5d744a75"
CAJEWF010000002.1	RepeatMasker	Unknown	15951574	15951723	666	+	.	ID="RND-1_FAMILY-27";Tend="1056";Tstart="907";shortTE="F";uid="40f0085d-6fac-4903-9782-03773b8c8b18"
CAJEWF010000002.1	RepeatMasker	DNA/hAT-Tip100	37200316	37201668	8404	+	.	ID="RND-6_FAMILY-5722";Tend="1938";Tstart="601";shortTE="F";uid="e0bbbf1c-998c-4ab1-bd73-c1c1dd49590b"
CAJEWF010000002.1	RepeatMasker	Unknown	15836203	15836498	1986	+	.	ID="RND-3_FAMILY-258";Tend="1074";Tstart="772";shortTE="F";uid="757ad9a5-e683-468f-995c-42cb2e50bde9"
CAJEWF010000002.1	RepeatMasker	DNA	23728979	23729219	553	+	.	ID="RND-5_FAMILY-2645";Tend="1277";Tstart="1054";shortTE="F";uid="677e45ef-5350-490c-a33f-52491f2abdff"
CAJEWF010000002.1	RepeatMasker	LINE/L2	13190363	13190650	1625	+	.	ID="RND-4_FAMILY-328";Tend="1180";Tstart="895";shortTE="F";uid="41798b5b-8700-4817-985b-2b031b59897c"
CAJEWF010000002.1	RepeatMasker	LINE/R1	39928285	39928940	3642	+	.	ID="R1-9_BTA";Tend="7159";Tstart="6501";shortTE="F";uid="8ec0f900-f247-4d72-a844-f0175d34d8ba"
CAJEWF010000002.1	RepeatMasker	DNA	20009845	20010194	2122	+	.	ID="RND-5_FAMILY-1401";Tend="1254";Tstart="908";shortTE="F";uid="72fa2ef0-2a92-4f8c-aaae-1c9391410549"
CAJEWF010000002.1	RepeatMasker	DNA	3025457	3025673	1794	+	.	ID="RND-6_FAMILY-3529";Tend="4009";Tstart="3796";shortTE="F";uid="a1e04eee-377d-4141-8755-535deb50279b"
CAJEWF010000002.1	RepeatMasker	Unknown	7305806	7306338	3279	+	.	ID="RND-1_FAMILY-278";Tend="1365";Tstart="840";shortTE="F";uid="af867af7-ba65-46aa-8840-41e2bbf06fbd"
CAJEWF010000002.1	RepeatMasker	DNA	34858055	34858325	1857	+	.	ID="RND-5_FAMILY-2645";Tend="1267";Tstart="997";shortTE="F";uid="e5d751ca-dbf1-406c-a373-3f222595587a"
CAJEWF010000002.1	RepeatMasker	DNA	40150633	40150876	1647	+	.	ID="RND-4_FAMILY-1880";Tend="1241";Tstart="992";shortTE="F";uid="06f84d99-9862-4cac-8744-287b91c544ad"
CAJEWF010000002.1	RepeatMasker	Unknown	20160995	20161255	989	+	.	ID="RND-1_FAMILY-36";Tend="1209";Tstart="947";shortTE="F";uid="ed7345e7-a662-485a-95c0-759d09e5e773"
CAJEWF010000002.1	RepeatMasker	DNA/hAT-Tip100	28849641	28849901	1285	+	.	ID="RND-5_FAMILY-3523";Tend="922";Tstart="669";shortTE="F";uid="920f54ab-3029-4dde-98c4-a95e0e424190"
CAJEWF010000002.1	RepeatMasker	RC/Helitron	32269601	32269917	589	+	.	ID="RND-5_FAMILY-4101";TEgroup="ctg_2%7CRND-5_FAMILY-4101%7C6";Tend="482";Tstart="312";shortTE="F";uid="79edadc5-65f1-4b15-9e62-38968c018af1"
CAJEWF010000002.1	RepeatMasker	DNA/Sola-2	2872716	2873058	619	+	.	ID="RND-6_FAMILY-5446";Tend="3115";Tstart="2831";shortTE="F";uid="ed84071b-4862-4ef6-bf3c-78eece5e6aea"
CAJEWF010000002.1	RepeatMasker	DNA/Sola-2	2839316	2839426	477	+	.	ID="RND-6_FAMILY-14157";Tend="1717";Tstart="1614";shortTE="F";uid="98b59ee5-a34f-4626-8557-177f51524941"
CAJEWF010000002.1	RepeatMasker	RC/Helitron	3839594	3840263	4563	+	.	ID="RND-1_FAMILY-758";Tend="1737";Tstart="1067";shortTE="F";uid="2d9611f9-3c77-470d-b1a9-88e33bcf36e2"
CAJEWF010000002.1	RepeatMasker	DNA/CMC-Transib	14695666	14695831	1177	+	.	ID="RND-5_FAMILY-2303";Tend="929";Tstart="764";shortTE="F";uid="387a0fb3-3327-4768-a244-03bde887ce55"
CAJEWF010000002.1	RepeatMasker	DNA/Kolobok	26945430	26945847	2792	+	.	ID="RND-6_FAMILY-2985";Tend="5057";Tstart="4605";shortTE="F";uid="6e545397-6687-407e-9d85-37e187f4f4a2"
CAJEWF010000002.1	RepeatMasker	LTR/Gypsy	31442149	31442291	722	+	.	ID="RND-6_FAMILY-2211";Tend="1596";Tstart="1459";shortTE="F";uid="e5b871b1-c201-4ca6-88ec-6823892aab5b"
CAJEWF010000002.1	RepeatMasker	Unknown	20909574	20909719	1098	+	.	ID="RND-1_FAMILY-27";Tend="1051";Tstart="906";shortTE="F";uid="00804291-e57a-4e0d-a9dd-8cd54d3250d2"
CAJEWF010000002.1	RepeatMasker	Unknown	3020580	3021211	3284	+	.	ID="RND-2_FAMILY-68";Tend="1617";Tstart="976";shortTE="F";uid="c3aa3809-28f2-476c-ac66-1395f5ee9ee8"
CAJEWF010000002.1	RepeatMasker	LINE/L2	15336478	15336629	503	+	.	ID="L2B-2_BTA";TEgroup="ctg_2%7CL2B-2_BTA%7C7";Tend="5299";Tstart="5230";shortTE="T";uid="c15ef6d7-8ee5-4096-b5cc-be3c9bc3c290"
CAJEWF010000002.1	RepeatMasker	DNA/CMC-Transib	18668500	18668657	1036	+	.	ID="RND-5_FAMILY-2303";Tend="929";Tstart="769";shortTE="F";uid="d68ec4d3-12b8-42d3-8844-b925ac15a795"
CAJEWF010000002.1	RepeatMasker	LINE/R1	29494483	29494754	490	+	.	ID="RND-6_FAMILY-1164";Tend="6966";Tstart="6703";shortTE="F";uid="8a85bfb7-98d1-4176-ba8b-23943cd3899e"
CAJEWF010000002.1	RepeatMasker	LTR/Gypsy	13920908	13921202	1318	+	.	ID="RND-6_FAMILY-1646";Tend="1498";Tstart="1244";shortTE="F";uid="fefe7f8e-cef9-47b5-9c5e-648722e624ec"
CAJEWF010000002.1	RepeatMasker	DNA	32308751	32309314	3988	+	.	ID="DNA-4_BTA";Tend="554";Tstart="1";shortTE="F";uid="d393dad3-6c9c-4d46-9274-540942d7f325"
CAJEWF010000002.1	RepeatMasker	DNA	11339092	11339651	2647	+	.	ID="DNA-4_BTA";Tend="554";Tstart="1";shortTE="F";uid="b306dd2e-3963-4350-9b13-1f7f6bbe20d4"
CAJEWF010000002.1	RepeatMasker	DNA/CMC-EnSpm	35816987	35817124	849	+	.	ID="RND-6_FAMILY-1912";Tend="1098";Tstart="950";shortTE="F";uid="cfa1e49b-515e-47ac-b3dd-cf4a16d49e3f"
CAJEWF010000002.1	RepeatMasker	DNA	36574097	36574198	424	+	.	ID="RND-6_FAMILY-2075";Tend="1382";Tstart="1275";shortTE="F";uid="f9d5333f-2e60-41d8-8341-5d51d8e92031"
CAJEWF010000002.1	RepeatMasker	DNA	30049168	30050231	5436	+	.	ID="RND-5_FAMILY-971";Tend="1685";Tstart="616";shortTE="F";uid="62a25cef-03fe-4e0a-918b-ca62b664cbdd"
CAJEWF010000002.1	RepeatMasker	DNA/hAT-hAT5	49973	50259	1345	+	.	ID="RND-5_FAMILY-1384";Tend="1185";Tstart="899";shortTE="F";uid="355a27c5-7c34-446b-a673-8c570b7dbeac"
CAJEWF010000002.1	RepeatMasker	DNA/CMC-EnSpm	12660677	12660841	1124	+	.	ID="RND-6_FAMILY-1912";Tend="1116";Tstart="953";shortTE="F";uid="b9466895-5047-481c-81c1-4287dd60c87c"
CAJEWF010000002.1	RepeatMasker	DNA/CMC-Transib	10804430	10804579	884	+	.	ID="RND-5_FAMILY-2303";Tend="929";Tstart="766";shortTE="F";uid="080d6c5c-c39d-4753-b9ce-b08947263d75"
CAJEWF010000002.1	RepeatMasker	RC/Helitron	25358041	25358748	1902	+	.	ID="RND-4_FAMILY-1349";TEgroup="ctg_2%7CRND-4_FAMILY-1349%7C12";Tend="1312";Tstart="761";shortTE="F";uid="b4e2a91b-cf6f-420f-9d25-40bc75f764d6"
CAJEWF010000002.1	RepeatMasker	Unknown	11241542	11241725	767	+	.	ID="RND-6_FAMILY-646";Tend="994";Tstart="806";shortTE="F";uid="9c050022-1e92-454e-b3fd-6492f10c0fb3"
CAJEWF010000002.1	RepeatMasker	DNA/TcMar-m44	22485497	22485648	598	+	.	ID="RND-6_FAMILY-9141";Tend="1419";Tstart="1268";shortTE="F";uid="1ce1b780-ec51-40c3-8880-5ffb7d5e1faa"
CAJEWF010000002.1	RepeatMasker	DNA	15505740	15505849	444	+	.	ID="RND-6_FAMILY-1215";Tend="5609";Tstart="5504";shortTE="F";uid="b930b65a-56a0-49d9-a6f3-e796e3cf3c78"
CAJEWF010000002.1	RepeatMasker	LINE/I	26529255	26529422	631	+	.	ID="RND-6_FAMILY-3469";Tend="400";Tstart="235";shortTE="F";uid="f20d6a72-d528-4186-b991-0f1d4344d44c"
CAJEWF010000002.1	RepeatMasker	DNA/CMC	15793667	15793881	1685	+	.	ID="ENSPM-N1_BTA";Tend="228";Tstart="13";shortTE="F";uid="3e805157-7607-4cb0-a3b1-9f46f0bde638"
CAJEWF010000002.1	RepeatMasker	Unknown	28727592	28727962	3064	+	.	ID="RND-1_FAMILY-335";Tend="1266";Tstart="896";shortTE="F";uid="948876f6-7412-4526-a923-384cdd826865"
CAJEWF010000002.1	RepeatMasker	Unknown	25484154	25484435	1410	+	.	ID="RND-5_FAMILY-38";Tend="1230";Tstart="951";shortTE="F";uid="a04bf89f-3c1b-41b9-b543-02735373185c"
CAJEWF010000002.1	RepeatMasker	LTR/Gypsy	13486459	13486648	1128	+	.	ID="RND-3_FAMILY-29";Tend="1012";Tstart="823";shortTE="F";uid="cd081eb8-166e-42c2-91ad-873a8fae78d1"
CAJEWF010000002.1	RepeatMasker	Unknown	37635343	37635501	955	+	.	ID="RND-1_FAMILY-27";Tend="1062";Tstart="909";shortTE="F";uid="9d731803-7f4c-45b9-81b2-f2034cb58d8c"
CAJEWF010000002.1	RepeatMasker	Unknown	10649894	10650047	649	+	.	ID="RND-3_FAMILY-41";Tend="1095";Tstart="935";shortTE="F";uid="542c7314-3d11-42fd-93a4-b41e51488c3a"
CAJEWF010000002.1	RepeatMasker	LINE/RTE-BovB	9004542	9004716	500	+	.	ID="RND-5_FAMILY-3742";Tend="4027";Tstart="3850";shortTE="F";uid="c7d10ac3-2cf7-494d-861e-6e007c2f1221"
CAJEWF010000002.1	RepeatMasker	DNA/CMC-Transib	1741767	1741905	837	+	.	ID="RND-5_FAMILY-2303";Tend="928";Tstart="792";shortTE="F";uid="c534e699-2d94-440c-9a1b-c7cfe12cbaa5"
CAJEWF010000002.1	RepeatMasker	DNA/CMC-Transib	21462584	21462727	1032	+	.	ID="RND-5_FAMILY-2303";Tend="928";Tstart="785";shortTE="F";uid="8768c83e-4ceb-4894-a034-1f59493fee1a"
CAJEWF010000002.1	RepeatMasker	DNA	36380204	36380492	1282	+	.	ID="RND-2_FAMILY-6";Tend="1262";Tstart="965";shortTE="F";uid="e5f0cda4-a5e0-4e7c-b454-151ab139a0ba"
CAJEWF010000002.1	RepeatMasker	DNA/CMC	1995904	1996142	1771	+	.	ID="RND-5_FAMILY-957";Tend="1092";Tstart="852";shortTE="F";uid="d627bad8-7b06-4275-91b5-f12d76fdfca5"
CAJEWF010000002.1	RepeatMasker	DNA/CMC-EnSpm	11356372	11356630	1620	+	.	ID="RND-1_FAMILY-56";Tend="1156";Tstart="898";shortTE="F";uid="fa6ee4e1-c4b8-4fa1-822a-5660b50a07e1"
CAJEWF010000002.1	RepeatMasker	DNA/hAT-Tip100	15227405	15227644	636	+	.	ID="RND-5_FAMILY-926";Tend="1629";Tstart="1381";shortTE="F";uid="015ccd9c-ff01-46d2-85e1-76682f9e4ac9"
CAJEWF010000002.1	RepeatMasker	DNA/TcMar-Tc1	4082949	4083056	697	+	.	ID="RND-4_FAMILY-1919";Tend="1013";Tstart="900";shortTE="F";uid="facb77f3-b46a-47aa-b99c-aafcc2af3d78"
CAJEWF010000002.1	RepeatMasker	Unknown	41367619	41368472	6987	+	.	ID="RND-5_FAMILY-1908";Tend="1807";Tstart="952";shortTE="F";uid="c616e4ed-3db0-4881-9558-97bb4c1531b9"
CAJEWF010000002.1	RepeatMasker	Unknown	9881194	9881348	764	+	.	ID="RND-6_FAMILY-3827";Tend="3693";Tstart="3540";shortTE="F";uid="dcc1bdd2-7b2c-42e4-b201-5e3ebe83b52e"
CAJEWF010000002.1	RepeatMasker	LINE/I	155127	155467	2119	+	.	ID="RND-6_FAMILY-1786";Tend="1148";Tstart="810";shortTE="F";uid="28e550de-32bc-4af4-a9fd-eb25e8d2e7b6"
CAJEWF010000002.1	RepeatMasker	DNA/CMC	5008248	5008475	1073	+	.	ID="RND-5_FAMILY-957";Tend="1088";Tstart="860";shortTE="F";uid="f335d567-9cd8-46f2-811f-65cf964b6a1c"
CAJEWF010000002.1	RepeatMasker	Unknown	41687071	41687381	2047	+	.	ID="RND-3_FAMILY-763";Tend="1241";Tstart="918";shortTE="F";uid="67fb9901-9e40-4f7f-bb5c-809d060fa7f8"
CAJEWF010000002.1	RepeatMasker	Unknown	9086186	9086764	3722	+	.	ID="RND-3_FAMILY-932";Tend="1453";Tstart="879";shortTE="F";uid="d3626aa8-d2d3-4e93-a494-74a8801eae06"
CAJEWF010000002.1	RepeatMasker	DNA	19363657	19363866	920	+	.	ID="RND-5_FAMILY-149";Tend="1193";Tstart="992";shortTE="F";uid="a00b123a-e909-4a76-8bf7-6199f82481de"
CAJEWF010000002.1	RepeatMasker	DNA/CMC	36930524	36930746	1616	+	.	ID="RND-5_FAMILY-957";Tend="1092";Tstart="859";shortTE="F";uid="e362c44f-fd05-4085-aded-327805ac8de7"
CAJEWF010000002.1	RepeatMasker	LINE/L2	5991420	5991586	978	+	.	ID="RND-4_FAMILY-328";Tend="1160";Tstart="993";shortTE="F";uid="c23adbf8-4b8f-4102-8b92-863f2b164555"
CAJEWF010000002.1	RepeatMasker	LTR/Gypsy	28399725	28399981	1163	+	.	ID="RND-6_FAMILY-417";Tend="1165";Tstart="910";shortTE="F";uid="b9a67579-62d4-41f9-b093-c2b02b591bea"
CAJEWF010000002.1	RepeatMasker	Unknown	32460078	32460701	3671	+	.	ID="RND-6_FAMILY-2397";Tend="1530";Tstart="905";shortTE="F";uid="06d700df-4f32-4c72-952e-93365d24d838"
CAJEWF010000002.1	RepeatMasker	DNA/hAT?	6887084	6887345	1151	+	.	ID="RND-5_FAMILY-1660";Tend="1137";Tstart="869";shortTE="F";uid="8c0658f5-4e36-495a-b0ae-4f0656a9a816"
CAJEWF010000002.1	RepeatMasker	DNA	28898483	28898640	629	+	.	ID="RND-3_FAMILY-28";Tend="1289";Tstart="1132";shortTE="F";uid="4a76c0b8-6390-43fb-95ac-4bf1f415c785"
CAJEWF010000002.1	RepeatMasker	DNA	7057941	7058321	1428	+	.	ID="RND-3_FAMILY-28";Tend="1283";Tstart="902";shortTE="F";uid="8e6a0bd2-85f6-40ba-8d05-92c1421998c3"
CAJEWF010000002.1	RepeatMasker	Unknown	26093212	26093514	1922	+	.	ID="RND-4_FAMILY-226";Tend="1220";Tstart="920";shortTE="F";uid="c056ebdb-4879-45d8-b1bc-2dd2a32eac13"
CAJEWF010000002.1	RepeatMasker	DNA/CMC-EnSpm	30829844	30830133	1350	+	.	ID="rnd-6_family-737";Tend="1282";Tstart="893";shortTE="F";uid="6f003564-59fb-449c-9151-78a671823b9c"
CAJEWF010000002.1	RepeatMasker	DNA	1539352	1539514	491	+	.	ID="RND-6_FAMILY-4789";Tend="1161";Tstart="996";shortTE="F";uid="d7fc96a6-382b-4728-80d7-3985f792e1e7"
CAJEWF010000002.1	RepeatMasker	LTR/Gypsy	13019581	13019847	1642	+	.	ID="RND-3_FAMILY-29";Tend="1338";Tstart="1072";shortTE="F";uid="b5497ac7-26d3-4b97-854e-9f4cbaa95a79"
CAJEWF010000002.1	RepeatMasker	Unknown	19695435	19695597	1293	+	.	ID="RND-2_FAMILY-63";Tend="1032";Tstart="870";shortTE="F";uid="a7805df4-6566-4102-b1f9-e66b82bf83f7"
CAJEWF010000002.1	RepeatMasker	DNA	23458488	23458770	1283	+	.	ID="DNA-11_BTA";Tend="278";Tstart="1";shortTE="F";uid="0a111b2c-4b1f-47ca-93bb-3b0013062828"
CAJEWF010000002.1	RepeatMasker	DNA	35931743	35931861	561	+	.	ID="RND-1_FAMILY-206";Tend="1043";Tstart="922";shortTE="F";uid="a2c558b2-5ed5-491c-bf2e-e2938d7ae514"
CAJEWF010000002.1	RepeatMasker	Unknown	20855523	20855852	2160	+	.	ID="RND-5_FAMILY-310";Tend="1223";Tstart="906";shortTE="F";uid="52f46e20-d819-4a69-9990-925977d30a66"
CAJEWF010000002.1	RepeatMasker	Unknown	13625170	13625459	2166	+	.	ID="RND-1_FAMILY-202";Tend="1205";Tstart="915";shortTE="F";uid="8c5c8c73-ad77-462a-bb28-04a28632ff45"
CAJEWF010000002.1	RepeatMasker	Unknown	40670203	40670500	1189	+	.	ID="RND-1_FAMILY-36";Tend="1232";Tstart="953";shortTE="F";uid="b0581a27-e0de-4a7d-b942-5e501bd212be"
CAJEWF010000002.1	RepeatMasker	DNA/hAT-Tip100	22818731	22819698	8158	+	.	ID="RND-4_FAMILY-272";Tend="1816";Tstart="855";shortTE="F";uid="257172b2-ddf6-43ec-a148-b0a161efda7f"
CAJEWF010000002.1	RepeatMasker	DNA	22245598	22245849	586	+	.	ID="RND-6_FAMILY-3221";Tend="3227";Tstart="2969";shortTE="F";uid="df149213-61e6-4629-9db2-951dce440987"
CAJEWF010000002.1	RepeatMasker	DNA	18928871	18929092	786	+	.	ID="DNA-11_BTA";Tend="551";Tstart="328";shortTE="F";uid="e55a2e05-e3ac-4acc-a823-048838e02a61"
CAJEWF010000002.1	RepeatMasker	DNA/CMC	19038895	19039108	1807	+	.	ID="ENSPM-N2_BTA";Tend="212";Tstart="1";shortTE="F";uid="4d620e84-90a0-4c62-8375-5af8c81fc9b3"
CAJEWF010000002.1	RepeatMasker	Unknown	14820046	14820291	1094	+	.	ID="RND-1_FAMILY-70";Tend="1226";Tstart="931";shortTE="F";uid="47c97b30-17f0-47aa-b266-550098e2aa88"
CAJEWF010000002.1	RepeatMasker	Unknown	1737857	1738002	544	+	.	ID="RND-6_FAMILY-16091";Tend="1948";Tstart="1797";shortTE="F";uid="daeea410-4fb4-477b-afe0-d47dee16c381"
CAJEWF010000002.1	RepeatMasker	DNA/hAT?	40011622	40011810	798	+	.	ID="RND-1_FAMILY-527";Tend="776";Tstart="619";shortTE="F";uid="044cbfa2-8c41-49b5-813c-865c1b0c5263"
CAJEWF010000002.1	RepeatMasker	DNA/CMC-EnSpm	16193498	16193622	738	+	.	ID="RND-6_FAMILY-813";Tend="1124";Tstart="1000";shortTE="F";uid="77966037-c225-478b-a15b-98606dec30e6"
CAJEWF010000002.1	RepeatMasker	DNA/PIF-Harbinger	9053420	9053524	837	+	.	ID="RND-4_FAMILY-1090";Tend="1192";Tstart="1088";shortTE="F";uid="2ebf62e1-4821-482f-ae33-0661ff931472"
CAJEWF010000002.1	RepeatMasker	DNA	28655282	28656218	5682	+	.	ID="RND-6_FAMILY-3317";Tend="3617";Tstart="2659";shortTE="F";uid="0f32dde1-397b-4708-b0f4-c08596c463d4"
CAJEWF010000002.1	RepeatMasker	Unknown	30059133	30059301	1202	+	.	ID="RND-1_FAMILY-449";Tend="1111";Tstart="944";shortTE="F";uid="c1d5cee1-5dda-4d40-a7f8-0940e93998eb"
CAJEWF010000002.1	RepeatMasker	RC/Helitron	17358925	17360580	7374	+	.	ID="RND-1_FAMILY-758";TEgroup="ctg_2%7CRND-1_FAMILY-758%7C1";Tend="1731";Tstart="888";shortTE="F";uid="7e841b6f-2fd8-4729-9515-d1c02adddbbd"
CAJEWF010000002.1	RepeatMasker	DNA/TcMar-Tc1	2305482	2305648	808	+	.	ID="RND-6_FAMILY-14680";Tend="936";Tstart="765";shortTE="F";uid="647f27f3-8066-4e55-9a9e-0b60dc6a97a1"
CAJEWF010000002.1	RepeatMasker	DNA/hAT-hAT5	17591258	17591528	1399	+	.	ID="RND-5_FAMILY-1384";Tend="1178";Tstart="899";shortTE="F";uid="118cdf7b-153c-4bb4-81c4-2dabe3bb0f88"
CAJEWF010000002.1	RepeatMasker	DNA/hAT?	17916695	17917140	2638	+	.	ID="HAT-N6_BTA";TEgroup="ctg_2%7CHAT-N6_BTA%7C4";Tend="311";Tstart="3";shortTE="F";uid="7b61f543-0708-42b7-ac7b-befca955ef75"
CAJEWF010000002.1	RepeatMasker	RC/Helitron	18105732	18106035	1162	+	.	ID="RND-6_FAMILY-894";Tend="1966";Tstart="1744";shortTE="F";uid="64d76318-8ed8-4fde-9d2d-71d321a0259a"
CAJEWF010000002.1	RepeatMasker	DNA/CMC-Chapaev-3	2556356	2556935	3677	+	.	ID="RND-6_FAMILY-216";Tend="2967";Tstart="2388";shortTE="F";uid="334e2f4e-6ea5-4e98-b1e5-fd0879f94e86"
CAJEWF010000002.1	RepeatMasker	Unknown	27446000	27446330	2631	+	.	ID="RND-1_FAMILY-939";Tend="2289";Tstart="1949";shortTE="F";uid="d1df2efe-ffe8-485b-b8d4-5924ff5757ff"
CAJEWF010000002.1	RepeatMasker	DNA/Crypton-V	41311591	41312734	4216	+	.	ID="RND-6_FAMILY-4297";Tend="2023";Tstart="941";shortTE="F";uid="e45d47e6-4982-4e9c-be5b-3a7cb9a8e189"
CAJEWF010000002.1	RepeatMasker	DNA/TcMar	16221103	16221413	1240	+	.	ID="RND-6_FAMILY-732";Tend="1217";Tstart="893";shortTE="F";uid="bdf7d467-0c5c-427e-8d61-4d422d6287dd"
CAJEWF010000002.1	RepeatMasker	Unknown	28640707	28641001	2436	+	.	ID="RND-1_FAMILY-729";Tend="1091";Tstart="798";shortTE="F";uid="a2cf5c24-79f9-4e81-8fe6-6cc57a74017d"
CAJEWF010000002.1	RepeatMasker	Unknown	33166271	33166535	2072	+	.	ID="RND-1_FAMILY-134";Tend="1202";Tstart="939";shortTE="F";uid="6b7dff9e-bc87-4b48-89b9-7fffed333418"
CAJEWF010000002.1	RepeatMasker	DNA/CMC	18663783	18664096	2227	+	.	ID="RND-1_FAMILY-81";Tend="1257";Tstart="949";shortTE="F";uid="0f4efd87-f2db-4af9-b1da-e8bafdb3c238"
CAJEWF010000002.1	RepeatMasker	DNA/TcMar-Tigger	30093406	30093574	609	+	.	ID="RND-5_FAMILY-1197";Tend="1131";Tstart="963";shortTE="F";uid="634287fc-8b37-4c5b-97a2-5db6fc4aafc1"
CAJEWF010000002.1	RepeatMasker	LTR/Gypsy	22342196	22342476	1537	+	.	ID="RND-3_FAMILY-29";Tend="1341";Tstart="1094";shortTE="F";uid="bec71913-83e7-4cf9-9ea4-2b95c492c7eb"
CAJEWF010000002.1	RepeatMasker	LTR/Gypsy	4669449	4669580	568	+	.	ID="RND-6_FAMILY-417";Tend="1161";Tstart="1033";shortTE="F";uid="7be9a0b9-1a91-4f08-8a8b-5c38095379b5"
CAJEWF010000002.1	RepeatMasker	DNA/hAT-Tip100	30775120	30775223	456	+	.	ID="RND-5_FAMILY-3189";Tend="1641";Tstart="1543";shortTE="F";uid="2bb4d9f7-52d2-4737-99e0-4c4e0c1258b9"
CAJEWF010000002.1	RepeatMasker	LTR/Gypsy	7241382	7241678	1365	+	.	ID="RND-6_FAMILY-417";Tend="1164";Tstart="909";shortTE="F";uid="84be36df-ab04-437e-a075-c777d53fee2d"
CAJEWF010000002.1	RepeatMasker	Unknown	1078695	1078940	509	+	.	ID="RND-6_FAMILY-5162";Tend="5173";Tstart="4933";shortTE="F";uid="03aef910-b184-4306-9bd8-0cb3d1a677e3"
CAJEWF010000002.1	RepeatMasker	DNA	27189187	27189297	432	+	.	ID="RND-6_FAMILY-5735";Tend="898";Tstart="787";shortTE="F";uid="42b19ac3-f7f2-4b42-b22f-626242494a0f"
CAJEWF010000002.1	RepeatMasker	LINE/I	4493587	4493833	928	+	.	ID="RND-6_FAMILY-27";Tend="1191";Tstart="935";shortTE="F";uid="e8adcac8-982e-40f2-acd0-6775f2d83075"
CAJEWF010000002.1	RepeatMasker	DNA/CMC-EnSpm	12855839	12856087	1811	+	.	ID="RND-4_FAMILY-2404";Tend="1179";Tstart="924";shortTE="F";uid="ccd50d65-03d0-4fe2-bd50-31185dac4b20"
CAJEWF010000002.1	RepeatMasker	Unknown	24901609	24901846	1032	+	.	ID="RND-3_FAMILY-432";Tend="1369";Tstart="1119";shortTE="F";uid="48efdccc-4fd4-44f7-bfeb-481731bbd5b9"
CAJEWF010000002.1	RepeatMasker	DNA/CMC	5623778	5623958	1021	+	.	ID="RND-5_FAMILY-957";Tend="1039";Tstart="860";shortTE="F";uid="a3a49561-36e3-4264-8d35-ae5c652c0a98"
CAJEWF010000002.1	RepeatMasker	Unknown	31869845	31870047	1618	+	.	ID="RND-1_FAMILY-371";Tend="981";Tstart="779";shortTE="F";uid="3aa50e5d-f026-410b-9843-5429693d53dd"
CAJEWF010000002.1	RepeatMasker	DNA/MULE-MuDR	5041357	5041720	2839	+	.	ID="RND-1_FAMILY-69";Tend="1318";Tstart="955";shortTE="F";uid="805f2614-8477-4a83-8255-1f3c860238b9"
CAJEWF010000002.1	RepeatMasker	DNA	22089319	22089593	2007	+	.	ID="RND-4_FAMILY-1880";Tend="1241";Tstart="940";shortTE="F";uid="6a9b7ff0-1678-458c-9a50-0210d9f857e0"
CAJEWF010000002.1	RepeatMasker	LINE/CR1-Zenon	2881697	2881913	1851	+	.	ID="RND-6_FAMILY-1306";Tend="1196";Tstart="973";shortTE="F";uid="68fdfe72-7d0b-4493-9f67-5b4f88066847"
CAJEWF010000002.1	RepeatMasker	DNA/Kolobok	34660525	34660686	485	+	.	ID="RND-1_FAMILY-709";Tend="6733";Tstart="6570";shortTE="F";uid="29352b47-e030-4517-a370-b6a2825ffc63"
CAJEWF010000002.1	RepeatMasker	DNA/hAT-Tip100	32713422	32713717	2238	+	.	ID="RND-1_FAMILY-809";Tend="1302";Tstart="989";shortTE="F";uid="b6cb07c8-2524-42e9-9673-cbad6b25abe2"
CAJEWF010000002.1	RepeatMasker	DNA	18610046	18610308	1635	+	.	ID="DNA-5_BTA";Tend="255";Tstart="3";shortTE="F";uid="953ae902-2aaf-411a-a192-f66d48875671"
CAJEWF010000002.1	RepeatMasker	DNA/CMC-EnSpm	39821970	39822185	503	+	.	ID="RND-5_FAMILY-1231";Tend="1064";Tstart="853";shortTE="F";uid="879a86f7-a0ea-4ac3-8198-9481a61dfae7"
CAJEWF010000002.1	RepeatMasker	DNA	17767493	17767751	1681	+	.	ID="RND-1_FAMILY-136";Tend="1175";Tstart="913";shortTE="F";uid="d58e34bf-8e49-4d85-b6c2-300018e14bde"
CAJEWF010000002.1	RepeatMasker	DNA/hAT?	39130842	39131271	983	+	.	ID="rnd-4_family-1444";Tend="859";Tstart="455";shortTE="F";uid="d6418075-c8ee-4c69-9c9d-63bbc736def5"
CAJEWF010000002.1	RepeatMasker	DNA	11344812	11346769	12746	+	.	ID="DNA-3_BTA";Tend="1977";Tstart="1";shortTE="F";uid="b3edc777-cc0c-4d81-88c7-0b5f90fdff19"
CAJEWF010000002.1	RepeatMasker	DNA	22420176	22420440	1952	+	.	ID="RND-5_FAMILY-2645";Tend="1269";Tstart="1005";shortTE="F";uid="5b1ecc25-ef40-4d22-9322-4decee90552c"
CAJEWF010000002.1	RepeatMasker	DNA/CMC-EnSpm	37759591	37759842	1645	+	.	ID="RND-1_FAMILY-56";Tend="1149";Tstart="894";shortTE="F";uid="03e4c272-ad18-4e97-84bd-95fec3cd9c03"
CAJEWF010000002.1	RepeatMasker	Unknown	15898082	15898252	1039	+	.	ID="RND-2_FAMILY-63";Tend="1032";Tstart="867";shortTE="F";uid="0aa608e3-2e15-4cd9-ab3f-a8676051ec45"
CAJEWF010000002.1	RepeatMasker	RC/Helitron	41195115	41195543	1655	+	.	ID="RND-6_FAMILY-410";Tend="1648";Tstart="1223";shortTE="F";uid="6942e9ef-cc8a-47e6-8092-b26f0797f610"
CAJEWF010000002.1	RepeatMasker	DNA/CMC-Chapaev-3	27368688	27368949	545	+	.	ID="RND-6_FAMILY-3220";Tend="7666";Tstart="7407";shortTE="F";uid="15ab6580-7f18-455c-83c2-f0305a33df1e"
CAJEWF010000002.1	RepeatMasker	LTR/DIRS	12113579	12113779	1282	+	.	ID="RND-6_FAMILY-2925";Tend="1129";Tstart="929";shortTE="F";uid="a8bae8a5-f261-452f-80a9-b70f9f1aef00"
CAJEWF010000002.1	RepeatMasker	Unknown	17338021	17338301	1296	+	.	ID="RND-6_FAMILY-16091";Tend="1106";Tstart="825";shortTE="F";uid="1617562d-ec30-4782-a85d-1ceffa0b7184"
CAJEWF010000002.1	RepeatMasker	LTR/Gypsy	38662609	38662997	1521	+	.	ID="RND-6_FAMILY-1649";Tend="1313";Tstart="971";shortTE="F";uid="755c1af9-2a0c-4fe1-b5c0-140b8c264264"
CAJEWF010000002.1	RepeatMasker	DNA/CMC	35400039	35400270	1723	+	.	ID="RND-5_FAMILY-957";Tend="1090";Tstart="859";shortTE="F";uid="aecc89c9-0c91-4adc-bd4d-b54995cf3675"
CAJEWF010000002.1	RepeatMasker	LINE/R1	29981923	29982082	427	+	.	ID="RND-6_FAMILY-1164";Tend="6642";Tstart="6485";shortTE="F";uid="0641d6a8-fceb-4889-9173-0d597b5bd6a2"
CAJEWF010000002.1	RepeatMasker	DNA/Sola-1	20582967	20583154	833	+	.	ID="RND-6_FAMILY-3193";Tend="1026";Tstart="833";shortTE="F";uid="bcef1b10-893f-4d08-a4da-33fe36c415e3"
CAJEWF010000002.1	RepeatMasker	DNA/hAT-Tip100	11092197	11092670	3598	+	.	ID="HAT-N2_BTA";Tend="482";Tstart="1";shortTE="F";uid="9e59e087-d499-4cbc-9992-670ba7e80c18"
CAJEWF010000002.1	RepeatMasker	DNA/hAT-Tip100	23209935	23210689	2866	+	.	ID="hat-n2_bta";Tend="825";Tstart="1";shortTE="F";uid="602679e6-0249-4f5a-b049-4fba11c264f4"
CAJEWF010000002.1	RepeatMasker	DNA/TcMar-Tc1	36914926	36915057	420	+	.	ID="RND-5_FAMILY-3206";Tend="1415";Tstart="1286";shortTE="F";uid="4bc4a21d-0d30-48c5-b0c3-56e3241c6448"
CAJEWF010000002.1	RepeatMasker	Unknown	21000273	21000425	851	+	.	ID="RND-1_FAMILY-27";Tend="1054";Tstart="905";shortTE="F";uid="13e785f4-0b99-4d3d-bfff-6adbf54d8a40"
CAJEWF010000002.1	RepeatMasker	DNA/Kolobok	24991723	24992163	3667	+	.	ID="RND-6_FAMILY-6547";Tend="1098";Tstart="658";shortTE="F";uid="927f139d-0c21-474f-8c9a-76e36a08cc57"
CAJEWF010000002.1	RepeatMasker	DNA	2319347	2319651	1316	+	.	ID="RND-2_FAMILY-6";Tend="1310";Tstart="1005";shortTE="F";uid="a3874853-1101-4076-a4cb-09cd05ce69da"
CAJEWF010000002.1	RepeatMasker	Unknown	28046164	28046372	1433	+	.	ID="RND-6_FAMILY-9000";Tend="2423";Tstart="2215";shortTE="F";uid="bb131171-958a-403c-a7d7-b4fb9ead986c"
CAJEWF010000002.1	RepeatMasker	Unknown	14500276	14500469	415	+	.	ID="RND-6_FAMILY-2688";TEgroup="ctg_2%7CRND-6_FAMILY-2688%7C1";Tend="1237";Tstart="1038";shortTE="F";uid="63825dd6-5697-435d-bde3-8e9494020e17"
CAJEWF010000002.1	RepeatMasker	Unknown	11822294	11822423	766	+	.	ID="RND-3_FAMILY-243";Tend="721";Tstart="596";shortTE="F";uid="4042514a-5640-448a-abbe-26792b4fe1e2"
CAJEWF010000002.1	RepeatMasker	DNA/CMC-EnSpm	38982041	38982205	1214	+	.	ID="RND-6_FAMILY-1912";Tend="1117";Tstart="953";shortTE="F";uid="c2f98015-bd6d-4a76-90fa-47df26f2dcd3"
CAJEWF010000002.1	RepeatMasker	Unknown	9056629	9056952	1208	+	.	ID="RND-1_FAMILY-96";Tend="1253";Tstart="913";shortTE="F";uid="0c887212-81e6-40b1-a7e2-6dd936acfba2"
CAJEWF010000002.1	RepeatMasker	DNA/CMC	31291981	31292210	1667	+	.	ID="RND-5_FAMILY-957";Tend="1088";Tstart="859";shortTE="F";uid="9c9c0356-4c35-4db9-8634-ba2c949a79d7"
CAJEWF010000002.1	RepeatMasker	Unknown	23802059	23802370	1146	+	.	ID="RND-1_FAMILY-217";Tend="1259";Tstart="931";shortTE="F";uid="49d2c3ff-b339-4b65-b9f9-638f1081f27c"
CAJEWF010000002.1	RepeatMasker	LINE/L2	39799444	39799706	1525	+	.	ID="RND-1_FAMILY-164";Tend="1176";Tstart="911";shortTE="F";uid="3c00a5d3-a136-4108-a7f7-6e7b9d4329af"
CAJEWF010000002.1	RepeatMasker	DNA/CMC-EnSpm	11912901	11913075	1021	+	.	ID="RND-6_FAMILY-1912";Tend="1119";Tstart="953";shortTE="F";uid="357a9d33-28cd-4527-943f-d96b913831be"
CAJEWF010000002.1	RepeatMasker	Unknown	24173762	24173969	1470	+	.	ID="RND-6_FAMILY-4899";Tend="1045";Tstart="840";shortTE="F";uid="ac877aa2-3e2e-4780-8df9-fd69b677ee37"
CAJEWF010000002.1	RepeatMasker	DNA/hAT?	39179466	39179774	1850	+	.	ID="HAT-N6_BTA";Tend="311";Tstart="1";shortTE="F";uid="48936051-d01c-411e-8a4b-e529facc6e0c"
CAJEWF010000002.1	RepeatMasker	DNA/hAT-hATm	19325177	19325321	457	+	.	ID="RND-1_FAMILY-605";Tend="1269";Tstart="1109";shortTE="F";uid="dc0e49fe-5705-4040-a352-cb0764962308"
CAJEWF010000002.1	RepeatMasker	Unknown	7810165	7810408	1566	+	.	ID="RND-5_FAMILY-5011";Tend="1321";Tstart="1080";shortTE="F";uid="c0e4aab0-0b6c-440f-a240-8b340462f8c0"
CAJEWF010000002.1	RepeatMasker	DNA	35224323	35224587	516	+	.	ID="RND-5_FAMILY-705";Tend="461";Tstart="213";shortTE="F";uid="3eafddab-f2e0-45c6-a756-83bfc014a7b5"
CAJEWF010000002.1	RepeatMasker	DNA	28756680	28756829	455	+	.	ID="DNA-4_BTA";Tend="147";Tstart="1";shortTE="F";uid="8b13c824-7fdd-4761-b9ca-4129485ee67b"
CAJEWF010000002.1	RepeatMasker	DNA	651486	651731	665	+	.	ID="RND-4_FAMILY-746";Tend="714";Tstart="467";shortTE="F";uid="c3b5c187-dced-46fe-aa64-a3a9b8511efb"
CAJEWF010000002.1	RepeatMasker	DNA/CMC-EnSpm	32271496	32271802	843	+	.	ID="RND-2_FAMILY-41";TEgroup="ctg_2%7CRND-2_FAMILY-41%7C5";Tend="1268";Tstart="958";shortTE="F";uid="6b0ebace-beb2-4e6a-b485-2824047f6887"
CAJEWF010000002.1	RepeatMasker	DNA/hAT?	19178965	19179581	3963	+	.	ID="HAT-N5_BTA";Tend="671";Tstart="1";shortTE="F";uid="42707f52-a8ff-445b-a2cb-d2c696b8993e"
CAJEWF010000002.1	RepeatMasker	Unknown	15952977	15953188	1444	+	.	ID="RND-3_FAMILY-763";Tend="1242";Tstart="1031";shortTE="F";uid="c73b7725-7144-49e3-a32b-ae517d0ae36f"
CAJEWF010000002.1	RepeatMasker	DNA/CMC	5295681	5295923	1583	+	.	ID="enspm-n2_bta";Tend="212";Tstart="1";shortTE="F";uid="74efe0ab-13dd-41af-8159-f60ea7bff5ef"
CAJEWF010000002.1	RepeatMasker	DNA/PIF-Harbinger	4978884	4979126	1342	+	.	ID="RND-4_FAMILY-1090";Tend="1195";Tstart="945";shortTE="F";uid="f7505bf4-3d08-47f1-a42e-104b50dc8a2e"
CAJEWF010000002.1	RepeatMasker	DNA	21749763	21750086	2568	+	.	ID="DNA-1_BTA";Tend="504";Tstart="180";shortTE="F";uid="549321d7-4e2c-4047-8db7-8a8dc3e8d7ff"
CAJEWF010000002.1	RepeatMasker	DNA	18056851	18057014	1292	+	.	ID="RND-6_FAMILY-2621";Tend="2861";Tstart="2689";shortTE="F";uid="2a8524b9-dd05-45c0-ab6b-62f806d8d474"
CAJEWF010000002.1	RepeatMasker	Unknown	13428108	13428439	745	+	.	ID="RND-1_FAMILY-502";Tend="1164";Tstart="856";shortTE="F";uid="2497363a-b11d-475b-8192-1120c93aed04"
CAJEWF010000002.1	RepeatMasker	Unknown	39818123	39818376	1395	+	.	ID="RND-1_FAMILY-36";Tend="1203";Tstart="950";shortTE="F";uid="b2969a8a-fcd5-4312-bc42-9942f8d07241"
CAJEWF010000002.1	RepeatMasker	DNA/CMC-Transib	26550537	26550702	1196	+	.	ID="RND-5_FAMILY-2303";Tend="929";Tstart="765";shortTE="F";uid="f43278ea-78a2-4d12-b056-5a4f91ace86e"
CAJEWF010000002.1	RepeatMasker	DNA/CMC-Transib	9488603	9488767	1284	+	.	ID="RND-5_FAMILY-2303";Tend="929";Tstart="764";shortTE="F";uid="b9848b60-07be-4e1d-b9f1-b60125393430"
CAJEWF010000002.1	RepeatMasker	DNA/CMC-EnSpm	20956658	20956777	601	+	.	ID="RND-6_FAMILY-1912";Tend="1111";Tstart="995";shortTE="F";uid="76291da2-e4e3-4bb0-94a3-3157bb9e2e37"
CAJEWF010000002.1	RepeatMasker	Unknown	1589072	1589314	878	+	.	ID="RND-1_FAMILY-36";Tend="1210";Tstart="899";shortTE="F";uid="eed6ec1f-41e7-4e57-a88d-17dfc13fca4a"
CAJEWF010000002.1	RepeatMasker	DNA	8953815	8954036	1163	+	.	ID="DNA-11_BTA";Tend="266";Tstart="49";shortTE="F";uid="c70faf16-5c6d-4c41-8026-3dcab001c18a"
CAJEWF010000002.1	RepeatMasker	DNA/CMC	22188413	22188680	1909	+	.	ID="RND-4_FAMILY-396";Tend="1120";Tstart="860";shortTE="F";uid="b9835513-0510-485e-9f3b-e015e053aba0"
CAJEWF010000002.1	RepeatMasker	Unknown	24672461	24672573	411	+	.	ID="RND-6_FAMILY-1750";Tend="1176";Tstart="1049";shortTE="F";uid="de890000-dca8-4506-b873-da9f5d074041"
CAJEWF010000002.1	RepeatMasker	Unknown	15624494	15624807	518	+	.	ID="RND-3_FAMILY-763";Tend="1216";Tstart="917";shortTE="F";uid="534ca34e-ba08-407f-8ff8-a8e606435da0"
CAJEWF010000002.1	RepeatMasker	DNA/TcMar-Tc1	24114190	24114538	924	+	.	ID="RND-6_FAMILY-7465";TEgroup="ctg_2%7CRND-6_FAMILY-7465%7C1";Tend="2262";Tstart="1695";shortTE="F";uid="49e13f3a-9ee6-402a-9b46-6007209ac83b"
CAJEWF010000002.1	RepeatMasker	Unknown	15166485	15166654	1194	+	.	ID="RND-5_FAMILY-2756";Tend="1113";Tstart="946";shortTE="F";uid="8f3c91b2-e12f-43af-8e1c-e27346b83dc3"
CAJEWF010000002.1	RepeatMasker	DNA/CMC	26949468	26949694	1713	+	.	ID="RND-5_FAMILY-957";Tend="1087";Tstart="862";shortTE="F";uid="8c61582e-42e7-4284-8316-74628945abcc"
CAJEWF010000002.1	RepeatMasker	DNA	8052916	8053188	2073	+	.	ID="DNA-11_BTA";Tend="549";Tstart="277";shortTE="F";uid="e27ffc84-ad60-4c12-a4d6-00098834a52d"
CAJEWF010000002.1	RepeatMasker	Unknown	35988098	35988379	2147	+	.	ID="RND-5_FAMILY-38";Tend="1230";Tstart="949";shortTE="F";uid="270df031-185a-415d-99f5-10471d7a51c6"
CAJEWF010000002.1	RepeatMasker	Unknown	28459947	28460091	1049	+	.	ID="RND-6_FAMILY-595";Tend="1131";Tstart="980";shortTE="F";uid="bae302aa-8331-46e8-ad34-c7bd6af7f167"
CAJEWF010000002.1	RepeatMasker	DNA	15762226	15762435	542	+	.	ID="RND-5_FAMILY-3646";Tend="5087";Tstart="4872";shortTE="F";uid="4b9e5cae-dbfe-4b6a-acea-a879eb3a44aa"
CAJEWF010000002.1	RepeatMasker	Unknown	10778176	10778276	705	+	.	ID="RND-4_FAMILY-162";Tend="1226";Tstart="1126";shortTE="F";uid="fd858dd2-d528-4886-9ffa-c4fa16765ea8"
CAJEWF010000002.1	RepeatMasker	DNA	3410859	3410986	1117	+	.	ID="RND-5_FAMILY-3769";Tend="2072";Tstart="1945";shortTE="F";uid="2a99f6e3-7da8-4e63-84e6-95a9fe388762"
CAJEWF010000002.1	RepeatMasker	DNA	6036619	6036826	640	+	.	ID="RND-5_FAMILY-971";Tend="1198";Tstart="984";shortTE="F";uid="5698c7c9-af03-4958-869f-d6388e700ea1"
CAJEWF010000002.1	RepeatMasker	DNA/CMC	33821157	33821415	1708	+	.	ID="enspm-n1_bta";Tend="228";Tstart="1";shortTE="F";uid="e2c01202-c57a-4cb9-8c3e-1cbe5de4bb9b"
CAJEWF010000002.1	RepeatMasker	LTR/Gypsy	19365185	19365452	1508	+	.	ID="RND-4_FAMILY-31";Tend="1107";Tstart="841";shortTE="F";uid="a2bae23b-df93-4c33-830f-37f743f481ff"
CAJEWF010000002.1	RepeatMasker	DNA/TcMar-Tc1	14865814	14865943	576	+	.	ID="RND-4_FAMILY-168";Tend="1088";Tstart="957";shortTE="F";uid="103098f6-b8f1-4f0e-94fd-6f9b4b889d45"
CAJEWF010000002.1	RepeatMasker	DNA/Sola-2	12074483	12074690	681	+	.	ID="RND-6_FAMILY-443";Tend="2589";Tstart="2375";shortTE="F";uid="d64110c6-5d3a-4037-9c74-0e9612bbf8f2"
CAJEWF010000002.1	RepeatMasker	LINE/R1	290654	290817	655	+	.	ID="RND-6_FAMILY-1164";Tend="3343";Tstart="3181";shortTE="F";uid="cc4c2106-38d4-40d4-986c-ef27c15970f3"
CAJEWF010000002.1	RepeatMasker	Unknown	31768663	31768817	566	+	.	ID="RND-2_FAMILY-63";Tend="1032";Tstart="876";shortTE="F";uid="4d0fca0b-0341-49b8-b8f1-e6737588dbfb"
CAJEWF010000002.1	RepeatMasker	Unknown	19647886	19648252	2179	+	.	ID="RND-1_FAMILY-4";TEgroup="ctg_2%7CRND-1_FAMILY-4%7C2";Tend="5034";Tstart="4745";shortTE="F";uid="41831231-b3df-4076-aced-3517f8ec18f4"
CAJEWF010000002.1	RepeatMasker	DNA	14495062	14495205	854	+	.	ID="DNA-9_BTA";Tend="147";Tstart="2";shortTE="F";uid="9e0dd4da-f2f3-47d9-adda-9eb28a1472be"
CAJEWF010000002.1	RepeatMasker	Unknown	23313198	23315588	63437	+	.	ID="RND-1_FAMILY-39";Tend="8626";Tstart="6327";shortTE="F";uid="0da664cd-af78-46af-b02e-85e9d80510b6"
CAJEWF010000002.1	RepeatMasker	DNA	19364132	19364291	633	+	.	ID="rnd-5_family-149";Tend="1359";Tstart="1124";shortTE="F";uid="0924f65a-97f8-45fa-a600-4fb753d3e307"
CAJEWF010000002.1	RepeatMasker	DNA/CMC-EnSpm	25886139	25886369	867	+	.	ID="RND-1_FAMILY-56";Tend="1153";Tstart="894";shortTE="F";uid="4dfa9aed-6254-44dc-9347-d14f6aac35b6"
CAJEWF010000002.1	RepeatMasker	DNA	20733633	20733813	943	+	.	ID="DNA-11_BTA";Tend="551";Tstart="365";shortTE="F";uid="8aaffd36-28be-4f16-a4b8-85da92840125"
CAJEWF010000002.1	RepeatMasker	Unknown	25664462	25664776	1650	+	.	ID="RND-6_FAMILY-3870";Tend="1134";Tstart="831";shortTE="F";uid="d6537a36-dcd8-404b-8a0e-ee4521df96de"
CAJEWF010000002.1	RepeatMasker	LTR/Gypsy	36894501	36894611	479	+	.	ID="RND-5_FAMILY-56";Tend="1162";Tstart="1055";shortTE="F";uid="0db8caae-7b51-4ef4-ad29-a07fece1b985"
CAJEWF010000002.1	RepeatMasker	Unknown	18166294	18166451	1182	+	.	ID="RND-5_FAMILY-1578";Tend="1111";Tstart="955";shortTE="F";uid="f2c430bf-f0e5-451a-8691-3a3afcc22442"
CAJEWF010000002.1	RepeatMasker	DNA/hAT-Tip100	7577570	7577821	1590	+	.	ID="RND-6_FAMILY-6685";Tend="1080";Tstart="825";shortTE="F";uid="66e48d63-f062-47e3-aee9-03db5c7f2d75"
CAJEWF010000002.1	RepeatMasker	DNA	19705320	19705595	1898	+	.	ID="DNA-11_BTA";Tend="550";Tstart="275";shortTE="F";uid="1da59a21-0f56-4000-81b0-50aace168dbe"
CAJEWF010000002.1	RepeatMasker	Unknown	22026589	22026829	1306	+	.	ID="RND-1_FAMILY-36";Tend="1205";Tstart="951";shortTE="F";uid="b4d4c33b-b2e4-4006-9ddc-44e475b05cd3"
CAJEWF010000002.1	RepeatMasker	LTR/Pao	9019364	9019698	2126	+	.	ID="RND-5_FAMILY-543";Tend="1372";Tstart="1041";shortTE="F";uid="511b0eb2-9789-43bb-a87b-8fdfada60a79"
CAJEWF010000002.1	RepeatMasker	DNA/Sola-2	28293624	28293900	2088	+	.	ID="RND-1_FAMILY-595";Tend="1189";Tstart="911";shortTE="F";uid="50e2cfda-1830-423d-a8f7-931615200b4c"
CAJEWF010000002.1	RepeatMasker	Unknown	14945061	14945208	1010	+	.	ID="RND-1_FAMILY-37";Tend="1045";Tstart="898";shortTE="F";uid="1999cf88-21ea-4049-8f31-56532fea7fec"
CAJEWF010000002.1	RepeatMasker	Unknown	14132698	14132822	410	+	.	ID="RND-1_FAMILY-37";Tend="1052";Tstart="914";shortTE="F";uid="98c65d8f-5e48-4073-9b42-b1e7c5ac4aa8"
CAJEWF010000002.1	RepeatMasker	DNA	28005896	28006018	828	+	.	ID="DNA4-17B_BTA";Tend="276";Tstart="154";shortTE="F";uid="bc94fb6b-2a01-4a16-bb3b-a12275bbdc40"
CAJEWF010000002.1	RepeatMasker	DNA	32165589	32165703	535	+	.	ID="RND-1_FAMILY-110";Tend="1396";Tstart="1285";shortTE="F";uid="bef05b70-ca80-4844-8da5-f2e535ddf69c"
CAJEWF010000002.1	RepeatMasker	DNA	826188	826754	4032	+	.	ID="dna-4_bta";Tend="554";Tstart="2";shortTE="F";uid="eefb7de4-0b82-4100-98ee-27c90eae50cc"
CAJEWF010000002.1	RepeatMasker	Unknown	28546627	28546796	1194	+	.	ID="RND-3_FAMILY-154";Tend="1124";Tstart="955";shortTE="F";uid="663dc942-ca63-4960-badf-25bec7ff9c84"
CAJEWF010000002.1	RepeatMasker	RC/Helitron	15657404	15657513	440	+	.	ID="RND-4_FAMILY-83";Tend="1514";Tstart="1405";shortTE="F";uid="ee5a20bd-5137-4163-81cb-19a7cc1233fa"
CAJEWF010000002.1	RepeatMasker	DNA/CMC-EnSpm	6028390	6028643	1501	+	.	ID="RND-6_FAMILY-7144";Tend="1224";Tstart="965";shortTE="F";uid="5b57e054-8861-46aa-89b6-b4648cfc47d8"
CAJEWF010000002.1	RepeatMasker	DNA/PIF-Spy	32333884	32334058	418	+	.	ID="RND-1_FAMILY-443";Tend="1538";Tstart="1372";shortTE="F";uid="70eb7ff5-333d-4518-9504-c3ba4028f564"
CAJEWF010000002.1	RepeatMasker	RC/Helitron	19172854	19173023	668	+	.	ID="RND-6_FAMILY-894";Tend="911";Tstart="732";shortTE="F";uid="f2cdeb7d-e8c6-42e7-ad86-be17fe0e55bc"
CAJEWF010000002.1	RepeatMasker	DNA	21865439	21865552	669	+	.	ID="RND-6_FAMILY-14136";Tend="940";Tstart="827";shortTE="F";uid="728e2ab1-5ad7-4804-941f-fd002c1c9e7a"
CAJEWF010000002.1	RepeatMasker	DNA/CMC-Transib	31817119	31817281	967	+	.	ID="RND-5_FAMILY-2303";Tend="930";Tstart="767";shortTE="F";uid="6bc6c5a9-627b-4863-a3e8-970b3f0ad25a"
CAJEWF010000002.1	RepeatMasker	RC/Helitron	20295319	20295445	683	+	.	ID="RND-5_FAMILY-390";Tend="1018";Tstart="904";shortTE="F";uid="62d1988d-4e2a-4ed1-be9e-322feb35e62e"
CAJEWF010000002.1	RepeatMasker	DNA/hAT-Tip100	16320095	16320244	785	+	.	ID="RND-5_FAMILY-3189";Tend="1685";Tstart="1541";shortTE="F";uid="7167571c-e2cc-4a1f-9e28-afb10189dd0f"
CAJEWF010000002.1	RepeatMasker	DNA/CMC	7306819	7307045	1635	+	.	ID="RND-5_FAMILY-957";Tend="1087";Tstart="861";shortTE="F";uid="088e3aa9-7385-47e0-b76a-88e478a92f97"
CAJEWF010000002.1	RepeatMasker	DNA/CMC	8029417	8029591	1262	+	.	ID="RND-5_FAMILY-957";Tend="1083";Tstart="909";shortTE="F";uid="d084b7f9-9ede-4eb8-a77a-6eee2553aab0"
CAJEWF010000002.1	RepeatMasker	DNA/CMC-Transib	3518909	3519075	1168	+	.	ID="RND-5_FAMILY-2303";Tend="929";Tstart="764";shortTE="F";uid="16218ea7-75db-437a-b000-1ec9420859a0"
CAJEWF010000002.1	RepeatMasker	Unknown	38393131	38393359	1470	+	.	ID="RND-5_FAMILY-1778";Tend="1133";Tstart="904";shortTE="F";uid="30977af8-7ea7-4a1d-ad83-b6c3a1671ba5"
CAJEWF010000002.1	RepeatMasker	DNA/hAT-Tip100	2257034	2257140	701	+	.	ID="RND-5_FAMILY-3189";Tend="1815";Tstart="1710";shortTE="F";uid="25bf8a0b-b6d6-4bdd-addb-0cc684d8dd75"
CAJEWF010000002.1	RepeatMasker	Unknown	3147982	3148148	782	+	.	ID="RND-5_FAMILY-674";Tend="987";Tstart="826";shortTE="F";uid="bae2a198-cddd-4f50-bd3f-740dd5e707c1"
CAJEWF010000002.1	RepeatMasker	DNA/Kolobok	30103010	30103379	2820	+	.	ID="RND-6_FAMILY-3133";Tend="1388";Tstart="1019";shortTE="F";uid="d648eed6-29f6-4a76-b2ed-c8e8c132caff"
CAJEWF010000002.1	RepeatMasker	DNA/hAT?	2701700	2701945	1093	+	.	ID="RND-3_FAMILY-634";Tend="1190";Tstart="932";shortTE="F";uid="e36b8f12-8919-4be4-944d-602ed742335c"
CAJEWF010000002.1	RepeatMasker	Unknown	17677759	17677884	907	+	.	ID="RND-3_FAMILY-258";Tend="1075";Tstart="954";shortTE="F";uid="8fad5c56-8815-4a54-b83c-2635d4e6d283"
CAJEWF010000002.1	RepeatMasker	DNA/CMC-EnSpm	8020503	8020728	673	+	.	ID="RND-6_FAMILY-1077";Tend="1138";Tstart="911";shortTE="F";uid="b7023f22-55f7-43c3-a896-9256e42a25d5"
CAJEWF010000002.1	RepeatMasker	DNA	2546833	2547091	1516	+	.	ID="RND-1_FAMILY-136";Tend="1174";Tstart="913";shortTE="F";uid="503f62fc-f9c5-46a0-a6b0-bdf4506eccda"
CAJEWF010000002.1	RepeatMasker	DNA/CMC	26778061	26778293	1624	+	.	ID="ENSPM-N1_BTA";Tend="227";Tstart="1";shortTE="F";uid="d7cdbfe6-dfc0-4ba6-894a-1cac5a31d057"
CAJEWF010000002.1	RepeatMasker	LINE/RTE-BovB	585020	585187	1043	+	.	ID="RND-6_FAMILY-5298";Tend="1719";Tstart="1547";shortTE="F";uid="6a9584a2-8292-4aff-a2f1-b50fc4a5ed37"
CAJEWF010000002.1	RepeatMasker	Unknown	3180886	3181122	1097	+	.	ID="RND-1_FAMILY-197";Tend="1153";Tstart="926";shortTE="F";uid="e74d0362-828a-4180-937a-25ec8bd883fc"
CAJEWF010000002.1	RepeatMasker	Unknown	10657821	10658139	1506	+	.	ID="RND-6_FAMILY-2207";Tend="1241";Tstart="871";shortTE="F";uid="7ff28924-3fe0-40d4-9747-7772ec4ef504"
CAJEWF010000002.1	RepeatMasker	Unknown	40754910	40755458	4306	+	.	ID="RND-3_FAMILY-932";Tend="1452";Tstart="906";shortTE="F";uid="f096b9e2-7648-4f2e-b762-a8afc80e4afd"
CAJEWF010000002.1	RepeatMasker	DNA	13015762	13015893	826	+	.	ID="DNA4-17B_BTA";Tend="127";Tstart="1";shortTE="F";uid="7fa3944f-7f76-455f-bb32-f7c744c4ab52"
CAJEWF010000002.1	RepeatMasker	Unknown	13342843	13343034	543	+	.	ID="RND-5_FAMILY-734";Tend="1113";Tstart="922";shortTE="F";uid="1b3e70ba-411d-426a-a0c5-5b619b8bebeb"
CAJEWF010000002.1	RepeatMasker	DNA	36709836	36710142	1266	+	.	ID="RND-3_FAMILY-28";Tend="1215";Tstart="899";shortTE="F";uid="96e3c1d5-2be1-4815-9cbd-d2e4f2d72bc7"
CAJEWF010000002.1	RepeatMasker	Unknown	30709238	30709367	757	+	.	ID="RND-6_FAMILY-29";Tend="1131";Tstart="1002";shortTE="F";uid="d1094227-1358-46eb-8c0b-d876100806e2"
CAJEWF010000002.1	RepeatMasker	Unknown	1276927	1277063	758	+	.	ID="RND-4_FAMILY-29";Tend="829";Tstart="692";shortTE="F";uid="948cdd7a-d8e7-4ea0-b22d-5994176ca22f"
CAJEWF010000002.1	RepeatMasker	DNA	37584330	37584542	759	+	.	ID="RND-6_FAMILY-4789";Tend="1190";Tstart="981";shortTE="F";uid="8891355e-aaf6-428b-b078-2d0ff06b1bfd"
CAJEWF010000002.1	RepeatMasker	DNA	21114775	21114962	934	+	.	ID="DNA-11_BTA";Tend="277";Tstart="85";shortTE="F";uid="1d5fe13d-7a10-4fa2-b5dd-4e9d2923f0aa"
CAJEWF010000002.1	RepeatMasker	DNA/CMC-EnSpm	21691602	21691862	1589	+	.	ID="RND-6_FAMILY-7144";Tend="1227";Tstart="967";shortTE="F";uid="e293925d-266f-42eb-920a-b53dae974a96"
CAJEWF010000002.1	RepeatMasker	Unknown	35612674	35612925	1277	+	.	ID="RND-1_FAMILY-137";Tend="1152";Tstart="888";shortTE="F";uid="f5eb1176-50f4-419d-bec9-5a6548c11ae3"
CAJEWF010000002.1	RepeatMasker	DNA	27501984	27502109	557	+	.	ID="RND-4_FAMILY-1880";Tend="1112";Tstart="990";shortTE="F";uid="dcb4870b-0d34-417e-9e12-98ebe821ab99"
CAJEWF010000002.1	RepeatMasker	DNA/CMC-EnSpm	14091417	14091653	1607	+	.	ID="RND-1_FAMILY-56";Tend="1147";Tstart="911";shortTE="F";uid="940dc30d-ceb3-4fab-8072-8cd04643cab9"
CAJEWF010000002.1	RepeatMasker	DNA/Maverick	18442667	18443032	2032	+	.	ID="RND-2_FAMILY-28";Tend="1087";Tstart="732";shortTE="F";uid="ef00ec98-210f-4379-9bf5-5c4a7bab89cd"
CAJEWF010000002.1	RepeatMasker	DNA	5369766	5370023	1025	+	.	ID="RND-1_FAMILY-506";Tend="3438";Tstart="3182";shortTE="F";uid="81aac361-9f22-4ec2-907b-625f59847f22"
CAJEWF010000002.1	RepeatMasker	DNA/CMC-EnSpm	19198392	19198815	3221	+	.	ID="ENSPM-N3_BTA";Tend="414";Tstart="1";shortTE="F";uid="8261b67a-dde4-4bbe-94e2-ca1a1d8ae042"
CAJEWF010000002.1	RepeatMasker	DNA	8157854	8157991	569	+	.	ID="RND-6_FAMILY-1167";Tend="1589";Tstart="1454";shortTE="F";uid="1012edb7-0384-4249-8fce-00835151b31a"
CAJEWF010000002.1	RepeatMasker	Unknown	15103067	15103526	2063	+	.	ID="RND-6_FAMILY-6020";Tend="1409";Tstart="934";shortTE="F";uid="bd448d43-63e8-4b9f-8fbe-37beb8c13403"
CAJEWF010000002.1	RepeatMasker	Unknown	37877563	37878183	3283	+	.	ID="RND-3_FAMILY-932";Tend="1454";Tstart="879";shortTE="F";uid="1468f521-e618-4a68-8806-5b2fd8f6bbcc"
CAJEWF010000002.1	RepeatMasker	DNA/CMC-Transib	12208274	12208444	1085	+	.	ID="RND-5_FAMILY-2303";Tend="930";Tstart="766";shortTE="F";uid="6d793f11-cccb-4a68-80eb-f99da9d2ca98"
CAJEWF010000002.1	RepeatMasker	Unknown	19090046	19090239	890	+	.	ID="RND-5_FAMILY-1951";Tend="1566";Tstart="1375";shortTE="F";uid="5a278424-ebac-4a3a-a0d5-aacc65336483"
CAJEWF010000002.1	RepeatMasker	DNA/CMC-EnSpm	40946767	40946956	982	+	.	ID="RND-6_FAMILY-737";Tend="1152";Tstart="963";shortTE="F";uid="90cafd5b-5e08-4fa0-b9ee-8edd3e7ae4e8"
CAJEWF010000002.1	RepeatMasker	DNA	41685920	41686175	1569	+	.	ID="DNA-5_BTA";Tend="255";Tstart="4";shortTE="F";uid="ed8848f1-1934-4755-bef1-89ea91f8003a"
CAJEWF010000002.1	RepeatMasker	Unknown	23220584	23220722	564	+	.	ID="RND-1_FAMILY-36";Tend="1203";Tstart="1044";shortTE="F";uid="688682bb-735e-4a4d-aa36-3a3e8c8a1c88"
CAJEWF010000002.1	RepeatMasker	DNA/PIF-Spy	20494577	20497681	26171	+	.	ID="RND-6_FAMILY-3239";Tend="3829";Tstart="727";shortTE="F";uid="e067fb16-6217-45d4-a926-dc500d93b4cc"
CAJEWF010000002.1	RepeatMasker	Unknown	1046447	1046580	741	+	.	ID="RND-1_FAMILY-381";Tend="924";Tstart="796";shortTE="F";uid="2eef27e4-e761-451c-b991-467514d1cb84"
CAJEWF010000002.1	RepeatMasker	DNA	16195974	16196136	1145	+	.	ID="DNA-1_BTA";Tend="163";Tstart="1";shortTE="F";uid="dcee2e92-75da-4c0e-b820-141eee16c9e3"
CAJEWF010000002.1	RepeatMasker	DNA/hAT-Tip100	21871405	21871933	3324	+	.	ID="HAT-N2_BTA";Tend="825";Tstart="282";shortTE="F";uid="aa594325-eea1-45a7-a62b-687d93c69d81"
CAJEWF010000002.1	RepeatMasker	DNA/hAT-Tip100	40135153	40135990	6765	+	.	ID="HAT-N2_BTA";Tend="825";Tstart="1";shortTE="F";uid="d28eb25a-0bb8-4d44-bc90-073dad7a1d8d"
CAJEWF010000002.1	RepeatMasker	DNA	17546951	17547065	518	+	.	ID="RND-1_FAMILY-86";Tend="1352";Tstart="1239";shortTE="F";uid="68942aee-140a-40ee-b9d1-941bf8f35ee9"
CAJEWF010000002.1	RepeatMasker	DNA	20375743	20375880	498	+	.	ID="RND-5_FAMILY-244";Tend="5656";Tstart="5520";shortTE="F";uid="96324368-2e7c-4c03-8ac4-04a033f74239"
CAJEWF010000002.1	RepeatMasker	Unknown	26261043	26261597	1174	+	.	ID="RND-1_FAMILY-570";TEgroup="ctg_2%7CRND-1_FAMILY-570%7C1";Tend="1381";Tstart="919";shortTE="F";uid="ee97478f-9728-43bd-822c-abce7fb48b72"
CAJEWF010000002.1	RepeatMasker	LINE/R1	38953780	38953952	620	+	.	ID="RND-6_FAMILY-1164";Tend="3339";Tstart="3175";shortTE="F";uid="3a362da6-1780-4e6d-b28a-9937f84e3698"
CAJEWF010000002.1	RepeatMasker	LTR/Gypsy	30632893	30633167	1736	+	.	ID="RND-6_FAMILY-1646";Tend="1518";Tstart="1244";shortTE="F";uid="028f701d-419d-44ad-8886-21f6818da9e1"
CAJEWF010000002.1	RepeatMasker	DNA	22825068	22825499	1827	+	.	ID="DNA-1_BTA";Tend="503";Tstart="79";shortTE="F";uid="8f429617-d422-4f84-9bcb-ccb293414660"
CAJEWF010000002.1	RepeatMasker	Unknown	4386399	4386638	1834	+	.	ID="RND-6_FAMILY-1794";Tend="995";Tstart="761";shortTE="F";uid="27feb5d1-fe59-4451-a505-dd67b241a0f6"
CAJEWF010000002.1	RepeatMasker	Unknown	8986857	8987066	1574	+	.	ID="RND-1_FAMILY-377";Tend="1189";Tstart="973";shortTE="F";uid="aeeb9994-944c-4d8a-b781-29bdb3d44d3d"
CAJEWF010000002.1	RepeatMasker	DNA/hAT-Tip100	13696348	13696594	1609	+	.	ID="RND-6_FAMILY-6685";Tend="1067";Tstart="820";shortTE="F";uid="56527497-2c94-46ee-a2db-f26af1721d8a"
CAJEWF010000002.1	RepeatMasker	DNA/CMC	40766505	40766822	2466	+	.	ID="RND-1_FAMILY-81";Tend="1256";Tstart="935";shortTE="F";uid="a69f516c-ecdc-4d65-8e6a-6215887c974a"
CAJEWF010000002.1	RepeatMasker	LINE/RTE-BovB	28641350	28641456	445	+	.	ID="RND-6_FAMILY-7272";Tend="3971";Tstart="3865";shortTE="F";uid="3d393924-9b61-491e-aef8-66caf7a88882"
CAJEWF010000002.1	RepeatMasker	LINE/L2	37033905	37034164	1658	+	.	ID="RND-4_FAMILY-328";Tend="1160";Tstart="894";shortTE="F";uid="f305a60c-5291-47de-87db-a50d303a104d"
CAJEWF010000002.1	RepeatMasker	DNA/CMC	40015686	40015918	1741	+	.	ID="RND-5_FAMILY-957";Tend="1087";Tstart="860";shortTE="F";uid="cb012a78-acbb-4c61-8d0c-ec0976cc9488"
CAJEWF010000002.1	RepeatMasker	DNA	32535373	32535661	1789	+	.	ID="RND-2_FAMILY-23";Tend="1191";Tstart="911";shortTE="F";uid="295c913b-584f-466a-9c68-71bc85ed80ee"
CAJEWF010000002.1	RepeatMasker	DNA/hAT-hATm	14792606	14792889	485	+	.	ID="RND-6_FAMILY-448";Tend="3717";Tstart="3459";shortTE="F";uid="0fc2fadf-aef4-402b-b67d-a0c73afae09f"
CAJEWF010000002.1	RepeatMasker	DNA/hAT-Tip100	15012913	15013705	4452	+	.	ID="RND-4_FAMILY-1987";Tend="1579";Tstart="757";shortTE="F";uid="3e7207c7-9f0a-4bb2-81a6-08c5281c1d20"
CAJEWF010000002.1	RepeatMasker	DNA/CMC-EnSpm	56406	56691	1283	+	.	ID="rnd-2_family-41";Tend="1271";Tstart="986";shortTE="F";uid="88e70fdf-ab7c-4ff9-9432-f3caf26f73ca"
CAJEWF010000002.1	RepeatMasker	DNA/CMC	4997506	4997732	1810	+	.	ID="ENSPM-N1_BTA";Tend="228";Tstart="1";shortTE="F";uid="bbf70646-2598-46ca-a6f7-7a49286c6a1f"
CAJEWF010000002.1	RepeatMasker	DNA/CMC	20183630	20187858	35847	+	.	ID="RND-1_FAMILY-116";Tend="4251";Tstart="1";shortTE="F";uid="75b7b4ba-8b4a-42ed-a286-0883a24cb1d8"
CAJEWF010000002.1	RepeatMasker	DNA/CMC	32091741	32091965	1695	+	.	ID="ENSPM-N1_BTA";Tend="228";Tstart="1";shortTE="F";uid="0a331964-18af-47ab-8361-ff8cd3ff680b"
CAJEWF010000002.1	RepeatMasker	DNA/CMC	30163401	30163634	1656	+	.	ID="RND-5_FAMILY-957";Tend="1091";Tstart="859";shortTE="F";uid="5d6f4c73-0e9a-4cf2-b412-b373c91814b9"
CAJEWF010000002.1	RepeatMasker	DNA/hAT-Tip100	3524013	3524618	3990	+	.	ID="RND-1_FAMILY-673";Tend="1525";Tstart="922";shortTE="F";uid="1aa3a722-af62-4abe-9886-d69c7615fc12"
CAJEWF010000002.1	RepeatMasker	DNA	7878188	7879019	4864	+	.	ID="RND-5_FAMILY-971";Tend="1608";Tstart="724";shortTE="F";uid="2fbaa72e-4744-4528-9e12-5ee6d600197b"
CAJEWF010000002.1	RepeatMasker	DNA/TcMar-Tc1	40398524	40398713	1288	+	.	ID="RND-4_FAMILY-1919";Tend="1104";Tstart="908";shortTE="F";uid="af7b29ce-9a36-4a26-af72-f6c3265dbd7f"
CAJEWF010000002.1	RepeatMasker	Unknown	22075862	22075986	804	+	.	ID="RND-1_FAMILY-309";Tend="1050";Tstart="912";shortTE="F";uid="4b4ca06b-d38f-45da-97ad-f083110abaaa"
CAJEWF010000002.1	RepeatMasker	DNA/PIF-Harbinger	39963678	39963824	731	+	.	ID="RND-4_FAMILY-1090";Tend="1071";Tstart="924";shortTE="F";uid="21184c8f-63ee-4bf5-b23e-82601a8230d5"
CAJEWF010000002.1	RepeatMasker	DNA	7972313	7972741	2805	+	.	ID="DNA-10_BTA";Tend="433";Tstart="4";shortTE="F";uid="29e34dfb-1fc8-4cec-a67b-3e25666504c2"
CAJEWF010000002.1	RepeatMasker	DNA/PIF-Spy	14870306	14870519	457	+	.	ID="RND-1_FAMILY-424";Tend="1486";Tstart="1298";shortTE="F";uid="f74c8c26-3e53-4713-8ca4-70a2d8d76db2"
CAJEWF010000002.1	RepeatMasker	DNA/CMC-Transib	16119294	16119460	1165	+	.	ID="RND-5_FAMILY-2303";Tend="930";Tstart="766";shortTE="F";uid="4c8897ee-171c-4664-bdae-9a32d85639f4"
CAJEWF010000002.1	RepeatMasker	RC/Helitron	924032	924221	1188	+	.	ID="RND-5_FAMILY-1779";Tend="1003";Tstart="812";shortTE="F";uid="7672c286-68d1-42d9-9263-74e96211210c"
CAJEWF010000002.1	RepeatMasker	Unknown	4450386	4456073	42428	+	.	ID="RND-1_FAMILY-415";Tend="5974";Tstart="552";shortTE="F";uid="22bc752d-ee08-4e9f-b15a-13227012cd74"
CAJEWF010000002.1	RepeatMasker	DNA	36079967	36080470	3955	+	.	ID="DNA-1_BTA";Tend="504";Tstart="1";shortTE="F";uid="f4297ad2-ce82-4329-a958-bfa9805644c1"
CAJEWF010000002.1	RepeatMasker	DNA	31178538	31178678	573	+	.	ID="RND-1_FAMILY-913";Tend="2960";Tstart="2818";shortTE="F";uid="b8d5be89-0a73-460e-b200-88bd1b896721"
CAJEWF010000002.1	RepeatMasker	RC/Helitron	41277832	41278196	728	+	.	ID="HELITRON-1_BTA";Tend="3587";Tstart="3374";shortTE="F";uid="3a9ec169-24c0-4efa-80cf-37da81cc83ec"
CAJEWF010000002.1	RepeatMasker	DNA	12085087	12085208	909	+	.	ID="DNA4-17B_BTA";Tend="122";Tstart="1";shortTE="F";uid="d060626a-64eb-42d1-b148-419dd027adf2"
CAJEWF010000002.1	RepeatMasker	DNA	10706216	10706465	1109	+	.	ID="DNA-11_BTA";Tend="551";Tstart="270";shortTE="F";uid="a1f0824f-9d12-4a0e-baa2-163487b5f70d"
CAJEWF010000002.1	RepeatMasker	RC/Helitron	36446001	36446751	4426	+	.	ID="HELITRON-1N1B_BTA";Tend="748";Tstart="22";shortTE="F";uid="27e6bf16-806f-4080-ba4a-014393d31987"
CAJEWF010000002.1	RepeatMasker	DNA/CMC-EnSpm	40881581	40881835	1282	+	.	ID="RND-4_FAMILY-447";Tend="1211";Tstart="956";shortTE="F";uid="519fad67-e7e4-4965-957c-68e2bc2faf8d"
CAJEWF010000002.1	RepeatMasker	LTR/Gypsy	4248690	4249065	1202	+	.	ID="RND-6_FAMILY-18005";Tend="877";Tstart="471";shortTE="F";uid="7cf1ba00-826d-45a1-b8ee-9a5b6a988688"
CAJEWF010000002.1	RepeatMasker	DNA	1419234	1419347	591	+	.	ID="DNA-5_BTA";Tend="255";Tstart="141";shortTE="F";uid="e87ddd9f-b1f7-49af-b4f7-97215e06b54e"
CAJEWF010000002.1	RepeatMasker	LTR/Gypsy	37056149	37056398	1543	+	.	ID="RND-6_FAMILY-1649";Tend="1403";Tstart="1144";shortTE="F";uid="9d3af769-ad0a-4294-99df-814918dd95e7"
CAJEWF010000002.1	RepeatMasker	Unknown	18750498	18750959	2774	+	.	ID="RND-5_FAMILY-3149";Tend="1427";Tstart="962";shortTE="F";uid="6e5d9f70-8673-497f-8ea8-07681efb3c8f"
CAJEWF010000002.1	RepeatMasker	RC/Helitron	22396281	22396512	1565	+	.	ID="HELITRON-N3_BTA";Tend="269";Tstart="38";shortTE="F";uid="b7b492cd-3727-4776-a7e1-ebd2aede72f7"
CAJEWF010000002.1	RepeatMasker	Unknown	36125712	36126123	2898	+	.	ID="RND-6_FAMILY-1777";Tend="1288";Tstart="878";shortTE="F";uid="e855afc2-bc7e-4376-a0f1-3875a3bc6346"
CAJEWF010000002.1	RepeatMasker	DNA/Kolobok	35793021	35793439	3554	+	.	ID="RND-4_FAMILY-1697";Tend="1379";Tstart="961";shortTE="F";uid="00edaead-920f-4b4e-90e6-78af24bbaeaa"
CAJEWF010000002.1	RepeatMasker	Unknown	4347422	4347742	1011	+	.	ID="RND-1_FAMILY-217";Tend="1258";Tstart="925";shortTE="F";uid="3f9324bb-ec34-456b-a7c5-ff8ba73a9628"
CAJEWF010000002.1	RepeatMasker	Unknown	32265987	32266093	600	+	.	ID="RND-1_FAMILY-78";Tend="1059";Tstart="953";shortTE="F";uid="24c393cc-9da4-444d-8727-152ecc329b0c"
CAJEWF010000002.1	RepeatMasker	DNA/hAT-hAT5	6458454	6459101	3253	+	.	ID="RND-6_FAMILY-700";Tend="1639";Tstart="1007";shortTE="F";uid="d747dd0b-ed72-4035-a7f0-8533ebd60d17"
CAJEWF010000002.1	RepeatMasker	Unknown	19062058	19062203	797	+	.	ID="RND-5_FAMILY-777";Tend="1072";Tstart="934";shortTE="F";uid="5d9470a7-ba28-4057-a2c1-47d9b21fc11e"
CAJEWF010000002.1	RepeatMasker	Unknown	36859848	36860051	425	+	.	ID="RND-5_FAMILY-1951";Tend="1565";Tstart="1368";shortTE="F";uid="dc551e45-0dda-4fb3-86f3-643f77d769ab"
CAJEWF010000002.1	RepeatMasker	LTR/Gypsy	3105680	3106269	1924	+	.	ID="RND-6_FAMILY-6215";Tend="1591";Tstart="973";shortTE="F";uid="217f1f9e-0960-44d5-9beb-1239cf2155a9"
CAJEWF010000002.1	RepeatMasker	DNA	26850769	26850885	543	+	.	ID="dna-10_bta";Tend="434";Tstart="341";shortTE="F";uid="a74925db-92ce-4c66-8739-6008526c934f"
CAJEWF010000002.1	RepeatMasker	DNA/CMC	2302732	2302907	1393	+	.	ID="RND-6_FAMILY-1987";Tend="740";Tstart="564";shortTE="F";uid="030c1181-ab28-4746-99cb-7eaa82df1173"
CAJEWF010000002.1	RepeatMasker	DNA/CMC	41107590	41107738	505	+	.	ID="RND-1_FAMILY-304";Tend="2773";Tstart="2625";shortTE="F";uid="39c3c737-ea4a-4b00-ab1b-53088cc62378"
CAJEWF010000002.1	RepeatMasker	LTR/Pao	29491818	29492169	2094	+	.	ID="RND-1_FAMILY-569";Tend="1348";Tstart="999";shortTE="F";uid="2cbca264-325d-4ab4-a949-609df78fa024"
CAJEWF010000002.1	RepeatMasker	Unknown	23219030	23219419	2873	+	.	ID="RND-6_FAMILY-5186";Tend="1242";Tstart="854";shortTE="F";uid="ede7888c-8c1a-49a3-b38c-522a354a5280"
CAJEWF010000002.1	RepeatMasker	DNA	19158182	19158686	3901	+	.	ID="DNA-1_BTA";Tend="504";Tstart="1";shortTE="F";uid="95eedc4a-6598-464d-bd37-27c3420b6dae"
CAJEWF010000002.1	RepeatMasker	DNA	5448398	5448586	1007	+	.	ID="RND-6_FAMILY-116";Tend="2209";Tstart="2014";shortTE="F";uid="f464454f-56fc-4b13-b3a9-93160e44341d"
CAJEWF010000002.1	RepeatMasker	DNA/hAT-Tip100	14809348	14809727	2746	+	.	ID="HAT-N2_BTA";Tend="825";Tstart="380";shortTE="F";uid="f6eca28e-0220-4e71-b558-b6a38a0f1a22"
CAJEWF010000002.1	RepeatMasker	DNA/PIF-Spy	34559367	34559726	1827	+	.	ID="RND-5_FAMILY-741";Tend="3897";Tstart="3528";shortTE="F";uid="23cdaefb-a54d-4bb2-8ce4-879f440ef024"
CAJEWF010000002.1	RepeatMasker	DNA	15584790	15585332	1545	+	.	ID="DNA-4_BTA";Tend="554";Tstart="12";shortTE="F";uid="8e9c438d-6c0e-406f-940b-6bd7c568eeaf"
CAJEWF010000002.1	RepeatMasker	LTR/Gypsy	3568911	3569144	433	+	.	ID="RND-4_FAMILY-31";Tend="1337";Tstart="1107";shortTE="F";uid="98f8d9f5-da23-4d6a-95ee-25994ee4a57a"
CAJEWF010000002.1	RepeatMasker	DNA	40988294	40988406	527	+	.	ID="RND-1_FAMILY-110";Tend="1395";Tstart="1283";shortTE="F";uid="3a46e6ab-e472-4d7e-bfa9-41f57cf5d419"
CAJEWF010000002.1	RepeatMasker	DNA/TcMar-Tc1	31808529	31808726	1153	+	.	ID="RND-4_FAMILY-1919";Tend="1105";Tstart="900";shortTE="F";uid="b74e4240-f0e5-44ba-94c2-72a684346150"
CAJEWF010000002.1	RepeatMasker	DNA/CMC-EnSpm	41088730	41089137	2992	+	.	ID="ENSPM-N3_BTA";Tend="414";Tstart="7";shortTE="F";uid="d7d01f1b-2bbf-4379-864c-a14ec0c03742"
CAJEWF010000002.1	RepeatMasker	Unknown	7506161	7506414	2061	+	.	ID="RND-6_FAMILY-8022";Tend="1284";Tstart="1034";shortTE="F";uid="156280af-2a9a-4b3b-b709-9dee6d9456d0"
CAJEWF010000002.1	RepeatMasker	Unknown	30639907	30640013	516	+	.	ID="RND-2_FAMILY-63";Tend="971";Tstart="865";shortTE="F";uid="3294cd05-a4cd-4c52-a1e8-5fb568554bf1"
CAJEWF010000002.1	RepeatMasker	DNA	13883824	13883962	1016	+	.	ID="DNA-4_BTA";Tend="554";Tstart="416";shortTE="F";uid="6f2f3ac7-1c29-4b80-93f7-cc6482b820c9"
CAJEWF010000002.1	RepeatMasker	SINE/tRNA-V	29653378	29653580	838	+	.	ID="RND-5_FAMILY-15";Tend="1554";Tstart="1350";shortTE="F";uid="0e1c6bf2-b2db-4449-8bd2-73b61d941401"
CAJEWF010000002.1	RepeatMasker	DNA	18697342	18697619	1351	+	.	ID="DNA-11_BTA";Tend="551";Tstart="275";shortTE="F";uid="25d1be80-55bb-466e-b3c1-9932b8e0c271"
CAJEWF010000002.1	RepeatMasker	LINE/L2	22927217	22927519	893	+	.	ID="RND-6_FAMILY-1465";Tend="2048";Tstart="1780";shortTE="F";uid="7aaa1a88-1cc5-4aa9-a455-8678b311d462"
CAJEWF010000002.1	RepeatMasker	Unknown	35590228	35590395	1072	+	.	ID="RND-2_FAMILY-63";Tend="1032";Tstart="870";shortTE="F";uid="4b621127-a3cd-45cb-bd82-191a21b52293"
CAJEWF010000002.1	RepeatMasker	LINE/I	37051358	37051473	716	+	.	ID="RND-5_FAMILY-3089";Tend="715";Tstart="601";shortTE="F";uid="c3eabcc1-2167-473a-94e5-88a5bbd97c88"
CAJEWF010000002.1	RepeatMasker	LINE/R1	27801419	27801604	1161	+	.	ID="RND-6_FAMILY-1164";Tend="7185";Tstart="7004";shortTE="F";uid="3a251fe4-0d28-47d1-9978-72b3970963aa"
CAJEWF010000002.1	RepeatMasker	DNA	24904962	24905502	1403	+	.	ID="rnd-5_family-971";Tend="1198";Tstart="761";shortTE="F";uid="e89b99bd-66f7-4273-8941-0b7396d953d8"
CAJEWF010000002.1	RepeatMasker	DNA	35125015	35125215	1551	+	.	ID="DNA-1_BTA";Tend="504";Tstart="296";shortTE="F";uid="60dbf8cd-6c39-4c2f-a154-2b3d080c3027"
CAJEWF010000002.1	RepeatMasker	DNA	29874852	29874954	423	+	.	ID="RND-1_FAMILY-929";Tend="5934";Tstart="5831";shortTE="F";uid="57c7f6e1-7c32-4197-8bca-58e15990584f"
CAJEWF010000002.1	RepeatMasker	DNA	2739567	2739675	514	+	.	ID="DNA-5_BTA";Tend="114";Tstart="6";shortTE="F";uid="36a8b3e1-e364-47bc-a56a-2fe770b5cdc0"
CAJEWF010000002.1	RepeatMasker	DNA	2042585	2042819	994	+	.	ID="RND-4_FAMILY-1911";Tend="1166";Tstart="934";shortTE="F";uid="4f1cea77-840a-4e1d-a0a5-4986fb005d9f"
CAJEWF010000002.1	RepeatMasker	Unknown	1536286	1536426	456	+	.	ID="RND-1_FAMILY-27";Tend="1038";Tstart="905";shortTE="F";uid="5b4bbc5c-a639-44c5-96f4-fa62fc290140"
CAJEWF010000002.1	RepeatMasker	DNA/CMC	5706156	5706415	1444	+	.	ID="RND-5_FAMILY-957";Tend="1119";Tstart="859";shortTE="F";uid="7d7fc59c-30ec-46c5-bcc5-2cc9f4f8b2d3"
CAJEWF010000002.1	RepeatMasker	Unknown	27533905	27534152	2143	+	.	ID="RND-1_FAMILY-295";Tend="1165";Tstart="918";shortTE="F";uid="134a04d9-4ec0-4576-b630-cb867fb9fa89"
CAJEWF010000002.1	RepeatMasker	DNA	31152913	31153035	865	+	.	ID="DNA4-17B_BTA";Tend="123";Tstart="1";shortTE="F";uid="33ea618a-ee78-46f5-a738-c1636469e6d7"
CAJEWF010000002.1	RepeatMasker	RC/Helitron	7979745	7980082	1624	+	.	ID="RND-4_FAMILY-309";Tend="1056";Tstart="710";shortTE="F";uid="f46b05bd-a9a2-465b-bb57-fc9d18c6f03e"
CAJEWF010000002.1	RepeatMasker	DNA	7507579	7507860	1898	+	.	ID="DNA-11_BTA";Tend="277";Tstart="1";shortTE="F";uid="c03cf504-930e-47de-b4bb-4353ce917cee"
CAJEWF010000002.1	RepeatMasker	DNA	40696149	40696254	682	+	.	ID="RND-6_FAMILY-2441";Tend="1144";Tstart="1039";shortTE="F";uid="383d4c1e-f70a-42a8-b756-ac850602bc23"
CAJEWF010000002.1	RepeatMasker	Unknown	12770243	12770362	744	+	.	ID="RND-1_FAMILY-78";Tend="1078";Tstart="959";shortTE="F";uid="da3f6c4b-4efa-42e3-a0cb-d07879bed389"
CAJEWF010000002.1	RepeatMasker	Unknown	22949197	22949383	867	+	.	ID="RND-6_FAMILY-632";Tend="1192";Tstart="999";shortTE="F";uid="eca2ca7a-0688-4794-a1d9-440e4d77cce0"
CAJEWF010000002.1	RepeatMasker	DNA/PIF-Spy	20153397	20153499	467	+	.	ID="RND-5_FAMILY-3006";Tend="2012";Tstart="1899";shortTE="F";uid="93f0f320-d30e-455f-ab60-2b1adeba7b3e"
CAJEWF010000002.1	RepeatMasker	DNA	34173259	34173393	977	+	.	ID="DNA4-17B_BTA";Tend="126";Tstart="1";shortTE="F";uid="a8b26903-5913-433a-b4a3-be2c1c19c621"
CAJEWF010000002.1	RepeatMasker	LTR/Pao	21655436	21655617	610	+	.	ID="RND-5_FAMILY-543";Tend="1185";Tstart="1033";shortTE="F";uid="a61af7be-fe6e-4f82-ae4b-81584461d566"
CAJEWF010000002.1	RepeatMasker	Unknown	34835829	34835935	637	+	.	ID="RND-1_FAMILY-377";Tend="1289";Tstart="1173";shortTE="F";uid="304c471d-bbd2-4e4d-9685-29a104e0f3bc"
CAJEWF010000002.1	RepeatMasker	DNA	33441551	33441832	1157	+	.	ID="RND-1_FAMILY-206";Tend="1532";Tstart="1257";shortTE="F";uid="22482892-e614-4180-85bc-5f6fbc60773c"
CAJEWF010000002.1	RepeatMasker	LTR/Gypsy	15038074	15038326	1405	+	.	ID="RND-5_FAMILY-4600";Tend="1210";Tstart="958";shortTE="F";uid="7388943e-b1f3-4824-826d-999e9062fa82"
CAJEWF010000002.1	RepeatMasker	RC/Helitron	26106252	26106612	871	+	.	ID="HELITRON-1N1B_BTA";Tend="607";Tstart="3";shortTE="F";uid="a15cac9c-f35c-4d8e-8129-eca2b6d49d76"
CAJEWF010000002.1	RepeatMasker	DNA/PIF-Spy	2243847	2244018	512	+	.	ID="ISL2EU-2_BTA";Tend="4995";Tstart="4826";shortTE="F";uid="ed90aad4-796a-47b0-9465-1e88cce547ad"
CAJEWF010000002.1	RepeatMasker	DNA/hAT?	9878690	9879146	2895	+	.	ID="RND-6_FAMILY-1317";Tend="1371";Tstart="926";shortTE="F";uid="8f55a4fd-ecc6-4f6d-b352-a755086f8026"
CAJEWF010000002.1	RepeatMasker	Unknown	39923851	39924858	6641	+	.	ID="RND-1_FAMILY-606";Tend="1805";Tstart="787";shortTE="F";uid="78b20f9c-8a2b-4c8b-8bea-fda15a538d7c"
CAJEWF010000002.1	RepeatMasker	DNA/TcMar-Tc4	2696505	2696655	498	+	.	ID="RND-1_FAMILY-764";Tend="1561";Tstart="1414";shortTE="F";uid="ce537941-cf96-493b-9114-676b9136e38f"
CAJEWF010000002.1	RepeatMasker	Unknown	2542360	2542535	946	+	.	ID="RND-5_FAMILY-1578";Tend="1172";Tstart="997";shortTE="F";uid="1cc4b34b-f0af-4d89-9d76-ef9021414e5e"
CAJEWF010000002.1	RepeatMasker	DNA/CMC-EnSpm	15061398	15061785	715	+	.	ID="RND-6_FAMILY-10965";TEgroup="ctg_2%7CRND-6_FAMILY-10965%7C1";Tend="1070";Tstart="925";shortTE="F";uid="13b37413-435b-4dbf-bd81-b615bdd123e2"
CAJEWF010000002.1	RepeatMasker	DNA/hAT-Tip100	34376279	34377753	11327	+	.	ID="RND-1_FAMILY-68";Tend="2284";Tstart="789";shortTE="F";uid="cd363188-5275-496d-b7e6-6fa9bac420a3"
CAJEWF010000002.1	RepeatMasker	Unknown	18139374	18139665	630	+	.	ID="RND-5_FAMILY-948";Tend="1174";Tstart="892";shortTE="F";uid="e786ceaa-0883-4750-9c2b-d905ac121e75"
CAJEWF010000002.1	RepeatMasker	DNA	30901164	30901774	2008	+	.	ID="RND-3_FAMILY-152";Tend="1576";Tstart="967";shortTE="F";uid="85591c8b-27b3-442e-adde-04742993082d"
CAJEWF010000002.1	RepeatMasker	DNA/CMC	31663731	31663844	676	+	.	ID="RND-5_FAMILY-957";Tend="966";Tstart="860";shortTE="F";uid="97ed8ae5-cad1-447b-9f38-6900179df649"
CAJEWF010000002.1	RepeatMasker	Unknown	15163133	15163394	971	+	.	ID="RND-1_FAMILY-233";Tend="1174";Tstart="886";shortTE="F";uid="babb8248-f69a-4c53-95c5-f80d8678e976"
CAJEWF010000002.1	RepeatMasker	Unknown	25501532	25501666	572	+	.	ID="RND-1_FAMILY-27";Tend="1051";Tstart="917";shortTE="F";uid="7ac8bb2c-c1a5-49ae-ac80-bbc8ea8aa77f"
CAJEWF010000002.1	RepeatMasker	Unknown	11615811	11615975	1326	+	.	ID="RND-4_FAMILY-384";Tend="1004";Tstart="840";shortTE="F";uid="07e1ded8-b980-43c3-87cb-b8186cc365df"
CAJEWF010000002.1	RepeatMasker	DNA/PIF-Spy	35053374	35054126	1240	+	.	ID="RND-6_FAMILY-964";Tend="1857";Tstart="1113";shortTE="F";uid="b01e8171-37f7-43a5-ba77-6b91cae9d468"
CAJEWF010000002.1	RepeatMasker	Unknown	5262836	5263061	760	+	.	ID="RND-1_FAMILY-252";Tend="1176";Tstart="967";shortTE="F";uid="4b7a5e6f-5c0c-4edd-b636-dda63147e326"
CAJEWF010000002.1	RepeatMasker	DNA/CMC	183201	183428	1679	+	.	ID="RND-5_FAMILY-957";Tend="1087";Tstart="860";shortTE="F";uid="36278999-8986-44cb-bca6-9a38957e7286"
CAJEWF010000002.1	RepeatMasker	RC/Helitron	18973367	18973490	649	+	.	ID="RND-5_FAMILY-4101";Tend="433";Tstart="305";shortTE="F";uid="f4e846fc-802f-4ff6-a584-34893e4eb15b"
CAJEWF010000002.1	RepeatMasker	RC/Helitron	7144058	7144719	5438	+	.	ID="RND-4_FAMILY-854";Tend="1467";Tstart="809";shortTE="F";uid="649e37c9-7c45-4075-8718-6a75de45d412"
CAJEWF010000002.1	RepeatMasker	DNA	4616332	4616604	1722	+	.	ID="DNA-11_BTA";Tend="275";Tstart="3";shortTE="F";uid="f4181644-53e0-456a-87d9-194981b70919"
CAJEWF010000002.1	RepeatMasker	Unknown	2997069	2997236	1272	+	.	ID="RND-4_FAMILY-324";Tend="1055";Tstart="889";shortTE="F";uid="fc197ce0-f0d2-421a-aae0-8ffc6f2cbeeb"
CAJEWF010000002.1	RepeatMasker	Unknown	14298076	14298203	646	+	.	ID="RND-1_FAMILY-498";Tend="3488";Tstart="3379";shortTE="F";uid="1806b30f-b20b-4a29-95e6-db70312d9bdc"
CAJEWF010000002.1	RepeatMasker	DNA/hAT-Tip100	1743272	1743667	3061	+	.	ID="RND-1_FAMILY-839";Tend="907";Tstart="514";shortTE="F";uid="aba36455-1f26-4028-9b1e-403c643c7f95"
CAJEWF010000002.1	RepeatMasker	DNA	15293967	15294236	816	+	.	ID="RND-6_FAMILY-4591";Tend="2474";Tstart="2198";shortTE="F";uid="f603a564-483a-4a23-a169-191b3b680983"
CAJEWF010000002.1	RepeatMasker	LTR/Gypsy	24120721	24121024	803	+	.	ID="GYPSY-11_BTA-I";Tend="17962";Tstart="17677";shortTE="F";uid="2b478f37-df63-4ced-83e2-2ef5243b7630"
CAJEWF010000002.1	RepeatMasker	DNA/CMC-EnSpm	18358090	18358192	401	+	.	ID="ENSPM-3_BTA";Tend="8272";Tstart="8172";shortTE="F";uid="1ef5b9ab-87c8-409d-98be-833e6492509c"
CAJEWF010000002.1	RepeatMasker	DNA/CMC-EnSpm	22031389	22031656	1364	+	.	ID="RND-1_FAMILY-56";Tend="1147";Tstart="881";shortTE="F";uid="8776ecfb-5f4b-41e3-8adc-9acc98f10b5e"
CAJEWF010000002.1	RepeatMasker	LTR/Gypsy	18236590	18236857	1608	+	.	ID="RND-5_FAMILY-56";Tend="1320";Tstart="1046";shortTE="F";uid="5c71e704-cb70-44dd-b6d9-1a82ef8f38a0"
CAJEWF010000002.1	RepeatMasker	Unknown	37895341	37895557	1089	+	.	ID="RND-5_FAMILY-114";Tend="1189";Tstart="975";shortTE="F";uid="a1907f3c-38b1-421c-9126-a8f4f19c9494"
CAJEWF010000002.1	RepeatMasker	DNA	18611474	18611663	544	+	.	ID="RND-6_FAMILY-3855";Tend="2758";Tstart="2566";shortTE="F";uid="5b569fef-9d90-402a-95bf-9e03401da0b3"
CAJEWF010000002.1	RepeatMasker	Unknown	34008566	34008720	1016	+	.	ID="RND-1_FAMILY-27";Tend="1060";Tstart="906";shortTE="F";uid="f0ac6c41-0e81-4365-834b-244433a7a000"
CAJEWF010000002.1	RepeatMasker	Unknown	5617989	5618492	2235	+	.	ID="RND-6_FAMILY-2397";Tend="1530";Tstart="1041";shortTE="F";uid="62419db2-b3e6-463d-bee0-a77fb58f2c46"
CAJEWF010000002.1	RepeatMasker	DNA/CMC-EnSpm	15701435	15701699	1515	+	.	ID="RND-2_FAMILY-41";Tend="1262";Tstart="1002";shortTE="F";uid="655887da-e712-4380-b89e-ce87abda9474"
CAJEWF010000002.1	RepeatMasker	DNA	34859119	34859671	4301	+	.	ID="DNA-4_BTA";Tend="554";Tstart="1";shortTE="F";uid="d1d27578-d7e8-4eab-adb8-5c2151cf4202"
CAJEWF010000002.1	RepeatMasker	DNA	361557	361697	513	+	.	ID="RND-6_FAMILY-12350";Tend="1096";Tstart="983";shortTE="F";uid="05c8a21d-d1bb-49db-968f-e6640f769b05"
CAJEWF010000002.1	RepeatMasker	LTR	40746379	40746594	1076	+	.	ID="RND-6_FAMILY-7096";Tend="1767";Tstart="1553";shortTE="F";uid="95148813-a009-43b6-8fdd-e7af2b85755e"
CAJEWF010000002.1	RepeatMasker	DNA/CMC	26540850	26541097	1408	+	.	ID="RND-1_FAMILY-116";Tend="2545";Tstart="2292";shortTE="F";uid="1913a0e5-e974-4d4c-b728-474207d52b61"
CAJEWF010000002.1	RepeatMasker	Unknown	20598692	20598957	1403	+	.	ID="RND-4_FAMILY-1621";Tend="1184";Tstart="865";shortTE="F";uid="4cd41479-9c65-4178-8f87-33395a8b4328"
CAJEWF010000002.1	RepeatMasker	RC/Helitron	8599719	8600302	4729	+	.	ID="RND-1_FAMILY-129";Tend="1499";Tstart="919";shortTE="F";uid="d273c447-5b14-4872-ac22-34f300b2275e"
CAJEWF010000002.1	RepeatMasker	DNA/Sola-2	25710405	25710654	1468	+	.	ID="RND-6_FAMILY-755";Tend="902";Tstart="656";shortTE="F";uid="0e43cbe0-8920-4f49-94ab-74495f50a2e3"
CAJEWF010000002.1	RepeatMasker	LTR/Gypsy	12012016	12012244	678	+	.	ID="RND-6_FAMILY-6215";Tend="1633";Tstart="1408";shortTE="F";uid="73d545f1-b891-4332-8408-737c2406487e"
CAJEWF010000002.1	RepeatMasker	DNA	41188027	41188257	1443	+	.	ID="dna-10_bta";Tend="231";Tstart="12";shortTE="F";uid="da2663ad-caf6-4a5f-8c39-4d9975d5e33e"
CAJEWF010000002.1	RepeatMasker	Unknown	28497884	28498248	2031	+	.	ID="RND-1_FAMILY-637";Tend="1864";Tstart="1520";shortTE="F";uid="87f4eec9-ae65-44c6-b656-9b638290368e"
CAJEWF010000002.1	RepeatMasker	LTR/Gypsy	15389533	15389646	487	+	.	ID="RND-6_FAMILY-417";Tend="1039";Tstart="923";shortTE="F";uid="22e5203b-1031-4b36-931c-cdead8c88a46"
CAJEWF010000002.1	RepeatMasker	DNA/PiggyBac	18951681	18952075	2506	+	.	ID="RND-1_FAMILY-611";Tend="1365";Tstart="956";shortTE="F";uid="c6d67c0e-4402-4dee-8eb5-3a01cc1e7f65"
CAJEWF010000002.1	RepeatMasker	Unknown	1046577	1046847	1805	+	.	ID="RND-1_FAMILY-134";Tend="1199";Tstart="940";shortTE="F";uid="872b13c3-0952-4012-8118-e5b1bafc3437"
CAJEWF010000002.1	RepeatMasker	DNA/CMC-EnSpm	29844156	29844320	1004	+	.	ID="RND-6_FAMILY-1912";Tend="1120";Tstart="951";shortTE="F";uid="8dcaf383-a3f6-41f6-ab09-23f606abf88a"
CAJEWF010000002.1	RepeatMasker	DNA/CMC-EnSpm	25851191	25851443	1257	+	.	ID="RND-1_FAMILY-56";Tend="1148";Tstart="898";shortTE="F";uid="e8d1694b-7ba8-4d6a-8805-65b2005ba45c"
CAJEWF010000002.1	RepeatMasker	DNA	17002557	17002717	1013	+	.	ID="RND-6_FAMILY-11069";Tend="1038";Tstart="875";shortTE="F";uid="36b9f53d-92c9-4192-9af9-c576a9188381"
CAJEWF010000002.1	RepeatMasker	DNA	23382637	23382886	1578	+	.	ID="RND-4_FAMILY-211";Tend="1078";Tstart="836";shortTE="F";uid="ddcef64a-0640-4cfa-92b5-d728ca7e7034"
CAJEWF010000002.1	RepeatMasker	DNA	25946656	25946913	1273	+	.	ID="RND-6_FAMILY-116";Tend="5200";Tstart="4928";shortTE="F";uid="c1da4227-d310-46c9-95bc-7d3e7acd103f"
CAJEWF010000002.1	RepeatMasker	DNA/hAT-Tip100	39293479	39293741	1561	+	.	ID="RND-6_FAMILY-968";Tend="5454";Tstart="5187";shortTE="F";uid="58c676f8-ab4b-4a1f-bcff-e3f8bb3bb543"
CAJEWF010000002.1	RepeatMasker	DNA/MULE-MuDR	14489544	14489731	517	+	.	ID="RND-6_FAMILY-6064";Tend="1643";Tstart="1475";shortTE="F";uid="f6e31ba1-da27-4137-a416-eb84fa1d779a"
CAJEWF010000002.1	RepeatMasker	Unknown	21955526	21955810	1165	+	.	ID="RND-6_FAMILY-5627";Tend="1241";Tstart="929";shortTE="F";uid="6866ca51-369a-44bf-b524-c7839dc72e96"
CAJEWF010000002.1	RepeatMasker	DNA/Sola-2	25607278	25607398	1004	+	.	ID="RND-6_FAMILY-11392";Tend="3123";Tstart="2708";shortTE="F";uid="3562e535-525f-4c6d-8132-0cb1a0c83a16"
CAJEWF010000002.1	RepeatMasker	DNA/hAT-Tip100	32214342	32214603	1607	+	.	ID="RND-6_FAMILY-968";Tend="5451";Tstart="5183";shortTE="F";uid="1878c74a-5aa1-4329-bb64-01a41d05ca72"
CAJEWF010000002.1	RepeatMasker	RC/Helitron	2709184	2709909	3351	+	.	ID="RND-4_FAMILY-309";Tend="2096";Tstart="1315";shortTE="F";uid="bb20dada-9f19-4eef-aec2-e34f4730dfe4"
CAJEWF010000002.1	RepeatMasker	DNA/Sola-2	20341945	20342127	1031	+	.	ID="RND-1_FAMILY-518";Tend="1205";Tstart="1021";shortTE="F";uid="083128e3-ac3c-4768-92d5-2ff25674054e"
CAJEWF010000002.1	RepeatMasker	DNA/CMC-EnSpm	22807435	22807662	852	+	.	ID="RND-5_FAMILY-1651";Tend="1315";Tstart="1101";shortTE="F";uid="16f44d4b-8641-441d-9bc0-b806ab248345"
CAJEWF010000002.1	RepeatMasker	DNA	23242660	23242860	1331	+	.	ID="DNA-11_BTA";Tend="546";Tstart="333";shortTE="F";uid="6f37b775-5194-485a-a3b7-933a4d3c8043"
CAJEWF010000002.1	RepeatMasker	RC/Helitron	38982242	38982489	1272	+	.	ID="RND-6_FAMILY-3076";Tend="969";Tstart="724";shortTE="F";uid="969a81d6-988d-4fc4-9119-3ab45d968d5b"
CAJEWF010000002.1	RepeatMasker	DNA	35995849	35996032	1210	+	.	ID="RND-6_FAMILY-5735";Tend="984";Tstart="804";shortTE="F";uid="83eabaad-5546-4d2e-ac89-87159405810d"
CAJEWF010000002.1	RepeatMasker	DNA/PIF-Spy	19096890	19097094	863	+	.	ID="RND-5_FAMILY-3006";Tend="2089";Tstart="1887";shortTE="F";uid="05568484-2270-4dbd-92ab-fd2d532c964b"
CAJEWF010000002.1	RepeatMasker	DNA/TcMar-Tc1	16824407	16824619	950	+	.	ID="RND-4_FAMILY-168";Tend="1181";Tstart="963";shortTE="F";uid="6cb4fa03-1159-485e-a698-44042e686a82"
CAJEWF010000002.1	RepeatMasker	DNA	1976077	1976248	1097	+	.	ID="DNA-11_BTA";Tend="185";Tstart="3";shortTE="F";uid="82cfd238-1cb2-433a-9e00-a6dcdf67d3f7"
CAJEWF010000002.1	RepeatMasker	LINE/R1	28124085	28124582	1063	+	.	ID="R1-7_BTA";Tend="6047";Tstart="5555";shortTE="F";uid="8a6e22d6-e7c7-4b86-84ad-072801dd8c20"
CAJEWF010000002.1	RepeatMasker	Unknown	24402658	24402803	804	+	.	ID="RND-6_FAMILY-1247";Tend="1294";Tstart="1131";shortTE="F";uid="3a8ba69d-0bcc-4265-a483-f80d80abd33c"
CAJEWF010000002.1	RepeatMasker	DNA	13293211	13293403	499	+	.	ID="RND-6_FAMILY-2075";Tend="1077";Tstart="872";shortTE="F";uid="c5151839-6b76-4ab0-8b50-0b1002850021"
CAJEWF010000002.1	RepeatMasker	LINE/Penelope	4353584	4353688	420	+	.	ID="RND-4_FAMILY-115";Tend="566";Tstart="461";shortTE="F";uid="9ddfbc3b-d0c2-4e27-a8b5-ce7219c0ed44"
CAJEWF010000002.1	RepeatMasker	DNA/CMC	20134467	20134688	1722	+	.	ID="RND-5_FAMILY-957";Tend="1087";Tstart="859";shortTE="F";uid="eef1e423-2d7d-4264-8bd9-569306285b80"
CAJEWF010000002.1	RepeatMasker	RC/Helitron	16533053	16533773	1456	+	.	ID="RND-4_FAMILY-1349";TEgroup="ctg_2%7CRND-4_FAMILY-1349%7C8";Tend="1927";Tstart="834";shortTE="F";uid="10d4747b-a52b-4da4-84ea-94c03fee7a12"
CAJEWF010000002.1	RepeatMasker	DNA	761848	761999	971	+	.	ID="RND-5_FAMILY-1623";Tend="2162";Tstart="2010";shortTE="F";uid="08130b85-c8ed-4863-8751-a3ea1003e0fb"
CAJEWF010000002.1	RepeatMasker	DNA/CMC	17249898	17250133	1205	+	.	ID="RND-5_FAMILY-957";Tend="1092";Tstart="859";shortTE="F";uid="974641a2-4ab4-4341-b948-3ac34837750e"
CAJEWF010000002.1	RepeatMasker	Unknown	26184715	26185428	5284	+	.	ID="RND-3_FAMILY-243";Tend="2328";Tstart="1627";shortTE="F";uid="3b51aaed-bb9c-416d-9393-6ce5bc0c3407"
CAJEWF010000002.1	RepeatMasker	RC/Helitron	4301909	4302522	2390	+	.	ID="HELITRON-1N1B_BTA";TEgroup="ctg_2%7CHELITRON-1N1B_BTA%7C3";Tend="389";Tstart="4";shortTE="F";uid="ba096896-8838-4a6f-8589-c1196000b1bc"
CAJEWF010000002.1	RepeatMasker	DNA	37248027	37248165	471	+	.	ID="RND-1_FAMILY-488";Tend="1930";Tstart="1794";shortTE="F";uid="0c7d25a2-36cc-4ede-b6b5-70a5d261f4d1"
CAJEWF010000002.1	RepeatMasker	LTR/Gypsy	4026402	4026670	1536	+	.	ID="RND-6_FAMILY-1646";Tend="1241";Tstart="973";shortTE="F";uid="4b4aaf2c-821b-44d3-840c-136dec96f111"
CAJEWF010000002.1	RepeatMasker	DNA	30822224	30822347	818	+	.	ID="DNA-5_BTA";Tend="125";Tstart="2";shortTE="F";uid="27889586-90a3-4303-9d0e-ebabfd6d8fb6"
CAJEWF010000002.1	RepeatMasker	DNA	33254611	33254986	2088	+	.	ID="DNA-10_BTA";Tend="434";Tstart="62";shortTE="F";uid="2abc1a2b-89bb-4b4d-941e-a1b194ee1c55"
CAJEWF010000002.1	RepeatMasker	Unknown	9562731	9563006	1856	+	.	ID="RND-3_FAMILY-432";Tend="1257";Tstart="962";shortTE="F";uid="3b156cd9-a764-4bf4-9fc2-c7952abd74dd"
CAJEWF010000002.1	RepeatMasker	Unknown	41649925	41650175	869	+	.	ID="RND-6_FAMILY-15103";Tend="180";Tstart="1";shortTE="F";uid="235acac8-56c0-405d-ac35-8fd625779adf"
CAJEWF010000002.1	RepeatMasker	LTR/Gypsy	21071196	21071415	1461	+	.	ID="RND-1_FAMILY-321";Tend="1145";Tstart="928";shortTE="F";uid="697976cd-1cc3-4d2c-876f-1675ab87a0a3"
CAJEWF010000002.1	RepeatMasker	DNA/PIF-Spy	13932179	13932365	890	+	.	ID="ISL2EU-2_BTA";Tend="189";Tstart="2";shortTE="F";uid="6f66e0d0-1d49-45a2-bf33-4121796597c7"
CAJEWF010000002.1	RepeatMasker	LINE/L2	40810825	40811110	1347	+	.	ID="RND-5_FAMILY-4972";Tend="1248";Tstart="971";shortTE="F";uid="a7549639-25af-4eb2-914d-24df4263bcbe"
CAJEWF010000002.1	RepeatMasker	Unknown	23706960	23707204	905	+	.	ID="RND-5_FAMILY-5118";Tend="1177";Tstart="913";shortTE="F";uid="c329b395-33f6-4442-b42a-1d6faaf74b6f"
CAJEWF010000002.1	RepeatMasker	DNA/CMC	12227983	12228184	966	+	.	ID="RND-1_FAMILY-116";Tend="2543";Tstart="2334";shortTE="F";uid="b7483649-facf-4be8-be43-90aff852b221"
CAJEWF010000002.1	RepeatMasker	Unknown	19730775	19730937	798	+	.	ID="RND-1_FAMILY-37";Tend="1058";Tstart="900";shortTE="F";uid="60ae1c16-83a0-40a4-9e33-48f75d6d7f96"
CAJEWF010000002.1	RepeatMasker	DNA	34982446	34982570	824	+	.	ID="RND-1_FAMILY-59";Tend="1247";Tstart="1122";shortTE="F";uid="a1daa4b4-fece-4889-a241-0d9932eea7b3"
CAJEWF010000002.1	RepeatMasker	Unknown	6567158	6567301	544	+	.	ID="RND-3_FAMILY-41";Tend="1078";Tstart="942";shortTE="F";uid="a2975502-a3d1-4b51-b7d3-2dcd88c5d2c2"
CAJEWF010000002.1	RepeatMasker	LTR/Gypsy	32673052	32673361	519	+	.	ID="GYPSY-43_DWIL-I";Tend="739";Tstart="541";shortTE="F";uid="98a548e0-f5ee-4c5b-bf9c-55b4568f3e3a"
CAJEWF010000002.1	RepeatMasker	LTR/Gypsy	17000415	17000703	1600	+	.	ID="RND-5_FAMILY-1051";Tend="1207";Tstart="929";shortTE="F";uid="268c474c-de11-41c3-bda3-5bde471fdd13"
CAJEWF010000002.1	RepeatMasker	DNA	40942695	40942972	1777	+	.	ID="DNA-11_BTA";Tend="549";Tstart="275";shortTE="F";uid="cfef988d-9514-42c8-9c5e-ef27e1eea67f"
CAJEWF010000002.1	RepeatMasker	LTR/Gypsy	25965038	25965291	1207	+	.	ID="RND-6_FAMILY-417";Tend="1164";Tstart="907";shortTE="F";uid="d7608a90-6167-44ef-bd1c-2d35323f16ee"
CAJEWF010000002.1	RepeatMasker	RC/Helitron	13951960	13952224	573	+	.	ID="RND-6_FAMILY-894";Tend="911";Tstart="732";shortTE="F";uid="6a2eb876-3005-424e-b27e-46641c452a40"
CAJEWF010000002.1	RepeatMasker	Unknown	32325219	32325342	661	+	.	ID="RND-1_FAMILY-78";Tend="1078";Tstart="955";shortTE="F";uid="4e95289f-8c9a-4f78-ac01-1bac706b3815"
CAJEWF010000002.1	RepeatMasker	DNA/CMC-EnSpm	2503950	2504236	1289	+	.	ID="RND-1_FAMILY-56";Tend="1169";Tstart="883";shortTE="F";uid="4f41cd7b-db9a-4b92-95cd-724201f5baad"
CAJEWF010000002.1	RepeatMasker	DNA	38212785	38213046	1763	+	.	ID="RND-5_FAMILY-2645";Tend="1265";Tstart="1005";shortTE="F";uid="7b45d271-0c31-47ac-be3d-c047b436c14f"
CAJEWF010000002.1	RepeatMasker	DNA/PIF-Spy	25475898	25476152	495	+	.	ID="rnd-6_family-1132";Tend="1198";Tstart="984";shortTE="F";uid="df78b377-0f7c-4a7e-9a21-384a25e2835c"
CAJEWF010000002.1	RepeatMasker	DNA	5954449	5954795	965	+	.	ID="RND-4_FAMILY-211";Tend="1087";Tstart="512";shortTE="F";uid="ece8a4d1-28da-4101-a0d7-bf68b863b2f6"
CAJEWF010000002.1	RepeatMasker	DNA	6326798	6327001	785	+	.	ID="RND-1_FAMILY-136";Tend="1156";Tstart="970";shortTE="F";uid="bf2d4420-156e-4ab6-967e-866a97c1c7a2"
CAJEWF010000002.1	RepeatMasker	DNA/CMC	18238893	18239161	831	+	.	ID="RND-1_FAMILY-977";Tend="656";Tstart="388";shortTE="F";uid="826abadf-927d-4c72-b106-9cc46d6ea755"
CAJEWF010000002.1	RepeatMasker	RC/Helitron	32997919	32998145	825	+	.	ID="RND-4_FAMILY-1349";Tend="1027";Tstart="834";shortTE="F";uid="1e8e55cb-cb2c-463e-b252-c2d5025687eb"
CAJEWF010000002.1	RepeatMasker	DNA	12464665	12464775	569	+	.	ID="RND-1_FAMILY-110";Tend="1395";Tstart="1284";shortTE="F";uid="83e0bb15-ee96-4f44-ae19-4f5097506a25"
CAJEWF010000002.1	RepeatMasker	DNA/CMC-Transib	16033498	16033663	1166	+	.	ID="RND-5_FAMILY-2303";Tend="931";Tstart="766";shortTE="F";uid="a04089a2-98a9-4ad8-ae1f-25983920b2e5"
CAJEWF010000002.1	RepeatMasker	LINE/I	23207451	23207724	1490	+	.	ID="RND-6_FAMILY-27";Tend="1191";Tstart="919";shortTE="F";uid="c890443d-8250-4ccc-8160-9e52dbd90364"
CAJEWF010000002.1	RepeatMasker	DNA/CMC	28031578	28031792	1663	+	.	ID="ENSPM-N2_BTA";Tend="212";Tstart="1";shortTE="F";uid="5e285857-378c-4035-bf42-06ccd092226e"
CAJEWF010000002.1	RepeatMasker	DNA/hAT-Tip100	34654634	34654798	1001	+	.	ID="RND-1_FAMILY-474";Tend="1094";Tstart="926";shortTE="F";uid="d2fe5769-8043-4d0c-bdca-49790da67949"
CAJEWF010000002.1	RepeatMasker	Unknown	39694521	39694921	2919	+	.	ID="RND-1_FAMILY-354";Tend="1281";Tstart="882";shortTE="F";uid="094e9ded-0ab9-4de4-a89c-48ddd22c94ab"
CAJEWF010000002.1	RepeatMasker	DNA/hAT-Tip100	39774959	39775079	851	+	.	ID="RND-5_FAMILY-4888";Tend="1445";Tstart="1325";shortTE="F";uid="e3109996-e88d-45d8-a39d-580aa2b63f46"
CAJEWF010000002.1	RepeatMasker	DNA/Academ-1	40153463	40153975	3505	+	.	ID="RND-6_FAMILY-4818";Tend="3292";Tstart="2774";shortTE="F";uid="8eb806dc-f435-4e0f-965d-992f1727e103"
CAJEWF010000002.1	RepeatMasker	DNA/Kolobok	17158000	17158232	546	+	.	ID="RND-6_FAMILY-1166";Tend="278";Tstart="84";shortTE="F";uid="992875fe-32a3-432f-a1b4-ca95dd9ff9c4"
CAJEWF010000002.1	RepeatMasker	DNA/hAT?	41614057	41614515	2345	+	.	ID="RND-5_FAMILY-270";Tend="1294";Tstart="851";shortTE="F";uid="11d653fa-e2a9-4d2d-8ee2-b909aedd577a"
CAJEWF010000002.1	RepeatMasker	Unknown	9362745	9362863	483	+	.	ID="RND-6_FAMILY-3827";Tend="3688";Tstart="3571";shortTE="F";uid="82098563-2bce-4609-8311-fbd0b87f3825"
CAJEWF010000002.1	RepeatMasker	DNA/hAT-Tip100	28970450	28970606	406	+	.	ID="RND-6_FAMILY-968";Tend="5349";Tstart="5191";shortTE="F";uid="0398b820-cbd0-42e0-9da9-05d27a18b638"
CAJEWF010000002.1	RepeatMasker	DNA/CMC-EnSpm	5884858	5885264	3053	+	.	ID="ENSPM-N3_BTA";Tend="414";Tstart="1";shortTE="F";uid="b8765d1e-1dc6-4a73-9ed1-c7d4dc087bdb"
CAJEWF010000002.1	RepeatMasker	LINE/L2	4596079	4597165	5700	+	.	ID="RND-1_FAMILY-312";Tend="2636";Tstart="873";shortTE="F";uid="5b8a9a55-6697-4a8a-a0a5-828dc0ad01fb"
CAJEWF010000002.1	RepeatMasker	DNA/CMC	1588794	1589022	1744	+	.	ID="RND-5_FAMILY-957";Tend="1087";Tstart="859";shortTE="F";uid="7dbec76b-0f10-49e2-9c2f-bdc8bc86f4b4"
CAJEWF010000002.1	RepeatMasker	Unknown	41556921	41557083	965	+	.	ID="RND-6_FAMILY-2397";Tend="1525";Tstart="1363";shortTE="F";uid="b5d4afad-aff2-4319-a3bd-9598d00aa774"
CAJEWF010000002.1	RepeatMasker	Unknown	2375629	2375832	924	+	.	ID="RND-6_FAMILY-28636";Tend="5381";Tstart="5179";shortTE="F";uid="0c4444e7-315a-4310-820a-8f4b770b07d9"
CAJEWF010000002.1	RepeatMasker	Unknown	8882020	8882184	1134	+	.	ID="RND-1_FAMILY-22";Tend="989";Tstart="825";shortTE="F";uid="c8bcb3e3-f949-40b8-8b2b-122fc0d10eb4"
CAJEWF010000002.1	RepeatMasker	Unknown	34150932	34151161	1196	+	.	ID="RND-3_FAMILY-763";Tend="1149";Tstart="920";shortTE="F";uid="481f4a5a-c17a-420b-85bd-75ff6c80e59e"
CAJEWF010000002.1	RepeatMasker	LINE/I	15872276	15872466	541	+	.	ID="RND-6_FAMILY-3469";Tend="1990";Tstart="1800";shortTE="F";uid="836095f7-3c7f-41b8-ae84-f021e65629ea"
CAJEWF010000002.1	RepeatMasker	DNA/CMC-Transib	40541828	40541970	987	+	.	ID="RND-5_FAMILY-2303";Tend="912";Tstart="766";shortTE="F";uid="e9d35e1f-bb2c-4504-8927-329bf8eb58c9"
CAJEWF010000002.1	RepeatMasker	DNA/hAT-Tip100	30689052	30689152	787	+	.	ID="RND-1_FAMILY-68";Tend="2284";Tstart="2184";shortTE="F";uid="f56c7b4c-10e6-4c86-8f71-9a1fd1654ee7"
CAJEWF010000002.1	RepeatMasker	RC/Helitron	18870314	18871558	5988	+	.	ID="RND-6_FAMILY-9451";Tend="1474";Tstart="259";shortTE="F";uid="e6117b1e-30f4-4398-97ab-caa0ae3ee4d3"
CAJEWF010000002.1	RepeatMasker	DNA/hAT-hATm	9565887	9566552	3435	+	.	ID="RND-6_FAMILY-448";TEgroup="ctg_2%7CRND-6_FAMILY-448%7C1";Tend="3354";Tstart="2453";shortTE="F";uid="cc593685-95fe-4d7e-8660-a7d927581acb"
CAJEWF010000002.1	RepeatMasker	DNA	14890842	14891098	1389	+	.	ID="RND-4_FAMILY-4629";Tend="1236";Tstart="958";shortTE="F";uid="fc18fb20-3b82-4720-b00c-f73fdef28ecf"
CAJEWF010000002.1	RepeatMasker	LTR/Gypsy	15710279	15710793	1951	+	.	ID="RND-6_FAMILY-417";Tend="1401";Tstart="910";shortTE="F";uid="3ca854b0-d1c2-4844-8c82-3d05aa39534f"
CAJEWF010000002.1	RepeatMasker	DNA	5364221	5364393	775	+	.	ID="DNA-4_BTA";Tend="554";Tstart="383";shortTE="F";uid="e47c5112-4afb-4776-a3a8-d775e06fb594"
CAJEWF010000002.1	RepeatMasker	DNA/CMC-EnSpm	8276440	8279936	29905	+	.	ID="RND-6_FAMILY-4002";Tend="4146";Tstart="657";shortTE="F";uid="1132b40a-674d-4325-acca-49dc5cf04127"
CAJEWF010000002.1	RepeatMasker	Unknown	18558629	18558783	503	+	.	ID="RND-1_FAMILY-37";Tend="1045";Tstart="897";shortTE="F";uid="d537e294-0add-4be5-b626-b1765b98bfdc"
CAJEWF010000002.1	RepeatMasker	DNA/CMC	4979734	4979919	831	+	.	ID="RND-1_FAMILY-303";Tend="1124";Tstart="924";shortTE="F";uid="94aa45c4-5c06-4ba5-b728-8bda47cb0106"
CAJEWF010000002.1	RepeatMasker	DNA/CMC-Transib	25402923	25403464	2744	+	.	ID="RND-6_FAMILY-6190";Tend="1458";Tstart="928";shortTE="F";uid="3f5adb85-8235-4227-830e-971d62e33b12"
CAJEWF010000002.1	RepeatMasker	LTR/Gypsy	29377910	29378420	1231	+	.	ID="RND-6_FAMILY-1649";Tend="1392";Tstart="975";shortTE="F";uid="7ceaa0a8-c4bd-4847-b453-a54ff378c159"
CAJEWF010000002.1	RepeatMasker	DNA/CMC	27473748	27474026	1427	+	.	ID="RND-5_FAMILY-957";Tend="1094";Tstart="818";shortTE="F";uid="b82df056-7f0f-4369-85a3-c925be792c26"
CAJEWF010000002.1	RepeatMasker	Unknown	22021389	22021553	1251	+	.	ID="RND-4_FAMILY-384";Tend="1004";Tstart="840";shortTE="F";uid="e1b0d201-382c-483a-9aa1-24ce1e048a7a"
CAJEWF010000002.1	RepeatMasker	DNA/hAT-Tip100	41314679	41315310	5064	+	.	ID="RND-4_FAMILY-272";Tend="1513";Tstart="879";shortTE="F";uid="1d8a6a23-4536-4934-a594-953ac8bfb970"
CAJEWF010000002.1	RepeatMasker	Unknown	20610077	20610335	1696	+	.	ID="RND-3_FAMILY-258";Tend="1073";Tstart="773";shortTE="F";uid="cc2a2d5a-ad6c-4a49-8e08-ddecc803c908"
CAJEWF010000002.1	RepeatMasker	DNA/CMC-Transib	3063535	3063678	1069	+	.	ID="RND-5_FAMILY-2303";Tend="929";Tstart="765";shortTE="F";uid="fd4c29bd-db80-41ec-ab4c-db0603641c4f"
CAJEWF010000002.1	RepeatMasker	Unknown	36242263	36242818	3911	+	.	ID="RND-1_FAMILY-694";Tend="1429";Tstart="858";shortTE="F";uid="d2270584-4492-4430-84e1-abba42158b20"
CAJEWF010000002.1	RepeatMasker	DNA/MULE-MuDR	11088909	11089251	2744	+	.	ID="RND-6_FAMILY-15083";Tend="1228";Tstart="886";shortTE="F";uid="d3e942e0-7cb5-4d07-b174-cb1d1b274948"
CAJEWF010000002.1	RepeatMasker	DNA/CMC-Transib	21890831	21891004	1337	+	.	ID="RND-5_FAMILY-2303";Tend="932";Tstart="759";shortTE="F";uid="519b384c-b238-47c2-86c4-720c08aa708a"
CAJEWF010000002.1	RepeatMasker	Unknown	25868484	25868821	2709	+	.	ID="RND-6_FAMILY-1247";Tend="1293";Tstart="956";shortTE="F";uid="e96c05f7-fb13-4d85-a729-770791a20400"
CAJEWF010000002.1	RepeatMasker	RC/Helitron	20315824	20316199	578	+	.	ID="RND-6_FAMILY-894";TEgroup="ctg_2%7CRND-6_FAMILY-894%7C9";Tend="1965";Tstart="733";shortTE="F";uid="09e2b8f9-d7b4-43de-92ff-af1ee3d2f520"
CAJEWF010000002.1	RepeatMasker	DNA/CMC-EnSpm	35465326	35465588	1493	+	.	ID="RND-2_FAMILY-41";Tend="1262";Tstart="1002";shortTE="F";uid="05d1eac7-7423-4f27-b65c-7a0a45ccca94"
CAJEWF010000002.1	RepeatMasker	DNA	6482752	6483006	1803	+	.	ID="RND-5_FAMILY-2645";Tend="1262";Tstart="1008";shortTE="F";uid="141ae057-6a83-4cbd-a172-4939504424af"
CAJEWF010000002.1	RepeatMasker	DNA/CMC	21967519	21967732	1047	+	.	ID="RND-5_FAMILY-957";Tend="1089";Tstart="857";shortTE="F";uid="49cb81e5-435d-44a2-953c-155f0fd12191"
CAJEWF010000002.1	RepeatMasker	LINE/Penelope	5805293	5805414	464	+	.	ID="RND-1_FAMILY-414";Tend="1688";Tstart="1556";shortTE="F";uid="c1087779-00e7-4593-9080-0482168d20ac"
CAJEWF010000002.1	RepeatMasker	Unknown	38913489	38913855	2789	+	.	ID="RND-1_FAMILY-870";Tend="1342";Tstart="972";shortTE="F";uid="188d4922-022f-49cd-9e49-895bcca006ce"
CAJEWF010000002.1	RepeatMasker	DNA	11433549	11433806	1417	+	.	ID="DNA-5_BTA";Tend="255";Tstart="1";shortTE="F";uid="6b01b25e-71c3-4caa-8f04-5cbaca6c3343"
CAJEWF010000002.1	RepeatMasker	DNA/CMC-Chapaev-3	2552938	2553177	1357	+	.	ID="RND-6_FAMILY-216";Tend="1043";Tstart="805";shortTE="F";uid="cf5ffe9f-13ea-44dc-897a-3b2ace604067"
CAJEWF010000002.1	RepeatMasker	DNA	9118081	9118204	596	+	.	ID="DNA-11_BTA";Tend="398";Tstart="275";shortTE="F";uid="786ca01e-c0bf-4235-88ad-1931dee656e6"
CAJEWF010000002.1	RepeatMasker	DNA/hAT?	11317783	11317987	662	+	.	ID="RND-6_FAMILY-24";Tend="1172";Tstart="952";shortTE="F";uid="a43c7938-dc72-4b44-9163-014feb0a5ba6"
CAJEWF010000002.1	RepeatMasker	Unknown	1607548	1607775	713	+	.	ID="RND-2_FAMILY-342";Tend="1015";Tstart="790";shortTE="F";uid="b14c9dfd-8a4f-402c-9123-a745af6d2b89"
CAJEWF010000002.1	RepeatMasker	DNA	2467820	2467929	888	+	.	ID="RND-1_FAMILY-110";Tend="1395";Tstart="1286";shortTE="F";uid="4696ac3a-694c-4a6d-9d60-91b14bd8e484"
```
